## Supplementary material for "Significantly Improved Mouse and Rat Genome Annotation Using Sequence Read Archive RNA-seq Data": mouse_SRA_GENCODE_M37.gtf: mouse_SRA_GENCODE_M37.gtf (part 1206 of 1572)

```
chr6	ENSEMBL_gcm37	exon	48060240	48060539	40.522802661049	-	.	gene_id "ENSMUSG00000057691.9"; transcript_id "ENSMUSG00000057691.9_tx_5"; exon_id "chr6_48060240_48060539_-"; exonnum "2"; txlen "3696";
chr6	ENSEMBL_gcm37	exon	48060240	48060539	39.438334704689	-	.	gene_id "ENSMUSG00000057691.9"; transcript_id "ENSMUSG00000057691.9_tx_6"; exon_id "chr6_48060240_48060539_-"; exonnum "2"; txlen "1337";
chr6	ENSEMBL_gcm37	exon	48060240	48060539	28.5342965313717	-	.	gene_id "ENSMUSG00000057691.9"; transcript_id "ENSMUSG00000057691.9_tx_7"; exon_id "chr6_48060240_48060539_-"; exonnum "2"; txlen "3582";
chr6	ENSEMBL_gcm37	exon	48060240	48060539	27.2675372408793	-	.	gene_id "ENSMUSG00000057691.9"; transcript_id "ENSMUSG00000057691.9_tx_8"; exon_id "chr6_48060240_48060539_-"; exonnum "2"; txlen "1223";
chr6	HAVANA	transcript	48062170	48063480	0	-	.	gene_id "ENSMUSG00000057691.9"; transcript_id "ENSMUST00000203994.2"; gene_type "protein_coding"; gene_name "Zfp746"; transcript_type "retained_intron"; transcript_name "Zfp746-205"; level 2; transcript_support_level "NA"; mgi_id "MGI:1916478"; havana_gene "OTTMUSG00000057223.1"; havana_transcript "OTTMUST00000140872.1";
chr6	HAVANA	exon	48062170	48063480	0	-	.	gene_id "ENSMUSG00000057691.9"; transcript_id "ENSMUST00000203994.2"; gene_type "protein_coding"; gene_name "Zfp746"; transcript_type "retained_intron"; transcript_name "Zfp746-205"; exon_number 1; exon_id "ENSMUSE00001368054.2"; level 2; transcript_support_level "NA"; mgi_id "MGI:1916478"; havana_gene "OTTMUSG00000057223.1"; havana_transcript "OTTMUST00000140872.1";
chr6	HAVANA	CDS	48063249	48063272	0	-	0	gene_id "ENSMUSG00000057691.9"; transcript_id "ENSMUST00000073124.9"; gene_type "protein_coding"; gene_name "Zfp746"; transcript_type "protein_coding"; transcript_name "Zfp746-201"; exon_number 1; exon_id "ENSMUSE00000617521.2"; level 2; protein_id "ENSMUSP00000072868.7"; transcript_support_level "1"; mgi_id "MGI:1916478"; tag "basic"; tag "Ensembl_canonical"; tag "GENCODE_Primary"; tag "appris_principal_4"; tag "CCDS"; ccdsid "CCDS51762.1"; havana_gene "OTTMUSG00000057223.1"; havana_transcript "OTTMUST00000140867.1";
chr6	HAVANA	CDS	48063249	48063272	0	-	0	gene_id "ENSMUSG00000057691.9"; transcript_id "ENSMUST00000203609.3"; gene_type "protein_coding"; gene_name "Zfp746"; transcript_type "protein_coding"; transcript_name "Zfp746-203"; exon_number 1; exon_id "ENSMUSE00000617521.2"; level 2; protein_id "ENSMUSP00000145506.2"; transcript_support_level "5"; mgi_id "MGI:1916478"; tag "NAGNAG_splice_site"; tag "basic"; tag "appris_alternative_2"; tag "CCDS"; ccdsid "CCDS85036.1"; havana_gene "OTTMUSG00000057223.1"; havana_transcript "OTTMUST00000140868.1";
chr6	HAVANA	exon	48063249	48063527	0	-	.	gene_id "ENSMUSG00000057691.9"; transcript_id "ENSMUST00000073124.9"; gene_type "protein_coding"; gene_name "Zfp746"; transcript_type "protein_coding"; transcript_name "Zfp746-201"; exon_number 1; exon_id "ENSMUSE00000617521.2"; level 2; protein_id "ENSMUSP00000072868.7"; transcript_support_level "1"; mgi_id "MGI:1916478"; tag "basic"; tag "Ensembl_canonical"; tag "GENCODE_Primary"; tag "appris_principal_4"; tag "CCDS"; ccdsid "CCDS51762.1"; havana_gene "OTTMUSG00000057223.1"; havana_transcript "OTTMUST00000140867.1";
chr6	HAVANA	exon	48063249	48063527	0	-	.	gene_id "ENSMUSG00000057691.9"; transcript_id "ENSMUST00000203609.3"; gene_type "protein_coding"; gene_name "Zfp746"; transcript_type "protein_coding"; transcript_name "Zfp746-203"; exon_number 1; exon_id "ENSMUSE00000617521.2"; level 2; protein_id "ENSMUSP00000145506.2"; transcript_support_level "5"; mgi_id "MGI:1916478"; tag "NAGNAG_splice_site"; tag "basic"; tag "appris_alternative_2"; tag "CCDS"; ccdsid "CCDS85036.1"; havana_gene "OTTMUSG00000057223.1"; havana_transcript "OTTMUST00000140868.1";
chr6	ENSEMBL_gcm37	exon	48063249	48063527	10.825058634919	-	.	gene_id "ENSMUSG00000057691.9"; transcript_id "ENSMUSG00000057691.9_tx_13"; exon_id "chr6_48063249_48063527_-"; exonnum "1"; txlen "3570";
chr6	ENSEMBL_gcm37	exon	48063249	48063527	10.6557162598503	-	.	gene_id "ENSMUSG00000057691.9"; transcript_id "ENSMUSG00000057691.9_tx_14"; exon_id "chr6_48063249_48063527_-"; exonnum "1"; txlen "1211";
chr6	ENSEMBL_gcm37	exon	48063249	48063527	40.522802661049	-	.	gene_id "ENSMUSG00000057691.9"; transcript_id "ENSMUSG00000057691.9_tx_5"; exon_id "chr6_48063249_48063527_-"; exonnum "1"; txlen "3696";
chr6	ENSEMBL_gcm37	exon	48063249	48063527	39.438334704689	-	.	gene_id "ENSMUSG00000057691.9"; transcript_id "ENSMUSG00000057691.9_tx_6"; exon_id "chr6_48063249_48063527_-"; exonnum "1"; txlen "1337";
chr6	ENSEMBL_gcm37	exon	48063249	48063527	28.5342965313717	-	.	gene_id "ENSMUSG00000057691.9"; transcript_id "ENSMUSG00000057691.9_tx_7"; exon_id "chr6_48063249_48063527_-"; exonnum "1"; txlen "3582";
chr6	ENSEMBL_gcm37	exon	48063249	48063527	27.2675372408793	-	.	gene_id "ENSMUSG00000057691.9"; transcript_id "ENSMUSG00000057691.9_tx_8"; exon_id "chr6_48063249_48063527_-"; exonnum "1"; txlen "1223";
chr6	HAVANA	start_codon	48063270	48063272	0	-	0	gene_id "ENSMUSG00000057691.9"; transcript_id "ENSMUST00000073124.9"; gene_type "protein_coding"; gene_name "Zfp746"; transcript_type "protein_coding"; transcript_name "Zfp746-201"; exon_number 1; exon_id "ENSMUSE00000617521.2"; level 2; protein_id "ENSMUSP00000072868.7"; transcript_support_level "1"; mgi_id "MGI:1916478"; tag "basic"; tag "Ensembl_canonical"; tag "GENCODE_Primary"; tag "appris_principal_4"; tag "CCDS"; ccdsid "CCDS51762.1"; havana_gene "OTTMUSG00000057223.1"; havana_transcript "OTTMUST00000140867.1";
chr6	HAVANA	start_codon	48063270	48063272	0	-	0	gene_id "ENSMUSG00000057691.9"; transcript_id "ENSMUST00000203609.3"; gene_type "protein_coding"; gene_name "Zfp746"; transcript_type "protein_coding"; transcript_name "Zfp746-203"; exon_number 1; exon_id "ENSMUSE00000617521.2"; level 2; protein_id "ENSMUSP00000145506.2"; transcript_support_level "5"; mgi_id "MGI:1916478"; tag "NAGNAG_splice_site"; tag "basic"; tag "appris_alternative_2"; tag "CCDS"; ccdsid "CCDS85036.1"; havana_gene "OTTMUSG00000057223.1"; havana_transcript "OTTMUST00000140868.1";
chr6	HAVANA	UTR	48063273	48063527	0	-	.	gene_id "ENSMUSG00000057691.9"; transcript_id "ENSMUST00000073124.9"; gene_type "protein_coding"; gene_name "Zfp746"; transcript_type "protein_coding"; transcript_name "Zfp746-201"; exon_number 1; exon_id "ENSMUSE00000617521.2"; level 2; protein_id "ENSMUSP00000072868.7"; transcript_support_level "1"; mgi_id "MGI:1916478"; tag "basic"; tag "Ensembl_canonical"; tag "GENCODE_Primary"; tag "appris_principal_4"; tag "CCDS"; ccdsid "CCDS51762.1"; havana_gene "OTTMUSG00000057223.1"; havana_transcript "OTTMUST00000140867.1";
chr6	HAVANA	UTR	48063273	48063527	0	-	.	gene_id "ENSMUSG00000057691.9"; transcript_id "ENSMUST00000203609.3"; gene_type "protein_coding"; gene_name "Zfp746"; transcript_type "protein_coding"; transcript_name "Zfp746-203"; exon_number 1; exon_id "ENSMUSE00000617521.2"; level 2; protein_id "ENSMUSP00000145506.2"; transcript_support_level "5"; mgi_id "MGI:1916478"; tag "NAGNAG_splice_site"; tag "basic"; tag "appris_alternative_2"; tag "CCDS"; ccdsid "CCDS85036.1"; havana_gene "OTTMUSG00000057223.1"; havana_transcript "OTTMUST00000140868.1";
chr6	HAVANA	exon	48105518	48105894	0	-	.	gene_id "ENSMUSG00000097434.4"; transcript_id "ENSMUST00000276717.1"; gene_type "lncRNA"; gene_name "Gm16630"; transcript_type "lncRNA"; transcript_name "Gm16630-206"; exon_number 2; exon_id "ENSMUSE00001548355.1"; level 2; mgi_id "MGI:4439554"; tag "TAGENE"; havana_gene "OTTMUSG00000057226.1";
chr6	HAVANA	exon	48105518	48105894	0	-	.	gene_id "ENSMUSG00000097434.4"; transcript_id "ENSMUST00000276713.1"; gene_type "lncRNA"; gene_name "Gm16630"; transcript_type "lncRNA"; transcript_name "Gm16630-202"; exon_number 5; exon_id "ENSMUSE00001548355.1"; level 2; mgi_id "MGI:4439554"; tag "Ensembl_canonical"; tag "GENCODE_Primary"; tag "TAGENE"; havana_gene "OTTMUSG00000057226.1";
chr6	HAVANA	transcript	48105518	48107468	0	-	.	gene_id "ENSMUSG00000097434.4"; transcript_id "ENSMUST00000276717.1"; gene_type "lncRNA"; gene_name "Gm16630"; transcript_type "lncRNA"; transcript_name "Gm16630-206"; level 2; mgi_id "MGI:4439554"; tag "TAGENE"; havana_gene "OTTMUSG00000057226.1";
chr6	HAVANA	gene	48105518	48171434	0	-	.	gene_id "ENSMUSG00000097434.4"; gene_type "lncRNA"; gene_name "Gm16630"; level 2; mgi_id "MGI:4439554"; havana_gene "OTTMUSG00000057226.1";
chr6	HAVANA	transcript	48105518	48171434	0	-	.	gene_id "ENSMUSG00000097434.4"; transcript_id "ENSMUST00000276713.1"; gene_type "lncRNA"; gene_name "Gm16630"; transcript_type "lncRNA"; transcript_name "Gm16630-202"; level 2; mgi_id "MGI:4439554"; tag "Ensembl_canonical"; tag "GENCODE_Primary"; tag "TAGENE"; havana_gene "OTTMUSG00000057226.1";
chr6	HAVANA	exon	48105523	48105894	0	-	.	gene_id "ENSMUSG00000097434.4"; transcript_id "ENSMUST00000276714.1"; gene_type "lncRNA"; gene_name "Gm16630"; transcript_type "lncRNA"; transcript_name "Gm16630-203"; exon_number 7; exon_id "ENSMUSE00001548354.1"; level 2; mgi_id "MGI:4439554"; tag "basic"; tag "TAGENE"; havana_gene "OTTMUSG00000057226.1";
chr6	ENSEMBL_gcm37	exon	48105523	48105894	0.0581051637991303	-	.	gene_id "ENSMUSG00000097434.4"; transcript_id "ENSMUSG00000097434.4_tx_10"; exon_id "chr6_48105523_48105894_-"; exonnum "5"; txlen "872";
chr6	ENSEMBL_gcm37	exon	48105523	48105894	0.0461478911731718	-	.	gene_id "ENSMUSG00000097434.4"; transcript_id "ENSMUSG00000097434.4_tx_12"; exon_id "chr6_48105523_48105894_-"; exonnum "6"; txlen "872";
chr6	ENSEMBL_gcm37	exon	48105523	48105894	0.0381709986075085	-	.	gene_id "ENSMUSG00000097434.4"; transcript_id "ENSMUSG00000097434.4_tx_15"; exon_id "chr6_48105523_48105894_-"; exonnum "6"; txlen "921";
chr6	ENSEMBL_gcm37	exon	48105523	48105894	0.0381709986075085	-	.	gene_id "ENSMUSG00000097434.4"; transcript_id "ENSMUSG00000097434.4_tx_16"; exon_id "chr6_48105523_48105894_-"; exonnum "7"; txlen "1162";
chr6	ENSEMBL_gcm37	exon	48105523	48105894	0.03571518628054	-	.	gene_id "ENSMUSG00000097434.4"; transcript_id "ENSMUSG00000097434.4_tx_18"; exon_id "chr6_48105523_48105894_-"; exonnum "7"; txlen "1118";
chr6	ENSEMBL_gcm37	exon	48105523	48105894	0.0249702170856987	-	.	gene_id "ENSMUSG00000097434.4"; transcript_id "ENSMUSG00000097434.4_tx_20"; exon_id "chr6_48105523_48105894_-"; exonnum "5"; txlen "791";
chr6	ENSEMBL_gcm37	exon	48105523	48105894	0.0249702170856987	-	.	gene_id "ENSMUSG00000097434.4"; transcript_id "ENSMUSG00000097434.4_tx_22"; exon_id "chr6_48105523_48105894_-"; exonnum "6"; txlen "1032";
chr6	ENSEMBL_gcm37	exon	48105523	48105894	0.0211868508605929	-	.	gene_id "ENSMUSG00000097434.4"; transcript_id "ENSMUSG00000097434.4_tx_24"; exon_id "chr6_48105523_48105894_-"; exonnum "6"; txlen "1113";
chr6	ENSEMBL_gcm37	exon	48105523	48105894	0.019870942850891	-	.	gene_id "ENSMUSG00000097434.4"; transcript_id "ENSMUSG00000097434.4_tx_26"; exon_id "chr6_48105523_48105894_-"; exonnum "7"; txlen "1277";
chr6	ENSEMBL_gcm37	exon	48105523	48105894	0.0177818212579976	-	.	gene_id "ENSMUSG00000097434.4"; transcript_id "ENSMUSG00000097434.4_tx_29"; exon_id "chr6_48105523_48105894_-"; exonnum "5"; txlen "950";
chr6	ENSEMBL_gcm37	exon	48105523	48105894	0.872701584485524	-	.	gene_id "ENSMUSG00000097434.4"; transcript_id "ENSMUSG00000097434.4_tx_3"; exon_id "chr6_48105523_48105894_-"; exonnum "6"; txlen "877";
chr6	ENSEMBL_gcm37	exon	48105523	48105894	0.0177818212579976	-	.	gene_id "ENSMUSG00000097434.4"; transcript_id "ENSMUSG00000097434.4_tx_31"; exon_id "chr6_48105523_48105894_-"; exonnum "6"; txlen "1191";
chr6	ENSEMBL_gcm37	exon	48105523	48105894	0.0130578847641401	-	.	gene_id "ENSMUSG00000097434.4"; transcript_id "ENSMUSG00000097434.4_tx_32"; exon_id "chr6_48105523_48105894_-"; exonnum "5"; txlen "754";
chr6	ENSEMBL_gcm37	exon	48105523	48105894	0.0129653065702052	-	.	gene_id "ENSMUSG00000097434.4"; transcript_id "ENSMUSG00000097434.4_tx_33"; exon_id "chr6_48105523_48105894_-"; exonnum "5"; txlen "730";
chr6	ENSEMBL_gcm37	exon	48105523	48105894	0.00883773916325167	-	.	gene_id "ENSMUSG00000097434.4"; transcript_id "ENSMUSG00000097434.4_tx_35"; exon_id "chr6_48105523_48105894_-"; exonnum "8"; txlen "1386";
chr6	ENSEMBL_gcm37	exon	48105523	48105894	0.0050138918229441	-	.	gene_id "ENSMUSG00000097434.4"; transcript_id "ENSMUSG00000097434.4_tx_36"; exon_id "chr6_48105523_48105894_-"; exonnum "8"; txlen "1277";
chr6	ENSEMBL_gcm37	exon	48105523	48105894	0.117526771066998	-	.	gene_id "ENSMUSG00000097434.4"; transcript_id "ENSMUSG00000097434.4_tx_6"; exon_id "chr6_48105523_48105894_-"; exonnum "4"; txlen "652";
chr6	ENSEMBL_gcm37	exon	48105523	48105894	0.0946305265514292	-	.	gene_id "ENSMUSG00000097434.4"; transcript_id "ENSMUSG00000097434.4_tx_7"; exon_id "chr6_48105523_48105894_-"; exonnum "6"; txlen "1036";
chr6	HAVANA	transcript	48105523	48160375	0	-	.	gene_id "ENSMUSG00000097434.4"; transcript_id "ENSMUST00000276714.1"; gene_type "lncRNA"; gene_name "Gm16630"; transcript_type "lncRNA"; transcript_name "Gm16630-203"; level 2; mgi_id "MGI:4439554"; tag "basic"; tag "TAGENE"; havana_gene "OTTMUSG00000057226.1";
chr6	HAVANA	exon	48105524	48105894	0	-	.	gene_id "ENSMUSG00000097434.4"; transcript_id "ENSMUST00000276716.1"; gene_type "lncRNA"; gene_name "Gm16630"; transcript_type "lncRNA"; transcript_name "Gm16630-205"; exon_number 5; exon_id "ENSMUSE00001548349.1"; level 2; mgi_id "MGI:4439554"; tag "TAGENE"; havana_gene "OTTMUSG00000057226.1";
chr6	HAVANA	transcript	48105524	48136168	0	-	.	gene_id "ENSMUSG00000097434.4"; transcript_id "ENSMUST00000276716.1"; gene_type "lncRNA"; gene_name "Gm16630"; transcript_type "lncRNA"; transcript_name "Gm16630-205"; level 2; mgi_id "MGI:4439554"; tag "TAGENE"; havana_gene "OTTMUSG00000057226.1";
chr6	HAVANA	exon	48107405	48107468	0	-	.	gene_id "ENSMUSG00000097434.4"; transcript_id "ENSMUST00000276717.1"; gene_type "lncRNA"; gene_name "Gm16630"; transcript_type "lncRNA"; transcript_name "Gm16630-206"; exon_number 1; exon_id "ENSMUSE00001548353.1"; level 2; mgi_id "MGI:4439554"; tag "TAGENE"; havana_gene "OTTMUSG00000057226.1";
chr6	HAVANA	exon	48107840	48110792	0	-	.	gene_id "ENSMUSG00000097434.4"; transcript_id "ENSMUST00000180741.3"; gene_type "lncRNA"; gene_name "Gm16630"; transcript_type "lncRNA"; transcript_name "Gm16630-201"; exon_number 4; exon_id "ENSMUSE00001096589.3"; level 2; transcript_support_level "5"; mgi_id "MGI:4439554"; tag "basic"; havana_gene "OTTMUSG00000057226.1"; havana_transcript "OTTMUST00000140875.1";
chr6	ENSEMBL_gcm37	exon	48107840	48110792	1.50041481299265	-	.	gene_id "ENSMUSG00000097434.4"; transcript_id "ENSMUSG00000097434.4_tx_1"; exon_id "chr6_48107840_48110792_-"; exonnum "6"; txlen "3458";
chr6	ENSEMBL_gcm37	exon	48107840	48110792	0.0581051637991303	-	.	gene_id "ENSMUSG00000097434.4"; transcript_id "ENSMUSG00000097434.4_tx_11"; exon_id "chr6_48107840_48110792_-"; exonnum "5"; txlen "3453";
chr6	ENSEMBL_gcm37	exon	48107840	48110792	0.0461478911731718	-	.	gene_id "ENSMUSG00000097434.4"; transcript_id "ENSMUSG00000097434.4_tx_13"; exon_id "chr6_48107840_48110792_-"; exonnum "6"; txlen "3453";
chr6	ENSEMBL_gcm37	exon	48107840	48110792	0.03571518628054	-	.	gene_id "ENSMUSG00000097434.4"; transcript_id "ENSMUSG00000097434.4_tx_17"; exon_id "chr6_48107840_48110792_-"; exonnum "7"; txlen "3699";
chr6	ENSEMBL_gcm37	exon	48107840	48110792	0.0249702170856987	-	.	gene_id "ENSMUSG00000097434.4"; transcript_id "ENSMUSG00000097434.4_tx_19"; exon_id "chr6_48107840_48110792_-"; exonnum "5"; txlen "3372";
chr6	ENSEMBL_gcm37	exon	48107840	48110792	0.0249702170856987	-	.	gene_id "ENSMUSG00000097434.4"; transcript_id "ENSMUSG00000097434.4_tx_21"; exon_id "chr6_48107840_48110792_-"; exonnum "6"; txlen "3613";
chr6	ENSEMBL_gcm37	exon	48107840	48110792	0.0211868508605929	-	.	gene_id "ENSMUSG00000097434.4"; transcript_id "ENSMUSG00000097434.4_tx_23"; exon_id "chr6_48107840_48110792_-"; exonnum "6"; txlen "3694";
chr6	ENSEMBL_gcm37	exon	48107840	48110792	0.019870942850891	-	.	gene_id "ENSMUSG00000097434.4"; transcript_id "ENSMUSG00000097434.4_tx_25"; exon_id "chr6_48107840_48110792_-"; exonnum "7"; txlen "3858";
chr6	ENSEMBL_gcm37	exon	48107840	48110792	0.0177818212579976	-	.	gene_id "ENSMUSG00000097434.4"; transcript_id "ENSMUSG00000097434.4_tx_28"; exon_id "chr6_48107840_48110792_-"; exonnum "5"; txlen "3531";
chr6	ENSEMBL_gcm37	exon	48107840	48110792	0.0177818212579976	-	.	gene_id "ENSMUSG00000097434.4"; transcript_id "ENSMUSG00000097434.4_tx_30"; exon_id "chr6_48107840_48110792_-"; exonnum "6"; txlen "3772";
chr6	ENSEMBL_gcm37	exon	48107840	48110792	0.0117836522176689	-	.	gene_id "ENSMUSG00000097434.4"; transcript_id "ENSMUSG00000097434.4_tx_34"; exon_id "chr6_48107840_48110792_-"; exonnum "7"; txlen "3743";
chr6	ENSEMBL_gcm37	exon	48107840	48110792	0.0946305265514292	-	.	gene_id "ENSMUSG00000097434.4"; transcript_id "ENSMUSG00000097434.4_tx_8"; exon_id "chr6_48107840_48110792_-"; exonnum "6"; txlen "3617";
chr6	HAVANA	transcript	48107840	48136214	0	-	.	gene_id "ENSMUSG00000097434.4"; transcript_id "ENSMUST00000180741.3"; gene_type "lncRNA"; gene_name "Gm16630"; transcript_type "lncRNA"; transcript_name "Gm16630-201"; level 2; transcript_support_level "5"; mgi_id "MGI:4439554"; tag "basic"; havana_gene "OTTMUSG00000057226.1"; havana_transcript "OTTMUST00000140875.1";
chr6	HAVANA	exon	48114832	48115055	0	-	.	gene_id "ENSMUSG00000097434.4"; transcript_id "ENSMUST00000276716.1"; gene_type "lncRNA"; gene_name "Gm16630"; transcript_type "lncRNA"; transcript_name "Gm16630-205"; exon_number 4; exon_id "ENSMUSE00001548357.1"; level 2; mgi_id "MGI:4439554"; tag "TAGENE"; havana_gene "OTTMUSG00000057226.1";
chr6	ENSEMBL_gcm37	exon	48114832	48115055	0.00883773916325167	-	.	gene_id "ENSMUSG00000097434.4"; transcript_id "ENSMUSG00000097434.4_tx_35"; exon_id "chr6_48114832_48115055_-"; exonnum "7"; txlen "1386";
chr6	HAVANA	exon	48119259	48119344	0	-	.	gene_id "ENSMUSG00000097434.4"; transcript_id "ENSMUST00000276713.1"; gene_type "lncRNA"; gene_name "Gm16630"; transcript_type "lncRNA"; transcript_name "Gm16630-202"; exon_number 4; exon_id "ENSMUSE00001112606.2"; level 2; mgi_id "MGI:4439554"; tag "Ensembl_canonical"; tag "GENCODE_Primary"; tag "TAGENE"; havana_gene "OTTMUSG00000057226.1";
chr6	HAVANA	exon	48119259	48119344	0	-	.	gene_id "ENSMUSG00000097434.4"; transcript_id "ENSMUST00000276714.1"; gene_type "lncRNA"; gene_name "Gm16630"; transcript_type "lncRNA"; transcript_name "Gm16630-203"; exon_number 6; exon_id "ENSMUSE00001112606.2"; level 2; mgi_id "MGI:4439554"; tag "basic"; tag "TAGENE"; havana_gene "OTTMUSG00000057226.1";
chr6	HAVANA	exon	48119259	48119344	0	-	.	gene_id "ENSMUSG00000097434.4"; transcript_id "ENSMUST00000276716.1"; gene_type "lncRNA"; gene_name "Gm16630"; transcript_type "lncRNA"; transcript_name "Gm16630-205"; exon_number 3; exon_id "ENSMUSE00001112606.2"; level 2; mgi_id "MGI:4439554"; tag "TAGENE"; havana_gene "OTTMUSG00000057226.1";
chr6	HAVANA	exon	48119259	48119344	0	-	.	gene_id "ENSMUSG00000097434.4"; transcript_id "ENSMUST00000180741.3"; gene_type "lncRNA"; gene_name "Gm16630"; transcript_type "lncRNA"; transcript_name "Gm16630-201"; exon_number 3; exon_id "ENSMUSE00001112606.2"; level 2; transcript_support_level "5"; mgi_id "MGI:4439554"; tag "basic"; havana_gene "OTTMUSG00000057226.1"; havana_transcript "OTTMUST00000140875.1";
chr6	ENSEMBL_gcm37	exon	48119259	48119344	1.50041481299265	-	.	gene_id "ENSMUSG00000097434.4"; transcript_id "ENSMUSG00000097434.4_tx_1"; exon_id "chr6_48119259_48119344_-"; exonnum "5"; txlen "3458";
chr6	ENSEMBL_gcm37	exon	48119259	48119344	0.0581051637991303	-	.	gene_id "ENSMUSG00000097434.4"; transcript_id "ENSMUSG00000097434.4_tx_10"; exon_id "chr6_48119259_48119344_-"; exonnum "4"; txlen "872";
chr6	ENSEMBL_gcm37	exon	48119259	48119344	0.0581051637991303	-	.	gene_id "ENSMUSG00000097434.4"; transcript_id "ENSMUSG00000097434.4_tx_11"; exon_id "chr6_48119259_48119344_-"; exonnum "4"; txlen "3453";
chr6	ENSEMBL_gcm37	exon	48119259	48119344	0.0461478911731718	-	.	gene_id "ENSMUSG00000097434.4"; transcript_id "ENSMUSG00000097434.4_tx_12"; exon_id "chr6_48119259_48119344_-"; exonnum "5"; txlen "872";
chr6	ENSEMBL_gcm37	exon	48119259	48119344	0.0461478911731718	-	.	gene_id "ENSMUSG00000097434.4"; transcript_id "ENSMUSG00000097434.4_tx_13"; exon_id "chr6_48119259_48119344_-"; exonnum "5"; txlen "3453";
chr6	ENSEMBL_gcm37	exon	48119259	48119344	0.0381709986075085	-	.	gene_id "ENSMUSG00000097434.4"; transcript_id "ENSMUSG00000097434.4_tx_15"; exon_id "chr6_48119259_48119344_-"; exonnum "5"; txlen "921";
chr6	ENSEMBL_gcm37	exon	48119259	48119344	0.0381709986075085	-	.	gene_id "ENSMUSG00000097434.4"; transcript_id "ENSMUSG00000097434.4_tx_16"; exon_id "chr6_48119259_48119344_-"; exonnum "6"; txlen "1162";
chr6	ENSEMBL_gcm37	exon	48119259	48119344	0.03571518628054	-	.	gene_id "ENSMUSG00000097434.4"; transcript_id "ENSMUSG00000097434.4_tx_17"; exon_id "chr6_48119259_48119344_-"; exonnum "6"; txlen "3699";
chr6	ENSEMBL_gcm37	exon	48119259	48119344	0.03571518628054	-	.	gene_id "ENSMUSG00000097434.4"; transcript_id "ENSMUSG00000097434.4_tx_18"; exon_id "chr6_48119259_48119344_-"; exonnum "6"; txlen "1118";
chr6	ENSEMBL_gcm37	exon	48119259	48119344	0.0249702170856987	-	.	gene_id "ENSMUSG00000097434.4"; transcript_id "ENSMUSG00000097434.4_tx_19"; exon_id "chr6_48119259_48119344_-"; exonnum "4"; txlen "3372";
chr6	ENSEMBL_gcm37	exon	48119259	48119344	0.0249702170856987	-	.	gene_id "ENSMUSG00000097434.4"; transcript_id "ENSMUSG00000097434.4_tx_20"; exon_id "chr6_48119259_48119344_-"; exonnum "4"; txlen "791";
chr6	ENSEMBL_gcm37	exon	48119259	48119344	0.0249702170856987	-	.	gene_id "ENSMUSG00000097434.4"; transcript_id "ENSMUSG00000097434.4_tx_21"; exon_id "chr6_48119259_48119344_-"; exonnum "5"; txlen "3613";
chr6	ENSEMBL_gcm37	exon	48119259	48119344	0.0249702170856987	-	.	gene_id "ENSMUSG00000097434.4"; transcript_id "ENSMUSG00000097434.4_tx_22"; exon_id "chr6_48119259_48119344_-"; exonnum "5"; txlen "1032";
chr6	ENSEMBL_gcm37	exon	48119259	48119344	0.0211868508605929	-	.	gene_id "ENSMUSG00000097434.4"; transcript_id "ENSMUSG00000097434.4_tx_23"; exon_id "chr6_48119259_48119344_-"; exonnum "5"; txlen "3694";
chr6	ENSEMBL_gcm37	exon	48119259	48119344	0.0211868508605929	-	.	gene_id "ENSMUSG00000097434.4"; transcript_id "ENSMUSG00000097434.4_tx_24"; exon_id "chr6_48119259_48119344_-"; exonnum "5"; txlen "1113";
chr6	ENSEMBL_gcm37	exon	48119259	48119344	0.019870942850891	-	.	gene_id "ENSMUSG00000097434.4"; transcript_id "ENSMUSG00000097434.4_tx_25"; exon_id "chr6_48119259_48119344_-"; exonnum "6"; txlen "3858";
chr6	ENSEMBL_gcm37	exon	48119259	48119344	0.019870942850891	-	.	gene_id "ENSMUSG00000097434.4"; transcript_id "ENSMUSG00000097434.4_tx_26"; exon_id "chr6_48119259_48119344_-"; exonnum "6"; txlen "1277";
chr6	ENSEMBL_gcm37	exon	48119259	48119344	0.0177818212579976	-	.	gene_id "ENSMUSG00000097434.4"; transcript_id "ENSMUSG00000097434.4_tx_28"; exon_id "chr6_48119259_48119344_-"; exonnum "4"; txlen "3531";
chr6	ENSEMBL_gcm37	exon	48119259	48119344	0.0177818212579976	-	.	gene_id "ENSMUSG00000097434.4"; transcript_id "ENSMUSG00000097434.4_tx_29"; exon_id "chr6_48119259_48119344_-"; exonnum "4"; txlen "950";
chr6	ENSEMBL_gcm37	exon	48119259	48119344	0.872701584485524	-	.	gene_id "ENSMUSG00000097434.4"; transcript_id "ENSMUSG00000097434.4_tx_3"; exon_id "chr6_48119259_48119344_-"; exonnum "5"; txlen "877";
chr6	ENSEMBL_gcm37	exon	48119259	48119344	0.0177818212579976	-	.	gene_id "ENSMUSG00000097434.4"; transcript_id "ENSMUSG00000097434.4_tx_30"; exon_id "chr6_48119259_48119344_-"; exonnum "5"; txlen "3772";
chr6	ENSEMBL_gcm37	exon	48119259	48119344	0.0177818212579976	-	.	gene_id "ENSMUSG00000097434.4"; transcript_id "ENSMUSG00000097434.4_tx_31"; exon_id "chr6_48119259_48119344_-"; exonnum "5"; txlen "1191";
chr6	ENSEMBL_gcm37	exon	48119259	48119344	0.0130578847641401	-	.	gene_id "ENSMUSG00000097434.4"; transcript_id "ENSMUSG00000097434.4_tx_32"; exon_id "chr6_48119259_48119344_-"; exonnum "4"; txlen "754";
chr6	ENSEMBL_gcm37	exon	48119259	48119344	0.0129653065702052	-	.	gene_id "ENSMUSG00000097434.4"; transcript_id "ENSMUSG00000097434.4_tx_33"; exon_id "chr6_48119259_48119344_-"; exonnum "4"; txlen "730";
chr6	ENSEMBL_gcm37	exon	48119259	48119344	0.0117836522176689	-	.	gene_id "ENSMUSG00000097434.4"; transcript_id "ENSMUSG00000097434.4_tx_34"; exon_id "chr6_48119259_48119344_-"; exonnum "6"; txlen "3743";
chr6	ENSEMBL_gcm37	exon	48119259	48119344	0.00883773916325167	-	.	gene_id "ENSMUSG00000097434.4"; transcript_id "ENSMUSG00000097434.4_tx_35"; exon_id "chr6_48119259_48119344_-"; exonnum "6"; txlen "1386";
chr6	ENSEMBL_gcm37	exon	48119259	48119344	0.0050138918229441	-	.	gene_id "ENSMUSG00000097434.4"; transcript_id "ENSMUSG00000097434.4_tx_36"; exon_id "chr6_48119259_48119344_-"; exonnum "7"; txlen "1277";
chr6	ENSEMBL_gcm37	exon	48119259	48119344	0.117526771066998	-	.	gene_id "ENSMUSG00000097434.4"; transcript_id "ENSMUSG00000097434.4_tx_6"; exon_id "chr6_48119259_48119344_-"; exonnum "3"; txlen "652";
chr6	ENSEMBL_gcm37	exon	48119259	48119344	0.0946305265514292	-	.	gene_id "ENSMUSG00000097434.4"; transcript_id "ENSMUSG00000097434.4_tx_7"; exon_id "chr6_48119259_48119344_-"; exonnum "5"; txlen "1036";
chr6	ENSEMBL_gcm37	exon	48119259	48119344	0.0946305265514292	-	.	gene_id "ENSMUSG00000097434.4"; transcript_id "ENSMUSG00000097434.4_tx_8"; exon_id "chr6_48119259_48119344_-"; exonnum "5"; txlen "3617";
chr6	HAVANA	exon	48122402	48122975	0	-	.	gene_id "ENSMUSG00000097434.4"; transcript_id "ENSMUST00000276715.1"; gene_type "lncRNA"; gene_name "Gm16630"; transcript_type "lncRNA"; transcript_name "Gm16630-204"; exon_number 4; exon_id "ENSMUSE00001548356.1"; level 2; mgi_id "MGI:4439554"; tag "TAGENE"; havana_gene "OTTMUSG00000057226.1";
chr6	HAVANA	transcript	48122402	48160375	0	-	.	gene_id "ENSMUSG00000097434.4"; transcript_id "ENSMUST00000276715.1"; gene_type "lncRNA"; gene_name "Gm16630"; transcript_type "lncRNA"; transcript_name "Gm16630-204"; level 2; mgi_id "MGI:4439554"; tag "TAGENE"; havana_gene "OTTMUSG00000057226.1";
chr6	HAVANA	exon	48122735	48122975	0	-	.	gene_id "ENSMUSG00000097434.4"; transcript_id "ENSMUST00000276714.1"; gene_type "lncRNA"; gene_name "Gm16630"; transcript_type "lncRNA"; transcript_name "Gm16630-203"; exon_number 5; exon_id "ENSMUSE00001548351.1"; level 2; mgi_id "MGI:4439554"; tag "basic"; tag "TAGENE"; havana_gene "OTTMUSG00000057226.1";
chr6	ENSEMBL_gcm37	exon	48122735	48122975	0.0461478911731718	-	.	gene_id "ENSMUSG00000097434.4"; transcript_id "ENSMUSG00000097434.4_tx_14"; exon_id "chr6_48122735_48122975_-"; exonnum "5"; txlen "655";
chr6	ENSEMBL_gcm37	exon	48122735	48122975	0.0381709986075085	-	.	gene_id "ENSMUSG00000097434.4"; transcript_id "ENSMUSG00000097434.4_tx_16"; exon_id "chr6_48122735_48122975_-"; exonnum "5"; txlen "1162";
chr6	ENSEMBL_gcm37	exon	48122735	48122975	0.03571518628054	-	.	gene_id "ENSMUSG00000097434.4"; transcript_id "ENSMUSG00000097434.4_tx_17"; exon_id "chr6_48122735_48122975_-"; exonnum "5"; txlen "3699";
chr6	ENSEMBL_gcm37	exon	48122735	48122975	0.03571518628054	-	.	gene_id "ENSMUSG00000097434.4"; transcript_id "ENSMUSG00000097434.4_tx_18"; exon_id "chr6_48122735_48122975_-"; exonnum "5"; txlen "1118";
chr6	ENSEMBL_gcm37	exon	48122735	48122975	0.0249702170856987	-	.	gene_id "ENSMUSG00000097434.4"; transcript_id "ENSMUSG00000097434.4_tx_21"; exon_id "chr6_48122735_48122975_-"; exonnum "4"; txlen "3613";
chr6	ENSEMBL_gcm37	exon	48122735	48122975	0.0249702170856987	-	.	gene_id "ENSMUSG00000097434.4"; transcript_id "ENSMUSG00000097434.4_tx_22"; exon_id "chr6_48122735_48122975_-"; exonnum "4"; txlen "1032";
chr6	ENSEMBL_gcm37	exon	48122735	48122975	0.0211868508605929	-	.	gene_id "ENSMUSG00000097434.4"; transcript_id "ENSMUSG00000097434.4_tx_23"; exon_id "chr6_48122735_48122975_-"; exonnum "4"; txlen "3694";
chr6	ENSEMBL_gcm37	exon	48122735	48122975	0.0211868508605929	-	.	gene_id "ENSMUSG00000097434.4"; transcript_id "ENSMUSG00000097434.4_tx_24"; exon_id "chr6_48122735_48122975_-"; exonnum "4"; txlen "1113";
chr6	ENSEMBL_gcm37	exon	48122735	48122975	0.019870942850891	-	.	gene_id "ENSMUSG00000097434.4"; transcript_id "ENSMUSG00000097434.4_tx_25"; exon_id "chr6_48122735_48122975_-"; exonnum "5"; txlen "3858";
chr6	ENSEMBL_gcm37	exon	48122735	48122975	0.019870942850891	-	.	gene_id "ENSMUSG00000097434.4"; transcript_id "ENSMUSG00000097434.4_tx_26"; exon_id "chr6_48122735_48122975_-"; exonnum "5"; txlen "1277";
chr6	ENSEMBL_gcm37	exon	48122735	48122975	0.0177818212579976	-	.	gene_id "ENSMUSG00000097434.4"; transcript_id "ENSMUSG00000097434.4_tx_30"; exon_id "chr6_48122735_48122975_-"; exonnum "4"; txlen "3772";
chr6	ENSEMBL_gcm37	exon	48122735	48122975	0.0177818212579976	-	.	gene_id "ENSMUSG00000097434.4"; transcript_id "ENSMUSG00000097434.4_tx_31"; exon_id "chr6_48122735_48122975_-"; exonnum "4"; txlen "1191";
chr6	ENSEMBL_gcm37	exon	48122735	48122975	0.0117836522176689	-	.	gene_id "ENSMUSG00000097434.4"; transcript_id "ENSMUSG00000097434.4_tx_34"; exon_id "chr6_48122735_48122975_-"; exonnum "5"; txlen "3743";
chr6	ENSEMBL_gcm37	exon	48122735	48122975	0.00883773916325167	-	.	gene_id "ENSMUSG00000097434.4"; transcript_id "ENSMUSG00000097434.4_tx_35"; exon_id "chr6_48122735_48122975_-"; exonnum "5"; txlen "1386";
chr6	ENSEMBL_gcm37	exon	48122735	48122975	0.0050138918229441	-	.	gene_id "ENSMUSG00000097434.4"; transcript_id "ENSMUSG00000097434.4_tx_36"; exon_id "chr6_48122735_48122975_-"; exonnum "6"; txlen "1277";
chr6	HAVANA	exon	48130610	48130695	0	-	.	gene_id "ENSMUSG00000097434.4"; transcript_id "ENSMUST00000276713.1"; gene_type "lncRNA"; gene_name "Gm16630"; transcript_type "lncRNA"; transcript_name "Gm16630-202"; exon_number 3; exon_id "ENSMUSE00001131559.2"; level 2; mgi_id "MGI:4439554"; tag "Ensembl_canonical"; tag "GENCODE_Primary"; tag "TAGENE"; havana_gene "OTTMUSG00000057226.1";
chr6	HAVANA	exon	48130610	48130695	0	-	.	gene_id "ENSMUSG00000097434.4"; transcript_id "ENSMUST00000276714.1"; gene_type "lncRNA"; gene_name "Gm16630"; transcript_type "lncRNA"; transcript_name "Gm16630-203"; exon_number 4; exon_id "ENSMUSE00001131559.2"; level 2; mgi_id "MGI:4439554"; tag "basic"; tag "TAGENE"; havana_gene "OTTMUSG00000057226.1";
chr6	HAVANA	exon	48130610	48130695	0	-	.	gene_id "ENSMUSG00000097434.4"; transcript_id "ENSMUST00000276716.1"; gene_type "lncRNA"; gene_name "Gm16630"; transcript_type "lncRNA"; transcript_name "Gm16630-205"; exon_number 2; exon_id "ENSMUSE00001131559.2"; level 2; mgi_id "MGI:4439554"; tag "TAGENE"; havana_gene "OTTMUSG00000057226.1";
chr6	HAVANA	exon	48130610	48130695	0	-	.	gene_id "ENSMUSG00000097434.4"; transcript_id "ENSMUST00000180741.3"; gene_type "lncRNA"; gene_name "Gm16630"; transcript_type "lncRNA"; transcript_name "Gm16630-201"; exon_number 2; exon_id "ENSMUSE00001131559.2"; level 2; transcript_support_level "5"; mgi_id "MGI:4439554"; tag "basic"; havana_gene "OTTMUSG00000057226.1"; havana_transcript "OTTMUST00000140875.1";
chr6	HAVANA	exon	48130610	48130695	0	-	.	gene_id "ENSMUSG00000097434.4"; transcript_id "ENSMUST00000276715.1"; gene_type "lncRNA"; gene_name "Gm16630"; transcript_type "lncRNA"; transcript_name "Gm16630-204"; exon_number 3; exon_id "ENSMUSE00001131559.2"; level 2; mgi_id "MGI:4439554"; tag "TAGENE"; havana_gene "OTTMUSG00000057226.1";
chr6	ENSEMBL_gcm37	exon	48130610	48130695	1.50041481299265	-	.	gene_id "ENSMUSG00000097434.4"; transcript_id "ENSMUSG00000097434.4_tx_1"; exon_id "chr6_48130610_48130695_-"; exonnum "4"; txlen "3458";
chr6	ENSEMBL_gcm37	exon	48130610	48130695	0.0581051637991303	-	.	gene_id "ENSMUSG00000097434.4"; transcript_id "ENSMUSG00000097434.4_tx_10"; exon_id "chr6_48130610_48130695_-"; exonnum "3"; txlen "872";
chr6	ENSEMBL_gcm37	exon	48130610	48130695	0.0581051637991303	-	.	gene_id "ENSMUSG00000097434.4"; transcript_id "ENSMUSG00000097434.4_tx_11"; exon_id "chr6_48130610_48130695_-"; exonnum "3"; txlen "3453";
chr6	ENSEMBL_gcm37	exon	48130610	48130695	0.0461478911731718	-	.	gene_id "ENSMUSG00000097434.4"; transcript_id "ENSMUSG00000097434.4_tx_12"; exon_id "chr6_48130610_48130695_-"; exonnum "4"; txlen "872";
chr6	ENSEMBL_gcm37	exon	48130610	48130695	0.0461478911731718	-	.	gene_id "ENSMUSG00000097434.4"; transcript_id "ENSMUSG00000097434.4_tx_13"; exon_id "chr6_48130610_48130695_-"; exonnum "4"; txlen "3453";
chr6	ENSEMBL_gcm37	exon	48130610	48130695	0.0461478911731718	-	.	gene_id "ENSMUSG00000097434.4"; transcript_id "ENSMUSG00000097434.4_tx_14"; exon_id "chr6_48130610_48130695_-"; exonnum "4"; txlen "655";
chr6	ENSEMBL_gcm37	exon	48130610	48130695	0.0381709986075085	-	.	gene_id "ENSMUSG00000097434.4"; transcript_id "ENSMUSG00000097434.4_tx_15"; exon_id "chr6_48130610_48130695_-"; exonnum "4"; txlen "921";
chr6	ENSEMBL_gcm37	exon	48130610	48130695	0.0381709986075085	-	.	gene_id "ENSMUSG00000097434.4"; transcript_id "ENSMUSG00000097434.4_tx_16"; exon_id "chr6_48130610_48130695_-"; exonnum "4"; txlen "1162";
chr6	ENSEMBL_gcm37	exon	48130610	48130695	0.03571518628054	-	.	gene_id "ENSMUSG00000097434.4"; transcript_id "ENSMUSG00000097434.4_tx_17"; exon_id "chr6_48130610_48130695_-"; exonnum "4"; txlen "3699";
chr6	ENSEMBL_gcm37	exon	48130610	48130695	0.03571518628054	-	.	gene_id "ENSMUSG00000097434.4"; transcript_id "ENSMUSG00000097434.4_tx_18"; exon_id "chr6_48130610_48130695_-"; exonnum "4"; txlen "1118";
chr6	ENSEMBL_gcm37	exon	48130610	48130695	0.0249702170856987	-	.	gene_id "ENSMUSG00000097434.4"; transcript_id "ENSMUSG00000097434.4_tx_19"; exon_id "chr6_48130610_48130695_-"; exonnum "3"; txlen "3372";
chr6	ENSEMBL_gcm37	exon	48130610	48130695	0.0249702170856987	-	.	gene_id "ENSMUSG00000097434.4"; transcript_id "ENSMUSG00000097434.4_tx_20"; exon_id "chr6_48130610_48130695_-"; exonnum "3"; txlen "791";
chr6	ENSEMBL_gcm37	exon	48130610	48130695	0.0249702170856987	-	.	gene_id "ENSMUSG00000097434.4"; transcript_id "ENSMUSG00000097434.4_tx_21"; exon_id "chr6_48130610_48130695_-"; exonnum "3"; txlen "3613";
chr6	ENSEMBL_gcm37	exon	48130610	48130695	0.0249702170856987	-	.	gene_id "ENSMUSG00000097434.4"; transcript_id "ENSMUSG00000097434.4_tx_22"; exon_id "chr6_48130610_48130695_-"; exonnum "3"; txlen "1032";
chr6	ENSEMBL_gcm37	exon	48130610	48130695	0.0211868508605929	-	.	gene_id "ENSMUSG00000097434.4"; transcript_id "ENSMUSG00000097434.4_tx_23"; exon_id "chr6_48130610_48130695_-"; exonnum "3"; txlen "3694";
chr6	ENSEMBL_gcm37	exon	48130610	48130695	0.0211868508605929	-	.	gene_id "ENSMUSG00000097434.4"; transcript_id "ENSMUSG00000097434.4_tx_24"; exon_id "chr6_48130610_48130695_-"; exonnum "3"; txlen "1113";
chr6	ENSEMBL_gcm37	exon	48130610	48130695	0.019870942850891	-	.	gene_id "ENSMUSG00000097434.4"; transcript_id "ENSMUSG00000097434.4_tx_25"; exon_id "chr6_48130610_48130695_-"; exonnum "4"; txlen "3858";
chr6	ENSEMBL_gcm37	exon	48130610	48130695	0.019870942850891	-	.	gene_id "ENSMUSG00000097434.4"; transcript_id "ENSMUSG00000097434.4_tx_26"; exon_id "chr6_48130610_48130695_-"; exonnum "4"; txlen "1277";
chr6	ENSEMBL_gcm37	exon	48130610	48130695	0.0177818212579976	-	.	gene_id "ENSMUSG00000097434.4"; transcript_id "ENSMUSG00000097434.4_tx_28"; exon_id "chr6_48130610_48130695_-"; exonnum "3"; txlen "3531";
chr6	ENSEMBL_gcm37	exon	48130610	48130695	0.0177818212579976	-	.	gene_id "ENSMUSG00000097434.4"; transcript_id "ENSMUSG00000097434.4_tx_29"; exon_id "chr6_48130610_48130695_-"; exonnum "3"; txlen "950";
chr6	ENSEMBL_gcm37	exon	48130610	48130695	0.872701584485524	-	.	gene_id "ENSMUSG00000097434.4"; transcript_id "ENSMUSG00000097434.4_tx_3"; exon_id "chr6_48130610_48130695_-"; exonnum "4"; txlen "877";
chr6	ENSEMBL_gcm37	exon	48130610	48130695	0.0177818212579976	-	.	gene_id "ENSMUSG00000097434.4"; transcript_id "ENSMUSG00000097434.4_tx_30"; exon_id "chr6_48130610_48130695_-"; exonnum "3"; txlen "3772";
chr6	ENSEMBL_gcm37	exon	48130610	48130695	0.0177818212579976	-	.	gene_id "ENSMUSG00000097434.4"; transcript_id "ENSMUSG00000097434.4_tx_31"; exon_id "chr6_48130610_48130695_-"; exonnum "3"; txlen "1191";
chr6	ENSEMBL_gcm37	exon	48130610	48130695	0.0130578847641401	-	.	gene_id "ENSMUSG00000097434.4"; transcript_id "ENSMUSG00000097434.4_tx_32"; exon_id "chr6_48130610_48130695_-"; exonnum "3"; txlen "754";
chr6	ENSEMBL_gcm37	exon	48130610	48130695	0.0129653065702052	-	.	gene_id "ENSMUSG00000097434.4"; transcript_id "ENSMUSG00000097434.4_tx_33"; exon_id "chr6_48130610_48130695_-"; exonnum "3"; txlen "730";
chr6	ENSEMBL_gcm37	exon	48130610	48130695	0.0117836522176689	-	.	gene_id "ENSMUSG00000097434.4"; transcript_id "ENSMUSG00000097434.4_tx_34"; exon_id "chr6_48130610_48130695_-"; exonnum "4"; txlen "3743";
chr6	ENSEMBL_gcm37	exon	48130610	48130695	0.00883773916325167	-	.	gene_id "ENSMUSG00000097434.4"; transcript_id "ENSMUSG00000097434.4_tx_35"; exon_id "chr6_48130610_48130695_-"; exonnum "4"; txlen "1386";
chr6	ENSEMBL_gcm37	exon	48130610	48130695	0.0050138918229441	-	.	gene_id "ENSMUSG00000097434.4"; transcript_id "ENSMUSG00000097434.4_tx_36"; exon_id "chr6_48130610_48130695_-"; exonnum "5"; txlen "1277";
chr6	ENSEMBL_gcm37	exon	48130610	48130695	0.117526771066998	-	.	gene_id "ENSMUSG00000097434.4"; transcript_id "ENSMUSG00000097434.4_tx_6"; exon_id "chr6_48130610_48130695_-"; exonnum "2"; txlen "652";
chr6	ENSEMBL_gcm37	exon	48130610	48130695	0.0946305265514292	-	.	gene_id "ENSMUSG00000097434.4"; transcript_id "ENSMUSG00000097434.4_tx_7"; exon_id "chr6_48130610_48130695_-"; exonnum "4"; txlen "1036";
chr6	ENSEMBL_gcm37	exon	48130610	48130695	0.0946305265514292	-	.	gene_id "ENSMUSG00000097434.4"; transcript_id "ENSMUSG00000097434.4_tx_8"; exon_id "chr6_48130610_48130695_-"; exonnum "4"; txlen "3617";
chr6	sragcm37_ss	exon	48130783	48130890	0.117526771066998	-	.	gene_id "ENSMUSG00000097434.4"; transcript_id "ENSMUSG00000097434.4_tx_6"; exon_id "chr6_48130783_48130890_-"; exonnum "1"; txlen "652";
chr6	HAVANA	exon	48130839	48130970	0	-	.	gene_id "ENSMUSG00000097434.4"; transcript_id "ENSMUST00000276714.1"; gene_type "lncRNA"; gene_name "Gm16630"; transcript_type "lncRNA"; transcript_name "Gm16630-203"; exon_number 3; exon_id "ENSMUSE00001548358.1"; level 2; mgi_id "MGI:4439554"; tag "basic"; tag "TAGENE"; havana_gene "OTTMUSG00000057226.1";
chr6	ENSEMBL_gcm37	exon	48130839	48130970	0.0381709986075085	-	.	gene_id "ENSMUSG00000097434.4"; transcript_id "ENSMUSG00000097434.4_tx_15"; exon_id "chr6_48130839_48130970_-"; exonnum "3"; txlen "921";
chr6	ENSEMBL_gcm37	exon	48130839	48130970	0.0381709986075085	-	.	gene_id "ENSMUSG00000097434.4"; transcript_id "ENSMUSG00000097434.4_tx_16"; exon_id "chr6_48130839_48130970_-"; exonnum "3"; txlen "1162";
chr6	ENSEMBL_gcm37	exon	48130839	48130970	0.0117836522176689	-	.	gene_id "ENSMUSG00000097434.4"; transcript_id "ENSMUSG00000097434.4_tx_34"; exon_id "chr6_48130839_48130970_-"; exonnum "3"; txlen "3743";
chr6	ENSEMBL_gcm37	exon	48130839	48130970	0.00883773916325167	-	.	gene_id "ENSMUSG00000097434.4"; transcript_id "ENSMUSG00000097434.4_tx_35"; exon_id "chr6_48130839_48130970_-"; exonnum "3"; txlen "1386";
chr6	HAVANA	exon	48136083	48136168	0	-	.	gene_id "ENSMUSG00000097434.4"; transcript_id "ENSMUST00000276713.1"; gene_type "lncRNA"; gene_name "Gm16630"; transcript_type "lncRNA"; transcript_name "Gm16630-202"; exon_number 2; exon_id "ENSMUSE00001548359.1"; level 2; mgi_id "MGI:4439554"; tag "Ensembl_canonical"; tag "GENCODE_Primary"; tag "TAGENE"; havana_gene "OTTMUSG00000057226.1";
chr6	HAVANA	exon	48136083	48136168	0	-	.	gene_id "ENSMUSG00000097434.4"; transcript_id "ENSMUST00000276714.1"; gene_type "lncRNA"; gene_name "Gm16630"; transcript_type "lncRNA"; transcript_name "Gm16630-203"; exon_number 2; exon_id "ENSMUSE00001548359.1"; level 2; mgi_id "MGI:4439554"; tag "basic"; tag "TAGENE"; havana_gene "OTTMUSG00000057226.1";
chr6	HAVANA	exon	48136083	48136168	0	-	.	gene_id "ENSMUSG00000097434.4"; transcript_id "ENSMUST00000276716.1"; gene_type "lncRNA"; gene_name "Gm16630"; transcript_type "lncRNA"; transcript_name "Gm16630-205"; exon_number 1; exon_id "ENSMUSE00001548359.1"; level 2; mgi_id "MGI:4439554"; tag "TAGENE"; havana_gene "OTTMUSG00000057226.1";
chr6	HAVANA	exon	48136083	48136168	0	-	.	gene_id "ENSMUSG00000097434.4"; transcript_id "ENSMUST00000276715.1"; gene_type "lncRNA"; gene_name "Gm16630"; transcript_type "lncRNA"; transcript_name "Gm16630-204"; exon_number 2; exon_id "ENSMUSE00001548359.1"; level 2; mgi_id "MGI:4439554"; tag "TAGENE"; havana_gene "OTTMUSG00000057226.1";
chr6	ENSEMBL_gcm37	exon	48136083	48136168	1.50041481299265	-	.	gene_id "ENSMUSG00000097434.4"; transcript_id "ENSMUSG00000097434.4_tx_1"; exon_id "chr6_48136083_48136168_-"; exonnum "3"; txlen "3458";
chr6	ENSEMBL_gcm37	exon	48136083	48136168	0.0581051637991303	-	.	gene_id "ENSMUSG00000097434.4"; transcript_id "ENSMUSG00000097434.4_tx_10"; exon_id "chr6_48136083_48136168_-"; exonnum "2"; txlen "872";
chr6	ENSEMBL_gcm37	exon	48136083	48136168	0.0581051637991303	-	.	gene_id "ENSMUSG00000097434.4"; transcript_id "ENSMUSG00000097434.4_tx_11"; exon_id "chr6_48136083_48136168_-"; exonnum "2"; txlen "3453";
chr6	ENSEMBL_gcm37	exon	48136083	48136168	0.0461478911731718	-	.	gene_id "ENSMUSG00000097434.4"; transcript_id "ENSMUSG00000097434.4_tx_12"; exon_id "chr6_48136083_48136168_-"; exonnum "3"; txlen "872";
chr6	ENSEMBL_gcm37	exon	48136083	48136168	0.0461478911731718	-	.	gene_id "ENSMUSG00000097434.4"; transcript_id "ENSMUSG00000097434.4_tx_13"; exon_id "chr6_48136083_48136168_-"; exonnum "3"; txlen "3453";
chr6	ENSEMBL_gcm37	exon	48136083	48136168	0.0461478911731718	-	.	gene_id "ENSMUSG00000097434.4"; transcript_id "ENSMUSG00000097434.4_tx_14"; exon_id "chr6_48136083_48136168_-"; exonnum "3"; txlen "655";
chr6	ENSEMBL_gcm37	exon	48136083	48136168	0.0381709986075085	-	.	gene_id "ENSMUSG00000097434.4"; transcript_id "ENSMUSG00000097434.4_tx_15"; exon_id "chr6_48136083_48136168_-"; exonnum "2"; txlen "921";
chr6	ENSEMBL_gcm37	exon	48136083	48136168	0.0381709986075085	-	.	gene_id "ENSMUSG00000097434.4"; transcript_id "ENSMUSG00000097434.4_tx_16"; exon_id "chr6_48136083_48136168_-"; exonnum "2"; txlen "1162";
chr6	ENSEMBL_gcm37	exon	48136083	48136168	0.03571518628054	-	.	gene_id "ENSMUSG00000097434.4"; transcript_id "ENSMUSG00000097434.4_tx_17"; exon_id "chr6_48136083_48136168_-"; exonnum "3"; txlen "3699";
chr6	ENSEMBL_gcm37	exon	48136083	48136168	0.03571518628054	-	.	gene_id "ENSMUSG00000097434.4"; transcript_id "ENSMUSG00000097434.4_tx_18"; exon_id "chr6_48136083_48136168_-"; exonnum "3"; txlen "1118";
chr6	ENSEMBL_gcm37	exon	48136083	48136168	0.0211868508605929	-	.	gene_id "ENSMUSG00000097434.4"; transcript_id "ENSMUSG00000097434.4_tx_23"; exon_id "chr6_48136083_48136168_-"; exonnum "2"; txlen "3694";
chr6	ENSEMBL_gcm37	exon	48136083	48136168	0.0211868508605929	-	.	gene_id "ENSMUSG00000097434.4"; transcript_id "ENSMUSG00000097434.4_tx_24"; exon_id "chr6_48136083_48136168_-"; exonnum "2"; txlen "1113";
chr6	ENSEMBL_gcm37	exon	48136083	48136168	0.019870942850891	-	.	gene_id "ENSMUSG00000097434.4"; transcript_id "ENSMUSG00000097434.4_tx_25"; exon_id "chr6_48136083_48136168_-"; exonnum "3"; txlen "3858";
chr6	ENSEMBL_gcm37	exon	48136083	48136168	0.019870942850891	-	.	gene_id "ENSMUSG00000097434.4"; transcript_id "ENSMUSG00000097434.4_tx_26"; exon_id "chr6_48136083_48136168_-"; exonnum "3"; txlen "1277";
chr6	ENSEMBL_gcm37	exon	48136083	48136168	0.872701584485524	-	.	gene_id "ENSMUSG00000097434.4"; transcript_id "ENSMUSG00000097434.4_tx_3"; exon_id "chr6_48136083_48136168_-"; exonnum "3"; txlen "877";
chr6	ENSEMBL_gcm37	exon	48136083	48136168	0.0130578847641401	-	.	gene_id "ENSMUSG00000097434.4"; transcript_id "ENSMUSG00000097434.4_tx_32"; exon_id "chr6_48136083_48136168_-"; exonnum "2"; txlen "754";
chr6	ENSEMBL_gcm37	exon	48136083	48136168	0.0129653065702052	-	.	gene_id "ENSMUSG00000097434.4"; transcript_id "ENSMUSG00000097434.4_tx_33"; exon_id "chr6_48136083_48136168_-"; exonnum "2"; txlen "730";
chr6	ENSEMBL_gcm37	exon	48136083	48136168	0.0117836522176689	-	.	gene_id "ENSMUSG00000097434.4"; transcript_id "ENSMUSG00000097434.4_tx_34"; exon_id "chr6_48136083_48136168_-"; exonnum "2"; txlen "3743";
chr6	ENSEMBL_gcm37	exon	48136083	48136168	0.00883773916325167	-	.	gene_id "ENSMUSG00000097434.4"; transcript_id "ENSMUSG00000097434.4_tx_35"; exon_id "chr6_48136083_48136168_-"; exonnum "2"; txlen "1386";
chr6	ENSEMBL_gcm37	exon	48136083	48136168	0.0050138918229441	-	.	gene_id "ENSMUSG00000097434.4"; transcript_id "ENSMUSG00000097434.4_tx_36"; exon_id "chr6_48136083_48136168_-"; exonnum "4"; txlen "1277";
chr6	ENSEMBL_gcm37	exon	48136083	48136168	0.0946305265514292	-	.	gene_id "ENSMUSG00000097434.4"; transcript_id "ENSMUSG00000097434.4_tx_7"; exon_id "chr6_48136083_48136168_-"; exonnum "3"; txlen "1036";
chr6	ENSEMBL_gcm37	exon	48136083	48136168	0.0946305265514292	-	.	gene_id "ENSMUSG00000097434.4"; transcript_id "ENSMUSG00000097434.4_tx_8"; exon_id "chr6_48136083_48136168_-"; exonnum "3"; txlen "3617";
chr6	HAVANA	exon	48136083	48136214	0	-	.	gene_id "ENSMUSG00000097434.4"; transcript_id "ENSMUST00000180741.3"; gene_type "lncRNA"; gene_name "Gm16630"; transcript_type "lncRNA"; transcript_name "Gm16630-201"; exon_number 1; exon_id "ENSMUSE00001095758.3"; level 2; transcript_support_level "5"; mgi_id "MGI:4439554"; tag "basic"; havana_gene "OTTMUSG00000057226.1"; havana_transcript "OTTMUST00000140875.1";
chr6	sragcm37_ss	exon	48136335	48136434	0.0129653065702052	-	.	gene_id "ENSMUSG00000097434.4"; transcript_id "ENSMUSG00000097434.4_tx_33"; exon_id "chr6_48136335_48136434_-"; exonnum "1"; txlen "730";
chr6	sragcm37_mid	exon	48160216	48160374	0.0461478911731718	-	.	gene_id "ENSMUSG00000097434.4"; transcript_id "ENSMUSG00000097434.4_tx_12"; exon_id "chr6_48160216_48160374_-"; exonnum "2"; txlen "872";
chr6	sragcm37_mid	exon	48160216	48160374	0.0461478911731718	-	.	gene_id "ENSMUSG00000097434.4"; transcript_id "ENSMUSG00000097434.4_tx_13"; exon_id "chr6_48160216_48160374_-"; exonnum "2"; txlen "3453";
chr6	sragcm37_mid	exon	48160216	48160374	0.0461478911731718	-	.	gene_id "ENSMUSG00000097434.4"; transcript_id "ENSMUSG00000097434.4_tx_14"; exon_id "chr6_48160216_48160374_-"; exonnum "2"; txlen "655";
chr6	sragcm37_mid	exon	48160216	48160374	0.0381709986075085	-	.	gene_id "ENSMUSG00000097434.4"; transcript_id "ENSMUSG00000097434.4_tx_15"; exon_id "chr6_48160216_48160374_-"; exonnum "1"; txlen "921";
chr6	sragcm37_mid	exon	48160216	48160374	0.0381709986075085	-	.	gene_id "ENSMUSG00000097434.4"; transcript_id "ENSMUSG00000097434.4_tx_16"; exon_id "chr6_48160216_48160374_-"; exonnum "1"; txlen "1162";
chr6	sragcm37_mid	exon	48160216	48160374	0.0117836522176689	-	.	gene_id "ENSMUSG00000097434.4"; transcript_id "ENSMUSG00000097434.4_tx_34"; exon_id "chr6_48160216_48160374_-"; exonnum "1"; txlen "3743";
chr6	sragcm37_mid	exon	48160216	48160374	0.00883773916325167	-	.	gene_id "ENSMUSG00000097434.4"; transcript_id "ENSMUSG00000097434.4_tx_35"; exon_id "chr6_48160216_48160374_-"; exonnum "1"; txlen "1386";
chr6	sragcm37_mid	exon	48160216	48160374	0.0050138918229441	-	.	gene_id "ENSMUSG00000097434.4"; transcript_id "ENSMUSG00000097434.4_tx_36"; exon_id "chr6_48160216_48160374_-"; exonnum "3"; txlen "1277";
chr6	HAVANA	exon	48160216	48160375	0	-	.	gene_id "ENSMUSG00000097434.4"; transcript_id "ENSMUST00000276714.1"; gene_type "lncRNA"; gene_name "Gm16630"; transcript_type "lncRNA"; transcript_name "Gm16630-203"; exon_number 1; exon_id "ENSMUSE00001548350.1"; level 2; mgi_id "MGI:4439554"; tag "basic"; tag "TAGENE"; havana_gene "OTTMUSG00000057226.1";
chr6	HAVANA	exon	48160216	48160375	0	-	.	gene_id "ENSMUSG00000097434.4"; transcript_id "ENSMUST00000276715.1"; gene_type "lncRNA"; gene_name "Gm16630"; transcript_type "lncRNA"; transcript_name "Gm16630-204"; exon_number 1; exon_id "ENSMUSE00001548350.1"; level 2; mgi_id "MGI:4439554"; tag "TAGENE"; havana_gene "OTTMUSG00000057226.1";
chr6	sragcm37_ss	exon	48165234	48165357	0.0130578847641401	-	.	gene_id "ENSMUSG00000097434.4"; transcript_id "ENSMUSG00000097434.4_tx_32"; exon_id "chr6_48165234_48165357_-"; exonnum "1"; txlen "754";
chr6	sragcm37_mid	exon	48170104	48170267	1.50041481299265	-	.	gene_id "ENSMUSG00000097434.4"; transcript_id "ENSMUSG00000097434.4_tx_1"; exon_id "chr6_48170104_48170267_-"; exonnum "2"; txlen "3458";
chr6	sragcm37_mid	exon	48170104	48170267	0.03571518628054	-	.	gene_id "ENSMUSG00000097434.4"; transcript_id "ENSMUSG00000097434.4_tx_17"; exon_id "chr6_48170104_48170267_-"; exonnum "2"; txlen "3699";
chr6	sragcm37_mid	exon	48170104	48170267	0.03571518628054	-	.	gene_id "ENSMUSG00000097434.4"; transcript_id "ENSMUSG00000097434.4_tx_18"; exon_id "chr6_48170104_48170267_-"; exonnum "2"; txlen "1118";
chr6	sragcm37_mid	exon	48170104	48170267	0.0249702170856987	-	.	gene_id "ENSMUSG00000097434.4"; transcript_id "ENSMUSG00000097434.4_tx_19"; exon_id "chr6_48170104_48170267_-"; exonnum "2"; txlen "3372";
chr6	sragcm37_mid	exon	48170104	48170267	0.0249702170856987	-	.	gene_id "ENSMUSG00000097434.4"; transcript_id "ENSMUSG00000097434.4_tx_20"; exon_id "chr6_48170104_48170267_-"; exonnum "2"; txlen "791";
chr6	sragcm37_mid	exon	48170104	48170267	0.0249702170856987	-	.	gene_id "ENSMUSG00000097434.4"; transcript_id "ENSMUSG00000097434.4_tx_21"; exon_id "chr6_48170104_48170267_-"; exonnum "2"; txlen "3613";
chr6	sragcm37_mid	exon	48170104	48170267	0.0249702170856987	-	.	gene_id "ENSMUSG00000097434.4"; transcript_id "ENSMUSG00000097434.4_tx_22"; exon_id "chr6_48170104_48170267_-"; exonnum "2"; txlen "1032";
chr6	sragcm37_mid	exon	48170104	48170267	0.019870942850891	-	.	gene_id "ENSMUSG00000097434.4"; transcript_id "ENSMUSG00000097434.4_tx_25"; exon_id "chr6_48170104_48170267_-"; exonnum "2"; txlen "3858";
chr6	sragcm37_mid	exon	48170104	48170267	0.019870942850891	-	.	gene_id "ENSMUSG00000097434.4"; transcript_id "ENSMUSG00000097434.4_tx_26"; exon_id "chr6_48170104_48170267_-"; exonnum "2"; txlen "1277";
chr6	sragcm37_mid	exon	48170104	48170267	0.0177818212579976	-	.	gene_id "ENSMUSG00000097434.4"; transcript_id "ENSMUSG00000097434.4_tx_28"; exon_id "chr6_48170104_48170267_-"; exonnum "2"; txlen "3531";
chr6	sragcm37_mid	exon	48170104	48170267	0.0177818212579976	-	.	gene_id "ENSMUSG00000097434.4"; transcript_id "ENSMUSG00000097434.4_tx_29"; exon_id "chr6_48170104_48170267_-"; exonnum "2"; txlen "950";
chr6	sragcm37_mid	exon	48170104	48170267	0.872701584485524	-	.	gene_id "ENSMUSG00000097434.4"; transcript_id "ENSMUSG00000097434.4_tx_3"; exon_id "chr6_48170104_48170267_-"; exonnum "2"; txlen "877";
chr6	sragcm37_mid	exon	48170104	48170267	0.0177818212579976	-	.	gene_id "ENSMUSG00000097434.4"; transcript_id "ENSMUSG00000097434.4_tx_30"; exon_id "chr6_48170104_48170267_-"; exonnum "2"; txlen "3772";
chr6	sragcm37_mid	exon	48170104	48170267	0.0177818212579976	-	.	gene_id "ENSMUSG00000097434.4"; transcript_id "ENSMUSG00000097434.4_tx_31"; exon_id "chr6_48170104_48170267_-"; exonnum "2"; txlen "1191";
chr6	sragcm37_mid	exon	48170104	48170267	0.0050138918229441	-	.	gene_id "ENSMUSG00000097434.4"; transcript_id "ENSMUSG00000097434.4_tx_36"; exon_id "chr6_48170104_48170267_-"; exonnum "2"; txlen "1277";
chr6	sragcm37_mid	exon	48170104	48170267	0.0946305265514292	-	.	gene_id "ENSMUSG00000097434.4"; transcript_id "ENSMUSG00000097434.4_tx_7"; exon_id "chr6_48170104_48170267_-"; exonnum "2"; txlen "1036";
chr6	sragcm37_mid	exon	48170104	48170267	0.0946305265514292	-	.	gene_id "ENSMUSG00000097434.4"; transcript_id "ENSMUSG00000097434.4_tx_8"; exon_id "chr6_48170104_48170267_-"; exonnum "2"; txlen "3617";
chr6	HAVANA	exon	48171352	48171434	0	-	.	gene_id "ENSMUSG00000097434.4"; transcript_id "ENSMUST00000276713.1"; gene_type "lncRNA"; gene_name "Gm16630"; transcript_type "lncRNA"; transcript_name "Gm16630-202"; exon_number 1; exon_id "ENSMUSE00001548352.1"; level 2; mgi_id "MGI:4439554"; tag "Ensembl_canonical"; tag "GENCODE_Primary"; tag "TAGENE"; havana_gene "OTTMUSG00000057226.1";
chr6	ENSEMBL_gcm37	exon	48171352	48171434	1.50041481299265	-	.	gene_id "ENSMUSG00000097434.4"; transcript_id "ENSMUSG00000097434.4_tx_1"; exon_id "chr6_48171352_48171434_-"; exonnum "1"; txlen "3458";
chr6	ENSEMBL_gcm37	exon	48171352	48171434	0.0461478911731718	-	.	gene_id "ENSMUSG00000097434.4"; transcript_id "ENSMUSG00000097434.4_tx_12"; exon_id "chr6_48171352_48171434_-"; exonnum "1"; txlen "872";
chr6	ENSEMBL_gcm37	exon	48171352	48171434	0.0461478911731718	-	.	gene_id "ENSMUSG00000097434.4"; transcript_id "ENSMUSG00000097434.4_tx_13"; exon_id "chr6_48171352_48171434_-"; exonnum "1"; txlen "3453";
chr6	ENSEMBL_gcm37	exon	48171352	48171434	0.0461478911731718	-	.	gene_id "ENSMUSG00000097434.4"; transcript_id "ENSMUSG00000097434.4_tx_14"; exon_id "chr6_48171352_48171434_-"; exonnum "1"; txlen "655";
chr6	ENSEMBL_gcm37	exon	48171352	48171434	0.03571518628054	-	.	gene_id "ENSMUSG00000097434.4"; transcript_id "ENSMUSG00000097434.4_tx_17"; exon_id "chr6_48171352_48171434_-"; exonnum "1"; txlen "3699";
chr6	ENSEMBL_gcm37	exon	48171352	48171434	0.03571518628054	-	.	gene_id "ENSMUSG00000097434.4"; transcript_id "ENSMUSG00000097434.4_tx_18"; exon_id "chr6_48171352_48171434_-"; exonnum "1"; txlen "1118";
chr6	ENSEMBL_gcm37	exon	48171352	48171434	0.0249702170856987	-	.	gene_id "ENSMUSG00000097434.4"; transcript_id "ENSMUSG00000097434.4_tx_19"; exon_id "chr6_48171352_48171434_-"; exonnum "1"; txlen "3372";
chr6	ENSEMBL_gcm37	exon	48171352	48171434	0.0249702170856987	-	.	gene_id "ENSMUSG00000097434.4"; transcript_id "ENSMUSG00000097434.4_tx_20"; exon_id "chr6_48171352_48171434_-"; exonnum "1"; txlen "791";
chr6	ENSEMBL_gcm37	exon	48171352	48171434	0.0249702170856987	-	.	gene_id "ENSMUSG00000097434.4"; transcript_id "ENSMUSG00000097434.4_tx_21"; exon_id "chr6_48171352_48171434_-"; exonnum "1"; txlen "3613";
chr6	ENSEMBL_gcm37	exon	48171352	48171434	0.0249702170856987	-	.	gene_id "ENSMUSG00000097434.4"; transcript_id "ENSMUSG00000097434.4_tx_22"; exon_id "chr6_48171352_48171434_-"; exonnum "1"; txlen "1032";
chr6	ENSEMBL_gcm37	exon	48171352	48171434	0.872701584485524	-	.	gene_id "ENSMUSG00000097434.4"; transcript_id "ENSMUSG00000097434.4_tx_3"; exon_id "chr6_48171352_48171434_-"; exonnum "1"; txlen "877";
chr6	ENSEMBL_gcm37	exon	48171352	48171434	0.0050138918229441	-	.	gene_id "ENSMUSG00000097434.4"; transcript_id "ENSMUSG00000097434.4_tx_36"; exon_id "chr6_48171352_48171434_-"; exonnum "1"; txlen "1277";
chr6	sragcm37_ss	exon	48172231	48172472	0.0581051637991303	-	.	gene_id "ENSMUSG00000097434.4"; transcript_id "ENSMUSG00000097434.4_tx_10"; exon_id "chr6_48172231_48172472_-"; exonnum "1"; txlen "872";
chr6	sragcm37_ss	exon	48172231	48172472	0.0581051637991303	-	.	gene_id "ENSMUSG00000097434.4"; transcript_id "ENSMUSG00000097434.4_tx_11"; exon_id "chr6_48172231_48172472_-"; exonnum "1"; txlen "3453";
chr6	sragcm37_ss	exon	48172231	48172472	0.0211868508605929	-	.	gene_id "ENSMUSG00000097434.4"; transcript_id "ENSMUSG00000097434.4_tx_23"; exon_id "chr6_48172231_48172472_-"; exonnum "1"; txlen "3694";
chr6	sragcm37_ss	exon	48172231	48172472	0.0211868508605929	-	.	gene_id "ENSMUSG00000097434.4"; transcript_id "ENSMUSG00000097434.4_tx_24"; exon_id "chr6_48172231_48172472_-"; exonnum "1"; txlen "1113";
chr6	sragcm37_ss	exon	48172231	48172472	0.019870942850891	-	.	gene_id "ENSMUSG00000097434.4"; transcript_id "ENSMUSG00000097434.4_tx_25"; exon_id "chr6_48172231_48172472_-"; exonnum "1"; txlen "3858";
chr6	sragcm37_ss	exon	48172231	48172472	0.019870942850891	-	.	gene_id "ENSMUSG00000097434.4"; transcript_id "ENSMUSG00000097434.4_tx_26"; exon_id "chr6_48172231_48172472_-"; exonnum "1"; txlen "1277";
chr6	sragcm37_ss	exon	48172231	48172472	0.0177818212579976	-	.	gene_id "ENSMUSG00000097434.4"; transcript_id "ENSMUSG00000097434.4_tx_28"; exon_id "chr6_48172231_48172472_-"; exonnum "1"; txlen "3531";
chr6	sragcm37_ss	exon	48172231	48172472	0.0177818212579976	-	.	gene_id "ENSMUSG00000097434.4"; transcript_id "ENSMUSG00000097434.4_tx_29"; exon_id "chr6_48172231_48172472_-"; exonnum "1"; txlen "950";
chr6	sragcm37_ss	exon	48172231	48172472	0.0177818212579976	-	.	gene_id "ENSMUSG00000097434.4"; transcript_id "ENSMUSG00000097434.4_tx_30"; exon_id "chr6_48172231_48172472_-"; exonnum "1"; txlen "3772";
chr6	sragcm37_ss	exon	48172231	48172472	0.0177818212579976	-	.	gene_id "ENSMUSG00000097434.4"; transcript_id "ENSMUSG00000097434.4_tx_31"; exon_id "chr6_48172231_48172472_-"; exonnum "1"; txlen "1191";
chr6	sragcm37_ss	exon	48172231	48172472	0.0946305265514292	-	.	gene_id "ENSMUSG00000097434.4"; transcript_id "ENSMUSG00000097434.4_tx_7"; exon_id "chr6_48172231_48172472_-"; exonnum "1"; txlen "1036";
chr6	sragcm37_ss	exon	48172231	48172472	0.0946305265514292	-	.	gene_id "ENSMUSG00000097434.4"; transcript_id "ENSMUSG00000097434.4_tx_8"; exon_id "chr6_48172231_48172472_-"; exonnum "1"; txlen "3617";
chr6	HAVANA	exon	48350426	48351527	0	-	.	gene_id "ENSMUSG00000107875.3"; transcript_id "ENSMUST00000181943.4"; gene_type "lncRNA"; gene_name "Gm54719"; transcript_type "lncRNA"; transcript_name "Gm54719-201"; exon_number 2; exon_id "ENSMUSE00001653862.1"; level 2; transcript_support_level "1"; mgi_id "MGI:6845916"; tag "basic"; tag "Ensembl_canonical"; tag "GENCODE_Primary"; tag "TAGENE"; havana_gene "OTTMUSG00000057227.1"; havana_transcript "OTTMUST00000140876.1";
chr6	HAVANA	transcript	48350426	48373321	0	-	.	gene_id "ENSMUSG00000107875.3"; transcript_id "ENSMUST00000181943.4"; gene_type "lncRNA"; gene_name "Gm54719"; transcript_type "lncRNA"; transcript_name "Gm54719-201"; level 2; transcript_support_level "1"; mgi_id "MGI:6845916"; tag "basic"; tag "Ensembl_canonical"; tag "GENCODE_Primary"; tag "TAGENE"; havana_gene "OTTMUSG00000057227.1"; havana_transcript "OTTMUST00000140876.1";
chr6	HAVANA	gene	48350426	48373716	0	-	.	gene_id "ENSMUSG00000107875.3"; gene_type "lncRNA"; gene_name "Gm54719"; level 2; mgi_id "MGI:6845916"; tag "overlapping_locus"; havana_gene "OTTMUSG00000057227.1";
chr6	sragcm37_mid	exon	48350634	48351527	8.1749785435916	-	.	gene_id "ENSMUSG00000107875.3"; transcript_id "ENSMUSG00000107875.3_tx_1"; exon_id "chr6_48350634_48351527_-"; exonnum "2"; txlen "1668";
chr6	sragcm37_mid	exon	48350634	48351527	0.374990537254638	-	.	gene_id "ENSMUSG00000107875.3"; transcript_id "ENSMUSG00000107875.3_tx_2"; exon_id "chr6_48350634_48351527_-"; exonnum "3"; txlen "1826";
chr6	HAVANA	exon	48351068	48351527	0	-	.	gene_id "ENSMUSG00000107875.3"; transcript_id "ENSMUST00000331707.1"; gene_type "lncRNA"; gene_name "Gm54719"; transcript_type "lncRNA"; transcript_name "Gm54719-203"; exon_number 3; exon_id "ENSMUSE00001653865.1"; level 2; mgi_id "MGI:6845916"; tag "basic"; tag "TAGENE"; havana_gene "OTTMUSG00000057227.1";
chr6	HAVANA	exon	48351068	48351527	0	-	.	gene_id "ENSMUSG00000107875.3"; transcript_id "ENSMUST00000331706.1"; gene_type "lncRNA"; gene_name "Gm54719"; transcript_type "lncRNA"; transcript_name "Gm54719-202"; exon_number 2; exon_id "ENSMUSE00001653865.1"; level 2; mgi_id "MGI:6845916"; tag "TAGENE"; havana_gene "OTTMUSG00000057227.1";
chr6	HAVANA	transcript	48351068	48372345	0	-	.	gene_id "ENSMUSG00000107875.3"; transcript_id "ENSMUST00000331707.1"; gene_type "lncRNA"; gene_name "Gm54719"; transcript_type "lncRNA"; transcript_name "Gm54719-203"; level 2; mgi_id "MGI:6845916"; tag "basic"; tag "TAGENE"; havana_gene "OTTMUSG00000057227.1";
chr6	HAVANA	transcript	48351068	48372732	0	-	.	gene_id "ENSMUSG00000107875.3"; transcript_id "ENSMUST00000331706.1"; gene_type "lncRNA"; gene_name "Gm54719"; transcript_type "lncRNA"; transcript_name "Gm54719-202"; level 2; mgi_id "MGI:6845916"; tag "TAGENE"; havana_gene "OTTMUSG00000057227.1";
chr6	HAVANA	exon	48351075	48351521	0	-	.	gene_id "ENSMUSG00000107875.3"; transcript_id "ENSMUST00000331708.1"; gene_type "lncRNA"; gene_name "Gm54719"; transcript_type "lncRNA"; transcript_name "Gm54719-204"; exon_number 2; exon_id "ENSMUSE00001653861.1"; level 2; mgi_id "MGI:6845916"; tag "TAGENE"; havana_gene "OTTMUSG00000057227.1";
chr6	HAVANA	transcript	48351075	48372341	0	-	.	gene_id "ENSMUSG00000107875.3"; transcript_id "ENSMUST00000331708.1"; gene_type "lncRNA"; gene_name "Gm54719"; transcript_type "lncRNA"; transcript_name "Gm54719-204"; level 2; mgi_id "MGI:6845916"; tag "TAGENE"; havana_gene "OTTMUSG00000057227.1";
chr6	HAVANA	exon	48353204	48353361	0	-	.	gene_id "ENSMUSG00000107875.3"; transcript_id "ENSMUST00000331707.1"; gene_type "lncRNA"; gene_name "Gm54719"; transcript_type "lncRNA"; transcript_name "Gm54719-203"; exon_number 2; exon_id "ENSMUSE00001653870.1"; level 2; mgi_id "MGI:6845916"; tag "basic"; tag "TAGENE"; havana_gene "OTTMUSG00000057227.1";
chr6	ENSEMBL_gcm37	exon	48353204	48353361	0.374990537254638	-	.	gene_id "ENSMUSG00000107875.3"; transcript_id "ENSMUSG00000107875.3_tx_2"; exon_id "chr6_48353204_48353361_-"; exonnum "2"; txlen "1826";
chr6	HAVANA	gene	48358124	48358994	0	-	.	gene_id "ENSMUSG00000108275.2"; gene_type "processed_pseudogene"; gene_name "Gm7880"; level 2; mgi_id "MGI:3645672"; tag "overlapping_locus"; havana_gene "OTTMUSG00000057228.1";
chr6	HAVANA	transcript	48358124	48358994	0	-	.	gene_id "ENSMUSG00000108275.2"; transcript_id "ENSMUST00000203748.2"; gene_type "processed_pseudogene"; gene_name "Gm7880"; transcript_type "processed_pseudogene"; transcript_name "Gm7880-201"; level 2; transcript_support_level "NA"; mgi_id "MGI:3645672"; ont "PGO:0000004"; tag "basic"; tag "Ensembl_canonical"; tag "GENCODE_Primary"; havana_gene "OTTMUSG00000057228.1"; havana_transcript "OTTMUST00000140877.1";
chr6	HAVANA	exon	48358124	48358994	0	-	.	gene_id "ENSMUSG00000108275.2"; transcript_id "ENSMUST00000203748.2"; gene_type "processed_pseudogene"; gene_name "Gm7880"; transcript_type "processed_pseudogene"; transcript_name "Gm7880-201"; exon_number 1; exon_id "ENSMUSE00001369061.2"; level 2; transcript_support_level "NA"; mgi_id "MGI:3645672"; ont "PGO:0000004"; tag "basic"; tag "Ensembl_canonical"; tag "GENCODE_Primary"; havana_gene "OTTMUSG00000057228.1"; havana_transcript "OTTMUST00000140877.1";
chr6	HAVANA	exon	48371483	48372333	0	-	.	gene_id "ENSMUSG00000107875.3"; transcript_id "ENSMUST00000331709.1"; gene_type "lncRNA"; gene_name "Gm54719"; transcript_type "lncRNA"; transcript_name "Gm54719-205"; exon_number 2; exon_id "ENSMUSE00001653863.1"; level 2; mgi_id "MGI:6845916"; tag "TAGENE"; havana_gene "OTTMUSG00000057227.1";
chr6	HAVANA	transcript	48371483	48372853	0	-	.	gene_id "ENSMUSG00000107875.3"; transcript_id "ENSMUST00000331709.1"; gene_type "lncRNA"; gene_name "Gm54719"; transcript_type "lncRNA"; transcript_name "Gm54719-205"; level 2; mgi_id "MGI:6845916"; tag "TAGENE"; havana_gene "OTTMUSG00000057227.1";
chr6	HAVANA	exon	48371572	48372341	0	-	.	gene_id "ENSMUSG00000107875.3"; transcript_id "ENSMUST00000331708.1"; gene_type "lncRNA"; gene_name "Gm54719"; transcript_type "lncRNA"; transcript_name "Gm54719-204"; exon_number 1; exon_id "ENSMUSE00001653871.1"; level 2; mgi_id "MGI:6845916"; tag "TAGENE"; havana_gene "OTTMUSG00000057227.1";
chr6	HAVANA	exon	48371572	48372345	0	-	.	gene_id "ENSMUSG00000107875.3"; transcript_id "ENSMUST00000331707.1"; gene_type "lncRNA"; gene_name "Gm54719"; transcript_type "lncRNA"; transcript_name "Gm54719-203"; exon_number 1; exon_id "ENSMUSE00001653866.1"; level 2; mgi_id "MGI:6845916"; tag "basic"; tag "TAGENE"; havana_gene "OTTMUSG00000057227.1";
chr6	ENSEMBL_gcm37	exon	48371572	48372345	8.1749785435916	-	.	gene_id "ENSMUSG00000107875.3"; transcript_id "ENSMUSG00000107875.3_tx_1"; exon_id "chr6_48371572_48372345_-"; exonnum "1"; txlen "1668";
chr6	ENSEMBL_gcm37	exon	48371572	48372345	0.374990537254638	-	.	gene_id "ENSMUSG00000107875.3"; transcript_id "ENSMUSG00000107875.3_tx_2"; exon_id "chr6_48371572_48372345_-"; exonnum "1"; txlen "1826";
chr6	HAVANA	exon	48371572	48373321	0	-	.	gene_id "ENSMUSG00000107875.3"; transcript_id "ENSMUST00000181943.4"; gene_type "lncRNA"; gene_name "Gm54719"; transcript_type "lncRNA"; transcript_name "Gm54719-201"; exon_number 1; exon_id "ENSMUSE00001653868.1"; level 2; transcript_support_level "1"; mgi_id "MGI:6845916"; tag "basic"; tag "Ensembl_canonical"; tag "GENCODE_Primary"; tag "TAGENE"; havana_gene "OTTMUSG00000057227.1"; havana_transcript "OTTMUST00000140876.1";
chr6	HAVANA	exon	48372571	48372732	0	-	.	gene_id "ENSMUSG00000107875.3"; transcript_id "ENSMUST00000331706.1"; gene_type "lncRNA"; gene_name "Gm54719"; transcript_type "lncRNA"; transcript_name "Gm54719-202"; exon_number 1; exon_id "ENSMUSE00001653867.1"; level 2; mgi_id "MGI:6845916"; tag "TAGENE"; havana_gene "OTTMUSG00000057227.1";
chr6	HAVANA	exon	48372640	48372853	0	-	.	gene_id "ENSMUSG00000107875.3"; transcript_id "ENSMUST00000331709.1"; gene_type "lncRNA"; gene_name "Gm54719"; transcript_type "lncRNA"; transcript_name "Gm54719-205"; exon_number 1; exon_id "ENSMUSE00001653869.1"; level 2; mgi_id "MGI:6845916"; tag "TAGENE"; havana_gene "OTTMUSG00000057227.1";
chr6	HAVANA	transcript	48373105	48373716	0	-	.	gene_id "ENSMUSG00000107875.3"; transcript_id "ENSMUST00000331710.1"; gene_type "lncRNA"; gene_name "Gm54719"; transcript_type "lncRNA"; transcript_name "Gm54719-206"; level 2; mgi_id "MGI:6845916"; tag "TAGENE"; havana_gene "OTTMUSG00000057227.1";
chr6	HAVANA	exon	48373105	48373716	0	-	.	gene_id "ENSMUSG00000107875.3"; transcript_id "ENSMUST00000331710.1"; gene_type "lncRNA"; gene_name "Gm54719"; transcript_type "lncRNA"; transcript_name "Gm54719-206"; exon_number 1; exon_id "ENSMUSE00001653864.1"; level 2; mgi_id "MGI:6845916"; tag "TAGENE"; havana_gene "OTTMUSG00000057227.1";
chr6	sragcm37_es	exon	48377931	48378597	0.324139860179236	-	.	gene_id "sragcm37_gene_45757"; transcript_id "sragcm37_gene_45757_tx_1"; exon_id "chr6_48377931_48378597_-"; exonnum "2"; txlen "1087";
chr6	sragcm37_ss	exon	48378878	48379297	0.324139860179236	-	.	gene_id "sragcm37_gene_45757"; transcript_id "sragcm37_gene_45757_tx_1"; exon_id "chr6_48378878_48379297_-"; exonnum "1"; txlen "1087";
chr6	HAVANA	UTR	48404631	48404736	0	-	.	gene_id "ENSMUSG00000068551.13"; transcript_id "ENSMUST00000114566.8"; gene_type "protein_coding"; gene_name "Zfp467"; transcript_type "protein_coding"; transcript_name "Zfp467-209"; exon_number 5; exon_id "ENSMUSE00000699789.2"; level 2; protein_id "ENSMUSP00000110213.2"; transcript_support_level "3"; mgi_id "MGI:1916160"; tag "basic"; tag "CCDS"; ccdsid "CCDS51763.1"; havana_gene "OTTMUSG00000022129.1"; havana_transcript "OTTMUST00000052548.1";
chr6	HAVANA	UTR	48404631	48404736	0	-	.	gene_id "ENSMUSG00000068551.13"; transcript_id "ENSMUST00000101443.10"; gene_type "protein_coding"; gene_name "Zfp467"; transcript_type "protein_coding"; transcript_name "Zfp467-201"; exon_number 5; exon_id "ENSMUSE00000699789.2"; level 2; protein_id "ENSMUSP00000098986.4"; transcript_support_level "1"; mgi_id "MGI:1916160"; tag "basic"; tag "CCDS"; ccdsid "CCDS51763.1"; havana_gene "OTTMUSG00000022129.1"; havana_transcript "OTTMUST00000052547.1";
chr6	HAVANA	UTR	48404631	48404736	0	-	.	gene_id "ENSMUSG00000068551.13"; transcript_id "ENSMUST00000114564.8"; gene_type "protein_coding"; gene_name "Zfp467"; transcript_type "protein_coding"; transcript_name "Zfp467-208"; exon_number 4; exon_id "ENSMUSE00000699789.2"; level 2; protein_id "ENSMUSP00000110211.2"; transcript_support_level "2"; mgi_id "MGI:1916160"; tag "basic"; havana_gene "OTTMUSG00000022129.1"; havana_transcript "OTTMUST00000053274.1";
chr6	HAVANA	exon	48404631	48404813	0	-	.	gene_id "ENSMUSG00000068551.13"; transcript_id "ENSMUST00000114566.8"; gene_type "protein_coding"; gene_name "Zfp467"; transcript_type "protein_coding"; transcript_name "Zfp467-209"; exon_number 5; exon_id "ENSMUSE00000699789.2"; level 2; protein_id "ENSMUSP00000110213.2"; transcript_support_level "3"; mgi_id "MGI:1916160"; tag "basic"; tag "CCDS"; ccdsid "CCDS51763.1"; havana_gene "OTTMUSG00000022129.1"; havana_transcript "OTTMUST00000052548.1";
chr6	HAVANA	exon	48404631	48404813	0	-	.	gene_id "ENSMUSG00000068551.13"; transcript_id "ENSMUST00000101443.10"; gene_type "protein_coding"; gene_name "Zfp467"; transcript_type "protein_coding"; transcript_name "Zfp467-201"; exon_number 5; exon_id "ENSMUSE00000699789.2"; level 2; protein_id "ENSMUSP00000098986.4"; transcript_support_level "1"; mgi_id "MGI:1916160"; tag "basic"; tag "CCDS"; ccdsid "CCDS51763.1"; havana_gene "OTTMUSG00000022129.1"; havana_transcript "OTTMUST00000052547.1";
chr6	HAVANA	exon	48404631	48404813	0	-	.	gene_id "ENSMUSG00000068551.13"; transcript_id "ENSMUST00000114564.8"; gene_type "protein_coding"; gene_name "Zfp467"; transcript_type "protein_coding"; transcript_name "Zfp467-208"; exon_number 4; exon_id "ENSMUSE00000699789.2"; level 2; protein_id "ENSMUSP00000110211.2"; transcript_support_level "2"; mgi_id "MGI:1916160"; tag "basic"; havana_gene "OTTMUSG00000022129.1"; havana_transcript "OTTMUST00000053274.1";
chr6	HAVANA	transcript	48404631	48420970	0	-	.	gene_id "ENSMUSG00000068551.13"; transcript_id "ENSMUST00000114566.8"; gene_type "protein_coding"; gene_name "Zfp467"; transcript_type "protein_coding"; transcript_name "Zfp467-209"; level 2; protein_id "ENSMUSP00000110213.2"; transcript_support_level "3"; mgi_id "MGI:1916160"; tag "basic"; tag "CCDS"; ccdsid "CCDS51763.1"; havana_gene "OTTMUSG00000022129.1"; havana_transcript "OTTMUST00000052548.1";
chr6	HAVANA	transcript	48404631	48422398	0	-	.	gene_id "ENSMUSG00000068551.13"; transcript_id "ENSMUST00000101443.10"; gene_type "protein_coding"; gene_name "Zfp467"; transcript_type "protein_coding"; transcript_name "Zfp467-201"; level 2; protein_id "ENSMUSP00000098986.4"; transcript_support_level "1"; mgi_id "MGI:1916160"; tag "basic"; tag "CCDS"; ccdsid "CCDS51763.1"; havana_gene "OTTMUSG00000022129.1"; havana_transcript "OTTMUST00000052547.1";
chr6	HAVANA	transcript	48404631	48422501	0	-	.	gene_id "ENSMUSG00000068551.13"; transcript_id "ENSMUST00000114564.8"; gene_type "protein_coding"; gene_name "Zfp467"; transcript_type "protein_coding"; transcript_name "Zfp467-208"; level 2; protein_id "ENSMUSP00000110211.2"; transcript_support_level "2"; mgi_id "MGI:1916160"; tag "basic"; havana_gene "OTTMUSG00000022129.1"; havana_transcript "OTTMUST00000053274.1";
chr6	HAVANA	gene	48404631	48422759	0	-	.	gene_id "ENSMUSG00000068551.13"; gene_type "protein_coding"; gene_name "Zfp467"; level 2; mgi_id "MGI:1916160"; havana_gene "OTTMUSG00000022129.1";
chr6	HAVANA	stop_codon	48404734	48404736	0	-	0	gene_id "ENSMUSG00000068551.13"; transcript_id "ENSMUST00000114566.8"; gene_type "protein_coding"; gene_name "Zfp467"; transcript_type "protein_coding"; transcript_name "Zfp467-209"; exon_number 5; exon_id "ENSMUSE00000699789.2"; level 2; protein_id "ENSMUSP00000110213.2"; transcript_support_level "3"; mgi_id "MGI:1916160"; tag "basic"; tag "CCDS"; ccdsid "CCDS51763.1"; havana_gene "OTTMUSG00000022129.1"; havana_transcript "OTTMUST00000052548.1";
chr6	HAVANA	stop_codon	48404734	48404736	0	-	0	gene_id "ENSMUSG00000068551.13"; transcript_id "ENSMUST00000101443.10"; gene_type "protein_coding"; gene_name "Zfp467"; transcript_type "protein_coding"; transcript_name "Zfp467-201"; exon_number 5; exon_id "ENSMUSE00000699789.2"; level 2; protein_id "ENSMUSP00000098986.4"; transcript_support_level "1"; mgi_id "MGI:1916160"; tag "basic"; tag "CCDS"; ccdsid "CCDS51763.1"; havana_gene "OTTMUSG00000022129.1"; havana_transcript "OTTMUST00000052547.1";
chr6	HAVANA	stop_codon	48404734	48404736	0	-	0	gene_id "ENSMUSG00000068551.13"; transcript_id "ENSMUST00000114564.8"; gene_type "protein_coding"; gene_name "Zfp467"; transcript_type "protein_coding"; transcript_name "Zfp467-208"; exon_number 4; exon_id "ENSMUSE00000699789.2"; level 2; protein_id "ENSMUSP00000110211.2"; transcript_support_level "2"; mgi_id "MGI:1916160"; tag "basic"; havana_gene "OTTMUSG00000022129.1"; havana_transcript "OTTMUST00000053274.1";
chr6	HAVANA	CDS	48404737	48404813	0	-	2	gene_id "ENSMUSG00000068551.13"; transcript_id "ENSMUST00000114566.8"; gene_type "protein_coding"; gene_name "Zfp467"; transcript_type "protein_coding"; transcript_name "Zfp467-209"; exon_number 5; exon_id "ENSMUSE00000699789.2"; level 2; protein_id "ENSMUSP00000110213.2"; transcript_support_level "3"; mgi_id "MGI:1916160"; tag "basic"; tag "CCDS"; ccdsid "CCDS51763.1"; havana_gene "OTTMUSG00000022129.1"; havana_transcript "OTTMUST00000052548.1";
chr6	HAVANA	CDS	48404737	48404813	0	-	2	gene_id "ENSMUSG00000068551.13"; transcript_id "ENSMUST00000101443.10"; gene_type "protein_coding"; gene_name "Zfp467"; transcript_type "protein_coding"; transcript_name "Zfp467-201"; exon_number 5; exon_id "ENSMUSE00000699789.2"; level 2; protein_id "ENSMUSP00000098986.4"; transcript_support_level "1"; mgi_id "MGI:1916160"; tag "basic"; tag "CCDS"; ccdsid "CCDS51763.1"; havana_gene "OTTMUSG00000022129.1"; havana_transcript "OTTMUST00000052547.1";
chr6	HAVANA	CDS	48404737	48404813	0	-	2	gene_id "ENSMUSG00000068551.13"; transcript_id "ENSMUST00000114564.8"; gene_type "protein_coding"; gene_name "Zfp467"; transcript_type "protein_coding"; transcript_name "Zfp467-208"; exon_number 4; exon_id "ENSMUSE00000699789.2"; level 2; protein_id "ENSMUSP00000110211.2"; transcript_support_level "2"; mgi_id "MGI:1916160"; tag "basic"; havana_gene "OTTMUSG00000022129.1"; havana_transcript "OTTMUST00000053274.1";
chr6	HAVANA	UTR	48411084	48411150	0	-	.	gene_id "ENSMUSG00000068551.13"; transcript_id "ENSMUST00000114563.8"; gene_type "protein_coding"; gene_name "Zfp467"; transcript_type "protein_coding"; transcript_name "Zfp467-207"; exon_number 6; exon_id "ENSMUSE00000699782.2"; level 2; protein_id "ENSMUSP00000110210.2"; transcript_support_level "5"; mgi_id "MGI:1916160"; tag "basic"; havana_gene "OTTMUSG00000022129.1"; havana_transcript "OTTMUST00000052551.1";
chr6	HAVANA	exon	48411084	48411165	0	-	.	gene_id "ENSMUSG00000068551.13"; transcript_id "ENSMUST00000114563.8"; gene_type "protein_coding"; gene_name "Zfp467"; transcript_type "protein_coding"; transcript_name "Zfp467-207"; exon_number 6; exon_id "ENSMUSE00000699782.2"; level 2; protein_id "ENSMUSP00000110210.2"; transcript_support_level "5"; mgi_id "MGI:1916160"; tag "basic"; havana_gene "OTTMUSG00000022129.1"; havana_transcript "OTTMUST00000052551.1";
chr6	HAVANA	transcript	48411084	48422307	0	-	.	gene_id "ENSMUSG00000068551.13"; transcript_id "ENSMUST00000114563.8"; gene_type "protein_coding"; gene_name "Zfp467"; transcript_type "protein_coding"; transcript_name "Zfp467-207"; level 2; protein_id "ENSMUSP00000110210.2"; transcript_support_level "5"; mgi_id "MGI:1916160"; tag "basic"; havana_gene "OTTMUSG00000022129.1"; havana_transcript "OTTMUST00000052551.1";
chr6	HAVANA	stop_codon	48411148	48411150	0	-	0	gene_id "ENSMUSG00000068551.13"; transcript_id "ENSMUST00000114563.8"; gene_type "protein_coding"; gene_name "Zfp467"; transcript_type "protein_coding"; transcript_name "Zfp467-207"; exon_number 6; exon_id "ENSMUSE00000699782.2"; level 2; protein_id "ENSMUSP00000110210.2"; transcript_support_level "5"; mgi_id "MGI:1916160"; tag "basic"; havana_gene "OTTMUSG00000022129.1"; havana_transcript "OTTMUST00000052551.1";
chr6	HAVANA	CDS	48411151	48411165	0	-	0	gene_id "ENSMUSG00000068551.13"; transcript_id "ENSMUST00000114563.8"; gene_type "protein_coding"; gene_name "Zfp467"; transcript_type "protein_coding"; transcript_name "Zfp467-207"; exon_number 6; exon_id "ENSMUSE00000699782.2"; level 2; protein_id "ENSMUSP00000110210.2"; transcript_support_level "5"; mgi_id "MGI:1916160"; tag "basic"; havana_gene "OTTMUSG00000022129.1"; havana_transcript "OTTMUST00000052551.1";
chr6	HAVANA	UTR	48413547	48414868	0	-	.	gene_id "ENSMUSG00000068551.13"; transcript_id "ENSMUST00000114560.8"; gene_type "protein_coding"; gene_name "Zfp467"; transcript_type "protein_coding"; transcript_name "Zfp467-205"; exon_number 5; exon_id "ENSMUSE00000699774.2"; level 2; protein_id "ENSMUSP00000110207.2"; transcript_support_level "1"; mgi_id "MGI:1916160"; tag "alternative_5_UTR"; tag "basic"; tag "appris_principal_1"; tag "CCDS"; ccdsid "CCDS51764.1"; havana_gene "OTTMUSG00000022129.1"; havana_transcript "OTTMUST00000052544.1";
chr6	HAVANA	UTR	48413547	48414868	0	-	.	gene_id "ENSMUSG00000068551.13"; transcript_id "ENSMUST00000114561.9"; gene_type "protein_coding"; gene_name "Zfp467"; transcript_type "protein_coding"; transcript_name "Zfp467-206"; exon_number 5; exon_id "ENSMUSE00000699774.2"; level 2; protein_id "ENSMUSP00000110208.3"; transcript_support_level "1"; mgi_id "MGI:1916160"; tag "basic"; tag "Ensembl_canonical"; tag "GENCODE_Primary"; tag "appris_principal_1"; tag "CCDS"; ccdsid "CCDS51764.1"; havana_gene "OTTMUSG00000022129.1"; havana_transcript "OTTMUST00000052518.1";
chr6	HAVANA	UTR	48413547	48416220	0	-	.	gene_id "ENSMUSG00000068551.13"; transcript_id "ENSMUST00000114559.8"; gene_type "protein_coding"; gene_name "Zfp467"; transcript_type "protein_coding"; transcript_name "Zfp467-204"; exon_number 5; exon_id "ENSMUSE00000699772.2"; level 2; protein_id "ENSMUSP00000110206.2"; transcript_support_level "1"; mgi_id "MGI:1916160"; tag "basic"; tag "CCDS"; ccdsid "CCDS51765.1"; havana_gene "OTTMUSG00000022129.1"; havana_transcript "OTTMUST00000052545.1";
chr6	HAVANA	exon	48413547	48416291	0	-	.	gene_id "ENSMUSG00000068551.13"; transcript_id "ENSMUST00000114559.8"; gene_type "protein_coding"; gene_name "Zfp467"; transcript_type "protein_coding"; transcript_name "Zfp467-204"; exon_number 5; exon_id "ENSMUSE00000699772.2"; level 2; protein_id "ENSMUSP00000110206.2"; transcript_support_level "1"; mgi_id "MGI:1916160"; tag "basic"; tag "CCDS"; ccdsid "CCDS51765.1"; havana_gene "OTTMUSG00000022129.1"; havana_transcript "OTTMUST00000052545.1";
chr6	HAVANA	exon	48413547	48416388	0	-	.	gene_id "ENSMUSG00000068551.13"; transcript_id "ENSMUST00000114560.8"; gene_type "protein_coding"; gene_name "Zfp467"; transcript_type "protein_coding"; transcript_name "Zfp467-205"; exon_number 5; exon_id "ENSMUSE00000699774.2"; level 2; protein_id "ENSMUSP00000110207.2"; transcript_support_level "1"; mgi_id "MGI:1916160"; tag "alternative_5_UTR"; tag "basic"; tag "appris_principal_1"; tag "CCDS"; ccdsid "CCDS51764.1"; havana_gene "OTTMUSG00000022129.1"; havana_transcript "OTTMUST00000052544.1";
chr6	HAVANA	exon	48413547	48416388	0	-	.	gene_id "ENSMUSG00000068551.13"; transcript_id "ENSMUST00000114561.9"; gene_type "protein_coding"; gene_name "Zfp467"; transcript_type "protein_coding"; transcript_name "Zfp467-206"; exon_number 5; exon_id "ENSMUSE00000699774.2"; level 2; protein_id "ENSMUSP00000110208.3"; transcript_support_level "1"; mgi_id "MGI:1916160"; tag "basic"; tag "Ensembl_canonical"; tag "GENCODE_Primary"; tag "appris_principal_1"; tag "CCDS"; ccdsid "CCDS51764.1"; havana_gene "OTTMUSG00000022129.1"; havana_transcript "OTTMUST00000052518.1";
chr6	HAVANA	transcript	48413547	48422018	0	-	.	gene_id "ENSMUSG00000068551.13"; transcript_id "ENSMUST00000114559.8"; gene_type "protein_coding"; gene_name "Zfp467"; transcript_type "protein_coding"; transcript_name "Zfp467-204"; level 2; protein_id "ENSMUSP00000110206.2"; transcript_support_level "1"; mgi_id "MGI:1916160"; tag "basic"; tag "CCDS"; ccdsid "CCDS51765.1"; havana_gene "OTTMUSG00000022129.1"; havana_transcript "OTTMUST00000052545.1";
chr6	HAVANA	transcript	48413547	48422024	0	-	.	gene_id "ENSMUSG00000068551.13"; transcript_id "ENSMUST00000114560.8"; gene_type "protein_coding"; gene_name "Zfp467"; transcript_type "protein_coding"; transcript_name "Zfp467-205"; level 2; protein_id "ENSMUSP00000110207.2"; transcript_support_level "1"; mgi_id "MGI:1916160"; tag "alternative_5_UTR"; tag "basic"; tag "appris_principal_1"; tag "CCDS"; ccdsid "CCDS51764.1"; havana_gene "OTTMUSG00000022129.1"; havana_transcript "OTTMUST00000052544.1";
chr6	HAVANA	transcript	48413547	48422759	0	-	.	gene_id "ENSMUSG00000068551.13"; transcript_id "ENSMUST00000114561.9"; gene_type "protein_coding"; gene_name "Zfp467"; transcript_type "protein_coding"; transcript_name "Zfp467-206"; level 2; protein_id "ENSMUSP00000110208.3"; transcript_support_level "1"; mgi_id "MGI:1916160"; tag "basic"; tag "Ensembl_canonical"; tag "GENCODE_Primary"; tag "appris_principal_1"; tag "CCDS"; ccdsid "CCDS51764.1"; havana_gene "OTTMUSG00000022129.1"; havana_transcript "OTTMUST00000052518.1";
chr6	HAVANA	UTR	48413571	48416220	0	-	.	gene_id "ENSMUSG00000068551.13"; transcript_id "ENSMUST00000114558.8"; gene_type "protein_coding"; gene_name "Zfp467"; transcript_type "protein_coding"; transcript_name "Zfp467-203"; exon_number 5; exon_id "ENSMUSE00000699770.2"; level 2; protein_id "ENSMUSP00000110205.2"; transcript_support_level "1"; mgi_id "MGI:1916160"; tag "basic"; tag "CCDS"; ccdsid "CCDS51765.1"; havana_gene "OTTMUSG00000022129.1"; havana_transcript "OTTMUST00000052543.1";
chr6	HAVANA	exon	48413571	48416291	0	-	.	gene_id "ENSMUSG00000068551.13"; transcript_id "ENSMUST00000114558.8"; gene_type "protein_coding"; gene_name "Zfp467"; transcript_type "protein_coding"; transcript_name "Zfp467-203"; exon_number 5; exon_id "ENSMUSE00000699770.2"; level 2; protein_id "ENSMUSP00000110205.2"; transcript_support_level "1"; mgi_id "MGI:1916160"; tag "basic"; tag "CCDS"; ccdsid "CCDS51765.1"; havana_gene "OTTMUSG00000022129.1"; havana_transcript "OTTMUST00000052543.1";
chr6	HAVANA	transcript	48413571	48422376	0	-	.	gene_id "ENSMUSG00000068551.13"; transcript_id "ENSMUST00000114558.8"; gene_type "protein_coding"; gene_name "Zfp467"; transcript_type "protein_coding"; transcript_name "Zfp467-203"; level 2; protein_id "ENSMUSP00000110205.2"; transcript_support_level "1"; mgi_id "MGI:1916160"; tag "basic"; tag "CCDS"; ccdsid "CCDS51765.1"; havana_gene "OTTMUSG00000022129.1"; havana_transcript "OTTMUST00000052543.1";
chr6	HAVANA	UTR	48414574	48416220	0	-	.	gene_id "ENSMUSG00000068551.13"; transcript_id "ENSMUST00000114556.2"; gene_type "protein_coding"; gene_name "Zfp467"; transcript_type "protein_coding"; transcript_name "Zfp467-202"; exon_number 4; exon_id "ENSMUSE00000699767.2"; level 2; protein_id "ENSMUSP00000110203.2"; transcript_support_level "1"; mgi_id "MGI:1916160"; tag "basic"; havana_gene "OTTMUSG00000022129.1"; havana_transcript "OTTMUST00000052519.1";
chr6	HAVANA	exon	48414574	48416291	0	-	.	gene_id "ENSMUSG00000068551.13"; transcript_id "ENSMUST00000114556.2"; gene_type "protein_coding"; gene_name "Zfp467"; transcript_type "protein_coding"; transcript_name "Zfp467-202"; exon_number 4; exon_id "ENSMUSE00000699767.2"; level 2; protein_id "ENSMUSP00000110203.2"; transcript_support_level "1"; mgi_id "MGI:1916160"; tag "basic"; havana_gene "OTTMUSG00000022129.1"; havana_transcript "OTTMUST00000052519.1";
chr6	HAVANA	transcript	48414574	48422627	0	-	.	gene_id "ENSMUSG00000068551.13"; transcript_id "ENSMUST00000114556.2"; gene_type "protein_coding"; gene_name "Zfp467"; transcript_type "protein_coding"; transcript_name "Zfp467-202"; level 2; protein_id "ENSMUSP00000110203.2"; transcript_support_level "1"; mgi_id "MGI:1916160"; tag "basic"; havana_gene "OTTMUSG00000022129.1"; havana_transcript "OTTMUST00000052519.1";
chr6	HAVANA	stop_codon	48414866	48414868	0	-	0	gene_id "ENSMUSG00000068551.13"; transcript_id "ENSMUST00000114560.8"; gene_type "protein_coding"; gene_name "Zfp467"; transcript_type "protein_coding"; transcript_name "Zfp467-205"; exon_number 5; exon_id "ENSMUSE00000699774.2"; level 2; protein_id "ENSMUSP00000110207.2"; transcript_support_level "1"; mgi_id "MGI:1916160"; tag "alternative_5_UTR"; tag "basic"; tag "appris_principal_1"; tag "CCDS"; ccdsid "CCDS51764.1"; havana_gene "OTTMUSG00000022129.1"; havana_transcript "OTTMUST00000052544.1";
chr6	HAVANA	stop_codon	48414866	48414868	0	-	0	gene_id "ENSMUSG00000068551.13"; transcript_id "ENSMUST00000114561.9"; gene_type "protein_coding"; gene_name "Zfp467"; transcript_type "protein_coding"; transcript_name "Zfp467-206"; exon_number 5; exon_id "ENSMUSE00000699774.2"; level 2; protein_id "ENSMUSP00000110208.3"; transcript_support_level "1"; mgi_id "MGI:1916160"; tag "basic"; tag "Ensembl_canonical"; tag "GENCODE_Primary"; tag "appris_principal_1"; tag "CCDS"; ccdsid "CCDS51764.1"; havana_gene "OTTMUSG00000022129.1"; havana_transcript "OTTMUST00000052518.1";
chr6	HAVANA	CDS	48414869	48416388	0	-	2	gene_id "ENSMUSG00000068551.13"; transcript_id "ENSMUST00000114560.8"; gene_type "protein_coding"; gene_name "Zfp467"; transcript_type "protein_coding"; transcript_name "Zfp467-205"; exon_number 5; exon_id "ENSMUSE00000699774.2"; level 2; protein_id "ENSMUSP00000110207.2"; transcript_support_level "1"; mgi_id "MGI:1916160"; tag "alternative_5_UTR"; tag "basic"; tag "appris_principal_1"; tag "CCDS"; ccdsid "CCDS51764.1"; havana_gene "OTTMUSG00000022129.1"; havana_transcript "OTTMUST00000052544.1";
chr6	HAVANA	CDS	48414869	48416388	0	-	2	gene_id "ENSMUSG00000068551.13"; transcript_id "ENSMUST00000114561.9"; gene_type "protein_coding"; gene_name "Zfp467"; transcript_type "protein_coding"; transcript_name "Zfp467-206"; exon_number 5; exon_id "ENSMUSE00000699774.2"; level 2; protein_id "ENSMUSP00000110208.3"; transcript_support_level "1"; mgi_id "MGI:1916160"; tag "basic"; tag "Ensembl_canonical"; tag "GENCODE_Primary"; tag "appris_principal_1"; tag "CCDS"; ccdsid "CCDS51764.1"; havana_gene "OTTMUSG00000022129.1"; havana_transcript "OTTMUST00000052518.1";
chr6	HAVANA	stop_codon	48416218	48416220	0	-	0	gene_id "ENSMUSG00000068551.13"; transcript_id "ENSMUST00000114559.8"; gene_type "protein_coding"; gene_name "Zfp467"; transcript_type "protein_coding"; transcript_name "Zfp467-204"; exon_number 5; exon_id "ENSMUSE00000699772.2"; level 2; protein_id "ENSMUSP00000110206.2"; transcript_support_level "1"; mgi_id "MGI:1916160"; tag "basic"; tag "CCDS"; ccdsid "CCDS51765.1"; havana_gene "OTTMUSG00000022129.1"; havana_transcript "OTTMUST00000052545.1";
chr6	HAVANA	stop_codon	48416218	48416220	0	-	0	gene_id "ENSMUSG00000068551.13"; transcript_id "ENSMUST00000114558.8"; gene_type "protein_coding"; gene_name "Zfp467"; transcript_type "protein_coding"; transcript_name "Zfp467-203"; exon_number 5; exon_id "ENSMUSE00000699770.2"; level 2; protein_id "ENSMUSP00000110205.2"; transcript_support_level "1"; mgi_id "MGI:1916160"; tag "basic"; tag "CCDS"; ccdsid "CCDS51765.1"; havana_gene "OTTMUSG00000022129.1"; havana_transcript "OTTMUST00000052543.1";
chr6	HAVANA	stop_codon	48416218	48416220	0	-	0	gene_id "ENSMUSG00000068551.13"; transcript_id "ENSMUST00000114556.2"; gene_type "protein_coding"; gene_name "Zfp467"; transcript_type "protein_coding"; transcript_name "Zfp467-202"; exon_number 4; exon_id "ENSMUSE00000699767.2"; level 2; protein_id "ENSMUSP00000110203.2"; transcript_support_level "1"; mgi_id "MGI:1916160"; tag "basic"; havana_gene "OTTMUSG00000022129.1"; havana_transcript "OTTMUST00000052519.1";
chr6	HAVANA	CDS	48416221	48416291	0	-	2	gene_id "ENSMUSG00000068551.13"; transcript_id "ENSMUST00000114559.8"; gene_type "protein_coding"; gene_name "Zfp467"; transcript_type "protein_coding"; transcript_name "Zfp467-204"; exon_number 5; exon_id "ENSMUSE00000699772.2"; level 2; protein_id "ENSMUSP00000110206.2"; transcript_support_level "1"; mgi_id "MGI:1916160"; tag "basic"; tag "CCDS"; ccdsid "CCDS51765.1"; havana_gene "OTTMUSG00000022129.1"; havana_transcript "OTTMUST00000052545.1";
chr6	HAVANA	CDS	48416221	48416291	0	-	2	gene_id "ENSMUSG00000068551.13"; transcript_id "ENSMUST00000114558.8"; gene_type "protein_coding"; gene_name "Zfp467"; transcript_type "protein_coding"; transcript_name "Zfp467-203"; exon_number 5; exon_id "ENSMUSE00000699770.2"; level 2; protein_id "ENSMUSP00000110205.2"; transcript_support_level "1"; mgi_id "MGI:1916160"; tag "basic"; tag "CCDS"; ccdsid "CCDS51765.1"; havana_gene "OTTMUSG00000022129.1"; havana_transcript "OTTMUST00000052543.1";
chr6	HAVANA	CDS	48416221	48416291	0	-	2	gene_id "ENSMUSG00000068551.13"; transcript_id "ENSMUST00000114556.2"; gene_type "protein_coding"; gene_name "Zfp467"; transcript_type "protein_coding"; transcript_name "Zfp467-202"; exon_number 4; exon_id "ENSMUSE00000699767.2"; level 2; protein_id "ENSMUSP00000110203.2"; transcript_support_level "1"; mgi_id "MGI:1916160"; tag "basic"; havana_gene "OTTMUSG00000022129.1"; havana_transcript "OTTMUST00000052519.1";
chr6	HAVANA	exon	48416332	48416388	0	-	.	gene_id "ENSMUSG00000068551.13"; transcript_id "ENSMUST00000141449.2"; gene_type "protein_coding"; gene_name "Zfp467"; transcript_type "nonsense_mediated_decay"; transcript_name "Zfp467-211"; exon_number 6; exon_id "ENSMUSE00000778726.2"; level 2; protein_id "ENSMUSP00000138291.2"; transcript_support_level "5"; mgi_id "MGI:1916160"; havana_gene "OTTMUSG00000022129.1"; havana_transcript "OTTMUST00000052546.1";
chr6	HAVANA	UTR	48416332	48416388	0	-	.	gene_id "ENSMUSG00000068551.13"; transcript_id "ENSMUST00000141449.2"; gene_type "protein_coding"; gene_name "Zfp467"; transcript_type "nonsense_mediated_decay"; transcript_name "Zfp467-211"; exon_number 6; exon_id "ENSMUSE00000778726.2"; level 2; protein_id "ENSMUSP00000138291.2"; transcript_support_level "5"; mgi_id "MGI:1916160"; havana_gene "OTTMUSG00000022129.1"; havana_transcript "OTTMUST00000052546.1";
chr6	HAVANA	transcript	48416332	48422292	0	-	.	gene_id "ENSMUSG00000068551.13"; transcript_id "ENSMUST00000141449.2"; gene_type "protein_coding"; gene_name "Zfp467"; transcript_type "nonsense_mediated_decay"; transcript_name "Zfp467-211"; level 2; protein_id "ENSMUSP00000138291.2"; transcript_support_level "5"; mgi_id "MGI:1916160"; havana_gene "OTTMUSG00000022129.1"; havana_transcript "OTTMUST00000052546.1";
chr6	HAVANA	exon	48418710	48418765	0	-	.	gene_id "ENSMUSG00000068551.13"; transcript_id "ENSMUST00000114563.8"; gene_type "protein_coding"; gene_name "Zfp467"; transcript_type "protein_coding"; transcript_name "Zfp467-207"; exon_number 5; exon_id "ENSMUSE00000699783.2"; level 2; protein_id "ENSMUSP00000110210.2"; transcript_support_level "5"; mgi_id "MGI:1916160"; tag "basic"; havana_gene "OTTMUSG00000022129.1"; havana_transcript "OTTMUST00000052551.1";
chr6	HAVANA	CDS	48418710	48418765	0	-	2	gene_id "ENSMUSG00000068551.13"; transcript_id "ENSMUST00000114563.8"; gene_type "protein_coding"; gene_name "Zfp467"; transcript_type "protein_coding"; transcript_name "Zfp467-207"; exon_number 5; exon_id "ENSMUSE00000699783.2"; level 2; protein_id "ENSMUSP00000110210.2"; transcript_support_level "5"; mgi_id "MGI:1916160"; tag "basic"; havana_gene "OTTMUSG00000022129.1"; havana_transcript "OTTMUST00000052551.1";
chr6	HAVANA	exon	48418881	48418994	0	-	.	gene_id "ENSMUSG00000068551.13"; transcript_id "ENSMUST00000114566.8"; gene_type "protein_coding"; gene_name "Zfp467"; transcript_type "protein_coding"; transcript_name "Zfp467-209"; exon_number 4; exon_id "ENSMUSE00001238920.2"; level 2; protein_id "ENSMUSP00000110213.2"; transcript_support_level "3"; mgi_id "MGI:1916160"; tag "basic"; tag "CCDS"; ccdsid "CCDS51763.1"; havana_gene "OTTMUSG00000022129.1"; havana_transcript "OTTMUST00000052548.1";
chr6	HAVANA	CDS	48418881	48418994	0	-	2	gene_id "ENSMUSG00000068551.13"; transcript_id "ENSMUST00000114566.8"; gene_type "protein_coding"; gene_name "Zfp467"; transcript_type "protein_coding"; transcript_name "Zfp467-209"; exon_number 4; exon_id "ENSMUSE00001238920.2"; level 2; protein_id "ENSMUSP00000110213.2"; transcript_support_level "3"; mgi_id "MGI:1916160"; tag "basic"; tag "CCDS"; ccdsid "CCDS51763.1"; havana_gene "OTTMUSG00000022129.1"; havana_transcript "OTTMUST00000052548.1";
chr6	HAVANA	exon	48418881	48418994	0	-	.	gene_id "ENSMUSG00000068551.13"; transcript_id "ENSMUST00000101443.10"; gene_type "protein_coding"; gene_name "Zfp467"; transcript_type "protein_coding"; transcript_name "Zfp467-201"; exon_number 4; exon_id "ENSMUSE00001238920.2"; level 2; protein_id "ENSMUSP00000098986.4"; transcript_support_level "1"; mgi_id "MGI:1916160"; tag "basic"; tag "CCDS"; ccdsid "CCDS51763.1"; havana_gene "OTTMUSG00000022129.1"; havana_transcript "OTTMUST00000052547.1";
chr6	HAVANA	CDS	48418881	48418994	0	-	2	gene_id "ENSMUSG00000068551.13"; transcript_id "ENSMUST00000101443.10"; gene_type "protein_coding"; gene_name "Zfp467"; transcript_type "protein_coding"; transcript_name "Zfp467-201"; exon_number 4; exon_id "ENSMUSE00001238920.2"; level 2; protein_id "ENSMUSP00000098986.4"; transcript_support_level "1"; mgi_id "MGI:1916160"; tag "basic"; tag "CCDS"; ccdsid "CCDS51763.1"; havana_gene "OTTMUSG00000022129.1"; havana_transcript "OTTMUST00000052547.1";
chr6	HAVANA	exon	48418881	48418994	0	-	.	gene_id "ENSMUSG00000068551.13"; transcript_id "ENSMUST00000114564.8"; gene_type "protein_coding"; gene_name "Zfp467"; transcript_type "protein_coding"; transcript_name "Zfp467-208"; exon_number 3; exon_id "ENSMUSE00001238920.2"; level 2; protein_id "ENSMUSP00000110211.2"; transcript_support_level "2"; mgi_id "MGI:1916160"; tag "basic"; havana_gene "OTTMUSG00000022129.1"; havana_transcript "OTTMUST00000053274.1";
chr6	HAVANA	CDS	48418881	48418994	0	-	2	gene_id "ENSMUSG00000068551.13"; transcript_id "ENSMUST00000114564.8"; gene_type "protein_coding"; gene_name "Zfp467"; transcript_type "protein_coding"; transcript_name "Zfp467-208"; exon_number 3; exon_id "ENSMUSE00001238920.2"; level 2; protein_id "ENSMUSP00000110211.2"; transcript_support_level "2"; mgi_id "MGI:1916160"; tag "basic"; havana_gene "OTTMUSG00000022129.1"; havana_transcript "OTTMUST00000053274.1";
chr6	HAVANA	exon	48418881	48418994	0	-	.	gene_id "ENSMUSG00000068551.13"; transcript_id "ENSMUST00000114563.8"; gene_type "protein_coding"; gene_name "Zfp467"; transcript_type "protein_coding"; transcript_name "Zfp467-207"; exon_number 4; exon_id "ENSMUSE00001238920.2"; level 2; protein_id "ENSMUSP00000110210.2"; transcript_support_level "5"; mgi_id "MGI:1916160"; tag "basic"; havana_gene "OTTMUSG00000022129.1"; havana_transcript "OTTMUST00000052551.1";
chr6	HAVANA	CDS	48418881	48418994	0	-	2	gene_id "ENSMUSG00000068551.13"; transcript_id "ENSMUST00000114563.8"; gene_type "protein_coding"; gene_name "Zfp467"; transcript_type "protein_coding"; transcript_name "Zfp467-207"; exon_number 4; exon_id "ENSMUSE00001238920.2"; level 2; protein_id "ENSMUSP00000110210.2"; transcript_support_level "5"; mgi_id "MGI:1916160"; tag "basic"; havana_gene "OTTMUSG00000022129.1"; havana_transcript "OTTMUST00000052551.1";
chr6	HAVANA	exon	48418881	48418994	0	-	.	gene_id "ENSMUSG00000068551.13"; transcript_id "ENSMUST00000114559.8"; gene_type "protein_coding"; gene_name "Zfp467"; transcript_type "protein_coding"; transcript_name "Zfp467-204"; exon_number 4; exon_id "ENSMUSE00001238920.2"; level 2; protein_id "ENSMUSP00000110206.2"; transcript_support_level "1"; mgi_id "MGI:1916160"; tag "basic"; tag "CCDS"; ccdsid "CCDS51765.1"; havana_gene "OTTMUSG00000022129.1"; havana_transcript "OTTMUST00000052545.1";
chr6	HAVANA	CDS	48418881	48418994	0	-	2	gene_id "ENSMUSG00000068551.13"; transcript_id "ENSMUST00000114559.8"; gene_type "protein_coding"; gene_name "Zfp467"; transcript_type "protein_coding"; transcript_name "Zfp467-204"; exon_number 4; exon_id "ENSMUSE00001238920.2"; level 2; protein_id "ENSMUSP00000110206.2"; transcript_support_level "1"; mgi_id "MGI:1916160"; tag "basic"; tag "CCDS"; ccdsid "CCDS51765.1"; havana_gene "OTTMUSG00000022129.1"; havana_transcript "OTTMUST00000052545.1";
chr6	HAVANA	exon	48418881	48418994	0	-	.	gene_id "ENSMUSG00000068551.13"; transcript_id "ENSMUST00000114560.8"; gene_type "protein_coding"; gene_name "Zfp467"; transcript_type "protein_coding"; transcript_name "Zfp467-205"; exon_number 4; exon_id "ENSMUSE00001238920.2"; level 2; protein_id "ENSMUSP00000110207.2"; transcript_support_level "1"; mgi_id "MGI:1916160"; tag "alternative_5_UTR"; tag "basic"; tag "appris_principal_1"; tag "CCDS"; ccdsid "CCDS51764.1"; havana_gene "OTTMUSG00000022129.1"; havana_transcript "OTTMUST00000052544.1";
chr6	HAVANA	CDS	48418881	48418994	0	-	2	gene_id "ENSMUSG00000068551.13"; transcript_id "ENSMUST00000114560.8"; gene_type "protein_coding"; gene_name "Zfp467"; transcript_type "protein_coding"; transcript_name "Zfp467-205"; exon_number 4; exon_id "ENSMUSE00001238920.2"; level 2; protein_id "ENSMUSP00000110207.2"; transcript_support_level "1"; mgi_id "MGI:1916160"; tag "alternative_5_UTR"; tag "basic"; tag "appris_principal_1"; tag "CCDS"; ccdsid "CCDS51764.1"; havana_gene "OTTMUSG00000022129.1"; havana_transcript "OTTMUST00000052544.1";
chr6	HAVANA	exon	48418881	48418994	0	-	.	gene_id "ENSMUSG00000068551.13"; transcript_id "ENSMUST00000114561.9"; gene_type "protein_coding"; gene_name "Zfp467"; transcript_type "protein_coding"; transcript_name "Zfp467-206"; exon_number 4; exon_id "ENSMUSE00001238920.2"; level 2; protein_id "ENSMUSP00000110208.3"; transcript_support_level "1"; mgi_id "MGI:1916160"; tag "basic"; tag "Ensembl_canonical"; tag "GENCODE_Primary"; tag "appris_principal_1"; tag "CCDS"; ccdsid "CCDS51764.1"; havana_gene "OTTMUSG00000022129.1"; havana_transcript "OTTMUST00000052518.1";
chr6	HAVANA	CDS	48418881	48418994	0	-	2	gene_id "ENSMUSG00000068551.13"; transcript_id "ENSMUST00000114561.9"; gene_type "protein_coding"; gene_name "Zfp467"; transcript_type "protein_coding"; transcript_name "Zfp467-206"; exon_number 4; exon_id "ENSMUSE00001238920.2"; level 2; protein_id "ENSMUSP00000110208.3"; transcript_support_level "1"; mgi_id "MGI:1916160"; tag "basic"; tag "Ensembl_canonical"; tag "GENCODE_Primary"; tag "appris_principal_1"; tag "CCDS"; ccdsid "CCDS51764.1"; havana_gene "OTTMUSG00000022129.1"; havana_transcript "OTTMUST00000052518.1";
chr6	HAVANA	exon	48418881	48418994	0	-	.	gene_id "ENSMUSG00000068551.13"; transcript_id "ENSMUST00000114558.8"; gene_type "protein_coding"; gene_name "Zfp467"; transcript_type "protein_coding"; transcript_name "Zfp467-203"; exon_number 4; exon_id "ENSMUSE00001238920.2"; level 2; protein_id "ENSMUSP00000110205.2"; transcript_support_level "1"; mgi_id "MGI:1916160"; tag "basic"; tag "CCDS"; ccdsid "CCDS51765.1"; havana_gene "OTTMUSG00000022129.1"; havana_transcript "OTTMUST00000052543.1";
chr6	HAVANA	CDS	48418881	48418994	0	-	2	gene_id "ENSMUSG00000068551.13"; transcript_id "ENSMUST00000114558.8"; gene_type "protein_coding"; gene_name "Zfp467"; transcript_type "protein_coding"; transcript_name "Zfp467-203"; exon_number 4; exon_id "ENSMUSE00001238920.2"; level 2; protein_id "ENSMUSP00000110205.2"; transcript_support_level "1"; mgi_id "MGI:1916160"; tag "basic"; tag "CCDS"; ccdsid "CCDS51765.1"; havana_gene "OTTMUSG00000022129.1"; havana_transcript "OTTMUST00000052543.1";
chr6	HAVANA	exon	48418881	48418994	0	-	.	gene_id "ENSMUSG00000068551.13"; transcript_id "ENSMUST00000114556.2"; gene_type "protein_coding"; gene_name "Zfp467"; transcript_type "protein_coding"; transcript_name "Zfp467-202"; exon_number 3; exon_id "ENSMUSE00001238920.2"; level 2; protein_id "ENSMUSP00000110203.2"; transcript_support_level "1"; mgi_id "MGI:1916160"; tag "basic"; havana_gene "OTTMUSG00000022129.1"; havana_transcript "OTTMUST00000052519.1";
chr6	HAVANA	CDS	48418881	48418994	0	-	2	gene_id "ENSMUSG00000068551.13"; transcript_id "ENSMUST00000114556.2"; gene_type "protein_coding"; gene_name "Zfp467"; transcript_type "protein_coding"; transcript_name "Zfp467-202"; exon_number 3; exon_id "ENSMUSE00001238920.2"; level 2; protein_id "ENSMUSP00000110203.2"; transcript_support_level "1"; mgi_id "MGI:1916160"; tag "basic"; havana_gene "OTTMUSG00000022129.1"; havana_transcript "OTTMUST00000052519.1";
chr6	HAVANA	exon	48418881	48418994	0	-	.	gene_id "ENSMUSG00000068551.13"; transcript_id "ENSMUST00000141449.2"; gene_type "protein_coding"; gene_name "Zfp467"; transcript_type "nonsense_mediated_decay"; transcript_name "Zfp467-211"; exon_number 5; exon_id "ENSMUSE00001285483.2"; level 2; protein_id "ENSMUSP00000138291.2"; transcript_support_level "5"; mgi_id "MGI:1916160"; havana_gene "OTTMUSG00000022129.1"; havana_transcript "OTTMUST00000052546.1";
chr6	HAVANA	UTR	48418881	48418994	0	-	.	gene_id "ENSMUSG00000068551.13"; transcript_id "ENSMUST00000141449.2"; gene_type "protein_coding"; gene_name "Zfp467"; transcript_type "nonsense_mediated_decay"; transcript_name "Zfp467-211"; exon_number 5; exon_id "ENSMUSE00001285483.2"; level 2; protein_id "ENSMUSP00000138291.2"; transcript_support_level "5"; mgi_id "MGI:1916160"; havana_gene "OTTMUSG00000022129.1"; havana_transcript "OTTMUST00000052546.1";
chr6	HAVANA	UTR	48419559	48419635	0	-	.	gene_id "ENSMUSG00000068551.13"; transcript_id "ENSMUST00000141449.2"; gene_type "protein_coding"; gene_name "Zfp467"; transcript_type "nonsense_mediated_decay"; transcript_name "Zfp467-211"; exon_number 4; exon_id "ENSMUSE00001267829.2"; level 2; protein_id "ENSMUSP00000138291.2"; transcript_support_level "5"; mgi_id "MGI:1916160"; havana_gene "OTTMUSG00000022129.1"; havana_transcript "OTTMUST00000052546.1";
chr6	HAVANA	CDS	48419559	48419649	0	-	0	gene_id "ENSMUSG00000068551.13"; transcript_id "ENSMUST00000114564.8"; gene_type "protein_coding"; gene_name "Zfp467"; transcript_type "protein_coding"; transcript_name "Zfp467-208"; exon_number 2; exon_id "ENSMUSE00001219317.2"; level 2; protein_id "ENSMUSP00000110211.2"; transcript_support_level "2"; mgi_id "MGI:1916160"; tag "basic"; havana_gene "OTTMUSG00000022129.1"; havana_transcript "OTTMUST00000053274.1";
chr6	HAVANA	CDS	48419559	48419649	0	-	0	gene_id "ENSMUSG00000068551.13"; transcript_id "ENSMUST00000114556.2"; gene_type "protein_coding"; gene_name "Zfp467"; transcript_type "protein_coding"; transcript_name "Zfp467-202"; exon_number 2; exon_id "ENSMUSE00001219317.2"; level 2; protein_id "ENSMUSP00000110203.2"; transcript_support_level "1"; mgi_id "MGI:1916160"; tag "basic"; havana_gene "OTTMUSG00000022129.1"; havana_transcript "OTTMUST00000052519.1";
chr6	HAVANA	exon	48419559	48419672	0	-	.	gene_id "ENSMUSG00000068551.13"; transcript_id "ENSMUST00000114566.8"; gene_type "protein_coding"; gene_name "Zfp467"; transcript_type "protein_coding"; transcript_name "Zfp467-209"; exon_number 3; exon_id "ENSMUSE00001214495.2"; level 2; protein_id "ENSMUSP00000110213.2"; transcript_support_level "3"; mgi_id "MGI:1916160"; tag "basic"; tag "CCDS"; ccdsid "CCDS51763.1"; havana_gene "OTTMUSG00000022129.1"; havana_transcript "OTTMUST00000052548.1";
chr6	HAVANA	CDS	48419559	48419672	0	-	2	gene_id "ENSMUSG00000068551.13"; transcript_id "ENSMUST00000114566.8"; gene_type "protein_coding"; gene_name "Zfp467"; transcript_type "protein_coding"; transcript_name "Zfp467-209"; exon_number 3; exon_id "ENSMUSE00001214495.2"; level 2; protein_id "ENSMUSP00000110213.2"; transcript_support_level "3"; mgi_id "MGI:1916160"; tag "basic"; tag "CCDS"; ccdsid "CCDS51763.1"; havana_gene "OTTMUSG00000022129.1"; havana_transcript "OTTMUST00000052548.1";
chr6	HAVANA	exon	48419559	48419672	0	-	.	gene_id "ENSMUSG00000068551.13"; transcript_id "ENSMUST00000101443.10"; gene_type "protein_coding"; gene_name "Zfp467"; transcript_type "protein_coding"; transcript_name "Zfp467-201"; exon_number 3; exon_id "ENSMUSE00001214495.2"; level 2; protein_id "ENSMUSP00000098986.4"; transcript_support_level "1"; mgi_id "MGI:1916160"; tag "basic"; tag "CCDS"; ccdsid "CCDS51763.1"; havana_gene "OTTMUSG00000022129.1"; havana_transcript "OTTMUST00000052547.1";
chr6	HAVANA	CDS	48419559	48419672	0	-	2	gene_id "ENSMUSG00000068551.13"; transcript_id "ENSMUST00000101443.10"; gene_type "protein_coding"; gene_name "Zfp467"; transcript_type "protein_coding"; transcript_name "Zfp467-201"; exon_number 3; exon_id "ENSMUSE00001214495.2"; level 2; protein_id "ENSMUSP00000098986.4"; transcript_support_level "1"; mgi_id "MGI:1916160"; tag "basic"; tag "CCDS"; ccdsid "CCDS51763.1"; havana_gene "OTTMUSG00000022129.1"; havana_transcript "OTTMUST00000052547.1";
chr6	HAVANA	exon	48419559	48419672	0	-	.	gene_id "ENSMUSG00000068551.13"; transcript_id "ENSMUST00000114564.8"; gene_type "protein_coding"; gene_name "Zfp467"; transcript_type "protein_coding"; transcript_name "Zfp467-208"; exon_number 2; exon_id "ENSMUSE00001219317.2"; level 2; protein_id "ENSMUSP00000110211.2"; transcript_support_level "2"; mgi_id "MGI:1916160"; tag "basic"; havana_gene "OTTMUSG00000022129.1"; havana_transcript "OTTMUST00000053274.1";
chr6	HAVANA	exon	48419559	48419672	0	-	.	gene_id "ENSMUSG00000068551.13"; transcript_id "ENSMUST00000114563.8"; gene_type "protein_coding"; gene_name "Zfp467"; transcript_type "protein_coding"; transcript_name "Zfp467-207"; exon_number 3; exon_id "ENSMUSE00001214495.2"; level 2; protein_id "ENSMUSP00000110210.2"; transcript_support_level "5"; mgi_id "MGI:1916160"; tag "basic"; havana_gene "OTTMUSG00000022129.1"; havana_transcript "OTTMUST00000052551.1";
chr6	HAVANA	CDS	48419559	48419672	0	-	2	gene_id "ENSMUSG00000068551.13"; transcript_id "ENSMUST00000114563.8"; gene_type "protein_coding"; gene_name "Zfp467"; transcript_type "protein_coding"; transcript_name "Zfp467-207"; exon_number 3; exon_id "ENSMUSE00001214495.2"; level 2; protein_id "ENSMUSP00000110210.2"; transcript_support_level "5"; mgi_id "MGI:1916160"; tag "basic"; havana_gene "OTTMUSG00000022129.1"; havana_transcript "OTTMUST00000052551.1";
chr6	HAVANA	exon	48419559	48419672	0	-	.	gene_id "ENSMUSG00000068551.13"; transcript_id "ENSMUST00000114559.8"; gene_type "protein_coding"; gene_name "Zfp467"; transcript_type "protein_coding"; transcript_name "Zfp467-204"; exon_number 3; exon_id "ENSMUSE00001214495.2"; level 2; protein_id "ENSMUSP00000110206.2"; transcript_support_level "1"; mgi_id "MGI:1916160"; tag "basic"; tag "CCDS"; ccdsid "CCDS51765.1"; havana_gene "OTTMUSG00000022129.1"; havana_transcript "OTTMUST00000052545.1";
chr6	HAVANA	CDS	48419559	48419672	0	-	2	gene_id "ENSMUSG00000068551.13"; transcript_id "ENSMUST00000114559.8"; gene_type "protein_coding"; gene_name "Zfp467"; transcript_type "protein_coding"; transcript_name "Zfp467-204"; exon_number 3; exon_id "ENSMUSE00001214495.2"; level 2; protein_id "ENSMUSP00000110206.2"; transcript_support_level "1"; mgi_id "MGI:1916160"; tag "basic"; tag "CCDS"; ccdsid "CCDS51765.1"; havana_gene "OTTMUSG00000022129.1"; havana_transcript "OTTMUST00000052545.1";
chr6	HAVANA	exon	48419559	48419672	0	-	.	gene_id "ENSMUSG00000068551.13"; transcript_id "ENSMUST00000114560.8"; gene_type "protein_coding"; gene_name "Zfp467"; transcript_type "protein_coding"; transcript_name "Zfp467-205"; exon_number 3; exon_id "ENSMUSE00001214495.2"; level 2; protein_id "ENSMUSP00000110207.2"; transcript_support_level "1"; mgi_id "MGI:1916160"; tag "alternative_5_UTR"; tag "basic"; tag "appris_principal_1"; tag "CCDS"; ccdsid "CCDS51764.1"; havana_gene "OTTMUSG00000022129.1"; havana_transcript "OTTMUST00000052544.1";
chr6	HAVANA	CDS	48419559	48419672	0	-	2	gene_id "ENSMUSG00000068551.13"; transcript_id "ENSMUST00000114560.8"; gene_type "protein_coding"; gene_name "Zfp467"; transcript_type "protein_coding"; transcript_name "Zfp467-205"; exon_number 3; exon_id "ENSMUSE00001214495.2"; level 2; protein_id "ENSMUSP00000110207.2"; transcript_support_level "1"; mgi_id "MGI:1916160"; tag "alternative_5_UTR"; tag "basic"; tag "appris_principal_1"; tag "CCDS"; ccdsid "CCDS51764.1"; havana_gene "OTTMUSG00000022129.1"; havana_transcript "OTTMUST00000052544.1";
chr6	HAVANA	exon	48419559	48419672	0	-	.	gene_id "ENSMUSG00000068551.13"; transcript_id "ENSMUST00000114561.9"; gene_type "protein_coding"; gene_name "Zfp467"; transcript_type "protein_coding"; transcript_name "Zfp467-206"; exon_number 3; exon_id "ENSMUSE00001214495.2"; level 2; protein_id "ENSMUSP00000110208.3"; transcript_support_level "1"; mgi_id "MGI:1916160"; tag "basic"; tag "Ensembl_canonical"; tag "GENCODE_Primary"; tag "appris_principal_1"; tag "CCDS"; ccdsid "CCDS51764.1"; havana_gene "OTTMUSG00000022129.1"; havana_transcript "OTTMUST00000052518.1";
chr6	HAVANA	CDS	48419559	48419672	0	-	2	gene_id "ENSMUSG00000068551.13"; transcript_id "ENSMUST00000114561.9"; gene_type "protein_coding"; gene_name "Zfp467"; transcript_type "protein_coding"; transcript_name "Zfp467-206"; exon_number 3; exon_id "ENSMUSE00001214495.2"; level 2; protein_id "ENSMUSP00000110208.3"; transcript_support_level "1"; mgi_id "MGI:1916160"; tag "basic"; tag "Ensembl_canonical"; tag "GENCODE_Primary"; tag "appris_principal_1"; tag "CCDS"; ccdsid "CCDS51764.1"; havana_gene "OTTMUSG00000022129.1"; havana_transcript "OTTMUST00000052518.1";
chr6	HAVANA	exon	48419559	48419672	0	-	.	gene_id "ENSMUSG00000068551.13"; transcript_id "ENSMUST00000114558.8"; gene_type "protein_coding"; gene_name "Zfp467"; transcript_type "protein_coding"; transcript_name "Zfp467-203"; exon_number 3; exon_id "ENSMUSE00001214495.2"; level 2; protein_id "ENSMUSP00000110205.2"; transcript_support_level "1"; mgi_id "MGI:1916160"; tag "basic"; tag "CCDS"; ccdsid "CCDS51765.1"; havana_gene "OTTMUSG00000022129.1"; havana_transcript "OTTMUST00000052543.1";
chr6	HAVANA	CDS	48419559	48419672	0	-	2	gene_id "ENSMUSG00000068551.13"; transcript_id "ENSMUST00000114558.8"; gene_type "protein_coding"; gene_name "Zfp467"; transcript_type "protein_coding"; transcript_name "Zfp467-203"; exon_number 3; exon_id "ENSMUSE00001214495.2"; level 2; protein_id "ENSMUSP00000110205.2"; transcript_support_level "1"; mgi_id "MGI:1916160"; tag "basic"; tag "CCDS"; ccdsid "CCDS51765.1"; havana_gene "OTTMUSG00000022129.1"; havana_transcript "OTTMUST00000052543.1";
chr6	HAVANA	exon	48419559	48419672	0	-	.	gene_id "ENSMUSG00000068551.13"; transcript_id "ENSMUST00000114556.2"; gene_type "protein_coding"; gene_name "Zfp467"; transcript_type "protein_coding"; transcript_name "Zfp467-202"; exon_number 2; exon_id "ENSMUSE00001219317.2"; level 2; protein_id "ENSMUSP00000110203.2"; transcript_support_level "1"; mgi_id "MGI:1916160"; tag "basic"; havana_gene "OTTMUSG00000022129.1"; havana_transcript "OTTMUST00000052519.1";
chr6	HAVANA	exon	48419559	48419672	0	-	.	gene_id "ENSMUSG00000068551.13"; transcript_id "ENSMUST00000141449.2"; gene_type "protein_coding"; gene_name "Zfp467"; transcript_type "nonsense_mediated_decay"; transcript_name "Zfp467-211"; exon_number 4; exon_id "ENSMUSE00001267829.2"; level 2; protein_id "ENSMUSP00000138291.2"; transcript_support_level "5"; mgi_id "MGI:1916160"; havana_gene "OTTMUSG00000022129.1"; havana_transcript "OTTMUST00000052546.1";
chr6	HAVANA	stop_codon	48419633	48419635	0	-	0	gene_id "ENSMUSG00000068551.13"; transcript_id "ENSMUST00000141449.2"; gene_type "protein_coding"; gene_name "Zfp467"; transcript_type "nonsense_mediated_decay"; transcript_name "Zfp467-211"; exon_number 4; exon_id "ENSMUSE00001267829.2"; level 2; protein_id "ENSMUSP00000138291.2"; transcript_support_level "5"; mgi_id "MGI:1916160"; havana_gene "OTTMUSG00000022129.1"; havana_transcript "OTTMUST00000052546.1";
chr6	HAVANA	CDS	48419636	48419672	0	-	1	gene_id "ENSMUSG00000068551.13"; transcript_id "ENSMUST00000141449.2"; gene_type "protein_coding"; gene_name "Zfp467"; transcript_type "nonsense_mediated_decay"; transcript_name "Zfp467-211"; exon_number 4; exon_id "ENSMUSE00001267829.2"; level 2; protein_id "ENSMUSP00000138291.2"; transcript_support_level "5"; mgi_id "MGI:1916160"; havana_gene "OTTMUSG00000022129.1"; havana_transcript "OTTMUST00000052546.1";
chr6	HAVANA	start_codon	48419647	48419649	0	-	0	gene_id "ENSMUSG00000068551.13"; transcript_id "ENSMUST00000114564.8"; gene_type "protein_coding"; gene_name "Zfp467"; transcript_type "protein_coding"; transcript_name "Zfp467-208"; exon_number 2; exon_id "ENSMUSE00001219317.2"; level 2; protein_id "ENSMUSP00000110211.2"; transcript_support_level "2"; mgi_id "MGI:1916160"; tag "basic"; havana_gene "OTTMUSG00000022129.1"; havana_transcript "OTTMUST00000053274.1";
chr6	HAVANA	start_codon	48419647	48419649	0	-	0	gene_id "ENSMUSG00000068551.13"; transcript_id "ENSMUST00000114556.2"; gene_type "protein_coding"; gene_name "Zfp467"; transcript_type "protein_coding"; transcript_name "Zfp467-202"; exon_number 2; exon_id "ENSMUSE00001219317.2"; level 2; protein_id "ENSMUSP00000110203.2"; transcript_support_level "1"; mgi_id "MGI:1916160"; tag "basic"; havana_gene "OTTMUSG00000022129.1"; havana_transcript "OTTMUST00000052519.1";
chr6	HAVANA	UTR	48419650	48419672	0	-	.	gene_id "ENSMUSG00000068551.13"; transcript_id "ENSMUST00000114564.8"; gene_type "protein_coding"; gene_name "Zfp467"; transcript_type "protein_coding"; transcript_name "Zfp467-208"; exon_number 2; exon_id "ENSMUSE00001219317.2"; level 2; protein_id "ENSMUSP00000110211.2"; transcript_support_level "2"; mgi_id "MGI:1916160"; tag "basic"; havana_gene "OTTMUSG00000022129.1"; havana_transcript "OTTMUST00000053274.1";
chr6	HAVANA	UTR	48419650	48419672	0	-	.	gene_id "ENSMUSG00000068551.13"; transcript_id "ENSMUST00000114556.2"; gene_type "protein_coding"; gene_name "Zfp467"; transcript_type "protein_coding"; transcript_name "Zfp467-202"; exon_number 2; exon_id "ENSMUSE00001219317.2"; level 2; protein_id "ENSMUSP00000110203.2"; transcript_support_level "1"; mgi_id "MGI:1916160"; tag "basic"; havana_gene "OTTMUSG00000022129.1"; havana_transcript "OTTMUST00000052519.1";
chr6	HAVANA	exon	48419698	48419836	0	-	.	gene_id "ENSMUSG00000068551.13"; transcript_id "ENSMUST00000140198.2"; gene_type "protein_coding"; gene_name "Zfp467"; transcript_type "retained_intron"; transcript_name "Zfp467-210"; exon_number 3; exon_id "ENSMUSE00000813062.2"; level 2; transcript_support_level "3"; mgi_id "MGI:1916160"; havana_gene "OTTMUSG00000022129.1"; havana_transcript "OTTMUST00000052549.1";
chr6	HAVANA	transcript	48419698	48422428	0	-	.	gene_id "ENSMUSG00000068551.13"; transcript_id "ENSMUST00000140198.2"; gene_type "protein_coding"; gene_name "Zfp467"; transcript_type "retained_intron"; transcript_name "Zfp467-210"; level 2; transcript_support_level "3"; mgi_id "MGI:1916160"; havana_gene "OTTMUSG00000022129.1"; havana_transcript "OTTMUST00000052549.1";
chr6	HAVANA	exon	48419770	48419836	0	-	.	gene_id "ENSMUSG00000068551.13"; transcript_id "ENSMUST00000141449.2"; gene_type "protein_coding"; gene_name "Zfp467"; transcript_type "nonsense_mediated_decay"; transcript_name "Zfp467-211"; exon_number 3; exon_id "ENSMUSE00000773396.2"; level 2; protein_id "ENSMUSP00000138291.2"; transcript_support_level "5"; mgi_id "MGI:1916160"; havana_gene "OTTMUSG00000022129.1"; havana_transcript "OTTMUST00000052546.1";
chr6	HAVANA	CDS	48419770	48419836	0	-	2	gene_id "ENSMUSG00000068551.13"; transcript_id "ENSMUST00000141449.2"; gene_type "protein_coding"; gene_name "Zfp467"; transcript_type "nonsense_mediated_decay"; transcript_name "Zfp467-211"; exon_number 3; exon_id "ENSMUSE00000773396.2"; level 2; protein_id "ENSMUSP00000138291.2"; transcript_support_level "5"; mgi_id "MGI:1916160"; havana_gene "OTTMUSG00000022129.1"; havana_transcript "OTTMUST00000052546.1";
chr6	HAVANA	CDS	48420346	48420379	0	-	0	gene_id "ENSMUSG00000068551.13"; transcript_id "ENSMUST00000114566.8"; gene_type "protein_coding"; gene_name "Zfp467"; transcript_type "protein_coding"; transcript_name "Zfp467-209"; exon_number 2; exon_id "ENSMUSE00001211332.2"; level 2; protein_id "ENSMUSP00000110213.2"; transcript_support_level "3"; mgi_id "MGI:1916160"; tag "basic"; tag "CCDS"; ccdsid "CCDS51763.1"; havana_gene "OTTMUSG00000022129.1"; havana_transcript "OTTMUST00000052548.1";
chr6	HAVANA	CDS	48420346	48420379	0	-	0	gene_id "ENSMUSG00000068551.13"; transcript_id "ENSMUST00000101443.10"; gene_type "protein_coding"; gene_name "Zfp467"; transcript_type "protein_coding"; transcript_name "Zfp467-201"; exon_number 2; exon_id "ENSMUSE00001211332.2"; level 2; protein_id "ENSMUSP00000098986.4"; transcript_support_level "1"; mgi_id "MGI:1916160"; tag "basic"; tag "CCDS"; ccdsid "CCDS51763.1"; havana_gene "OTTMUSG00000022129.1"; havana_transcript "OTTMUST00000052547.1";
chr6	HAVANA	CDS	48420346	48420379	0	-	0	gene_id "ENSMUSG00000068551.13"; transcript_id "ENSMUST00000114563.8"; gene_type "protein_coding"; gene_name "Zfp467"; transcript_type "protein_coding"; transcript_name "Zfp467-207"; exon_number 2; exon_id "ENSMUSE00001211332.2"; level 2; protein_id "ENSMUSP00000110210.2"; transcript_support_level "5"; mgi_id "MGI:1916160"; tag "basic"; havana_gene "OTTMUSG00000022129.1"; havana_transcript "OTTMUST00000052551.1";
chr6	HAVANA	CDS	48420346	48420379	0	-	0	gene_id "ENSMUSG00000068551.13"; transcript_id "ENSMUST00000114559.8"; gene_type "protein_coding"; gene_name "Zfp467"; transcript_type "protein_coding"; transcript_name "Zfp467-204"; exon_number 2; exon_id "ENSMUSE00001211332.2"; level 2; protein_id "ENSMUSP00000110206.2"; transcript_support_level "1"; mgi_id "MGI:1916160"; tag "basic"; tag "CCDS"; ccdsid "CCDS51765.1"; havana_gene "OTTMUSG00000022129.1"; havana_transcript "OTTMUST00000052545.1";
chr6	HAVANA	CDS	48420346	48420379	0	-	0	gene_id "ENSMUSG00000068551.13"; transcript_id "ENSMUST00000114560.8"; gene_type "protein_coding"; gene_name "Zfp467"; transcript_type "protein_coding"; transcript_name "Zfp467-205"; exon_number 2; exon_id "ENSMUSE00001211332.2"; level 2; protein_id "ENSMUSP00000110207.2"; transcript_support_level "1"; mgi_id "MGI:1916160"; tag "alternative_5_UTR"; tag "basic"; tag "appris_principal_1"; tag "CCDS"; ccdsid "CCDS51764.1"; havana_gene "OTTMUSG00000022129.1"; havana_transcript "OTTMUST00000052544.1";
chr6	HAVANA	CDS	48420346	48420379	0	-	0	gene_id "ENSMUSG00000068551.13"; transcript_id "ENSMUST00000114561.9"; gene_type "protein_coding"; gene_name "Zfp467"; transcript_type "protein_coding"; transcript_name "Zfp467-206"; exon_number 2; exon_id "ENSMUSE00001211332.2"; level 2; protein_id "ENSMUSP00000110208.3"; transcript_support_level "1"; mgi_id "MGI:1916160"; tag "basic"; tag "Ensembl_canonical"; tag "GENCODE_Primary"; tag "appris_principal_1"; tag "CCDS"; ccdsid "CCDS51764.1"; havana_gene "OTTMUSG00000022129.1"; havana_transcript "OTTMUST00000052518.1";
chr6	HAVANA	CDS	48420346	48420379	0	-	0	gene_id "ENSMUSG00000068551.13"; transcript_id "ENSMUST00000114558.8"; gene_type "protein_coding"; gene_name "Zfp467"; transcript_type "protein_coding"; transcript_name "Zfp467-203"; exon_number 2; exon_id "ENSMUSE00001211332.2"; level 2; protein_id "ENSMUSP00000110205.2"; transcript_support_level "1"; mgi_id "MGI:1916160"; tag "basic"; tag "CCDS"; ccdsid "CCDS51765.1"; havana_gene "OTTMUSG00000022129.1"; havana_transcript "OTTMUST00000052543.1";
chr6	HAVANA	CDS	48420346	48420379	0	-	0	gene_id "ENSMUSG00000068551.13"; transcript_id "ENSMUST00000141449.2"; gene_type "protein_coding"; gene_name "Zfp467"; transcript_type "nonsense_mediated_decay"; transcript_name "Zfp467-211"; exon_number 2; exon_id "ENSMUSE00001211332.2"; level 2; protein_id "ENSMUSP00000138291.2"; transcript_support_level "5"; mgi_id "MGI:1916160"; havana_gene "OTTMUSG00000022129.1"; havana_transcript "OTTMUST00000052546.1";
chr6	HAVANA	exon	48420346	48420421	0	-	.	gene_id "ENSMUSG00000068551.13"; transcript_id "ENSMUST00000114566.8"; gene_type "protein_coding"; gene_name "Zfp467"; transcript_type "protein_coding"; transcript_name "Zfp467-209"; exon_number 2; exon_id "ENSMUSE00001211332.2"; level 2; protein_id "ENSMUSP00000110213.2"; transcript_support_level "3"; mgi_id "MGI:1916160"; tag "basic"; tag "CCDS"; ccdsid "CCDS51763.1"; havana_gene "OTTMUSG00000022129.1"; havana_transcript "OTTMUST00000052548.1";
chr6	HAVANA	exon	48420346	48420421	0	-	.	gene_id "ENSMUSG00000068551.13"; transcript_id "ENSMUST00000101443.10"; gene_type "protein_coding"; gene_name "Zfp467"; transcript_type "protein_coding"; transcript_name "Zfp467-201"; exon_number 2; exon_id "ENSMUSE00001211332.2"; level 2; protein_id "ENSMUSP00000098986.4"; transcript_support_level "1"; mgi_id "MGI:1916160"; tag "basic"; tag "CCDS"; ccdsid "CCDS51763.1"; havana_gene "OTTMUSG00000022129.1"; havana_transcript "OTTMUST00000052547.1";
chr6	HAVANA	exon	48420346	48420421	0	-	.	gene_id "ENSMUSG00000068551.13"; transcript_id "ENSMUST00000114563.8"; gene_type "protein_coding"; gene_name "Zfp467"; transcript_type "protein_coding"; transcript_name "Zfp467-207"; exon_number 2; exon_id "ENSMUSE00001211332.2"; level 2; protein_id "ENSMUSP00000110210.2"; transcript_support_level "5"; mgi_id "MGI:1916160"; tag "basic"; havana_gene "OTTMUSG00000022129.1"; havana_transcript "OTTMUST00000052551.1";
chr6	HAVANA	exon	48420346	48420421	0	-	.	gene_id "ENSMUSG00000068551.13"; transcript_id "ENSMUST00000114559.8"; gene_type "protein_coding"; gene_name "Zfp467"; transcript_type "protein_coding"; transcript_name "Zfp467-204"; exon_number 2; exon_id "ENSMUSE00001211332.2"; level 2; protein_id "ENSMUSP00000110206.2"; transcript_support_level "1"; mgi_id "MGI:1916160"; tag "basic"; tag "CCDS"; ccdsid "CCDS51765.1"; havana_gene "OTTMUSG00000022129.1"; havana_transcript "OTTMUST00000052545.1";
chr6	HAVANA	exon	48420346	48420421	0	-	.	gene_id "ENSMUSG00000068551.13"; transcript_id "ENSMUST00000114560.8"; gene_type "protein_coding"; gene_name "Zfp467"; transcript_type "protein_coding"; transcript_name "Zfp467-205"; exon_number 2; exon_id "ENSMUSE00001211332.2"; level 2; protein_id "ENSMUSP00000110207.2"; transcript_support_level "1"; mgi_id "MGI:1916160"; tag "alternative_5_UTR"; tag "basic"; tag "appris_principal_1"; tag "CCDS"; ccdsid "CCDS51764.1"; havana_gene "OTTMUSG00000022129.1"; havana_transcript "OTTMUST00000052544.1";
chr6	HAVANA	exon	48420346	48420421	0	-	.	gene_id "ENSMUSG00000068551.13"; transcript_id "ENSMUST00000114561.9"; gene_type "protein_coding"; gene_name "Zfp467"; transcript_type "protein_coding"; transcript_name "Zfp467-206"; exon_number 2; exon_id "ENSMUSE00001211332.2"; level 2; protein_id "ENSMUSP00000110208.3"; transcript_support_level "1"; mgi_id "MGI:1916160"; tag "basic"; tag "Ensembl_canonical"; tag "GENCODE_Primary"; tag "appris_principal_1"; tag "CCDS"; ccdsid "CCDS51764.1"; havana_gene "OTTMUSG00000022129.1"; havana_transcript "OTTMUST00000052518.1";
chr6	HAVANA	exon	48420346	48420421	0	-	.	gene_id "ENSMUSG00000068551.13"; transcript_id "ENSMUST00000114558.8"; gene_type "protein_coding"; gene_name "Zfp467"; transcript_type "protein_coding"; transcript_name "Zfp467-203"; exon_number 2; exon_id "ENSMUSE00001211332.2"; level 2; protein_id "ENSMUSP00000110205.2"; transcript_support_level "1"; mgi_id "MGI:1916160"; tag "basic"; tag "CCDS"; ccdsid "CCDS51765.1"; havana_gene "OTTMUSG00000022129.1"; havana_transcript "OTTMUST00000052543.1";
chr6	HAVANA	exon	48420346	48420421	0	-	.	gene_id "ENSMUSG00000068551.13"; transcript_id "ENSMUST00000141449.2"; gene_type "protein_coding"; gene_name "Zfp467"; transcript_type "nonsense_mediated_decay"; transcript_name "Zfp467-211"; exon_number 2; exon_id "ENSMUSE00001211332.2"; level 2; protein_id "ENSMUSP00000138291.2"; transcript_support_level "5"; mgi_id "MGI:1916160"; havana_gene "OTTMUSG00000022129.1"; havana_transcript "OTTMUST00000052546.1";
chr6	HAVANA	exon	48420346	48420421	0	-	.	gene_id "ENSMUSG00000068551.13"; transcript_id "ENSMUST00000140198.2"; gene_type "protein_coding"; gene_name "Zfp467"; transcript_type "retained_intron"; transcript_name "Zfp467-210"; exon_number 2; exon_id "ENSMUSE00001290923.2"; level 2; transcript_support_level "3"; mgi_id "MGI:1916160"; havana_gene "OTTMUSG00000022129.1"; havana_transcript "OTTMUST00000052549.1";
chr6	HAVANA	start_codon	48420377	48420379	0	-	0	gene_id "ENSMUSG00000068551.13"; transcript_id "ENSMUST00000114566.8"; gene_type "protein_coding"; gene_name "Zfp467"; transcript_type "protein_coding"; transcript_name "Zfp467-209"; exon_number 2; exon_id "ENSMUSE00001211332.2"; level 2; protein_id "ENSMUSP00000110213.2"; transcript_support_level "3"; mgi_id "MGI:1916160"; tag "basic"; tag "CCDS"; ccdsid "CCDS51763.1"; havana_gene "OTTMUSG00000022129.1"; havana_transcript "OTTMUST00000052548.1";
chr6	HAVANA	start_codon	48420377	48420379	0	-	0	gene_id "ENSMUSG00000068551.13"; transcript_id "ENSMUST00000101443.10"; gene_type "protein_coding"; gene_name "Zfp467"; transcript_type "protein_coding"; transcript_name "Zfp467-201"; exon_number 2; exon_id "ENSMUSE00001211332.2"; level 2; protein_id "ENSMUSP00000098986.4"; transcript_support_level "1"; mgi_id "MGI:1916160"; tag "basic"; tag "CCDS"; ccdsid "CCDS51763.1"; havana_gene "OTTMUSG00000022129.1"; havana_transcript "OTTMUST00000052547.1";
chr6	HAVANA	start_codon	48420377	48420379	0	-	0	gene_id "ENSMUSG00000068551.13"; transcript_id "ENSMUST00000114563.8"; gene_type "protein_coding"; gene_name "Zfp467"; transcript_type "protein_coding"; transcript_name "Zfp467-207"; exon_number 2; exon_id "ENSMUSE00001211332.2"; level 2; protein_id "ENSMUSP00000110210.2"; transcript_support_level "5"; mgi_id "MGI:1916160"; tag "basic"; havana_gene "OTTMUSG00000022129.1"; havana_transcript "OTTMUST00000052551.1";
chr6	HAVANA	start_codon	48420377	48420379	0	-	0	gene_id "ENSMUSG00000068551.13"; transcript_id "ENSMUST00000114559.8"; gene_type "protein_coding"; gene_name "Zfp467"; transcript_type "protein_coding"; transcript_name "Zfp467-204"; exon_number 2; exon_id "ENSMUSE00001211332.2"; level 2; protein_id "ENSMUSP00000110206.2"; transcript_support_level "1"; mgi_id "MGI:1916160"; tag "basic"; tag "CCDS"; ccdsid "CCDS51765.1"; havana_gene "OTTMUSG00000022129.1"; havana_transcript "OTTMUST00000052545.1";
chr6	HAVANA	start_codon	48420377	48420379	0	-	0	gene_id "ENSMUSG00000068551.13"; transcript_id "ENSMUST00000114560.8"; gene_type "protein_coding"; gene_name "Zfp467"; transcript_type "protein_coding"; transcript_name "Zfp467-205"; exon_number 2; exon_id "ENSMUSE00001211332.2"; level 2; protein_id "ENSMUSP00000110207.2"; transcript_support_level "1"; mgi_id "MGI:1916160"; tag "alternative_5_UTR"; tag "basic"; tag "appris_principal_1"; tag "CCDS"; ccdsid "CCDS51764.1"; havana_gene "OTTMUSG00000022129.1"; havana_transcript "OTTMUST00000052544.1";
chr6	HAVANA	start_codon	48420377	48420379	0	-	0	gene_id "ENSMUSG00000068551.13"; transcript_id "ENSMUST00000114561.9"; gene_type "protein_coding"; gene_name "Zfp467"; transcript_type "protein_coding"; transcript_name "Zfp467-206"; exon_number 2; exon_id "ENSMUSE00001211332.2"; level 2; protein_id "ENSMUSP00000110208.3"; transcript_support_level "1"; mgi_id "MGI:1916160"; tag "basic"; tag "Ensembl_canonical"; tag "GENCODE_Primary"; tag "appris_principal_1"; tag "CCDS"; ccdsid "CCDS51764.1"; havana_gene "OTTMUSG00000022129.1"; havana_transcript "OTTMUST00000052518.1";
chr6	HAVANA	start_codon	48420377	48420379	0	-	0	gene_id "ENSMUSG00000068551.13"; transcript_id "ENSMUST00000114558.8"; gene_type "protein_coding"; gene_name "Zfp467"; transcript_type "protein_coding"; transcript_name "Zfp467-203"; exon_number 2; exon_id "ENSMUSE00001211332.2"; level 2; protein_id "ENSMUSP00000110205.2"; transcript_support_level "1"; mgi_id "MGI:1916160"; tag "basic"; tag "CCDS"; ccdsid "CCDS51765.1"; havana_gene "OTTMUSG00000022129.1"; havana_transcript "OTTMUST00000052543.1";
chr6	HAVANA	start_codon	48420377	48420379	0	-	0	gene_id "ENSMUSG00000068551.13"; transcript_id "ENSMUST00000141449.2"; gene_type "protein_coding"; gene_name "Zfp467"; transcript_type "nonsense_mediated_decay"; transcript_name "Zfp467-211"; exon_number 2; exon_id "ENSMUSE00001211332.2"; level 2; protein_id "ENSMUSP00000138291.2"; transcript_support_level "5"; mgi_id "MGI:1916160"; havana_gene "OTTMUSG00000022129.1"; havana_transcript "OTTMUST00000052546.1";
chr6	HAVANA	UTR	48420380	48420421	0	-	.	gene_id "ENSMUSG00000068551.13"; transcript_id "ENSMUST00000114566.8"; gene_type "protein_coding"; gene_name "Zfp467"; transcript_type "protein_coding"; transcript_name "Zfp467-209"; exon_number 2; exon_id "ENSMUSE00001211332.2"; level 2; protein_id "ENSMUSP00000110213.2"; transcript_support_level "3"; mgi_id "MGI:1916160"; tag "basic"; tag "CCDS"; ccdsid "CCDS51763.1"; havana_gene "OTTMUSG00000022129.1"; havana_transcript "OTTMUST00000052548.1";
chr6	HAVANA	UTR	48420380	48420421	0	-	.	gene_id "ENSMUSG00000068551.13"; transcript_id "ENSMUST00000101443.10"; gene_type "protein_coding"; gene_name "Zfp467"; transcript_type "protein_coding"; transcript_name "Zfp467-201"; exon_number 2; exon_id "ENSMUSE00001211332.2"; level 2; protein_id "ENSMUSP00000098986.4"; transcript_support_level "1"; mgi_id "MGI:1916160"; tag "basic"; tag "CCDS"; ccdsid "CCDS51763.1"; havana_gene "OTTMUSG00000022129.1"; havana_transcript "OTTMUST00000052547.1";
chr6	HAVANA	UTR	48420380	48420421	0	-	.	gene_id "ENSMUSG00000068551.13"; transcript_id "ENSMUST00000114563.8"; gene_type "protein_coding"; gene_name "Zfp467"; transcript_type "protein_coding"; transcript_name "Zfp467-207"; exon_number 2; exon_id "ENSMUSE00001211332.2"; level 2; protein_id "ENSMUSP00000110210.2"; transcript_support_level "5"; mgi_id "MGI:1916160"; tag "basic"; havana_gene "OTTMUSG00000022129.1"; havana_transcript "OTTMUST00000052551.1";
chr6	HAVANA	UTR	48420380	48420421	0	-	.	gene_id "ENSMUSG00000068551.13"; transcript_id "ENSMUST00000114559.8"; gene_type "protein_coding"; gene_name "Zfp467"; transcript_type "protein_coding"; transcript_name "Zfp467-204"; exon_number 2; exon_id "ENSMUSE00001211332.2"; level 2; protein_id "ENSMUSP00000110206.2"; transcript_support_level "1"; mgi_id "MGI:1916160"; tag "basic"; tag "CCDS"; ccdsid "CCDS51765.1"; havana_gene "OTTMUSG00000022129.1"; havana_transcript "OTTMUST00000052545.1";
chr6	HAVANA	UTR	48420380	48420421	0	-	.	gene_id "ENSMUSG00000068551.13"; transcript_id "ENSMUST00000114560.8"; gene_type "protein_coding"; gene_name "Zfp467"; transcript_type "protein_coding"; transcript_name "Zfp467-205"; exon_number 2; exon_id "ENSMUSE00001211332.2"; level 2; protein_id "ENSMUSP00000110207.2"; transcript_support_level "1"; mgi_id "MGI:1916160"; tag "alternative_5_UTR"; tag "basic"; tag "appris_principal_1"; tag "CCDS"; ccdsid "CCDS51764.1"; havana_gene "OTTMUSG00000022129.1"; havana_transcript "OTTMUST00000052544.1";
chr6	HAVANA	UTR	48420380	48420421	0	-	.	gene_id "ENSMUSG00000068551.13"; transcript_id "ENSMUST00000114561.9"; gene_type "protein_coding"; gene_name "Zfp467"; transcript_type "protein_coding"; transcript_name "Zfp467-206"; exon_number 2; exon_id "ENSMUSE00001211332.2"; level 2; protein_id "ENSMUSP00000110208.3"; transcript_support_level "1"; mgi_id "MGI:1916160"; tag "basic"; tag "Ensembl_canonical"; tag "GENCODE_Primary"; tag "appris_principal_1"; tag "CCDS"; ccdsid "CCDS51764.1"; havana_gene "OTTMUSG00000022129.1"; havana_transcript "OTTMUST00000052518.1";
chr6	HAVANA	UTR	48420380	48420421	0	-	.	gene_id "ENSMUSG00000068551.13"; transcript_id "ENSMUST00000114558.8"; gene_type "protein_coding"; gene_name "Zfp467"; transcript_type "protein_coding"; transcript_name "Zfp467-203"; exon_number 2; exon_id "ENSMUSE00001211332.2"; level 2; protein_id "ENSMUSP00000110205.2"; transcript_support_level "1"; mgi_id "MGI:1916160"; tag "basic"; tag "CCDS"; ccdsid "CCDS51765.1"; havana_gene "OTTMUSG00000022129.1"; havana_transcript "OTTMUST00000052543.1";
chr6	HAVANA	UTR	48420380	48420421	0	-	.	gene_id "ENSMUSG00000068551.13"; transcript_id "ENSMUST00000141449.2"; gene_type "protein_coding"; gene_name "Zfp467"; transcript_type "nonsense_mediated_decay"; transcript_name "Zfp467-211"; exon_number 2; exon_id "ENSMUSE00001211332.2"; level 2; protein_id "ENSMUSP00000138291.2"; transcript_support_level "5"; mgi_id "MGI:1916160"; havana_gene "OTTMUSG00000022129.1"; havana_transcript "OTTMUST00000052546.1";
chr6	HAVANA	exon	48420915	48420970	0	-	.	gene_id "ENSMUSG00000068551.13"; transcript_id "ENSMUST00000114566.8"; gene_type "protein_coding"; gene_name "Zfp467"; transcript_type "protein_coding"; transcript_name "Zfp467-209"; exon_number 1; exon_id "ENSMUSE00000699791.2"; level 2; protein_id "ENSMUSP00000110213.2"; transcript_support_level "3"; mgi_id "MGI:1916160"; tag "basic"; tag "CCDS"; ccdsid "CCDS51763.1"; havana_gene "OTTMUSG00000022129.1"; havana_transcript "OTTMUST00000052548.1";
chr6	HAVANA	UTR	48420915	48420970	0	-	.	gene_id "ENSMUSG00000068551.13"; transcript_id "ENSMUST00000114566.8"; gene_type "protein_coding"; gene_name "Zfp467"; transcript_type "protein_coding"; transcript_name "Zfp467-209"; exon_number 1; exon_id "ENSMUSE00000699791.2"; level 2; protein_id "ENSMUSP00000110213.2"; transcript_support_level "3"; mgi_id "MGI:1916160"; tag "basic"; tag "CCDS"; ccdsid "CCDS51763.1"; havana_gene "OTTMUSG00000022129.1"; havana_transcript "OTTMUST00000052548.1";
chr6	HAVANA	exon	48421905	48422018	0	-	.	gene_id "ENSMUSG00000068551.13"; transcript_id "ENSMUST00000114559.8"; gene_type "protein_coding"; gene_name "Zfp467"; transcript_type "protein_coding"; transcript_name "Zfp467-204"; exon_number 1; exon_id "ENSMUSE00000699773.2"; level 2; protein_id "ENSMUSP00000110206.2"; transcript_support_level "1"; mgi_id "MGI:1916160"; tag "basic"; tag "CCDS"; ccdsid "CCDS51765.1"; havana_gene "OTTMUSG00000022129.1"; havana_transcript "OTTMUST00000052545.1";
chr6	HAVANA	UTR	48421905	48422018	0	-	.	gene_id "ENSMUSG00000068551.13"; transcript_id "ENSMUST00000114559.8"; gene_type "protein_coding"; gene_name "Zfp467"; transcript_type "protein_coding"; transcript_name "Zfp467-204"; exon_number 1; exon_id "ENSMUSE00000699773.2"; level 2; protein_id "ENSMUSP00000110206.2"; transcript_support_level "1"; mgi_id "MGI:1916160"; tag "basic"; tag "CCDS"; ccdsid "CCDS51765.1"; havana_gene "OTTMUSG00000022129.1"; havana_transcript "OTTMUST00000052545.1";
chr6	HAVANA	exon	48421905	48422024	0	-	.	gene_id "ENSMUSG00000068551.13"; transcript_id "ENSMUST00000114560.8"; gene_type "protein_coding"; gene_name "Zfp467"; transcript_type "protein_coding"; transcript_name "Zfp467-205"; exon_number 1; exon_id "ENSMUSE00000699775.2"; level 2; protein_id "ENSMUSP00000110207.2"; transcript_support_level "1"; mgi_id "MGI:1916160"; tag "alternative_5_UTR"; tag "basic"; tag "appris_principal_1"; tag "CCDS"; ccdsid "CCDS51764.1"; havana_gene "OTTMUSG00000022129.1"; havana_transcript "OTTMUST00000052544.1";
chr6	HAVANA	UTR	48421905	48422024	0	-	.	gene_id "ENSMUSG00000068551.13"; transcript_id "ENSMUST00000114560.8"; gene_type "protein_coding"; gene_name "Zfp467"; transcript_type "protein_coding"; transcript_name "Zfp467-205"; exon_number 1; exon_id "ENSMUSE00000699775.2"; level 2; protein_id "ENSMUSP00000110207.2"; transcript_support_level "1"; mgi_id "MGI:1916160"; tag "alternative_5_UTR"; tag "basic"; tag "appris_principal_1"; tag "CCDS"; ccdsid "CCDS51764.1"; havana_gene "OTTMUSG00000022129.1"; havana_transcript "OTTMUST00000052544.1";
chr6	HAVANA	exon	48422287	48422292	0	-	.	gene_id "ENSMUSG00000068551.13"; transcript_id "ENSMUST00000141449.2"; gene_type "protein_coding"; gene_name "Zfp467"; transcript_type "nonsense_mediated_decay"; transcript_name "Zfp467-211"; exon_number 1; exon_id "ENSMUSE00001471497.2"; level 2; protein_id "ENSMUSP00000138291.2"; transcript_support_level "5"; mgi_id "MGI:1916160"; havana_gene "OTTMUSG00000022129.1"; havana_transcript "OTTMUST00000052546.1";
chr6	HAVANA	UTR	48422287	48422292	0	-	.	gene_id "ENSMUSG00000068551.13"; transcript_id "ENSMUST00000141449.2"; gene_type "protein_coding"; gene_name "Zfp467"; transcript_type "nonsense_mediated_decay"; transcript_name "Zfp467-211"; exon_number 1; exon_id "ENSMUSE00001471497.2"; level 2; protein_id "ENSMUSP00000138291.2"; transcript_support_level "5"; mgi_id "MGI:1916160"; havana_gene "OTTMUSG00000022129.1"; havana_transcript "OTTMUST00000052546.1";
chr6	HAVANA	exon	48422287	48422307	0	-	.	gene_id "ENSMUSG00000068551.13"; transcript_id "ENSMUST00000114563.8"; gene_type "protein_coding"; gene_name "Zfp467"; transcript_type "protein_coding"; transcript_name "Zfp467-207"; exon_number 1; exon_id "ENSMUSE00000699784.2"; level 2; protein_id "ENSMUSP00000110210.2"; transcript_support_level "5"; mgi_id "MGI:1916160"; tag "basic"; havana_gene "OTTMUSG00000022129.1"; havana_transcript "OTTMUST00000052551.1";
chr6	HAVANA	UTR	48422287	48422307	0	-	.	gene_id "ENSMUSG00000068551.13"; transcript_id "ENSMUST00000114563.8"; gene_type "protein_coding"; gene_name "Zfp467"; transcript_type "protein_coding"; transcript_name "Zfp467-207"; exon_number 1; exon_id "ENSMUSE00000699784.2"; level 2; protein_id "ENSMUSP00000110210.2"; transcript_support_level "5"; mgi_id "MGI:1916160"; tag "basic"; havana_gene "OTTMUSG00000022129.1"; havana_transcript "OTTMUST00000052551.1";
chr6	HAVANA	exon	48422287	48422376	0	-	.	gene_id "ENSMUSG00000068551.13"; transcript_id "ENSMUST00000114558.8"; gene_type "protein_coding"; gene_name "Zfp467"; transcript_type "protein_coding"; transcript_name "Zfp467-203"; exon_number 1; exon_id "ENSMUSE00000655055.2"; level 2; protein_id "ENSMUSP00000110205.2"; transcript_support_level "1"; mgi_id "MGI:1916160"; tag "basic"; tag "CCDS"; ccdsid "CCDS51765.1"; havana_gene "OTTMUSG00000022129.1"; havana_transcript "OTTMUST00000052543.1";
chr6	HAVANA	UTR	48422287	48422376	0	-	.	gene_id "ENSMUSG00000068551.13"; transcript_id "ENSMUST00000114558.8"; gene_type "protein_coding"; gene_name "Zfp467"; transcript_type "protein_coding"; transcript_name "Zfp467-203"; exon_number 1; exon_id "ENSMUSE00000655055.2"; level 2; protein_id "ENSMUSP00000110205.2"; transcript_support_level "1"; mgi_id "MGI:1916160"; tag "basic"; tag "CCDS"; ccdsid "CCDS51765.1"; havana_gene "OTTMUSG00000022129.1"; havana_transcript "OTTMUST00000052543.1";
chr6	HAVANA	exon	48422287	48422398	0	-	.	gene_id "ENSMUSG00000068551.13"; transcript_id "ENSMUST00000101443.10"; gene_type "protein_coding"; gene_name "Zfp467"; transcript_type "protein_coding"; transcript_name "Zfp467-201"; exon_number 1; exon_id "ENSMUSE00000761170.2"; level 2; protein_id "ENSMUSP00000098986.4"; transcript_support_level "1"; mgi_id "MGI:1916160"; tag "basic"; tag "CCDS"; ccdsid "CCDS51763.1"; havana_gene "OTTMUSG00000022129.1"; havana_transcript "OTTMUST00000052547.1";
chr6	HAVANA	UTR	48422287	48422398	0	-	.	gene_id "ENSMUSG00000068551.13"; transcript_id "ENSMUST00000101443.10"; gene_type "protein_coding"; gene_name "Zfp467"; transcript_type "protein_coding"; transcript_name "Zfp467-201"; exon_number 1; exon_id "ENSMUSE00000761170.2"; level 2; protein_id "ENSMUSP00000098986.4"; transcript_support_level "1"; mgi_id "MGI:1916160"; tag "basic"; tag "CCDS"; ccdsid "CCDS51763.1"; havana_gene "OTTMUSG00000022129.1"; havana_transcript "OTTMUST00000052547.1";
chr6	HAVANA	exon	48422287	48422428	0	-	.	gene_id "ENSMUSG00000068551.13"; transcript_id "ENSMUST00000140198.2"; gene_type "protein_coding"; gene_name "Zfp467"; transcript_type "retained_intron"; transcript_name "Zfp467-210"; exon_number 1; exon_id "ENSMUSE00000797283.2"; level 2; transcript_support_level "3"; mgi_id "MGI:1916160"; havana_gene "OTTMUSG00000022129.1"; havana_transcript "OTTMUST00000052549.1";
chr6	HAVANA	exon	48422287	48422501	0	-	.	gene_id "ENSMUSG00000068551.13"; transcript_id "ENSMUST00000114564.8"; gene_type "protein_coding"; gene_name "Zfp467"; transcript_type "protein_coding"; transcript_name "Zfp467-208"; exon_number 1; exon_id "ENSMUSE00000699786.2"; level 2; protein_id "ENSMUSP00000110211.2"; transcript_support_level "2"; mgi_id "MGI:1916160"; tag "basic"; havana_gene "OTTMUSG00000022129.1"; havana_transcript "OTTMUST00000053274.1";
chr6	HAVANA	UTR	48422287	48422501	0	-	.	gene_id "ENSMUSG00000068551.13"; transcript_id "ENSMUST00000114564.8"; gene_type "protein_coding"; gene_name "Zfp467"; transcript_type "protein_coding"; transcript_name "Zfp467-208"; exon_number 1; exon_id "ENSMUSE00000699786.2"; level 2; protein_id "ENSMUSP00000110211.2"; transcript_support_level "2"; mgi_id "MGI:1916160"; tag "basic"; havana_gene "OTTMUSG00000022129.1"; havana_transcript "OTTMUST00000053274.1";
chr6	HAVANA	exon	48422287	48422627	0	-	.	gene_id "ENSMUSG00000068551.13"; transcript_id "ENSMUST00000114556.2"; gene_type "protein_coding"; gene_name "Zfp467"; transcript_type "protein_coding"; transcript_name "Zfp467-202"; exon_number 1; exon_id "ENSMUSE00000561911.2"; level 2; protein_id "ENSMUSP00000110203.2"; transcript_support_level "1"; mgi_id "MGI:1916160"; tag "basic"; havana_gene "OTTMUSG00000022129.1"; havana_transcript "OTTMUST00000052519.1";
chr6	HAVANA	UTR	48422287	48422627	0	-	.	gene_id "ENSMUSG00000068551.13"; transcript_id "ENSMUST00000114556.2"; gene_type "protein_coding"; gene_name "Zfp467"; transcript_type "protein_coding"; transcript_name "Zfp467-202"; exon_number 1; exon_id "ENSMUSE00000561911.2"; level 2; protein_id "ENSMUSP00000110203.2"; transcript_support_level "1"; mgi_id "MGI:1916160"; tag "basic"; havana_gene "OTTMUSG00000022129.1"; havana_transcript "OTTMUST00000052519.1";
chr6	HAVANA	exon	48422287	48422759	0	-	.	gene_id "ENSMUSG00000068551.13"; transcript_id "ENSMUST00000114561.9"; gene_type "protein_coding"; gene_name "Zfp467"; transcript_type "protein_coding"; transcript_name "Zfp467-206"; exon_number 1; exon_id "ENSMUSE00000762470.2"; level 2; protein_id "ENSMUSP00000110208.3"; transcript_support_level "1"; mgi_id "MGI:1916160"; tag "basic"; tag "Ensembl_canonical"; tag "GENCODE_Primary"; tag "appris_principal_1"; tag "CCDS"; ccdsid "CCDS51764.1"; havana_gene "OTTMUSG00000022129.1"; havana_transcript "OTTMUST00000052518.1";
chr6	HAVANA	UTR	48422287	48422759	0	-	.	gene_id "ENSMUSG00000068551.13"; transcript_id "ENSMUST00000114561.9"; gene_type "protein_coding"; gene_name "Zfp467"; transcript_type "protein_coding"; transcript_name "Zfp467-206"; exon_number 1; exon_id "ENSMUSE00000762470.2"; level 2; protein_id "ENSMUSP00000110208.3"; transcript_support_level "1"; mgi_id "MGI:1916160"; tag "basic"; tag "Ensembl_canonical"; tag "GENCODE_Primary"; tag "appris_principal_1"; tag "CCDS"; ccdsid "CCDS51764.1"; havana_gene "OTTMUSG00000022129.1"; havana_transcript "OTTMUST00000052518.1";
chr6	HAVANA	exon	48499315	48500246	0	-	.	gene_id "ENSMUSG00000132897.1"; transcript_id "ENSMUST00000314740.1"; gene_type "lncRNA"; gene_name "ENSMUSG00000132897"; transcript_type "lncRNA"; transcript_name "ENSMUST00000314740"; exon_number 2; exon_id "ENSMUSE00001621603.1"; level 2; tag "basic"; tag "TAGENE";
chr6	HAVANA	transcript	48499315	48502047	0	-	.	gene_id "ENSMUSG00000132897.1"; transcript_id "ENSMUST00000314740.1"; gene_type "lncRNA"; gene_name "ENSMUSG00000132897"; transcript_type "lncRNA"; transcript_name "ENSMUST00000314740"; level 2; tag "basic"; tag "TAGENE";
chr6	HAVANA	gene	48499315	48504798	0	-	.	gene_id "ENSMUSG00000132897.1"; gene_type "lncRNA"; gene_name "ENSMUSG00000132897"; level 2; tag "overlapping_locus"; tag "overlaps_pseudogene";
chr6	HAVANA	exon	48501201	48502045	0	-	.	gene_id "ENSMUSG00000132897.1"; transcript_id "ENSMUST00000314739.1"; gene_type "lncRNA"; gene_name "ENSMUSG00000132897"; transcript_type "lncRNA"; transcript_name "ENSMUST00000314739"; exon_number 2; exon_id "ENSMUSE00001621600.1"; level 2; tag "Ensembl_canonical"; tag "GENCODE_Primary"; tag "TAGENE";
chr6	HAVANA	transcript	48501201	48504798	0	-	.	gene_id "ENSMUSG00000132897.1"; transcript_id "ENSMUST00000314739.1"; gene_type "lncRNA"; gene_name "ENSMUSG00000132897"; transcript_type "lncRNA"; transcript_name "ENSMUST00000314739"; level 2; tag "Ensembl_canonical"; tag "GENCODE_Primary"; tag "TAGENE";
chr6	HAVANA	gene	48501488	48502024	0	-	.	gene_id "ENSMUSG00000044211.10"; gene_type "transcribed_processed_pseudogene"; gene_name "Gm7887"; level 2; mgi_id "MGI:3648251"; tag "overlapping_locus"; havana_gene "OTTMUSG00000057230.1";
chr6	HAVANA	transcript	48501488	48502024	0	-	.	gene_id "ENSMUSG00000044211.10"; transcript_id "ENSMUST00000056948.10"; gene_type "transcribed_processed_pseudogene"; gene_name "Gm7887"; transcript_type "transcribed_processed_pseudogene"; transcript_name "Gm7887-201"; level 2; transcript_support_level "NA"; mgi_id "MGI:3648251"; ont "PGO:0000004"; ont "PGO:0000019"; tag "basic"; tag "Ensembl_canonical"; tag "GENCODE_Primary"; havana_gene "OTTMUSG00000057230.1"; havana_transcript "OTTMUST00000140887.1";
chr6	HAVANA	exon	48501488	48502024	0	-	.	gene_id "ENSMUSG00000044211.10"; transcript_id "ENSMUST00000056948.10"; gene_type "transcribed_processed_pseudogene"; gene_name "Gm7887"; transcript_type "transcribed_processed_pseudogene"; transcript_name "Gm7887-201"; exon_number 1; exon_id "ENSMUSE00000382936.10"; level 2; transcript_support_level "NA"; mgi_id "MGI:3648251"; ont "PGO:0000004"; ont "PGO:0000019"; tag "basic"; tag "Ensembl_canonical"; tag "GENCODE_Primary"; havana_gene "OTTMUSG00000057230.1"; havana_transcript "OTTMUST00000140887.1";
chr6	HAVANA	exon	48501488	48502047	0	-	.	gene_id "ENSMUSG00000132897.1"; transcript_id "ENSMUST00000314740.1"; gene_type "lncRNA"; gene_name "ENSMUSG00000132897"; transcript_type "lncRNA"; transcript_name "ENSMUST00000314740"; exon_number 1; exon_id "ENSMUSE00001621601.1"; level 2; tag "basic"; tag "TAGENE";
chr6	HAVANA	exon	48504611	48504798	0	-	.	gene_id "ENSMUSG00000132897.1"; transcript_id "ENSMUST00000314739.1"; gene_type "lncRNA"; gene_name "ENSMUSG00000132897"; transcript_type "lncRNA"; transcript_name "ENSMUST00000314739"; exon_number 1; exon_id "ENSMUSE00001621602.1"; level 2; tag "Ensembl_canonical"; tag "GENCODE_Primary"; tag "TAGENE";
chr6	HAVANA	exon	48513510	48513670	0	-	.	gene_id "ENSMUSG00000097716.3"; transcript_id "ENSMUST00000180937.3"; gene_type "lncRNA"; gene_name "1700026J14Rik"; transcript_type "lncRNA"; transcript_name "1700026J14Rik-201"; exon_number 2; exon_id "ENSMUSE00001622580.1"; level 2; transcript_support_level "1"; mgi_id "MGI:1916682"; tag "basic"; tag "TAGENE"; havana_gene "OTTMUSG00000057231.1"; havana_transcript "OTTMUST00000140888.1";
chr6	HAVANA	transcript	48513510	48514596	0	-	.	gene_id "ENSMUSG00000097716.3"; transcript_id "ENSMUST00000180937.3"; gene_type "lncRNA"; gene_name "1700026J14Rik"; transcript_type "lncRNA"; transcript_name "1700026J14Rik-201"; level 2; transcript_support_level "1"; mgi_id "MGI:1916682"; tag "basic"; tag "TAGENE"; havana_gene "OTTMUSG00000057231.1"; havana_transcript "OTTMUST00000140888.1";
chr6	HAVANA	gene	48513510	48514630	0	-	.	gene_id "ENSMUSG00000097716.3"; gene_type "lncRNA"; gene_name "1700026J14Rik"; level 2; mgi_id "MGI:1916682"; havana_gene "OTTMUSG00000057231.1";
chr6	HAVANA	exon	48513514	48513670	0	-	.	gene_id "ENSMUSG00000097716.3"; transcript_id "ENSMUST00000315274.1"; gene_type "lncRNA"; gene_name "1700026J14Rik"; transcript_type "lncRNA"; transcript_name "1700026J14Rik-205"; exon_number 2; exon_id "ENSMUSE00001622581.1"; level 2; mgi_id "MGI:1916682"; tag "TAGENE"; havana_gene "OTTMUSG00000057231.1";
chr6	HAVANA	exon	48513514	48513670	0	-	.	gene_id "ENSMUSG00000097716.3"; transcript_id "ENSMUST00000315273.1"; gene_type "lncRNA"; gene_name "1700026J14Rik"; transcript_type "lncRNA"; transcript_name "1700026J14Rik-204"; exon_number 3; exon_id "ENSMUSE00001622581.1"; level 2; mgi_id "MGI:1916682"; tag "basic"; tag "TAGENE"; havana_gene "OTTMUSG00000057231.1";
chr6	HAVANA	exon	48513514	48513670	0	-	.	gene_id "ENSMUSG00000097716.3"; transcript_id "ENSMUST00000315271.1"; gene_type "lncRNA"; gene_name "1700026J14Rik"; transcript_type "lncRNA"; transcript_name "1700026J14Rik-202"; exon_number 2; exon_id "ENSMUSE00001622581.1"; level 2; mgi_id "MGI:1916682"; tag "Ensembl_canonical"; tag "GENCODE_Primary"; tag "TAGENE"; havana_gene "OTTMUSG00000057231.1";
chr6	HAVANA	transcript	48513514	48514463	0	-	.	gene_id "ENSMUSG00000097716.3"; transcript_id "ENSMUST00000315274.1"; gene_type "lncRNA"; gene_name "1700026J14Rik"; transcript_type "lncRNA"; transcript_name "1700026J14Rik-205"; level 2; mgi_id "MGI:1916682"; tag "TAGENE"; havana_gene "OTTMUSG00000057231.1";
chr6	HAVANA	transcript	48513514	48514472	0	-	.	gene_id "ENSMUSG00000097716.3"; transcript_id "ENSMUST00000315273.1"; gene_type "lncRNA"; gene_name "1700026J14Rik"; transcript_type "lncRNA"; transcript_name "1700026J14Rik-204"; level 2; mgi_id "MGI:1916682"; tag "basic"; tag "TAGENE"; havana_gene "OTTMUSG00000057231.1";
chr6	HAVANA	transcript	48513514	48514630	0	-	.	gene_id "ENSMUSG00000097716.3"; transcript_id "ENSMUST00000315271.1"; gene_type "lncRNA"; gene_name "1700026J14Rik"; transcript_type "lncRNA"; transcript_name "1700026J14Rik-202"; level 2; mgi_id "MGI:1916682"; tag "Ensembl_canonical"; tag "GENCODE_Primary"; tag "TAGENE"; havana_gene "OTTMUSG00000057231.1";
chr6	HAVANA	exon	48513516	48513670	0	-	.	gene_id "ENSMUSG00000097716.3"; transcript_id "ENSMUST00000315272.1"; gene_type "lncRNA"; gene_name "1700026J14Rik"; transcript_type "lncRNA"; transcript_name "1700026J14Rik-203"; exon_number 3; exon_id "ENSMUSE00001622579.1"; level 2; mgi_id "MGI:1916682"; tag "basic"; tag "TAGENE"; havana_gene "OTTMUSG00000057231.1";
chr6	HAVANA	transcript	48513516	48514545	0	-	.	gene_id "ENSMUSG00000097716.3"; transcript_id "ENSMUST00000315272.1"; gene_type "lncRNA"; gene_name "1700026J14Rik"; transcript_type "lncRNA"; transcript_name "1700026J14Rik-203"; level 2; mgi_id "MGI:1916682"; tag "basic"; tag "TAGENE"; havana_gene "OTTMUSG00000057231.1";
chr6	HAVANA	exon	48513770	48513878	0	-	.	gene_id "ENSMUSG00000097716.3"; transcript_id "ENSMUST00000315273.1"; gene_type "lncRNA"; gene_name "1700026J14Rik"; transcript_type "lncRNA"; transcript_name "1700026J14Rik-204"; exon_number 2; exon_id "ENSMUSE00001622583.1"; level 2; mgi_id "MGI:1916682"; tag "basic"; tag "TAGENE"; havana_gene "OTTMUSG00000057231.1";
chr6	HAVANA	exon	48513770	48513983	0	-	.	gene_id "ENSMUSG00000097716.3"; transcript_id "ENSMUST00000315272.1"; gene_type "lncRNA"; gene_name "1700026J14Rik"; transcript_type "lncRNA"; transcript_name "1700026J14Rik-203"; exon_number 2; exon_id "ENSMUSE00001622582.1"; level 2; mgi_id "MGI:1916682"; tag "basic"; tag "TAGENE"; havana_gene "OTTMUSG00000057231.1";
chr6	HAVANA	exon	48513770	48514596	0	-	.	gene_id "ENSMUSG00000097716.3"; transcript_id "ENSMUST00000180937.3"; gene_type "lncRNA"; gene_name "1700026J14Rik"; transcript_type "lncRNA"; transcript_name "1700026J14Rik-201"; exon_number 1; exon_id "ENSMUSE00001622576.1"; level 2; transcript_support_level "1"; mgi_id "MGI:1916682"; tag "basic"; tag "TAGENE"; havana_gene "OTTMUSG00000057231.1"; havana_transcript "OTTMUST00000140888.1";
chr6	HAVANA	exon	48513774	48514463	0	-	.	gene_id "ENSMUSG00000097716.3"; transcript_id "ENSMUST00000315274.1"; gene_type "lncRNA"; gene_name "1700026J14Rik"; transcript_type "lncRNA"; transcript_name "1700026J14Rik-205"; exon_number 1; exon_id "ENSMUSE00001622577.1"; level 2; mgi_id "MGI:1916682"; tag "TAGENE"; havana_gene "OTTMUSG00000057231.1";
chr6	HAVANA	exon	48514431	48514472	0	-	.	gene_id "ENSMUSG00000097716.3"; transcript_id "ENSMUST00000315273.1"; gene_type "lncRNA"; gene_name "1700026J14Rik"; transcript_type "lncRNA"; transcript_name "1700026J14Rik-204"; exon_number 1; exon_id "ENSMUSE00001622574.1"; level 2; mgi_id "MGI:1916682"; tag "basic"; tag "TAGENE"; havana_gene "OTTMUSG00000057231.1";
chr6	HAVANA	exon	48514431	48514545	0	-	.	gene_id "ENSMUSG00000097716.3"; transcript_id "ENSMUST00000315272.1"; gene_type "lncRNA"; gene_name "1700026J14Rik"; transcript_type "lncRNA"; transcript_name "1700026J14Rik-203"; exon_number 1; exon_id "ENSMUSE00001622575.1"; level 2; mgi_id "MGI:1916682"; tag "basic"; tag "TAGENE"; havana_gene "OTTMUSG00000057231.1";
chr6	HAVANA	exon	48514431	48514630	0	-	.	gene_id "ENSMUSG00000097716.3"; transcript_id "ENSMUST00000315271.1"; gene_type "lncRNA"; gene_name "1700026J14Rik"; transcript_type "lncRNA"; transcript_name "1700026J14Rik-202"; exon_number 1; exon_id "ENSMUSE00001622578.1"; level 2; mgi_id "MGI:1916682"; tag "Ensembl_canonical"; tag "GENCODE_Primary"; tag "TAGENE"; havana_gene "OTTMUSG00000057231.1";
chr6	HAVANA	exon	48518466	48519430	0	-	.	gene_id "ENSMUSG00000132828.1"; transcript_id "ENSMUST00000314202.1"; gene_type "lncRNA"; gene_name "ENSMUSG00000132828"; transcript_type "lncRNA"; transcript_name "ENSMUST00000314202"; exon_number 2; exon_id "ENSMUSE00001620583.1"; level 2; tag "basic"; tag "Ensembl_canonical"; tag "GENCODE_Primary"; tag "TAGENE";
chr6	ENSEMBL_gcm37	exon	48518466	48519430	0.0140259218979995	-	.	gene_id "ENSMUSG00000132828.1"; transcript_id "ENSMUSG00000132828.1_tx_2"; exon_id "chr6_48518466_48519430_-"; exonnum "2"; txlen "1028";
chr6	ENSEMBL_gcm37	exon	48518466	48519430	0.0136774534669371	-	.	gene_id "ENSMUSG00000132828.1"; transcript_id "ENSMUSG00000132828.1_tx_3"; exon_id "chr6_48518466_48519430_-"; exonnum "2"; txlen "1084";
chr6	HAVANA	gene	48518466	48533913	0	-	.	gene_id "ENSMUSG00000132828.1"; gene_type "lncRNA"; gene_name "ENSMUSG00000132828"; level 2;
chr6	HAVANA	transcript	48518466	48533913	0	-	.	gene_id "ENSMUSG00000132828.1"; transcript_id "ENSMUST00000314202.1"; gene_type "lncRNA"; gene_name "ENSMUSG00000132828"; transcript_type "lncRNA"; transcript_name "ENSMUST00000314202"; level 2; tag "basic"; tag "Ensembl_canonical"; tag "GENCODE_Primary"; tag "TAGENE";
chr6	sragcm37_ss	exon	48524975	48525037	0.0140259218979995	-	.	gene_id "ENSMUSG00000132828.1"; transcript_id "ENSMUSG00000132828.1_tx_2"; exon_id "chr6_48524975_48525037_-"; exonnum "1"; txlen "1028";
chr6	HAVANA	gene	48530938	48531707	0	-	.	gene_id "ENSMUSG00000133018.1"; gene_type "lncRNA"; gene_name "ENSMUSG00000133018"; level 2;
chr6	HAVANA	transcript	48530938	48531707	0	-	.	gene_id "ENSMUSG00000133018.1"; transcript_id "ENSMUST00000315488.1"; gene_type "lncRNA"; gene_name "ENSMUSG00000133018"; transcript_type "lncRNA"; transcript_name "ENSMUST00000315488"; level 2; tag "basic"; tag "Ensembl_canonical"; tag "GENCODE_Primary"; tag "TAGENE";
chr6	HAVANA	exon	48530938	48531707	0	-	.	gene_id "ENSMUSG00000133018.1"; transcript_id "ENSMUST00000315488.1"; gene_type "lncRNA"; gene_name "ENSMUSG00000133018"; transcript_type "lncRNA"; transcript_name "ENSMUST00000315488"; exon_number 1; exon_id "ENSMUSE00001623008.1"; level 2; tag "basic"; tag "Ensembl_canonical"; tag "GENCODE_Primary"; tag "TAGENE";
chr6	sragcm37_ss	exon	48531663	48531781	0.0136774534669371	-	.	gene_id "ENSMUSG00000132828.1"; transcript_id "ENSMUSG00000132828.1_tx_3"; exon_id "chr6_48531663_48531781_-"; exonnum "1"; txlen "1084";
chr6	HAVANA	exon	48533621	48533913	0	-	.	gene_id "ENSMUSG00000132828.1"; transcript_id "ENSMUST00000314202.1"; gene_type "lncRNA"; gene_name "ENSMUSG00000132828"; transcript_type "lncRNA"; transcript_name "ENSMUST00000314202"; exon_number 1; exon_id "ENSMUSE00001620584.1"; level 2; tag "basic"; tag "Ensembl_canonical"; tag "GENCODE_Primary"; tag "TAGENE";
chr6	HAVANA	exon	48546630	48546739	0	-	.	gene_id "ENSMUSG00000009281.7"; transcript_id "ENSMUST00000203541.3"; gene_type "protein_coding"; gene_name "Rarres2"; transcript_type "retained_intron"; transcript_name "Rarres2-202"; exon_number 3; exon_id "ENSMUSE00000363084.6"; level 2; transcript_support_level "1"; mgi_id "MGI:1918910"; havana_gene "OTTMUSG00000057233.1"; havana_transcript "OTTMUST00000140894.1";
chr6	HAVANA	exon	48546630	48546739	0	-	.	gene_id "ENSMUSG00000009281.7"; transcript_id "ENSMUST00000009425.7"; gene_type "protein_coding"; gene_name "Rarres2"; transcript_type "protein_coding"; transcript_name "Rarres2-201"; exon_number 6; exon_id "ENSMUSE00000363084.6"; level 2; protein_id "ENSMUSP00000009425.6"; transcript_support_level "2"; mgi_id "MGI:1918910"; tag "alternative_5_UTR"; tag "NAGNAG_splice_site"; tag "basic"; tag "Ensembl_canonical"; tag "GENCODE_Primary"; tag "appris_alternative_1"; tag "CCDS"; ccdsid "CCDS85040.1"; havana_gene "OTTMUSG00000057233.1"; havana_transcript "OTTMUST00000140895.1";
chr6	HAVANA	UTR	48546630	48546739	0	-	.	gene_id "ENSMUSG00000009281.7"; transcript_id "ENSMUST00000009425.7"; gene_type "protein_coding"; gene_name "Rarres2"; transcript_type "protein_coding"; transcript_name "Rarres2-201"; exon_number 6; exon_id "ENSMUSE00000363084.6"; level 2; protein_id "ENSMUSP00000009425.6"; transcript_support_level "2"; mgi_id "MGI:1918910"; tag "alternative_5_UTR"; tag "NAGNAG_splice_site"; tag "basic"; tag "Ensembl_canonical"; tag "GENCODE_Primary"; tag "appris_alternative_1"; tag "CCDS"; ccdsid "CCDS85040.1"; havana_gene "OTTMUSG00000057233.1"; havana_transcript "OTTMUST00000140895.1";
chr6	HAVANA	exon	48546630	48546739	0	-	.	gene_id "ENSMUSG00000009281.7"; transcript_id "ENSMUST00000204267.3"; gene_type "protein_coding"; gene_name "Rarres2"; transcript_type "protein_coding"; transcript_name "Rarres2-204"; exon_number 6; exon_id "ENSMUSE00000363084.6"; level 2; protein_id "ENSMUSP00000144793.2"; transcript_support_level "1"; mgi_id "MGI:1918910"; tag "basic"; tag "appris_principal_4"; tag "CCDS"; ccdsid "CCDS20105.1"; havana_gene "OTTMUSG00000057233.1"; havana_transcript "OTTMUST00000140896.1";
chr6	HAVANA	UTR	48546630	48546739	0	-	.	gene_id "ENSMUSG00000009281.7"; transcript_id "ENSMUST00000204267.3"; gene_type "protein_coding"; gene_name "Rarres2"; transcript_type "protein_coding"; transcript_name "Rarres2-204"; exon_number 6; exon_id "ENSMUSE00000363084.6"; level 2; protein_id "ENSMUSP00000144793.2"; transcript_support_level "1"; mgi_id "MGI:1918910"; tag "basic"; tag "appris_principal_4"; tag "CCDS"; ccdsid "CCDS20105.1"; havana_gene "OTTMUSG00000057233.1"; havana_transcript "OTTMUST00000140896.1";
chr6	HAVANA	exon	48546630	48546739	0	-	.	gene_id "ENSMUSG00000009281.7"; transcript_id "ENSMUST00000204930.3"; gene_type "protein_coding"; gene_name "Rarres2"; transcript_type "protein_coding"; transcript_name "Rarres2-205"; exon_number 6; exon_id "ENSMUSE00000363084.6"; level 2; protein_id "ENSMUSP00000144799.2"; transcript_support_level "2"; mgi_id "MGI:1918910"; tag "alternative_5_UTR"; tag "basic"; tag "appris_principal_4"; tag "CCDS"; ccdsid "CCDS20105.1"; havana_gene "OTTMUSG00000057233.1"; havana_transcript "OTTMUST00000140897.1";
chr6	HAVANA	UTR	48546630	48546739	0	-	.	gene_id "ENSMUSG00000009281.7"; transcript_id "ENSMUST00000204930.3"; gene_type "protein_coding"; gene_name "Rarres2"; transcript_type "protein_coding"; transcript_name "Rarres2-205"; exon_number 6; exon_id "ENSMUSE00000363084.6"; level 2; protein_id "ENSMUSP00000144799.2"; transcript_support_level "2"; mgi_id "MGI:1918910"; tag "alternative_5_UTR"; tag "basic"; tag "appris_principal_4"; tag "CCDS"; ccdsid "CCDS20105.1"; havana_gene "OTTMUSG00000057233.1"; havana_transcript "OTTMUST00000140897.1";
chr6	HAVANA	transcript	48546630	48549580	0	-	.	gene_id "ENSMUSG00000009281.7"; transcript_id "ENSMUST00000203541.3"; gene_type "protein_coding"; gene_name "Rarres2"; transcript_type "retained_intron"; transcript_name "Rarres2-202"; level 2; transcript_support_level "1"; mgi_id "MGI:1918910"; havana_gene "OTTMUSG00000057233.1"; havana_transcript "OTTMUST00000140894.1";
chr6	HAVANA	transcript	48546630	48549622	0	-	.	gene_id "ENSMUSG00000009281.7"; transcript_id "ENSMUST00000009425.7"; gene_type "protein_coding"; gene_name "Rarres2"; transcript_type "protein_coding"; transcript_name "Rarres2-201"; level 2; protein_id "ENSMUSP00000009425.6"; transcript_support_level "2"; mgi_id "MGI:1918910"; tag "alternative_5_UTR"; tag "NAGNAG_splice_site"; tag "basic"; tag "Ensembl_canonical"; tag "GENCODE_Primary"; tag "appris_alternative_1"; tag "CCDS"; ccdsid "CCDS85040.1"; havana_gene "OTTMUSG00000057233.1"; havana_transcript "OTTMUST00000140895.1";
chr6	HAVANA	transcript	48546630	48549689	0	-	.	gene_id "ENSMUSG00000009281.7"; transcript_id "ENSMUST00000204267.3"; gene_type "protein_coding"; gene_name "Rarres2"; transcript_type "protein_coding"; transcript_name "Rarres2-204"; level 2; protein_id "ENSMUSP00000144793.2"; transcript_support_level "1"; mgi_id "MGI:1918910"; tag "basic"; tag "appris_principal_4"; tag "CCDS"; ccdsid "CCDS20105.1"; havana_gene "OTTMUSG00000057233.1"; havana_transcript "OTTMUST00000140896.1";
chr6	HAVANA	transcript	48546630	48549721	0	-	.	gene_id "ENSMUSG00000009281.7"; transcript_id "ENSMUST00000204930.3"; gene_type "protein_coding"; gene_name "Rarres2"; transcript_type "protein_coding"; transcript_name "Rarres2-205"; level 2; protein_id "ENSMUSP00000144799.2"; transcript_support_level "2"; mgi_id "MGI:1918910"; tag "alternative_5_UTR"; tag "basic"; tag "appris_principal_4"; tag "CCDS"; ccdsid "CCDS20105.1"; havana_gene "OTTMUSG00000057233.1"; havana_transcript "OTTMUST00000140897.1";
chr6	HAVANA	gene	48546630	48549723	0	-	.	gene_id "ENSMUSG00000009281.7"; gene_type "protein_coding"; gene_name "Rarres2"; level 2; mgi_id "MGI:1918910"; havana_gene "OTTMUSG00000057233.1";
chr6	HAVANA	exon	48546644	48546739	0	-	.	gene_id "ENSMUSG00000009281.7"; transcript_id "ENSMUST00000204182.2"; gene_type "protein_coding"; gene_name "Rarres2"; transcript_type "protein_coding"; transcript_name "Rarres2-203"; exon_number 6; exon_id "ENSMUSE00001368209.2"; level 2; protein_id "ENSMUSP00000145257.2"; transcript_support_level "5"; mgi_id "MGI:1918910"; tag "NAGNAG_splice_site"; tag "basic"; tag "appris_alternative_1"; tag "CCDS"; ccdsid "CCDS85040.1"; havana_gene "OTTMUSG00000057233.1"; havana_transcript "OTTMUST00000140898.1";
chr6	HAVANA	UTR	48546644	48546739	0	-	.	gene_id "ENSMUSG00000009281.7"; transcript_id "ENSMUST00000204182.2"; gene_type "protein_coding"; gene_name "Rarres2"; transcript_type "protein_coding"; transcript_name "Rarres2-203"; exon_number 6; exon_id "ENSMUSE00001368209.2"; level 2; protein_id "ENSMUSP00000145257.2"; transcript_support_level "5"; mgi_id "MGI:1918910"; tag "NAGNAG_splice_site"; tag "basic"; tag "appris_alternative_1"; tag "CCDS"; ccdsid "CCDS85040.1"; havana_gene "OTTMUSG00000057233.1"; havana_transcript "OTTMUST00000140898.1";
chr6	HAVANA	transcript	48546644	48549723	0	-	.	gene_id "ENSMUSG00000009281.7"; transcript_id "ENSMUST00000204182.2"; gene_type "protein_coding"; gene_name "Rarres2"; transcript_type "protein_coding"; transcript_name "Rarres2-203"; level 2; protein_id "ENSMUSP00000145257.2"; transcript_support_level "5"; mgi_id "MGI:1918910"; tag "NAGNAG_splice_site"; tag "basic"; tag "appris_alternative_1"; tag "CCDS"; ccdsid "CCDS85040.1"; havana_gene "OTTMUSG00000057233.1"; havana_transcript "OTTMUST00000140898.1";
chr6	HAVANA	UTR	48546875	48546888	0	-	.	gene_id "ENSMUSG00000009281.7"; transcript_id "ENSMUST00000009425.7"; gene_type "protein_coding"; gene_name "Rarres2"; transcript_type "protein_coding"; transcript_name "Rarres2-201"; exon_number 5; exon_id "ENSMUSE00001367480.2"; level 2; protein_id "ENSMUSP00000009425.6"; transcript_support_level "2"; mgi_id "MGI:1918910"; tag "alternative_5_UTR"; tag "NAGNAG_splice_site"; tag "basic"; tag "Ensembl_canonical"; tag "GENCODE_Primary"; tag "appris_alternative_1"; tag "CCDS"; ccdsid "CCDS85040.1"; havana_gene "OTTMUSG00000057233.1"; havana_transcript "OTTMUST00000140895.1";
chr6	HAVANA	UTR	48546875	48546888	0	-	.	gene_id "ENSMUSG00000009281.7"; transcript_id "ENSMUST00000204267.3"; gene_type "protein_coding"; gene_name "Rarres2"; transcript_type "protein_coding"; transcript_name "Rarres2-204"; exon_number 5; exon_id "ENSMUSE00000405792.4"; level 2; protein_id "ENSMUSP00000144793.2"; transcript_support_level "1"; mgi_id "MGI:1918910"; tag "basic"; tag "appris_principal_4"; tag "CCDS"; ccdsid "CCDS20105.1"; havana_gene "OTTMUSG00000057233.1"; havana_transcript "OTTMUST00000140896.1";
chr6	HAVANA	UTR	48546875	48546888	0	-	.	gene_id "ENSMUSG00000009281.7"; transcript_id "ENSMUST00000204930.3"; gene_type "protein_coding"; gene_name "Rarres2"; transcript_type "protein_coding"; transcript_name "Rarres2-205"; exon_number 5; exon_id "ENSMUSE00000405792.4"; level 2; protein_id "ENSMUSP00000144799.2"; transcript_support_level "2"; mgi_id "MGI:1918910"; tag "alternative_5_UTR"; tag "basic"; tag "appris_principal_4"; tag "CCDS"; ccdsid "CCDS20105.1"; havana_gene "OTTMUSG00000057233.1"; havana_transcript "OTTMUST00000140897.1";
chr6	HAVANA	UTR	48546875	48546888	0	-	.	gene_id "ENSMUSG00000009281.7"; transcript_id "ENSMUST00000204182.2"; gene_type "protein_coding"; gene_name "Rarres2"; transcript_type "protein_coding"; transcript_name "Rarres2-203"; exon_number 5; exon_id "ENSMUSE00001367480.2"; level 2; protein_id "ENSMUSP00000145257.2"; transcript_support_level "5"; mgi_id "MGI:1918910"; tag "NAGNAG_splice_site"; tag "basic"; tag "appris_alternative_1"; tag "CCDS"; ccdsid "CCDS85040.1"; havana_gene "OTTMUSG00000057233.1"; havana_transcript "OTTMUST00000140898.1";
chr6	HAVANA	exon	48546875	48546993	0	-	.	gene_id "ENSMUSG00000009281.7"; transcript_id "ENSMUST00000204267.3"; gene_type "protein_coding"; gene_name "Rarres2"; transcript_type "protein_coding"; transcript_name "Rarres2-204"; exon_number 5; exon_id "ENSMUSE00000405792.4"; level 2; protein_id "ENSMUSP00000144793.2"; transcript_support_level "1"; mgi_id "MGI:1918910"; tag "basic"; tag "appris_principal_4"; tag "CCDS"; ccdsid "CCDS20105.1"; havana_gene "OTTMUSG00000057233.1"; havana_transcript "OTTMUST00000140896.1";
chr6	HAVANA	exon	48546875	48546993	0	-	.	gene_id "ENSMUSG00000009281.7"; transcript_id "ENSMUST00000204930.3"; gene_type "protein_coding"; gene_name "Rarres2"; transcript_type "protein_coding"; transcript_name "Rarres2-205"; exon_number 5; exon_id "ENSMUSE00000405792.4"; level 2; protein_id "ENSMUSP00000144799.2"; transcript_support_level "2"; mgi_id "MGI:1918910"; tag "alternative_5_UTR"; tag "basic"; tag "appris_principal_4"; tag "CCDS"; ccdsid "CCDS20105.1"; havana_gene "OTTMUSG00000057233.1"; havana_transcript "OTTMUST00000140897.1";
chr6	HAVANA	exon	48546875	48546996	0	-	.	gene_id "ENSMUSG00000009281.7"; transcript_id "ENSMUST00000009425.7"; gene_type "protein_coding"; gene_name "Rarres2"; transcript_type "protein_coding"; transcript_name "Rarres2-201"; exon_number 5; exon_id "ENSMUSE00001367480.2"; level 2; protein_id "ENSMUSP00000009425.6"; transcript_support_level "2"; mgi_id "MGI:1918910"; tag "alternative_5_UTR"; tag "NAGNAG_splice_site"; tag "basic"; tag "Ensembl_canonical"; tag "GENCODE_Primary"; tag "appris_alternative_1"; tag "CCDS"; ccdsid "CCDS85040.1"; havana_gene "OTTMUSG00000057233.1"; havana_transcript "OTTMUST00000140895.1";
chr6	HAVANA	exon	48546875	48546996	0	-	.	gene_id "ENSMUSG00000009281.7"; transcript_id "ENSMUST00000204182.2"; gene_type "protein_coding"; gene_name "Rarres2"; transcript_type "protein_coding"; transcript_name "Rarres2-203"; exon_number 5; exon_id "ENSMUSE00001367480.2"; level 2; protein_id "ENSMUSP00000145257.2"; transcript_support_level "5"; mgi_id "MGI:1918910"; tag "NAGNAG_splice_site"; tag "basic"; tag "appris_alternative_1"; tag "CCDS"; ccdsid "CCDS85040.1"; havana_gene "OTTMUSG00000057233.1"; havana_transcript "OTTMUST00000140898.1";
chr6	HAVANA	exon	48546875	48549224	0	-	.	gene_id "ENSMUSG00000009281.7"; transcript_id "ENSMUST00000203541.3"; gene_type "protein_coding"; gene_name "Rarres2"; transcript_type "retained_intron"; transcript_name "Rarres2-202"; exon_number 2; exon_id "ENSMUSE00001367482.2"; level 2; transcript_support_level "1"; mgi_id "MGI:1918910"; havana_gene "OTTMUSG00000057233.1"; havana_transcript "OTTMUST00000140894.1";
chr6	HAVANA	stop_codon	48546886	48546888	0	-	0	gene_id "ENSMUSG00000009281.7"; transcript_id "ENSMUST00000009425.7"; gene_type "protein_coding"; gene_name "Rarres2"; transcript_type "protein_coding"; transcript_name "Rarres2-201"; exon_number 5; exon_id "ENSMUSE00001367480.2"; level 2; protein_id "ENSMUSP00000009425.6"; transcript_support_level "2"; mgi_id "MGI:1918910"; tag "alternative_5_UTR"; tag "NAGNAG_splice_site"; tag "basic"; tag "Ensembl_canonical"; tag "GENCODE_Primary"; tag "appris_alternative_1"; tag "CCDS"; ccdsid "CCDS85040.1"; havana_gene "OTTMUSG00000057233.1"; havana_transcript "OTTMUST00000140895.1";
chr6	HAVANA	stop_codon	48546886	48546888	0	-	0	gene_id "ENSMUSG00000009281.7"; transcript_id "ENSMUST00000204267.3"; gene_type "protein_coding"; gene_name "Rarres2"; transcript_type "protein_coding"; transcript_name "Rarres2-204"; exon_number 5; exon_id "ENSMUSE00000405792.4"; level 2; protein_id "ENSMUSP00000144793.2"; transcript_support_level "1"; mgi_id "MGI:1918910"; tag "basic"; tag "appris_principal_4"; tag "CCDS"; ccdsid "CCDS20105.1"; havana_gene "OTTMUSG00000057233.1"; havana_transcript "OTTMUST00000140896.1";
chr6	HAVANA	stop_codon	48546886	48546888	0	-	0	gene_id "ENSMUSG00000009281.7"; transcript_id "ENSMUST00000204930.3"; gene_type "protein_coding"; gene_name "Rarres2"; transcript_type "protein_coding"; transcript_name "Rarres2-205"; exon_number 5; exon_id "ENSMUSE00000405792.4"; level 2; protein_id "ENSMUSP00000144799.2"; transcript_support_level "2"; mgi_id "MGI:1918910"; tag "alternative_5_UTR"; tag "basic"; tag "appris_principal_4"; tag "CCDS"; ccdsid "CCDS20105.1"; havana_gene "OTTMUSG00000057233.1"; havana_transcript "OTTMUST00000140897.1";
chr6	HAVANA	stop_codon	48546886	48546888	0	-	0	gene_id "ENSMUSG00000009281.7"; transcript_id "ENSMUST00000204182.2"; gene_type "protein_coding"; gene_name "Rarres2"; transcript_type "protein_coding"; transcript_name "Rarres2-203"; exon_number 5; exon_id "ENSMUSE00001367480.2"; level 2; protein_id "ENSMUSP00000145257.2"; transcript_support_level "5"; mgi_id "MGI:1918910"; tag "NAGNAG_splice_site"; tag "basic"; tag "appris_alternative_1"; tag "CCDS"; ccdsid "CCDS85040.1"; havana_gene "OTTMUSG00000057233.1"; havana_transcript "OTTMUST00000140898.1";
chr6	HAVANA	CDS	48546889	48546993	0	-	0	gene_id "ENSMUSG00000009281.7"; transcript_id "ENSMUST00000204267.3"; gene_type "protein_coding"; gene_name "Rarres2"; transcript_type "protein_coding"; transcript_name "Rarres2-204"; exon_number 5; exon_id "ENSMUSE00000405792.4"; level 2; protein_id "ENSMUSP00000144793.2"; transcript_support_level "1"; mgi_id "MGI:1918910"; tag "basic"; tag "appris_principal_4"; tag "CCDS"; ccdsid "CCDS20105.1"; havana_gene "OTTMUSG00000057233.1"; havana_transcript "OTTMUST00000140896.1";
chr6	HAVANA	CDS	48546889	48546993	0	-	0	gene_id "ENSMUSG00000009281.7"; transcript_id "ENSMUST00000204930.3"; gene_type "protein_coding"; gene_name "Rarres2"; transcript_type "protein_coding"; transcript_name "Rarres2-205"; exon_number 5; exon_id "ENSMUSE00000405792.4"; level 2; protein_id "ENSMUSP00000144799.2"; transcript_support_level "2"; mgi_id "MGI:1918910"; tag "alternative_5_UTR"; tag "basic"; tag "appris_principal_4"; tag "CCDS"; ccdsid "CCDS20105.1"; havana_gene "OTTMUSG00000057233.1"; havana_transcript "OTTMUST00000140897.1";
chr6	HAVANA	CDS	48546889	48546996	0	-	0	gene_id "ENSMUSG00000009281.7"; transcript_id "ENSMUST00000009425.7"; gene_type "protein_coding"; gene_name "Rarres2"; transcript_type "protein_coding"; transcript_name "Rarres2-201"; exon_number 5; exon_id "ENSMUSE00001367480.2"; level 2; protein_id "ENSMUSP00000009425.6"; transcript_support_level "2"; mgi_id "MGI:1918910"; tag "alternative_5_UTR"; tag "NAGNAG_splice_site"; tag "basic"; tag "Ensembl_canonical"; tag "GENCODE_Primary"; tag "appris_alternative_1"; tag "CCDS"; ccdsid "CCDS85040.1"; havana_gene "OTTMUSG00000057233.1"; havana_transcript "OTTMUST00000140895.1";
chr6	HAVANA	CDS	48546889	48546996	0	-	0	gene_id "ENSMUSG00000009281.7"; transcript_id "ENSMUST00000204182.2"; gene_type "protein_coding"; gene_name "Rarres2"; transcript_type "protein_coding"; transcript_name "Rarres2-203"; exon_number 5; exon_id "ENSMUSE00001367480.2"; level 2; protein_id "ENSMUSP00000145257.2"; transcript_support_level "5"; mgi_id "MGI:1918910"; tag "NAGNAG_splice_site"; tag "basic"; tag "appris_alternative_1"; tag "CCDS"; ccdsid "CCDS85040.1"; havana_gene "OTTMUSG00000057233.1"; havana_transcript "OTTMUST00000140898.1";
chr6	HAVANA	exon	48547178	48547273	0	-	.	gene_id "ENSMUSG00000009281.7"; transcript_id "ENSMUST00000009425.7"; gene_type "protein_coding"; gene_name "Rarres2"; transcript_type "protein_coding"; transcript_name "Rarres2-201"; exon_number 4; exon_id "ENSMUSE00000295696.4"; level 2; protein_id "ENSMUSP00000009425.6"; transcript_support_level "2"; mgi_id "MGI:1918910"; tag "alternative_5_UTR"; tag "NAGNAG_splice_site"; tag "basic"; tag "Ensembl_canonical"; tag "GENCODE_Primary"; tag "appris_alternative_1"; tag "CCDS"; ccdsid "CCDS85040.1"; havana_gene "OTTMUSG00000057233.1"; havana_transcript "OTTMUST00000140895.1";
chr6	HAVANA	CDS	48547178	48547273	0	-	0	gene_id "ENSMUSG00000009281.7"; transcript_id "ENSMUST00000009425.7"; gene_type "protein_coding"; gene_name "Rarres2"; transcript_type "protein_coding"; transcript_name "Rarres2-201"; exon_number 4; exon_id "ENSMUSE00000295696.4"; level 2; protein_id "ENSMUSP00000009425.6"; transcript_support_level "2"; mgi_id "MGI:1918910"; tag "alternative_5_UTR"; tag "NAGNAG_splice_site"; tag "basic"; tag "Ensembl_canonical"; tag "GENCODE_Primary"; tag "appris_alternative_1"; tag "CCDS"; ccdsid "CCDS85040.1"; havana_gene "OTTMUSG00000057233.1"; havana_transcript "OTTMUST00000140895.1";
chr6	HAVANA	exon	48547178	48547273	0	-	.	gene_id "ENSMUSG00000009281.7"; transcript_id "ENSMUST00000204267.3"; gene_type "protein_coding"; gene_name "Rarres2"; transcript_type "protein_coding"; transcript_name "Rarres2-204"; exon_number 4; exon_id "ENSMUSE00000295696.4"; level 2; protein_id "ENSMUSP00000144793.2"; transcript_support_level "1"; mgi_id "MGI:1918910"; tag "basic"; tag "appris_principal_4"; tag "CCDS"; ccdsid "CCDS20105.1"; havana_gene "OTTMUSG00000057233.1"; havana_transcript "OTTMUST00000140896.1";
chr6	HAVANA	CDS	48547178	48547273	0	-	0	gene_id "ENSMUSG00000009281.7"; transcript_id "ENSMUST00000204267.3"; gene_type "protein_coding"; gene_name "Rarres2"; transcript_type "protein_coding"; transcript_name "Rarres2-204"; exon_number 4; exon_id "ENSMUSE00000295696.4"; level 2; protein_id "ENSMUSP00000144793.2"; transcript_support_level "1"; mgi_id "MGI:1918910"; tag "basic"; tag "appris_principal_4"; tag "CCDS"; ccdsid "CCDS20105.1"; havana_gene "OTTMUSG00000057233.1"; havana_transcript "OTTMUST00000140896.1";
chr6	HAVANA	exon	48547178	48547273	0	-	.	gene_id "ENSMUSG00000009281.7"; transcript_id "ENSMUST00000204930.3"; gene_type "protein_coding"; gene_name "Rarres2"; transcript_type "protein_coding"; transcript_name "Rarres2-205"; exon_number 4; exon_id "ENSMUSE00000295696.4"; level 2; protein_id "ENSMUSP00000144799.2"; transcript_support_level "2"; mgi_id "MGI:1918910"; tag "alternative_5_UTR"; tag "basic"; tag "appris_principal_4"; tag "CCDS"; ccdsid "CCDS20105.1"; havana_gene "OTTMUSG00000057233.1"; havana_transcript "OTTMUST00000140897.1";
chr6	HAVANA	CDS	48547178	48547273	0	-	0	gene_id "ENSMUSG00000009281.7"; transcript_id "ENSMUST00000204930.3"; gene_type "protein_coding"; gene_name "Rarres2"; transcript_type "protein_coding"; transcript_name "Rarres2-205"; exon_number 4; exon_id "ENSMUSE00000295696.4"; level 2; protein_id "ENSMUSP00000144799.2"; transcript_support_level "2"; mgi_id "MGI:1918910"; tag "alternative_5_UTR"; tag "basic"; tag "appris_principal_4"; tag "CCDS"; ccdsid "CCDS20105.1"; havana_gene "OTTMUSG00000057233.1"; havana_transcript "OTTMUST00000140897.1";
chr6	HAVANA	exon	48547178	48547273	0	-	.	gene_id "ENSMUSG00000009281.7"; transcript_id "ENSMUST00000204182.2"; gene_type "protein_coding"; gene_name "Rarres2"; transcript_type "protein_coding"; transcript_name "Rarres2-203"; exon_number 4; exon_id "ENSMUSE00000295696.4"; level 2; protein_id "ENSMUSP00000145257.2"; transcript_support_level "5"; mgi_id "MGI:1918910"; tag "NAGNAG_splice_site"; tag "basic"; tag "appris_alternative_1"; tag "CCDS"; ccdsid "CCDS85040.1"; havana_gene "OTTMUSG00000057233.1"; havana_transcript "OTTMUST00000140898.1";
chr6	HAVANA	CDS	48547178	48547273	0	-	0	gene_id "ENSMUSG00000009281.7"; transcript_id "ENSMUST00000204182.2"; gene_type "protein_coding"; gene_name "Rarres2"; transcript_type "protein_coding"; transcript_name "Rarres2-203"; exon_number 4; exon_id "ENSMUSE00000295696.4"; level 2; protein_id "ENSMUSP00000145257.2"; transcript_support_level "5"; mgi_id "MGI:1918910"; tag "NAGNAG_splice_site"; tag "basic"; tag "appris_alternative_1"; tag "CCDS"; ccdsid "CCDS85040.1"; havana_gene "OTTMUSG00000057233.1"; havana_transcript "OTTMUST00000140898.1";
chr6	HAVANA	exon	48548717	48548821	0	-	.	gene_id "ENSMUSG00000009281.7"; transcript_id "ENSMUST00000009425.7"; gene_type "protein_coding"; gene_name "Rarres2"; transcript_type "protein_coding"; transcript_name "Rarres2-201"; exon_number 3; exon_id "ENSMUSE00000192924.4"; level 2; protein_id "ENSMUSP00000009425.6"; transcript_support_level "2"; mgi_id "MGI:1918910"; tag "alternative_5_UTR"; tag "NAGNAG_splice_site"; tag "basic"; tag "Ensembl_canonical"; tag "GENCODE_Primary"; tag "appris_alternative_1"; tag "CCDS"; ccdsid "CCDS85040.1"; havana_gene "OTTMUSG00000057233.1"; havana_transcript "OTTMUST00000140895.1";
chr6	HAVANA	CDS	48548717	48548821	0	-	0	gene_id "ENSMUSG00000009281.7"; transcript_id "ENSMUST00000009425.7"; gene_type "protein_coding"; gene_name "Rarres2"; transcript_type "protein_coding"; transcript_name "Rarres2-201"; exon_number 3; exon_id "ENSMUSE00000192924.4"; level 2; protein_id "ENSMUSP00000009425.6"; transcript_support_level "2"; mgi_id "MGI:1918910"; tag "alternative_5_UTR"; tag "NAGNAG_splice_site"; tag "basic"; tag "Ensembl_canonical"; tag "GENCODE_Primary"; tag "appris_alternative_1"; tag "CCDS"; ccdsid "CCDS85040.1"; havana_gene "OTTMUSG00000057233.1"; havana_transcript "OTTMUST00000140895.1";
chr6	HAVANA	exon	48548717	48548821	0	-	.	gene_id "ENSMUSG00000009281.7"; transcript_id "ENSMUST00000204267.3"; gene_type "protein_coding"; gene_name "Rarres2"; transcript_type "protein_coding"; transcript_name "Rarres2-204"; exon_number 3; exon_id "ENSMUSE00000192924.4"; level 2; protein_id "ENSMUSP00000144793.2"; transcript_support_level "1"; mgi_id "MGI:1918910"; tag "basic"; tag "appris_principal_4"; tag "CCDS"; ccdsid "CCDS20105.1"; havana_gene "OTTMUSG00000057233.1"; havana_transcript "OTTMUST00000140896.1";
chr6	HAVANA	CDS	48548717	48548821	0	-	0	gene_id "ENSMUSG00000009281.7"; transcript_id "ENSMUST00000204267.3"; gene_type "protein_coding"; gene_name "Rarres2"; transcript_type "protein_coding"; transcript_name "Rarres2-204"; exon_number 3; exon_id "ENSMUSE00000192924.4"; level 2; protein_id "ENSMUSP00000144793.2"; transcript_support_level "1"; mgi_id "MGI:1918910"; tag "basic"; tag "appris_principal_4"; tag "CCDS"; ccdsid "CCDS20105.1"; havana_gene "OTTMUSG00000057233.1"; havana_transcript "OTTMUST00000140896.1";
chr6	HAVANA	exon	48548717	48548821	0	-	.	gene_id "ENSMUSG00000009281.7"; transcript_id "ENSMUST00000204930.3"; gene_type "protein_coding"; gene_name "Rarres2"; transcript_type "protein_coding"; transcript_name "Rarres2-205"; exon_number 3; exon_id "ENSMUSE00000192924.4"; level 2; protein_id "ENSMUSP00000144799.2"; transcript_support_level "2"; mgi_id "MGI:1918910"; tag "alternative_5_UTR"; tag "basic"; tag "appris_principal_4"; tag "CCDS"; ccdsid "CCDS20105.1"; havana_gene "OTTMUSG00000057233.1"; havana_transcript "OTTMUST00000140897.1";
chr6	HAVANA	CDS	48548717	48548821	0	-	0	gene_id "ENSMUSG00000009281.7"; transcript_id "ENSMUST00000204930.3"; gene_type "protein_coding"; gene_name "Rarres2"; transcript_type "protein_coding"; transcript_name "Rarres2-205"; exon_number 3; exon_id "ENSMUSE00000192924.4"; level 2; protein_id "ENSMUSP00000144799.2"; transcript_support_level "2"; mgi_id "MGI:1918910"; tag "alternative_5_UTR"; tag "basic"; tag "appris_principal_4"; tag "CCDS"; ccdsid "CCDS20105.1"; havana_gene "OTTMUSG00000057233.1"; havana_transcript "OTTMUST00000140897.1";
chr6	HAVANA	exon	48548717	48548821	0	-	.	gene_id "ENSMUSG00000009281.7"; transcript_id "ENSMUST00000204182.2"; gene_type "protein_coding"; gene_name "Rarres2"; transcript_type "protein_coding"; transcript_name "Rarres2-203"; exon_number 3; exon_id "ENSMUSE00000192924.4"; level 2; protein_id "ENSMUSP00000145257.2"; transcript_support_level "5"; mgi_id "MGI:1918910"; tag "NAGNAG_splice_site"; tag "basic"; tag "appris_alternative_1"; tag "CCDS"; ccdsid "CCDS85040.1"; havana_gene "OTTMUSG00000057233.1"; havana_transcript "OTTMUST00000140898.1";
chr6	HAVANA	CDS	48548717	48548821	0	-	0	gene_id "ENSMUSG00000009281.7"; transcript_id "ENSMUST00000204182.2"; gene_type "protein_coding"; gene_name "Rarres2"; transcript_type "protein_coding"; transcript_name "Rarres2-203"; exon_number 3; exon_id "ENSMUSE00000192924.4"; level 2; protein_id "ENSMUSP00000145257.2"; transcript_support_level "5"; mgi_id "MGI:1918910"; tag "NAGNAG_splice_site"; tag "basic"; tag "appris_alternative_1"; tag "CCDS"; ccdsid "CCDS85040.1"; havana_gene "OTTMUSG00000057233.1"; havana_transcript "OTTMUST00000140898.1";
chr6	HAVANA	CDS	48549022	48549201	0	-	0	gene_id "ENSMUSG00000009281.7"; transcript_id "ENSMUST00000009425.7"; gene_type "protein_coding"; gene_name "Rarres2"; transcript_type "protein_coding"; transcript_name "Rarres2-201"; exon_number 2; exon_id "ENSMUSE00000359729.4"; level 2; protein_id "ENSMUSP00000009425.6"; transcript_support_level "2"; mgi_id "MGI:1918910"; tag "alternative_5_UTR"; tag "NAGNAG_splice_site"; tag "basic"; tag "Ensembl_canonical"; tag "GENCODE_Primary"; tag "appris_alternative_1"; tag "CCDS"; ccdsid "CCDS85040.1"; havana_gene "OTTMUSG00000057233.1"; havana_transcript "OTTMUST00000140895.1";
chr6	HAVANA	CDS	48549022	48549201	0	-	0	gene_id "ENSMUSG00000009281.7"; transcript_id "ENSMUST00000204267.3"; gene_type "protein_coding"; gene_name "Rarres2"; transcript_type "protein_coding"; transcript_name "Rarres2-204"; exon_number 2; exon_id "ENSMUSE00000359729.4"; level 2; protein_id "ENSMUSP00000144793.2"; transcript_support_level "1"; mgi_id "MGI:1918910"; tag "basic"; tag "appris_principal_4"; tag "CCDS"; ccdsid "CCDS20105.1"; havana_gene "OTTMUSG00000057233.1"; havana_transcript "OTTMUST00000140896.1";
chr6	HAVANA	CDS	48549022	48549201	0	-	0	gene_id "ENSMUSG00000009281.7"; transcript_id "ENSMUST00000204930.3"; gene_type "protein_coding"; gene_name "Rarres2"; transcript_type "protein_coding"; transcript_name "Rarres2-205"; exon_number 2; exon_id "ENSMUSE00000359729.4"; level 2; protein_id "ENSMUSP00000144799.2"; transcript_support_level "2"; mgi_id "MGI:1918910"; tag "alternative_5_UTR"; tag "basic"; tag "appris_principal_4"; tag "CCDS"; ccdsid "CCDS20105.1"; havana_gene "OTTMUSG00000057233.1"; havana_transcript "OTTMUST00000140897.1";
chr6	HAVANA	CDS	48549022	48549201	0	-	0	gene_id "ENSMUSG00000009281.7"; transcript_id "ENSMUST00000204182.2"; gene_type "protein_coding"; gene_name "Rarres2"; transcript_type "protein_coding"; transcript_name "Rarres2-203"; exon_number 2; exon_id "ENSMUSE00000359729.4"; level 2; protein_id "ENSMUSP00000145257.2"; transcript_support_level "5"; mgi_id "MGI:1918910"; tag "NAGNAG_splice_site"; tag "basic"; tag "appris_alternative_1"; tag "CCDS"; ccdsid "CCDS85040.1"; havana_gene "OTTMUSG00000057233.1"; havana_transcript "OTTMUST00000140898.1";
chr6	HAVANA	exon	48549022	48549224	0	-	.	gene_id "ENSMUSG00000009281.7"; transcript_id "ENSMUST00000009425.7"; gene_type "protein_coding"; gene_name "Rarres2"; transcript_type "protein_coding"; transcript_name "Rarres2-201"; exon_number 2; exon_id "ENSMUSE00000359729.4"; level 2; protein_id "ENSMUSP00000009425.6"; transcript_support_level "2"; mgi_id "MGI:1918910"; tag "alternative_5_UTR"; tag "NAGNAG_splice_site"; tag "basic"; tag "Ensembl_canonical"; tag "GENCODE_Primary"; tag "appris_alternative_1"; tag "CCDS"; ccdsid "CCDS85040.1"; havana_gene "OTTMUSG00000057233.1"; havana_transcript "OTTMUST00000140895.1";
chr6	HAVANA	exon	48549022	48549224	0	-	.	gene_id "ENSMUSG00000009281.7"; transcript_id "ENSMUST00000204267.3"; gene_type "protein_coding"; gene_name "Rarres2"; transcript_type "protein_coding"; transcript_name "Rarres2-204"; exon_number 2; exon_id "ENSMUSE00000359729.4"; level 2; protein_id "ENSMUSP00000144793.2"; transcript_support_level "1"; mgi_id "MGI:1918910"; tag "basic"; tag "appris_principal_4"; tag "CCDS"; ccdsid "CCDS20105.1"; havana_gene "OTTMUSG00000057233.1"; havana_transcript "OTTMUST00000140896.1";
chr6	HAVANA	exon	48549022	48549224	0	-	.	gene_id "ENSMUSG00000009281.7"; transcript_id "ENSMUST00000204930.3"; gene_type "protein_coding"; gene_name "Rarres2"; transcript_type "protein_coding"; transcript_name "Rarres2-205"; exon_number 2; exon_id "ENSMUSE00000359729.4"; level 2; protein_id "ENSMUSP00000144799.2"; transcript_support_level "2"; mgi_id "MGI:1918910"; tag "alternative_5_UTR"; tag "basic"; tag "appris_principal_4"; tag "CCDS"; ccdsid "CCDS20105.1"; havana_gene "OTTMUSG00000057233.1"; havana_transcript "OTTMUST00000140897.1";
chr6	HAVANA	exon	48549022	48549224	0	-	.	gene_id "ENSMUSG00000009281.7"; transcript_id "ENSMUST00000204182.2"; gene_type "protein_coding"; gene_name "Rarres2"; transcript_type "protein_coding"; transcript_name "Rarres2-203"; exon_number 2; exon_id "ENSMUSE00000359729.4"; level 2; protein_id "ENSMUSP00000145257.2"; transcript_support_level "5"; mgi_id "MGI:1918910"; tag "NAGNAG_splice_site"; tag "basic"; tag "appris_alternative_1"; tag "CCDS"; ccdsid "CCDS85040.1"; havana_gene "OTTMUSG00000057233.1"; havana_transcript "OTTMUST00000140898.1";
chr6	HAVANA	start_codon	48549199	48549201	0	-	0	gene_id "ENSMUSG00000009281.7"; transcript_id "ENSMUST00000009425.7"; gene_type "protein_coding"; gene_name "Rarres2"; transcript_type "protein_coding"; transcript_name "Rarres2-201"; exon_number 2; exon_id "ENSMUSE00000359729.4"; level 2; protein_id "ENSMUSP00000009425.6"; transcript_support_level "2"; mgi_id "MGI:1918910"; tag "alternative_5_UTR"; tag "NAGNAG_splice_site"; tag "basic"; tag "Ensembl_canonical"; tag "GENCODE_Primary"; tag "appris_alternative_1"; tag "CCDS"; ccdsid "CCDS85040.1"; havana_gene "OTTMUSG00000057233.1"; havana_transcript "OTTMUST00000140895.1";
chr6	HAVANA	start_codon	48549199	48549201	0	-	0	gene_id "ENSMUSG00000009281.7"; transcript_id "ENSMUST00000204267.3"; gene_type "protein_coding"; gene_name "Rarres2"; transcript_type "protein_coding"; transcript_name "Rarres2-204"; exon_number 2; exon_id "ENSMUSE00000359729.4"; level 2; protein_id "ENSMUSP00000144793.2"; transcript_support_level "1"; mgi_id "MGI:1918910"; tag "basic"; tag "appris_principal_4"; tag "CCDS"; ccdsid "CCDS20105.1"; havana_gene "OTTMUSG00000057233.1"; havana_transcript "OTTMUST00000140896.1";
chr6	HAVANA	start_codon	48549199	48549201	0	-	0	gene_id "ENSMUSG00000009281.7"; transcript_id "ENSMUST00000204930.3"; gene_type "protein_coding"; gene_name "Rarres2"; transcript_type "protein_coding"; transcript_name "Rarres2-205"; exon_number 2; exon_id "ENSMUSE00000359729.4"; level 2; protein_id "ENSMUSP00000144799.2"; transcript_support_level "2"; mgi_id "MGI:1918910"; tag "alternative_5_UTR"; tag "basic"; tag "appris_principal_4"; tag "CCDS"; ccdsid "CCDS20105.1"; havana_gene "OTTMUSG00000057233.1"; havana_transcript "OTTMUST00000140897.1";
chr6	HAVANA	start_codon	48549199	48549201	0	-	0	gene_id "ENSMUSG00000009281.7"; transcript_id "ENSMUST00000204182.2"; gene_type "protein_coding"; gene_name "Rarres2"; transcript_type "protein_coding"; transcript_name "Rarres2-203"; exon_number 2; exon_id "ENSMUSE00000359729.4"; level 2; protein_id "ENSMUSP00000145257.2"; transcript_support_level "5"; mgi_id "MGI:1918910"; tag "NAGNAG_splice_site"; tag "basic"; tag "appris_alternative_1"; tag "CCDS"; ccdsid "CCDS85040.1"; havana_gene "OTTMUSG00000057233.1"; havana_transcript "OTTMUST00000140898.1";
chr6	HAVANA	UTR	48549202	48549224	0	-	.	gene_id "ENSMUSG00000009281.7"; transcript_id "ENSMUST00000009425.7"; gene_type "protein_coding"; gene_name "Rarres2"; transcript_type "protein_coding"; transcript_name "Rarres2-201"; exon_number 2; exon_id "ENSMUSE00000359729.4"; level 2; protein_id "ENSMUSP00000009425.6"; transcript_support_level "2"; mgi_id "MGI:1918910"; tag "alternative_5_UTR"; tag "NAGNAG_splice_site"; tag "basic"; tag "Ensembl_canonical"; tag "GENCODE_Primary"; tag "appris_alternative_1"; tag "CCDS"; ccdsid "CCDS85040.1"; havana_gene "OTTMUSG00000057233.1"; havana_transcript "OTTMUST00000140895.1";
chr6	HAVANA	UTR	48549202	48549224	0	-	.	gene_id "ENSMUSG00000009281.7"; transcript_id "ENSMUST00000204267.3"; gene_type "protein_coding"; gene_name "Rarres2"; transcript_type "protein_coding"; transcript_name "Rarres2-204"; exon_number 2; exon_id "ENSMUSE00000359729.4"; level 2; protein_id "ENSMUSP00000144793.2"; transcript_support_level "1"; mgi_id "MGI:1918910"; tag "basic"; tag "appris_principal_4"; tag "CCDS"; ccdsid "CCDS20105.1"; havana_gene "OTTMUSG00000057233.1"; havana_transcript "OTTMUST00000140896.1";
chr6	HAVANA	UTR	48549202	48549224	0	-	.	gene_id "ENSMUSG00000009281.7"; transcript_id "ENSMUST00000204930.3"; gene_type "protein_coding"; gene_name "Rarres2"; transcript_type "protein_coding"; transcript_name "Rarres2-205"; exon_number 2; exon_id "ENSMUSE00000359729.4"; level 2; protein_id "ENSMUSP00000144799.2"; transcript_support_level "2"; mgi_id "MGI:1918910"; tag "alternative_5_UTR"; tag "basic"; tag "appris_principal_4"; tag "CCDS"; ccdsid "CCDS20105.1"; havana_gene "OTTMUSG00000057233.1"; havana_transcript "OTTMUST00000140897.1";
chr6	HAVANA	UTR	48549202	48549224	0	-	.	gene_id "ENSMUSG00000009281.7"; transcript_id "ENSMUST00000204182.2"; gene_type "protein_coding"; gene_name "Rarres2"; transcript_type "protein_coding"; transcript_name "Rarres2-203"; exon_number 2; exon_id "ENSMUSE00000359729.4"; level 2; protein_id "ENSMUSP00000145257.2"; transcript_support_level "5"; mgi_id "MGI:1918910"; tag "NAGNAG_splice_site"; tag "basic"; tag "appris_alternative_1"; tag "CCDS"; ccdsid "CCDS85040.1"; havana_gene "OTTMUSG00000057233.1"; havana_transcript "OTTMUST00000140898.1";
chr6	HAVANA	exon	48549528	48549580	0	-	.	gene_id "ENSMUSG00000009281.7"; transcript_id "ENSMUST00000203541.3"; gene_type "protein_coding"; gene_name "Rarres2"; transcript_type "retained_intron"; transcript_name "Rarres2-202"; exon_number 1; exon_id "ENSMUSE00001366961.2"; level 2; transcript_support_level "1"; mgi_id "MGI:1918910"; havana_gene "OTTMUSG00000057233.1"; havana_transcript "OTTMUST00000140894.1";
chr6	HAVANA	exon	48549528	48549622	0	-	.	gene_id "ENSMUSG00000009281.7"; transcript_id "ENSMUST00000009425.7"; gene_type "protein_coding"; gene_name "Rarres2"; transcript_type "protein_coding"; transcript_name "Rarres2-201"; exon_number 1; exon_id "ENSMUSE00000400166.6"; level 2; protein_id "ENSMUSP00000009425.6"; transcript_support_level "2"; mgi_id "MGI:1918910"; tag "alternative_5_UTR"; tag "NAGNAG_splice_site"; tag "basic"; tag "Ensembl_canonical"; tag "GENCODE_Primary"; tag "appris_alternative_1"; tag "CCDS"; ccdsid "CCDS85040.1"; havana_gene "OTTMUSG00000057233.1"; havana_transcript "OTTMUST00000140895.1";
chr6	HAVANA	UTR	48549528	48549622	0	-	.	gene_id "ENSMUSG00000009281.7"; transcript_id "ENSMUST00000009425.7"; gene_type "protein_coding"; gene_name "Rarres2"; transcript_type "protein_coding"; transcript_name "Rarres2-201"; exon_number 1; exon_id "ENSMUSE00000400166.6"; level 2; protein_id "ENSMUSP00000009425.6"; transcript_support_level "2"; mgi_id "MGI:1918910"; tag "alternative_5_UTR"; tag "NAGNAG_splice_site"; tag "basic"; tag "Ensembl_canonical"; tag "GENCODE_Primary"; tag "appris_alternative_1"; tag "CCDS"; ccdsid "CCDS85040.1"; havana_gene "OTTMUSG00000057233.1"; havana_transcript "OTTMUST00000140895.1";
chr6	HAVANA	exon	48549528	48549689	0	-	.	gene_id "ENSMUSG00000009281.7"; transcript_id "ENSMUST00000204267.3"; gene_type "protein_coding"; gene_name "Rarres2"; transcript_type "protein_coding"; transcript_name "Rarres2-204"; exon_number 1; exon_id "ENSMUSE00001369674.2"; level 2; protein_id "ENSMUSP00000144793.2"; transcript_support_level "1"; mgi_id "MGI:1918910"; tag "basic"; tag "appris_principal_4"; tag "CCDS"; ccdsid "CCDS20105.1"; havana_gene "OTTMUSG00000057233.1"; havana_transcript "OTTMUST00000140896.1";
chr6	HAVANA	UTR	48549528	48549689	0	-	.	gene_id "ENSMUSG00000009281.7"; transcript_id "ENSMUST00000204267.3"; gene_type "protein_coding"; gene_name "Rarres2"; transcript_type "protein_coding"; transcript_name "Rarres2-204"; exon_number 1; exon_id "ENSMUSE00001369674.2"; level 2; protein_id "ENSMUSP00000144793.2"; transcript_support_level "1"; mgi_id "MGI:1918910"; tag "basic"; tag "appris_principal_4"; tag "CCDS"; ccdsid "CCDS20105.1"; havana_gene "OTTMUSG00000057233.1"; havana_transcript "OTTMUST00000140896.1";
chr6	HAVANA	exon	48549674	48549721	0	-	.	gene_id "ENSMUSG00000009281.7"; transcript_id "ENSMUST00000204930.3"; gene_type "protein_coding"; gene_name "Rarres2"; transcript_type "protein_coding"; transcript_name "Rarres2-205"; exon_number 1; exon_id "ENSMUSE00001364797.2"; level 2; protein_id "ENSMUSP00000144799.2"; transcript_support_level "2"; mgi_id "MGI:1918910"; tag "alternative_5_UTR"; tag "basic"; tag "appris_principal_4"; tag "CCDS"; ccdsid "CCDS20105.1"; havana_gene "OTTMUSG00000057233.1"; havana_transcript "OTTMUST00000140897.1";
chr6	HAVANA	UTR	48549674	48549721	0	-	.	gene_id "ENSMUSG00000009281.7"; transcript_id "ENSMUST00000204930.3"; gene_type "protein_coding"; gene_name "Rarres2"; transcript_type "protein_coding"; transcript_name "Rarres2-205"; exon_number 1; exon_id "ENSMUSE00001364797.2"; level 2; protein_id "ENSMUSP00000144799.2"; transcript_support_level "2"; mgi_id "MGI:1918910"; tag "alternative_5_UTR"; tag "basic"; tag "appris_principal_4"; tag "CCDS"; ccdsid "CCDS20105.1"; havana_gene "OTTMUSG00000057233.1"; havana_transcript "OTTMUST00000140897.1";
chr6	HAVANA	exon	48549674	48549723	0	-	.	gene_id "ENSMUSG00000009281.7"; transcript_id "ENSMUST00000204182.2"; gene_type "protein_coding"; gene_name "Rarres2"; transcript_type "protein_coding"; transcript_name "Rarres2-203"; exon_number 1; exon_id "ENSMUSE00001367222.2"; level 2; protein_id "ENSMUSP00000145257.2"; transcript_support_level "5"; mgi_id "MGI:1918910"; tag "NAGNAG_splice_site"; tag "basic"; tag "appris_alternative_1"; tag "CCDS"; ccdsid "CCDS85040.1"; havana_gene "OTTMUSG00000057233.1"; havana_transcript "OTTMUST00000140898.1";
chr6	HAVANA	UTR	48549674	48549723	0	-	.	gene_id "ENSMUSG00000009281.7"; transcript_id "ENSMUST00000204182.2"; gene_type "protein_coding"; gene_name "Rarres2"; transcript_type "protein_coding"; transcript_name "Rarres2-203"; exon_number 1; exon_id "ENSMUSE00001367222.2"; level 2; protein_id "ENSMUSP00000145257.2"; transcript_support_level "5"; mgi_id "MGI:1918910"; tag "NAGNAG_splice_site"; tag "basic"; tag "appris_alternative_1"; tag "CCDS"; ccdsid "CCDS85040.1"; havana_gene "OTTMUSG00000057233.1"; havana_transcript "OTTMUST00000140898.1";
chr6	sragcm37_es	exon	48564214	48564670	0.032774177234407	-	.	gene_id "sragcm37_gene_39599"; transcript_id "sragcm37_gene_39599_tx_1"; exon_id "chr6_48564214_48564670_-"; exonnum "3"; txlen "743";
chr6	sragcm37_mid	exon	48565993	48566096	0.032774177234407	-	.	gene_id "sragcm37_gene_39599"; transcript_id "sragcm37_gene_39599_tx_1"; exon_id "chr6_48565993_48566096_-"; exonnum "2"; txlen "743";
chr6	sragcm37_ss	exon	48566953	48567134	0.032774177234407	-	.	gene_id "sragcm37_gene_39599"; transcript_id "sragcm37_gene_39599_tx_1"; exon_id "chr6_48566953_48567134_-"; exonnum "1"; txlen "743";
chr6	HAVANA	exon	48588090	48588401	0	-	.	gene_id "ENSMUSG00000132932.1"; transcript_id "ENSMUST00000314916.1"; gene_type "lncRNA"; gene_name "ENSMUSG00000132932"; transcript_type "lncRNA"; transcript_name "ENSMUST00000314916"; exon_number 2; exon_id "ENSMUSE00001621954.1"; level 2; tag "TAGENE";
chr6	HAVANA	exon	48588090	48588401	0	-	.	gene_id "ENSMUSG00000132932.1"; transcript_id "ENSMUST00000314914.1"; gene_type "lncRNA"; gene_name "ENSMUSG00000132932"; transcript_type "lncRNA"; transcript_name "ENSMUST00000314914"; exon_number 4; exon_id "ENSMUSE00001621954.1"; level 2; tag "TAGENE";
chr6	HAVANA	exon	48588090	48588401	0	-	.	gene_id "ENSMUSG00000132932.1"; transcript_id "ENSMUST00000314907.1"; gene_type "lncRNA"; gene_name "ENSMUSG00000132932"; transcript_type "lncRNA"; transcript_name "ENSMUST00000314907"; exon_number 3; exon_id "ENSMUSE00001621954.1"; level 2; tag "TAGENE";
chr6	HAVANA	exon	48588090	48588401	0	-	.	gene_id "ENSMUSG00000132932.1"; transcript_id "ENSMUST00000314908.1"; gene_type "lncRNA"; gene_name "ENSMUSG00000132932"; transcript_type "lncRNA"; transcript_name "ENSMUST00000314908"; exon_number 3; exon_id "ENSMUSE00001621954.1"; level 2; tag "TAGENE";
chr6	HAVANA	exon	48588090	48588401	0	-	.	gene_id "ENSMUSG00000132932.1"; transcript_id "ENSMUST00000314906.1"; gene_type "lncRNA"; gene_name "ENSMUSG00000132932"; transcript_type "lncRNA"; transcript_name "ENSMUST00000314906"; exon_number 2; exon_id "ENSMUSE00001621954.1"; level 2; tag "Ensembl_canonical"; tag "GENCODE_Primary"; tag "TAGENE";
chr6	HAVANA	transcript	48588090	48590700	0	-	.	gene_id "ENSMUSG00000132932.1"; transcript_id "ENSMUST00000314916.1"; gene_type "lncRNA"; gene_name "ENSMUSG00000132932"; transcript_type "lncRNA"; transcript_name "ENSMUST00000314916"; level 2; tag "TAGENE";
chr6	HAVANA	transcript	48588090	48590707	0	-	.	gene_id "ENSMUSG00000132932.1"; transcript_id "ENSMUST00000314914.1"; gene_type "lncRNA"; gene_name "ENSMUSG00000132932"; transcript_type "lncRNA"; transcript_name "ENSMUST00000314914"; level 2; tag "TAGENE";
chr6	HAVANA	transcript	48588090	48590724	0	-	.	gene_id "ENSMUSG00000132932.1"; transcript_id "ENSMUST00000314907.1"; gene_type "lncRNA"; gene_name "ENSMUSG00000132932"; transcript_type "lncRNA"; transcript_name "ENSMUST00000314907"; level 2; tag "TAGENE";
chr6	HAVANA	transcript	48588090	48590724	0	-	.	gene_id "ENSMUSG00000132932.1"; transcript_id "ENSMUST00000314908.1"; gene_type "lncRNA"; gene_name "ENSMUSG00000132932"; transcript_type "lncRNA"; transcript_name "ENSMUST00000314908"; level 2; tag "TAGENE";
chr6	HAVANA	gene	48588090	48590740	0	-	.	gene_id "ENSMUSG00000132932.1"; gene_type "lncRNA"; gene_name "ENSMUSG00000132932"; level 2;
chr6	HAVANA	transcript	48588090	48590740	0	-	.	gene_id "ENSMUSG00000132932.1"; transcript_id "ENSMUST00000314906.1"; gene_type "lncRNA"; gene_name "ENSMUSG00000132932"; transcript_type "lncRNA"; transcript_name "ENSMUST00000314906"; level 2; tag "Ensembl_canonical"; tag "GENCODE_Primary"; tag "TAGENE";
chr6	HAVANA	exon	48588092	48588401	0	-	.	gene_id "ENSMUSG00000132932.1"; transcript_id "ENSMUST00000314917.1"; gene_type "lncRNA"; gene_name "ENSMUSG00000132932"; transcript_type "lncRNA"; transcript_name "ENSMUST00000314917"; exon_number 4; exon_id "ENSMUSE00001621964.1"; level 2; tag "basic"; tag "TAGENE";
chr6	HAVANA	exon	48588092	48588401	0	-	.	gene_id "ENSMUSG00000132932.1"; transcript_id "ENSMUST00000314915.1"; gene_type "lncRNA"; gene_name "ENSMUSG00000132932"; transcript_type "lncRNA"; transcript_name "ENSMUST00000314915"; exon_number 3; exon_id "ENSMUSE00001621964.1"; level 2; tag "TAGENE";
chr6	HAVANA	exon	48588092	48588401	0	-	.	gene_id "ENSMUSG00000132932.1"; transcript_id "ENSMUST00000314912.1"; gene_type "lncRNA"; gene_name "ENSMUSG00000132932"; transcript_type "lncRNA"; transcript_name "ENSMUST00000314912"; exon_number 3; exon_id "ENSMUSE00001621964.1"; level 2; tag "TAGENE";
chr6	HAVANA	exon	48588092	48588401	0	-	.	gene_id "ENSMUSG00000132932.1"; transcript_id "ENSMUST00000314913.1"; gene_type "lncRNA"; gene_name "ENSMUSG00000132932"; transcript_type "lncRNA"; transcript_name "ENSMUST00000314913"; exon_number 4; exon_id "ENSMUSE00001621964.1"; level 2; tag "TAGENE";
chr6	HAVANA	exon	48588092	48588401	0	-	.	gene_id "ENSMUSG00000132932.1"; transcript_id "ENSMUST00000314911.1"; gene_type "lncRNA"; gene_name "ENSMUSG00000132932"; transcript_type "lncRNA"; transcript_name "ENSMUST00000314911"; exon_number 4; exon_id "ENSMUSE00001621964.1"; level 2; tag "TAGENE";
chr6	HAVANA	exon	48588092	48588401	0	-	.	gene_id "ENSMUSG00000132932.1"; transcript_id "ENSMUST00000314909.1"; gene_type "lncRNA"; gene_name "ENSMUSG00000132932"; transcript_type "lncRNA"; transcript_name "ENSMUST00000314909"; exon_number 3; exon_id "ENSMUSE00001621964.1"; level 2; tag "TAGENE";
chr6	HAVANA	exon	48588092	48588401	0	-	.	gene_id "ENSMUSG00000132932.1"; transcript_id "ENSMUST00000314910.1"; gene_type "lncRNA"; gene_name "ENSMUSG00000132932"; transcript_type "lncRNA"; transcript_name "ENSMUST00000314910"; exon_number 2; exon_id "ENSMUSE00001621964.1"; level 2; tag "TAGENE";
chr6	ENSEMBL_gcm37	exon	48588092	48588401	0.639052710447508	-	.	gene_id "ENSMUSG00000132932.1"; transcript_id "ENSMUSG00000132932.1_tx_2"; exon_id "chr6_48588092_48588401_-"; exonnum "4"; txlen "647";
chr6	ENSEMBL_gcm37	exon	48588092	48588401	0.639052710447508	-	.	gene_id "ENSMUSG00000132932.1"; transcript_id "ENSMUSG00000132932.1_tx_3"; exon_id "chr6_48588092_48588401_-"; exonnum "4"; txlen "797";
chr6	ENSEMBL_gcm37	exon	48588092	48588401	0.22262685796953	-	.	gene_id "ENSMUSG00000132932.1"; transcript_id "ENSMUSG00000132932.1_tx_4"; exon_id "chr6_48588092_48588401_-"; exonnum "3"; txlen "572";
chr6	HAVANA	transcript	48588092	48590697	0	-	.	gene_id "ENSMUSG00000132932.1"; transcript_id "ENSMUST00000314917.1"; gene_type "lncRNA"; gene_name "ENSMUSG00000132932"; transcript_type "lncRNA"; transcript_name "ENSMUST00000314917"; level 2; tag "basic"; tag "TAGENE";
chr6	HAVANA	transcript	48588092	48590704	0	-	.	gene_id "ENSMUSG00000132932.1"; transcript_id "ENSMUST00000314915.1"; gene_type "lncRNA"; gene_name "ENSMUSG00000132932"; transcript_type "lncRNA"; transcript_name "ENSMUST00000314915"; level 2; tag "TAGENE";
chr6	HAVANA	transcript	48588092	48590719	0	-	.	gene_id "ENSMUSG00000132932.1"; transcript_id "ENSMUST00000314912.1"; gene_type "lncRNA"; gene_name "ENSMUSG00000132932"; transcript_type "lncRNA"; transcript_name "ENSMUST00000314912"; level 2; tag "TAGENE";
chr6	HAVANA	transcript	48588092	48590719	0	-	.	gene_id "ENSMUSG00000132932.1"; transcript_id "ENSMUST00000314913.1"; gene_type "lncRNA"; gene_name "ENSMUSG00000132932"; transcript_type "lncRNA"; transcript_name "ENSMUST00000314913"; level 2; tag "TAGENE";
chr6	HAVANA	transcript	48588092	48590720	0	-	.	gene_id "ENSMUSG00000132932.1"; transcript_id "ENSMUST00000314911.1"; gene_type "lncRNA"; gene_name "ENSMUSG00000132932"; transcript_type "lncRNA"; transcript_name "ENSMUST00000314911"; level 2; tag "TAGENE";
chr6	HAVANA	transcript	48588092	48590724	0	-	.	gene_id "ENSMUSG00000132932.1"; transcript_id "ENSMUST00000314909.1"; gene_type "lncRNA"; gene_name "ENSMUSG00000132932"; transcript_type "lncRNA"; transcript_name "ENSMUST00000314909"; level 2; tag "TAGENE";
chr6	HAVANA	transcript	48588092	48590724	0	-	.	gene_id "ENSMUSG00000132932.1"; transcript_id "ENSMUST00000314910.1"; gene_type "lncRNA"; gene_name "ENSMUSG00000132932"; transcript_type "lncRNA"; transcript_name "ENSMUST00000314910"; level 2; tag "TAGENE";
chr6	HAVANA	exon	48589723	48589797	0	-	.	gene_id "ENSMUSG00000132932.1"; transcript_id "ENSMUST00000314914.1"; gene_type "lncRNA"; gene_name "ENSMUSG00000132932"; transcript_type "lncRNA"; transcript_name "ENSMUST00000314914"; exon_number 3; exon_id "ENSMUSE00001621966.1"; level 2; tag "TAGENE";
chr6	HAVANA	exon	48589723	48589797	0	-	.	gene_id "ENSMUSG00000132932.1"; transcript_id "ENSMUST00000314908.1"; gene_type "lncRNA"; gene_name "ENSMUSG00000132932"; transcript_type "lncRNA"; transcript_name "ENSMUST00000314908"; exon_number 2; exon_id "ENSMUSE00001621966.1"; level 2; tag "TAGENE";
chr6	HAVANA	exon	48589723	48589797	0	-	.	gene_id "ENSMUSG00000132932.1"; transcript_id "ENSMUST00000314913.1"; gene_type "lncRNA"; gene_name "ENSMUSG00000132932"; transcript_type "lncRNA"; transcript_name "ENSMUST00000314913"; exon_number 3; exon_id "ENSMUSE00001621966.1"; level 2; tag "TAGENE";
chr6	ENSEMBL_gcm37	exon	48589723	48589797	0.639052710447508	-	.	gene_id "ENSMUSG00000132932.1"; transcript_id "ENSMUSG00000132932.1_tx_2"; exon_id "chr6_48589723_48589797_-"; exonnum "3"; txlen "647";
chr6	HAVANA	exon	48589723	48589947	0	-	.	gene_id "ENSMUSG00000132932.1"; transcript_id "ENSMUST00000314907.1"; gene_type "lncRNA"; gene_name "ENSMUSG00000132932"; transcript_type "lncRNA"; transcript_name "ENSMUST00000314907"; exon_number 2; exon_id "ENSMUSE00001621959.1"; level 2; tag "TAGENE";
chr6	HAVANA	exon	48589723	48589947	0	-	.	gene_id "ENSMUSG00000132932.1"; transcript_id "ENSMUST00000314917.1"; gene_type "lncRNA"; gene_name "ENSMUSG00000132932"; transcript_type "lncRNA"; transcript_name "ENSMUST00000314917"; exon_number 3; exon_id "ENSMUSE00001621959.1"; level 2; tag "basic"; tag "TAGENE";
chr6	HAVANA	exon	48589723	48589947	0	-	.	gene_id "ENSMUSG00000132932.1"; transcript_id "ENSMUST00000314915.1"; gene_type "lncRNA"; gene_name "ENSMUSG00000132932"; transcript_type "lncRNA"; transcript_name "ENSMUST00000314915"; exon_number 2; exon_id "ENSMUSE00001621959.1"; level 2; tag "TAGENE";
chr6	HAVANA	exon	48589723	48589947	0	-	.	gene_id "ENSMUSG00000132932.1"; transcript_id "ENSMUST00000314911.1"; gene_type "lncRNA"; gene_name "ENSMUSG00000132932"; transcript_type "lncRNA"; transcript_name "ENSMUST00000314911"; exon_number 3; exon_id "ENSMUSE00001621959.1"; level 2; tag "TAGENE";
chr6	HAVANA	exon	48589723	48589947	0	-	.	gene_id "ENSMUSG00000132932.1"; transcript_id "ENSMUST00000314909.1"; gene_type "lncRNA"; gene_name "ENSMUSG00000132932"; transcript_type "lncRNA"; transcript_name "ENSMUST00000314909"; exon_number 2; exon_id "ENSMUSE00001621959.1"; level 2; tag "TAGENE";
chr6	ENSEMBL_gcm37	exon	48589723	48589947	0.639052710447508	-	.	gene_id "ENSMUSG00000132932.1"; transcript_id "ENSMUSG00000132932.1_tx_3"; exon_id "chr6_48589723_48589947_-"; exonnum "3"; txlen "797";
chr6	HAVANA	exon	48590105	48590700	0	-	.	gene_id "ENSMUSG00000132932.1"; transcript_id "ENSMUST00000314916.1"; gene_type "lncRNA"; gene_name "ENSMUSG00000132932"; transcript_type "lncRNA"; transcript_name "ENSMUST00000314916"; exon_number 1; exon_id "ENSMUSE00001621950.1"; level 2; tag "TAGENE";
chr6	HAVANA	exon	48590105	48590724	0	-	.	gene_id "ENSMUSG00000132932.1"; transcript_id "ENSMUST00000314909.1"; gene_type "lncRNA"; gene_name "ENSMUSG00000132932"; transcript_type "lncRNA"; transcript_name "ENSMUST00000314909"; exon_number 1; exon_id "ENSMUSE00001621947.1"; level 2; tag "TAGENE";
chr6	HAVANA	exon	48590133	48590308	0	-	.	gene_id "ENSMUSG00000132932.1"; transcript_id "ENSMUST00000314914.1"; gene_type "lncRNA"; gene_name "ENSMUSG00000132932"; transcript_type "lncRNA"; transcript_name "ENSMUST00000314914"; exon_number 2; exon_id "ENSMUSE00001621948.1"; level 2; tag "TAGENE";
chr6	HAVANA	exon	48590133	48590308	0	-	.	gene_id "ENSMUSG00000132932.1"; transcript_id "ENSMUST00000314911.1"; gene_type "lncRNA"; gene_name "ENSMUSG00000132932"; transcript_type "lncRNA"; transcript_name "ENSMUST00000314911"; exon_number 2; exon_id "ENSMUSE00001621948.1"; level 2; tag "TAGENE";
chr6	ENSEMBL_gcm37	exon	48590133	48590308	0.639052710447508	-	.	gene_id "ENSMUSG00000132932.1"; transcript_id "ENSMUSG00000132932.1_tx_2"; exon_id "chr6_48590133_48590308_-"; exonnum "2"; txlen "647";
chr6	ENSEMBL_gcm37	exon	48590133	48590308	0.639052710447508	-	.	gene_id "ENSMUSG00000132932.1"; transcript_id "ENSMUSG00000132932.1_tx_3"; exon_id "chr6_48590133_48590308_-"; exonnum "2"; txlen "797";
chr6	ENSEMBL_gcm37	exon	48590133	48590308	0.22262685796953	-	.	gene_id "ENSMUSG00000132932.1"; transcript_id "ENSMUSG00000132932.1_tx_4"; exon_id "chr6_48590133_48590308_-"; exonnum "2"; txlen "572";
chr6	HAVANA	exon	48590133	48590563	0	-	.	gene_id "ENSMUSG00000132932.1"; transcript_id "ENSMUST00000314912.1"; gene_type "lncRNA"; gene_name "ENSMUSG00000132932"; transcript_type "lncRNA"; transcript_name "ENSMUST00000314912"; exon_number 2; exon_id "ENSMUSE00001621960.1"; level 2; tag "TAGENE";
chr6	HAVANA	exon	48590133	48590563	0	-	.	gene_id "ENSMUSG00000132932.1"; transcript_id "ENSMUST00000314913.1"; gene_type "lncRNA"; gene_name "ENSMUSG00000132932"; transcript_type "lncRNA"; transcript_name "ENSMUST00000314913"; exon_number 2; exon_id "ENSMUSE00001621960.1"; level 2; tag "TAGENE";
chr6	HAVANA	exon	48590133	48590573	0	-	.	gene_id "ENSMUSG00000132932.1"; transcript_id "ENSMUST00000314917.1"; gene_type "lncRNA"; gene_name "ENSMUSG00000132932"; transcript_type "lncRNA"; transcript_name "ENSMUST00000314917"; exon_number 2; exon_id "ENSMUSE00001621951.1"; level 2; tag "basic"; tag "TAGENE";
chr6	HAVANA	exon	48590133	48590724	0	-	.	gene_id "ENSMUSG00000132932.1"; transcript_id "ENSMUST00000314907.1"; gene_type "lncRNA"; gene_name "ENSMUSG00000132932"; transcript_type "lncRNA"; transcript_name "ENSMUST00000314907"; exon_number 1; exon_id "ENSMUSE00001621967.1"; level 2; tag "TAGENE";
chr6	HAVANA	exon	48590133	48590724	0	-	.	gene_id "ENSMUSG00000132932.1"; transcript_id "ENSMUST00000314908.1"; gene_type "lncRNA"; gene_name "ENSMUSG00000132932"; transcript_type "lncRNA"; transcript_name "ENSMUST00000314908"; exon_number 1; exon_id "ENSMUSE00001621967.1"; level 2; tag "TAGENE";
chr6	HAVANA	exon	48590133	48590724	0	-	.	gene_id "ENSMUSG00000132932.1"; transcript_id "ENSMUST00000314910.1"; gene_type "lncRNA"; gene_name "ENSMUSG00000132932"; transcript_type "lncRNA"; transcript_name "ENSMUST00000314910"; exon_number 1; exon_id "ENSMUSE00001621967.1"; level 2; tag "TAGENE";
chr6	HAVANA	transcript	48590253	48590724	0	-	.	gene_id "ENSMUSG00000132932.1"; transcript_id "ENSMUST00000314918.1"; gene_type "lncRNA"; gene_name "ENSMUSG00000132932"; transcript_type "lncRNA"; transcript_name "ENSMUST00000314918"; level 2; tag "TAGENE";
chr6	HAVANA	exon	48590253	48590724	0	-	.	gene_id "ENSMUSG00000132932.1"; transcript_id "ENSMUST00000314918.1"; gene_type "lncRNA"; gene_name "ENSMUSG00000132932"; transcript_type "lncRNA"; transcript_name "ENSMUST00000314918"; exon_number 1; exon_id "ENSMUSE00001621963.1"; level 2; tag "TAGENE";
chr6	HAVANA	exon	48590379	48590570	0	-	.	gene_id "ENSMUSG00000132932.1"; transcript_id "ENSMUST00000314919.1"; gene_type "lncRNA"; gene_name "ENSMUSG00000132932"; transcript_type "lncRNA"; transcript_name "ENSMUST00000314919"; exon_number 2; exon_id "ENSMUSE00001621955.1"; level 2; tag "TAGENE";
chr6	HAVANA	transcript	48590379	48590718	0	-	.	gene_id "ENSMUSG00000132932.1"; transcript_id "ENSMUST00000314919.1"; gene_type "lncRNA"; gene_name "ENSMUSG00000132932"; transcript_type "lncRNA"; transcript_name "ENSMUST00000314919"; level 2; tag "TAGENE";
chr6	HAVANA	exon	48590384	48590573	0	-	.	gene_id "ENSMUSG00000132932.1"; transcript_id "ENSMUST00000314920.1"; gene_type "lncRNA"; gene_name "ENSMUSG00000132932"; transcript_type "lncRNA"; transcript_name "ENSMUST00000314920"; exon_number 2; exon_id "ENSMUSE00001621956.1"; level 2; tag "TAGENE";
chr6	HAVANA	transcript	48590384	48590694	0	-	.	gene_id "ENSMUSG00000132932.1"; transcript_id "ENSMUST00000314920.1"; gene_type "lncRNA"; gene_name "ENSMUSG00000132932"; transcript_type "lncRNA"; transcript_name "ENSMUST00000314920"; level 2; tag "TAGENE";
chr6	HAVANA	exon	48590645	48590694	0	-	.	gene_id "ENSMUSG00000132932.1"; transcript_id "ENSMUST00000314920.1"; gene_type "lncRNA"; gene_name "ENSMUSG00000132932"; transcript_type "lncRNA"; transcript_name "ENSMUST00000314920"; exon_number 1; exon_id "ENSMUSE00001621965.1"; level 2; tag "TAGENE";
chr6	HAVANA	exon	48590645	48590697	0	-	.	gene_id "ENSMUSG00000132932.1"; transcript_id "ENSMUST00000314917.1"; gene_type "lncRNA"; gene_name "ENSMUSG00000132932"; transcript_type "lncRNA"; transcript_name "ENSMUST00000314917"; exon_number 1; exon_id "ENSMUSE00001621962.1"; level 2; tag "basic"; tag "TAGENE";
chr6	HAVANA	exon	48590645	48590704	0	-	.	gene_id "ENSMUSG00000132932.1"; transcript_id "ENSMUST00000314915.1"; gene_type "lncRNA"; gene_name "ENSMUSG00000132932"; transcript_type "lncRNA"; transcript_name "ENSMUST00000314915"; exon_number 1; exon_id "ENSMUSE00001621961.1"; level 2; tag "TAGENE";
chr6	HAVANA	exon	48590645	48590707	0	-	.	gene_id "ENSMUSG00000132932.1"; transcript_id "ENSMUST00000314914.1"; gene_type "lncRNA"; gene_name "ENSMUSG00000132932"; transcript_type "lncRNA"; transcript_name "ENSMUST00000314914"; exon_number 1; exon_id "ENSMUSE00001621957.1"; level 2; tag "TAGENE";
chr6	HAVANA	exon	48590645	48590718	0	-	.	gene_id "ENSMUSG00000132932.1"; transcript_id "ENSMUST00000314919.1"; gene_type "lncRNA"; gene_name "ENSMUSG00000132932"; transcript_type "lncRNA"; transcript_name "ENSMUST00000314919"; exon_number 1; exon_id "ENSMUSE00001621953.1"; level 2; tag "TAGENE";
chr6	HAVANA	exon	48590645	48590719	0	-	.	gene_id "ENSMUSG00000132932.1"; transcript_id "ENSMUST00000314912.1"; gene_type "lncRNA"; gene_name "ENSMUSG00000132932"; transcript_type "lncRNA"; transcript_name "ENSMUST00000314912"; exon_number 1; exon_id "ENSMUSE00001621958.1"; level 2; tag "TAGENE";
chr6	HAVANA	exon	48590645	48590719	0	-	.	gene_id "ENSMUSG00000132932.1"; transcript_id "ENSMUST00000314913.1"; gene_type "lncRNA"; gene_name "ENSMUSG00000132932"; transcript_type "lncRNA"; transcript_name "ENSMUST00000314913"; exon_number 1; exon_id "ENSMUSE00001621958.1"; level 2; tag "TAGENE";
chr6	HAVANA	exon	48590645	48590720	0	-	.	gene_id "ENSMUSG00000132932.1"; transcript_id "ENSMUST00000314911.1"; gene_type "lncRNA"; gene_name "ENSMUSG00000132932"; transcript_type "lncRNA"; transcript_name "ENSMUST00000314911"; exon_number 1; exon_id "ENSMUSE00001621952.1"; level 2; tag "TAGENE";
chr6	sragcm37_mid	exon	48590645	48590730	0.639052710447508	-	.	gene_id "ENSMUSG00000132932.1"; transcript_id "ENSMUSG00000132932.1_tx_2"; exon_id "chr6_48590645_48590730_-"; exonnum "1"; txlen "647";
chr6	sragcm37_mid	exon	48590645	48590730	0.639052710447508	-	.	gene_id "ENSMUSG00000132932.1"; transcript_id "ENSMUSG00000132932.1_tx_3"; exon_id "chr6_48590645_48590730_-"; exonnum "1"; txlen "797";
chr6	sragcm37_mid	exon	48590645	48590730	0.22262685796953	-	.	gene_id "ENSMUSG00000132932.1"; transcript_id "ENSMUSG00000132932.1_tx_4"; exon_id "chr6_48590645_48590730_-"; exonnum "1"; txlen "572";
chr6	HAVANA	exon	48590645	48590740	0	-	.	gene_id "ENSMUSG00000132932.1"; transcript_id "ENSMUST00000314906.1"; gene_type "lncRNA"; gene_name "ENSMUSG00000132932"; transcript_type "lncRNA"; transcript_name "ENSMUST00000314906"; exon_number 1; exon_id "ENSMUSE00001621949.1"; level 2; tag "Ensembl_canonical"; tag "GENCODE_Primary"; tag "TAGENE";
chr6	HAVANA	exon	48590907	48591151	0	-	.	gene_id "ENSMUSG00000107640.3"; transcript_id "ENSMUST00000203998.2"; gene_type "lncRNA"; gene_name "Gm38804"; transcript_type "lncRNA"; transcript_name "Gm38804-201"; exon_number 3; exon_id "ENSMUSE00001365770.2"; level 2; transcript_support_level "3"; mgi_id "MGI:5621689"; tag "basic"; tag "Ensembl_canonical"; tag "GENCODE_Primary"; havana_gene "OTTMUSG00000057236.1"; havana_transcript "OTTMUST00000140904.1";
chr6	HAVANA	gene	48590907	48599291	0	-	.	gene_id "ENSMUSG00000107640.3"; gene_type "lncRNA"; gene_name "Gm38804"; level 2; mgi_id "MGI:5621689"; havana_gene "OTTMUSG00000057236.1";
chr6	HAVANA	transcript	48590907	48599291	0	-	.	gene_id "ENSMUSG00000107640.3"; transcript_id "ENSMUST00000203998.2"; gene_type "lncRNA"; gene_name "Gm38804"; transcript_type "lncRNA"; transcript_name "Gm38804-201"; level 2; transcript_support_level "3"; mgi_id "MGI:5621689"; tag "basic"; tag "Ensembl_canonical"; tag "GENCODE_Primary"; havana_gene "OTTMUSG00000057236.1"; havana_transcript "OTTMUST00000140904.1";
chr6	HAVANA	exon	48591003	48591151	0	-	.	gene_id "ENSMUSG00000107640.3"; transcript_id "ENSMUST00000314428.1"; gene_type "lncRNA"; gene_name "Gm38804"; transcript_type "lncRNA"; transcript_name "Gm38804-202"; exon_number 2; exon_id "ENSMUSE00001621044.1"; level 2; mgi_id "MGI:5621689"; tag "TAGENE"; havana_gene "OTTMUSG00000057236.1";
chr6	HAVANA	transcript	48591003	48597145	0	-	.	gene_id "ENSMUSG00000107640.3"; transcript_id "ENSMUST00000314428.1"; gene_type "lncRNA"; gene_name "Gm38804"; transcript_type "lncRNA"; transcript_name "Gm38804-202"; level 2; mgi_id "MGI:5621689"; tag "TAGENE"; havana_gene "OTTMUSG00000057236.1";
chr6	sragcm37_es	exon	48594021	48594186	0.103662666305723	-	.	gene_id "ENSMUSG00000107640.3"; transcript_id "ENSMUSG00000107640.3_tx_1"; exon_id "chr6_48594021_48594186_-"; exonnum "3"; txlen "688";
chr6	sragcm37_es	exon	48594021	48594186	0.0995009634581067	-	.	gene_id "ENSMUSG00000107640.3"; transcript_id "ENSMUSG00000107640.3_tx_2"; exon_id "chr6_48594021_48594186_-"; exonnum "3"; txlen "580";
chr6	HAVANA	exon	48596792	48596966	0	-	.	gene_id "ENSMUSG00000107640.3"; transcript_id "ENSMUST00000203998.2"; gene_type "lncRNA"; gene_name "Gm38804"; transcript_type "lncRNA"; transcript_name "Gm38804-201"; exon_number 2; exon_id "ENSMUSE00001366540.2"; level 2; transcript_support_level "3"; mgi_id "MGI:5621689"; tag "basic"; tag "Ensembl_canonical"; tag "GENCODE_Primary"; havana_gene "OTTMUSG00000057236.1"; havana_transcript "OTTMUST00000140904.1";
chr6	ENSEMBL_gcm37	exon	48596792	48596966	0.103662666305723	-	.	gene_id "ENSMUSG00000107640.3"; transcript_id "ENSMUSG00000107640.3_tx_1"; exon_id "chr6_48596792_48596966_-"; exonnum "2"; txlen "688";
chr6	ENSEMBL_gcm37	exon	48596792	48596966	0.0995009634581067	-	.	gene_id "ENSMUSG00000107640.3"; transcript_id "ENSMUSG00000107640.3_tx_2"; exon_id "chr6_48596792_48596966_-"; exonnum "2"; txlen "580";
chr6	HAVANA	exon	48596792	48597145	0	-	.	gene_id "ENSMUSG00000107640.3"; transcript_id "ENSMUST00000314428.1"; gene_type "lncRNA"; gene_name "Gm38804"; transcript_type "lncRNA"; transcript_name "Gm38804-202"; exon_number 1; exon_id "ENSMUSE00001621043.1"; level 2; mgi_id "MGI:5621689"; tag "TAGENE"; havana_gene "OTTMUSG00000057236.1";
chr6	sragcm37_ss	exon	48598648	48598886	0.0995009634581067	-	.	gene_id "ENSMUSG00000107640.3"; transcript_id "ENSMUSG00000107640.3_tx_2"; exon_id "chr6_48598648_48598886_-"; exonnum "1"; txlen "580";
chr6	HAVANA	exon	48598945	48599291	0	-	.	gene_id "ENSMUSG00000107640.3"; transcript_id "ENSMUST00000203998.2"; gene_type "lncRNA"; gene_name "Gm38804"; transcript_type "lncRNA"; transcript_name "Gm38804-201"; exon_number 1; exon_id "ENSMUSE00001367922.2"; level 2; transcript_support_level "3"; mgi_id "MGI:5621689"; tag "basic"; tag "Ensembl_canonical"; tag "GENCODE_Primary"; havana_gene "OTTMUSG00000057236.1"; havana_transcript "OTTMUST00000140904.1";
chr6	ENSEMBL_gcm37	exon	48598945	48599291	0.103662666305723	-	.	gene_id "ENSMUSG00000107640.3"; transcript_id "ENSMUSG00000107640.3_tx_1"; exon_id "chr6_48598945_48599291_-"; exonnum "1"; txlen "688";
chr6	HAVANA	exon	48632937	48633171	0	-	.	gene_id "ENSMUSG00000129311.1"; transcript_id "ENSMUST00000292747.1"; gene_type "lncRNA"; gene_name "ENSMUSG00000129311"; transcript_type "lncRNA"; transcript_name "ENSMUST00000292747"; exon_number 2; exon_id "ENSMUSE00001579628.1"; level 2; tag "Ensembl_canonical"; tag "GENCODE_Primary"; tag "TAGENE";
chr6	HAVANA	transcript	48632937	48645292	0	-	.	gene_id "ENSMUSG00000129311.1"; transcript_id "ENSMUST00000292747.1"; gene_type "lncRNA"; gene_name "ENSMUSG00000129311"; transcript_type "lncRNA"; transcript_name "ENSMUST00000292747"; level 2; tag "Ensembl_canonical"; tag "GENCODE_Primary"; tag "TAGENE";
chr6	HAVANA	gene	48632937	48645296	0	-	.	gene_id "ENSMUSG00000129311.1"; gene_type "lncRNA"; gene_name "ENSMUSG00000129311"; level 2; tag "overlapping_locus"; tag "overlaps_pseudogene";
chr6	HAVANA	exon	48641214	48641870	0	-	.	gene_id "ENSMUSG00000129311.1"; transcript_id "ENSMUST00000292748.1"; gene_type "lncRNA"; gene_name "ENSMUSG00000129311"; transcript_type "lncRNA"; transcript_name "ENSMUST00000292748"; exon_number 2; exon_id "ENSMUSE00001579627.1"; level 2; tag "basic"; tag "TAGENE";
chr6	HAVANA	transcript	48641214	48645290	0	-	.	gene_id "ENSMUSG00000129311.1"; transcript_id "ENSMUST00000292748.1"; gene_type "lncRNA"; gene_name "ENSMUSG00000129311"; transcript_type "lncRNA"; transcript_name "ENSMUST00000292748"; level 2; tag "basic"; tag "TAGENE";
chr6	HAVANA	exon	48642337	48642559	0	-	.	gene_id "ENSMUSG00000108117.2"; transcript_id "ENSMUST00000204969.2"; gene_type "transcribed_processed_pseudogene"; gene_name "Gm44262"; transcript_type "transcribed_processed_pseudogene"; transcript_name "Gm44262-201"; exon_number 2; exon_id "ENSMUSE00001369131.2"; level 2; transcript_support_level "NA"; mgi_id "MGI:5690654"; ont "PGO:0000004"; ont "PGO:0000019"; tag "basic"; tag "Ensembl_canonical"; tag "GENCODE_Primary"; havana_gene "OTTMUSG00000057383.1"; havana_transcript "OTTMUST00000141156.1";
chr6	HAVANA	gene	48642337	48642794	0	-	.	gene_id "ENSMUSG00000108117.2"; gene_type "transcribed_processed_pseudogene"; gene_name "Gm44262"; level 2; mgi_id "MGI:5690654"; tag "overlapping_locus"; havana_gene "OTTMUSG00000057383.1";
chr6	HAVANA	transcript	48642337	48642794	0	-	.	gene_id "ENSMUSG00000108117.2"; transcript_id "ENSMUST00000204969.2"; gene_type "transcribed_processed_pseudogene"; gene_name "Gm44262"; transcript_type "transcribed_processed_pseudogene"; transcript_name "Gm44262-201"; level 2; transcript_support_level "NA"; mgi_id "MGI:5690654"; ont "PGO:0000004"; ont "PGO:0000019"; tag "basic"; tag "Ensembl_canonical"; tag "GENCODE_Primary"; havana_gene "OTTMUSG00000057383.1"; havana_transcript "OTTMUST00000141156.1";
chr6	HAVANA	exon	48642398	48642796	0	-	.	gene_id "ENSMUSG00000129311.1"; transcript_id "ENSMUST00000292749.1"; gene_type "lncRNA"; gene_name "ENSMUSG00000129311"; transcript_type "lncRNA"; transcript_name "ENSMUST00000292749"; exon_number 2; exon_id "ENSMUSE00001579625.1"; level 2; tag "basic"; tag "TAGENE";
chr6	HAVANA	transcript	48642398	48645296	0	-	.	gene_id "ENSMUSG00000129311.1"; transcript_id "ENSMUST00000292749.1"; gene_type "lncRNA"; gene_name "ENSMUSG00000129311"; transcript_type "lncRNA"; transcript_name "ENSMUST00000292749"; level 2; tag "basic"; tag "TAGENE";
chr6	HAVANA	exon	48642646	48642794	0	-	.	gene_id "ENSMUSG00000108117.2"; transcript_id "ENSMUST00000204969.2"; gene_type "transcribed_processed_pseudogene"; gene_name "Gm44262"; transcript_type "transcribed_processed_pseudogene"; transcript_name "Gm44262-201"; exon_number 1; exon_id "ENSMUSE00000744077.3"; level 2; transcript_support_level "NA"; mgi_id "MGI:5690654"; ont "PGO:0000004"; ont "PGO:0000019"; tag "basic"; tag "Ensembl_canonical"; tag "GENCODE_Primary"; havana_gene "OTTMUSG00000057383.1"; havana_transcript "OTTMUST00000141156.1";
chr6	HAVANA	exon	48645111	48645290	0	-	.	gene_id "ENSMUSG00000129311.1"; transcript_id "ENSMUST00000292748.1"; gene_type "lncRNA"; gene_name "ENSMUSG00000129311"; transcript_type "lncRNA"; transcript_name "ENSMUST00000292748"; exon_number 1; exon_id "ENSMUSE00001579626.1"; level 2; tag "basic"; tag "TAGENE";
chr6	HAVANA	exon	48645111	48645292	0	-	.	gene_id "ENSMUSG00000129311.1"; transcript_id "ENSMUST00000292747.1"; gene_type "lncRNA"; gene_name "ENSMUSG00000129311"; transcript_type "lncRNA"; transcript_name "ENSMUST00000292747"; exon_number 1; exon_id "ENSMUSE00001579624.1"; level 2; tag "Ensembl_canonical"; tag "GENCODE_Primary"; tag "TAGENE";
chr6	HAVANA	exon	48645111	48645296	0	-	.	gene_id "ENSMUSG00000129311.1"; transcript_id "ENSMUST00000292749.1"; gene_type "lncRNA"; gene_name "ENSMUSG00000129311"; transcript_type "lncRNA"; transcript_name "ENSMUST00000292749"; exon_number 1; exon_id "ENSMUSE00001579623.1"; level 2; tag "basic"; tag "TAGENE";
chr6	HAVANA	UTR	48678516	48679119	0	-	.	gene_id "ENSMUSG00000047867.12"; transcript_id "ENSMUST00000053661.7"; gene_type "protein_coding"; gene_name "Gimap6"; transcript_type "protein_coding"; transcript_name "Gimap6-201"; exon_number 3; exon_id "ENSMUSE00000370784.6"; level 2; protein_id "ENSMUSP00000059371.5"; transcript_support_level "1"; mgi_id "MGI:1918876"; tag "basic"; tag "Ensembl_canonical"; tag "GENCODE_Primary"; tag "appris_principal_1"; tag "CCDS"; ccdsid "CCDS20111.1"; havana_gene "OTTMUSG00000026908.1"; havana_transcript "OTTMUST00000066545.1";
chr6	HAVANA	exon	48678516	48679757	0	-	.	gene_id "ENSMUSG00000047867.12"; transcript_id "ENSMUST00000053661.7"; gene_type "protein_coding"; gene_name "Gimap6"; transcript_type "protein_coding"; transcript_name "Gimap6-201"; exon_number 3; exon_id "ENSMUSE00000370784.6"; level 2; protein_id "ENSMUSP00000059371.5"; transcript_support_level "1"; mgi_id "MGI:1918876"; tag "basic"; tag "Ensembl_canonical"; tag "GENCODE_Primary"; tag "appris_principal_1"; tag "CCDS"; ccdsid "CCDS20111.1"; havana_gene "OTTMUSG00000026908.1"; havana_transcript "OTTMUST00000066545.1";
chr6	HAVANA	gene	48678516	48685159	0	-	.	gene_id "ENSMUSG00000047867.12"; gene_type "protein_coding"; gene_name "Gimap6"; level 1; mgi_id "MGI:1918876"; havana_gene "OTTMUSG00000026908.1";
chr6	HAVANA	transcript	48678516	48685159	0	-	.	gene_id "ENSMUSG00000047867.12"; transcript_id "ENSMUST00000053661.7"; gene_type "protein_coding"; gene_name "Gimap6"; transcript_type "protein_coding"; transcript_name "Gimap6-201"; level 2; protein_id "ENSMUSP00000059371.5"; transcript_support_level "1"; mgi_id "MGI:1918876"; tag "basic"; tag "Ensembl_canonical"; tag "GENCODE_Primary"; tag "appris_principal_1"; tag "CCDS"; ccdsid "CCDS20111.1"; havana_gene "OTTMUSG00000026908.1"; havana_transcript "OTTMUST00000066545.1";
chr6	HAVANA	UTR	48678517	48681341	0	-	.	gene_id "ENSMUSG00000047867.12"; transcript_id "ENSMUST00000119315.2"; gene_type "protein_coding"; gene_name "Gimap6"; transcript_type "protein_coding"; transcript_name "Gimap6-202"; exon_number 2; exon_id "ENSMUSE00000709334.2"; level 2; protein_id "ENSMUSP00000113918.2"; transcript_support_level "1"; mgi_id "MGI:1918876"; tag "basic"; havana_gene "OTTMUSG00000026908.1"; havana_transcript "OTTMUST00000066546.1";
chr6	HAVANA	exon	48678517	48681440	0	-	.	gene_id "ENSMUSG00000047867.12"; transcript_id "ENSMUST00000119315.2"; gene_type "protein_coding"; gene_name "Gimap6"; transcript_type "protein_coding"; transcript_name "Gimap6-202"; exon_number 2; exon_id "ENSMUSE00000709334.2"; level 2; protein_id "ENSMUSP00000113918.2"; transcript_support_level "1"; mgi_id "MGI:1918876"; tag "basic"; havana_gene "OTTMUSG00000026908.1"; havana_transcript "OTTMUST00000066546.1";
chr6	HAVANA	transcript	48678517	48685147	0	-	.	gene_id "ENSMUSG00000047867.12"; transcript_id "ENSMUST00000119315.2"; gene_type "protein_coding"; gene_name "Gimap6"; transcript_type "protein_coding"; transcript_name "Gimap6-202"; level 2; protein_id "ENSMUSP00000113918.2"; transcript_support_level "1"; mgi_id "MGI:1918876"; tag "basic"; havana_gene "OTTMUSG00000026908.1"; havana_transcript "OTTMUST00000066546.1";
chr6	HAVANA	stop_codon	48679117	48679119	0	-	0	gene_id "ENSMUSG00000047867.12"; transcript_id "ENSMUST00000053661.7"; gene_type "protein_coding"; gene_name "Gimap6"; transcript_type "protein_coding"; transcript_name "Gimap6-201"; exon_number 3; exon_id "ENSMUSE00000370784.6"; level 2; protein_id "ENSMUSP00000059371.5"; transcript_support_level "1"; mgi_id "MGI:1918876"; tag "basic"; tag "Ensembl_canonical"; tag "GENCODE_Primary"; tag "appris_principal_1"; tag "CCDS"; ccdsid "CCDS20111.1"; havana_gene "OTTMUSG00000026908.1"; havana_transcript "OTTMUST00000066545.1";
chr6	HAVANA	CDS	48679120	48679757	0	-	2	gene_id "ENSMUSG00000047867.12"; transcript_id "ENSMUST00000053661.7"; gene_type "protein_coding"; gene_name "Gimap6"; transcript_type "protein_coding"; transcript_name "Gimap6-201"; exon_number 3; exon_id "ENSMUSE00000370784.6"; level 2; protein_id "ENSMUSP00000059371.5"; transcript_support_level "1"; mgi_id "MGI:1918876"; tag "basic"; tag "Ensembl_canonical"; tag "GENCODE_Primary"; tag "appris_principal_1"; tag "CCDS"; ccdsid "CCDS20111.1"; havana_gene "OTTMUSG00000026908.1"; havana_transcript "OTTMUST00000066545.1";
chr6	HAVANA	UTR	48680668	48680716	0	-	.	gene_id "ENSMUSG00000047867.12"; transcript_id "ENSMUST00000126422.3"; gene_type "protein_coding"; gene_name "Gimap6"; transcript_type "protein_coding"; transcript_name "Gimap6-203"; exon_number 3; exon_id "ENSMUSE00000789179.2"; level 2; protein_id "ENSMUSP00000145325.2"; transcript_support_level "3"; mgi_id "MGI:1918876"; tag "basic"; havana_gene "OTTMUSG00000026908.1"; havana_transcript "OTTMUST00000066547.1";
chr6	HAVANA	exon	48680668	48680769	0	-	.	gene_id "ENSMUSG00000047867.12"; transcript_id "ENSMUST00000126422.3"; gene_type "protein_coding"; gene_name "Gimap6"; transcript_type "protein_coding"; transcript_name "Gimap6-203"; exon_number 3; exon_id "ENSMUSE00000789179.2"; level 2; protein_id "ENSMUSP00000145325.2"; transcript_support_level "3"; mgi_id "MGI:1918876"; tag "basic"; havana_gene "OTTMUSG00000026908.1"; havana_transcript "OTTMUST00000066547.1";
chr6	HAVANA	transcript	48680668	48685130	0	-	.	gene_id "ENSMUSG00000047867.12"; transcript_id "ENSMUST00000126422.3"; gene_type "protein_coding"; gene_name "Gimap6"; transcript_type "protein_coding"; transcript_name "Gimap6-203"; level 2; protein_id "ENSMUSP00000145325.2"; transcript_support_level "3"; mgi_id "MGI:1918876"; tag "basic"; havana_gene "OTTMUSG00000026908.1"; havana_transcript "OTTMUST00000066547.1";
chr6	HAVANA	stop_codon	48680714	48680716	0	-	0	gene_id "ENSMUSG00000047867.12"; transcript_id "ENSMUST00000126422.3"; gene_type "protein_coding"; gene_name "Gimap6"; transcript_type "protein_coding"; transcript_name "Gimap6-203"; exon_number 3; exon_id "ENSMUSE00000789179.2"; level 2; protein_id "ENSMUSP00000145325.2"; transcript_support_level "3"; mgi_id "MGI:1918876"; tag "basic"; havana_gene "OTTMUSG00000026908.1"; havana_transcript "OTTMUST00000066547.1";
chr6	HAVANA	CDS	48680717	48680769	0	-	2	gene_id "ENSMUSG00000047867.12"; transcript_id "ENSMUST00000126422.3"; gene_type "protein_coding"; gene_name "Gimap6"; transcript_type "protein_coding"; transcript_name "Gimap6-203"; exon_number 3; exon_id "ENSMUSE00000789179.2"; level 2; protein_id "ENSMUSP00000145325.2"; transcript_support_level "3"; mgi_id "MGI:1918876"; tag "basic"; havana_gene "OTTMUSG00000026908.1"; havana_transcript "OTTMUST00000066547.1";
chr6	HAVANA	stop_codon	48681339	48681341	0	-	0	gene_id "ENSMUSG00000047867.12"; transcript_id "ENSMUST00000119315.2"; gene_type "protein_coding"; gene_name "Gimap6"; transcript_type "protein_coding"; transcript_name "Gimap6-202"; exon_number 2; exon_id "ENSMUSE00000709334.2"; level 2; protein_id "ENSMUSP00000113918.2"; transcript_support_level "1"; mgi_id "MGI:1918876"; tag "basic"; havana_gene "OTTMUSG00000026908.1"; havana_transcript "OTTMUST00000066546.1";
chr6	HAVANA	CDS	48681342	48681440	0	-	0	gene_id "ENSMUSG00000047867.12"; transcript_id "ENSMUST00000119315.2"; gene_type "protein_coding"; gene_name "Gimap6"; transcript_type "protein_coding"; transcript_name "Gimap6-202"; exon_number 2; exon_id "ENSMUSE00000709334.2"; level 2; protein_id "ENSMUSP00000113918.2"; transcript_support_level "1"; mgi_id "MGI:1918876"; tag "basic"; havana_gene "OTTMUSG00000026908.1"; havana_transcript "OTTMUST00000066546.1";
chr6	HAVANA	exon	48681356	48681440	0	-	.	gene_id "ENSMUSG00000047867.12"; transcript_id "ENSMUST00000053661.7"; gene_type "protein_coding"; gene_name "Gimap6"; transcript_type "protein_coding"; transcript_name "Gimap6-201"; exon_number 2; exon_id "ENSMUSE00001215813.2"; level 2; protein_id "ENSMUSP00000059371.5"; transcript_support_level "1"; mgi_id "MGI:1918876"; tag "basic"; tag "Ensembl_canonical"; tag "GENCODE_Primary"; tag "appris_principal_1"; tag "CCDS"; ccdsid "CCDS20111.1"; havana_gene "OTTMUSG00000026908.1"; havana_transcript "OTTMUST00000066545.1";
chr6	HAVANA	CDS	48681356	48681440	0	-	0	gene_id "ENSMUSG00000047867.12"; transcript_id "ENSMUST00000053661.7"; gene_type "protein_coding"; gene_name "Gimap6"; transcript_type "protein_coding"; transcript_name "Gimap6-201"; exon_number 2; exon_id "ENSMUSE00001215813.2"; level 2; protein_id "ENSMUSP00000059371.5"; transcript_support_level "1"; mgi_id "MGI:1918876"; tag "basic"; tag "Ensembl_canonical"; tag "GENCODE_Primary"; tag "appris_principal_1"; tag "CCDS"; ccdsid "CCDS20111.1"; havana_gene "OTTMUSG00000026908.1"; havana_transcript "OTTMUST00000066545.1";
chr6	HAVANA	exon	48681356	48681440	0	-	.	gene_id "ENSMUSG00000047867.12"; transcript_id "ENSMUST00000126422.3"; gene_type "protein_coding"; gene_name "Gimap6"; transcript_type "protein_coding"; transcript_name "Gimap6-203"; exon_number 2; exon_id "ENSMUSE00001215813.2"; level 2; protein_id "ENSMUSP00000145325.2"; transcript_support_level "3"; mgi_id "MGI:1918876"; tag "basic"; havana_gene "OTTMUSG00000026908.1"; havana_transcript "OTTMUST00000066547.1";
chr6	HAVANA	CDS	48681356	48681440	0	-	0	gene_id "ENSMUSG00000047867.12"; transcript_id "ENSMUST00000126422.3"; gene_type "protein_coding"; gene_name "Gimap6"; transcript_type "protein_coding"; transcript_name "Gimap6-203"; exon_number 2; exon_id "ENSMUSE00001215813.2"; level 2; protein_id "ENSMUSP00000145325.2"; transcript_support_level "3"; mgi_id "MGI:1918876"; tag "basic"; havana_gene "OTTMUSG00000026908.1"; havana_transcript "OTTMUST00000066547.1";
chr6	HAVANA	exon	48681356	48681440	0	-	.	gene_id "ENSMUSG00000047867.12"; transcript_id "ENSMUST00000132725.7"; gene_type "protein_coding"; gene_name "Gimap6"; transcript_type "protein_coding_CDS_not_defined"; transcript_name "Gimap6-204"; exon_number 2; exon_id "ENSMUSE00001237025.2"; level 1; transcript_support_level "5"; mgi_id "MGI:1918876"; tag "exp_conf"; havana_gene "OTTMUSG00000026908.1"; havana_transcript "OTTMUST00000066548.1";
chr6	HAVANA	transcript	48681356	48683170	0	-	.	gene_id "ENSMUSG00000047867.12"; transcript_id "ENSMUST00000132725.7"; gene_type "protein_coding"; gene_name "Gimap6"; transcript_type "protein_coding_CDS_not_defined"; transcript_name "Gimap6-204"; level 1; transcript_support_level "5"; mgi_id "MGI:1918876"; tag "exp_conf"; havana_gene "OTTMUSG00000026908.1"; havana_transcript "OTTMUST00000066548.1";
chr6	HAVANA	exon	48682867	48683170	0	-	.	gene_id "ENSMUSG00000047867.12"; transcript_id "ENSMUST00000132725.7"; gene_type "protein_coding"; gene_name "Gimap6"; transcript_type "protein_coding_CDS_not_defined"; transcript_name "Gimap6-204"; exon_number 1; exon_id "ENSMUSE00000757022.2"; level 1; transcript_support_level "5"; mgi_id "MGI:1918876"; tag "exp_conf"; havana_gene "OTTMUSG00000026908.1"; havana_transcript "OTTMUST00000066548.1";
chr6	HAVANA	CDS	48684893	48685084	0	-	0	gene_id "ENSMUSG00000047867.12"; transcript_id "ENSMUST00000053661.7"; gene_type "protein_coding"; gene_name "Gimap6"; transcript_type "protein_coding"; transcript_name "Gimap6-201"; exon_number 1; exon_id "ENSMUSE00000383463.6"; level 2; protein_id "ENSMUSP00000059371.5"; transcript_support_level "1"; mgi_id "MGI:1918876"; tag "basic"; tag "Ensembl_canonical"; tag "GENCODE_Primary"; tag "appris_principal_1"; tag "CCDS"; ccdsid "CCDS20111.1"; havana_gene "OTTMUSG00000026908.1"; havana_transcript "OTTMUST00000066545.1";
chr6	HAVANA	CDS	48684893	48685084	0	-	0	gene_id "ENSMUSG00000047867.12"; transcript_id "ENSMUST00000119315.2"; gene_type "protein_coding"; gene_name "Gimap6"; transcript_type "protein_coding"; transcript_name "Gimap6-202"; exon_number 1; exon_id "ENSMUSE00000713804.2"; level 2; protein_id "ENSMUSP00000113918.2"; transcript_support_level "1"; mgi_id "MGI:1918876"; tag "basic"; havana_gene "OTTMUSG00000026908.1"; havana_transcript "OTTMUST00000066546.1";
chr6	HAVANA	CDS	48684893	48685084	0	-	0	gene_id "ENSMUSG00000047867.12"; transcript_id "ENSMUST00000126422.3"; gene_type "protein_coding"; gene_name "Gimap6"; transcript_type "protein_coding"; transcript_name "Gimap6-203"; exon_number 1; exon_id "ENSMUSE00000819286.3"; level 2; protein_id "ENSMUSP00000145325.2"; transcript_support_level "3"; mgi_id "MGI:1918876"; tag "basic"; havana_gene "OTTMUSG00000026908.1"; havana_transcript "OTTMUST00000066547.1";
chr6	HAVANA	exon	48684893	48685130	0	-	.	gene_id "ENSMUSG00000047867.12"; transcript_id "ENSMUST00000126422.3"; gene_type "protein_coding"; gene_name "Gimap6"; transcript_type "protein_coding"; transcript_name "Gimap6-203"; exon_number 1; exon_id "ENSMUSE00000819286.3"; level 2; protein_id "ENSMUSP00000145325.2"; transcript_support_level "3"; mgi_id "MGI:1918876"; tag "basic"; havana_gene "OTTMUSG00000026908.1"; havana_transcript "OTTMUST00000066547.1";
chr6	HAVANA	exon	48684893	48685147	0	-	.	gene_id "ENSMUSG00000047867.12"; transcript_id "ENSMUST00000119315.2"; gene_type "protein_coding"; gene_name "Gimap6"; transcript_type "protein_coding"; transcript_name "Gimap6-202"; exon_number 1; exon_id "ENSMUSE00000713804.2"; level 2; protein_id "ENSMUSP00000113918.2"; transcript_support_level "1"; mgi_id "MGI:1918876"; tag "basic"; havana_gene "OTTMUSG00000026908.1"; havana_transcript "OTTMUST00000066546.1";
chr6	HAVANA	exon	48684893	48685159	0	-	.	gene_id "ENSMUSG00000047867.12"; transcript_id "ENSMUST00000053661.7"; gene_type "protein_coding"; gene_name "Gimap6"; transcript_type "protein_coding"; transcript_name "Gimap6-201"; exon_number 1; exon_id "ENSMUSE00000383463.6"; level 2; protein_id "ENSMUSP00000059371.5"; transcript_support_level "1"; mgi_id "MGI:1918876"; tag "basic"; tag "Ensembl_canonical"; tag "GENCODE_Primary"; tag "appris_principal_1"; tag "CCDS"; ccdsid "CCDS20111.1"; havana_gene "OTTMUSG00000026908.1"; havana_transcript "OTTMUST00000066545.1";
chr6	HAVANA	start_codon	48685082	48685084	0	-	0	gene_id "ENSMUSG00000047867.12"; transcript_id "ENSMUST00000053661.7"; gene_type "protein_coding"; gene_name "Gimap6"; transcript_type "protein_coding"; transcript_name "Gimap6-201"; exon_number 1; exon_id "ENSMUSE00000383463.6"; level 2; protein_id "ENSMUSP00000059371.5"; transcript_support_level "1"; mgi_id "MGI:1918876"; tag "basic"; tag "Ensembl_canonical"; tag "GENCODE_Primary"; tag "appris_principal_1"; tag "CCDS"; ccdsid "CCDS20111.1"; havana_gene "OTTMUSG00000026908.1"; havana_transcript "OTTMUST00000066545.1";
chr6	HAVANA	start_codon	48685082	48685084	0	-	0	gene_id "ENSMUSG00000047867.12"; transcript_id "ENSMUST00000119315.2"; gene_type "protein_coding"; gene_name "Gimap6"; transcript_type "protein_coding"; transcript_name "Gimap6-202"; exon_number 1; exon_id "ENSMUSE00000713804.2"; level 2; protein_id "ENSMUSP00000113918.2"; transcript_support_level "1"; mgi_id "MGI:1918876"; tag "basic"; havana_gene "OTTMUSG00000026908.1"; havana_transcript "OTTMUST00000066546.1";
chr6	HAVANA	start_codon	48685082	48685084	0	-	0	gene_id "ENSMUSG00000047867.12"; transcript_id "ENSMUST00000126422.3"; gene_type "protein_coding"; gene_name "Gimap6"; transcript_type "protein_coding"; transcript_name "Gimap6-203"; exon_number 1; exon_id "ENSMUSE00000819286.3"; level 2; protein_id "ENSMUSP00000145325.2"; transcript_support_level "3"; mgi_id "MGI:1918876"; tag "basic"; havana_gene "OTTMUSG00000026908.1"; havana_transcript "OTTMUST00000066547.1";
chr6	HAVANA	UTR	48685085	48685130	0	-	.	gene_id "ENSMUSG00000047867.12"; transcript_id "ENSMUST00000126422.3"; gene_type "protein_coding"; gene_name "Gimap6"; transcript_type "protein_coding"; transcript_name "Gimap6-203"; exon_number 1; exon_id "ENSMUSE00000819286.3"; level 2; protein_id "ENSMUSP00000145325.2"; transcript_support_level "3"; mgi_id "MGI:1918876"; tag "basic"; havana_gene "OTTMUSG00000026908.1"; havana_transcript "OTTMUST00000066547.1";
chr6	HAVANA	UTR	48685085	48685147	0	-	.	gene_id "ENSMUSG00000047867.12"; transcript_id "ENSMUST00000119315.2"; gene_type "protein_coding"; gene_name "Gimap6"; transcript_type "protein_coding"; transcript_name "Gimap6-202"; exon_number 1; exon_id "ENSMUSE00000713804.2"; level 2; protein_id "ENSMUSP00000113918.2"; transcript_support_level "1"; mgi_id "MGI:1918876"; tag "basic"; havana_gene "OTTMUSG00000026908.1"; havana_transcript "OTTMUST00000066546.1";
chr6	HAVANA	UTR	48685085	48685159	0	-	.	gene_id "ENSMUSG00000047867.12"; transcript_id "ENSMUST00000053661.7"; gene_type "protein_coding"; gene_name "Gimap6"; transcript_type "protein_coding"; transcript_name "Gimap6-201"; exon_number 1; exon_id "ENSMUSE00000383463.6"; level 2; protein_id "ENSMUSP00000059371.5"; transcript_support_level "1"; mgi_id "MGI:1918876"; tag "basic"; tag "Ensembl_canonical"; tag "GENCODE_Primary"; tag "appris_principal_1"; tag "CCDS"; ccdsid "CCDS20111.1"; havana_gene "OTTMUSG00000026908.1"; havana_transcript "OTTMUST00000066545.1";
chr6	sragcm37_es	exon	48707172	48707716	1.02874574063358	-	.	gene_id "ENSMUSG00000044867.8"; transcript_id "ENSMUSG00000044867.8_tx_3"; exon_id "chr6_48707172_48707716_-"; exonnum "3"; txlen "920";
chr6	HAVANA	exon	48707454	48707721	0	-	.	gene_id "ENSMUSG00000044867.8"; transcript_id "ENSMUST00000364497.1"; gene_type "lncRNA"; gene_name "Gimap1os"; transcript_type "lncRNA"; transcript_name "Gimap1os-204"; exon_number 3; exon_id "ENSMUSE00001717172.1"; level 2; mgi_id "MGI:3781523"; tag "basic"; tag "Ensembl_canonical"; tag "GENCODE_Primary"; tag "TAGENE"; havana_gene "OTTMUSG00000026926.1";
chr6	HAVANA	transcript	48707454	48715890	0	-	.	gene_id "ENSMUSG00000044867.8"; transcript_id "ENSMUST00000364497.1"; gene_type "lncRNA"; gene_name "Gimap1os"; transcript_type "lncRNA"; transcript_name "Gimap1os-204"; level 2; mgi_id "MGI:3781523"; tag "basic"; tag "Ensembl_canonical"; tag "GENCODE_Primary"; tag "TAGENE"; havana_gene "OTTMUSG00000026926.1";
chr6	HAVANA	gene	48707454	48718378	0	-	.	gene_id "ENSMUSG00000044867.8"; gene_type "lncRNA"; gene_name "Gimap1os"; level 2; mgi_id "MGI:3781523"; havana_gene "OTTMUSG00000026926.1";
chr6	HAVANA	exon	48708418	48708655	0	-	.	gene_id "ENSMUSG00000044867.8"; transcript_id "ENSMUST00000364497.1"; gene_type "lncRNA"; gene_name "Gimap1os"; transcript_type "lncRNA"; transcript_name "Gimap1os-204"; exon_number 2; exon_id "ENSMUSE00001717170.1"; level 2; mgi_id "MGI:3781523"; tag "basic"; tag "Ensembl_canonical"; tag "GENCODE_Primary"; tag "TAGENE"; havana_gene "OTTMUSG00000026926.1";
chr6	ENSEMBL_gcm37	exon	48708418	48708655	1.02874574063358	-	.	gene_id "ENSMUSG00000044867.8"; transcript_id "ENSMUSG00000044867.8_tx_3"; exon_id "chr6_48708418_48708655_-"; exonnum "2"; txlen "920";
chr6	HAVANA	exon	48715266	48716828	0	-	.	gene_id "ENSMUSG00000044867.8"; transcript_id "ENSMUST00000155906.3"; gene_type "lncRNA"; gene_name "Gimap1os"; transcript_type "lncRNA"; transcript_name "Gimap1os-201"; exon_number 2; exon_id "ENSMUSE00001490197.1"; level 2; transcript_support_level "1"; mgi_id "MGI:3781523"; tag "basic"; tag "TAGENE"; havana_gene "OTTMUSG00000026926.1"; havana_transcript "OTTMUST00000066578.1";
chr6	HAVANA	transcript	48715266	48717590	0	-	.	gene_id "ENSMUSG00000044867.8"; transcript_id "ENSMUST00000155906.3"; gene_type "lncRNA"; gene_name "Gimap1os"; transcript_type "lncRNA"; transcript_name "Gimap1os-201"; level 2; transcript_support_level "1"; mgi_id "MGI:3781523"; tag "basic"; tag "TAGENE"; havana_gene "OTTMUSG00000026926.1"; havana_transcript "OTTMUST00000066578.1";
chr6	HAVANA	exon	48715754	48715890	0	-	.	gene_id "ENSMUSG00000044867.8"; transcript_id "ENSMUST00000364497.1"; gene_type "lncRNA"; gene_name "Gimap1os"; transcript_type "lncRNA"; transcript_name "Gimap1os-204"; exon_number 1; exon_id "ENSMUSE00001717171.1"; level 2; mgi_id "MGI:3781523"; tag "basic"; tag "Ensembl_canonical"; tag "GENCODE_Primary"; tag "TAGENE"; havana_gene "OTTMUSG00000026926.1";
chr6	ENSEMBL_gcm37	exon	48715754	48715890	1.02874574063358	-	.	gene_id "ENSMUSG00000044867.8"; transcript_id "ENSMUSG00000044867.8_tx_3"; exon_id "chr6_48715754_48715890_-"; exonnum "1"; txlen "920";
chr6	HAVANA	transcript	48716435	48718378	0	-	.	gene_id "ENSMUSG00000044867.8"; transcript_id "ENSMUST00000205172.2"; gene_type "lncRNA"; gene_name "Gimap1os"; transcript_type "retained_intron"; transcript_name "Gimap1os-202"; level 2; transcript_support_level "NA"; mgi_id "MGI:3781523"; havana_gene "OTTMUSG00000026926.1"; havana_transcript "OTTMUST00000141162.1";
chr6	HAVANA	exon	48716435	48718378	0	-	.	gene_id "ENSMUSG00000044867.8"; transcript_id "ENSMUST00000205172.2"; gene_type "lncRNA"; gene_name "Gimap1os"; transcript_type "retained_intron"; transcript_name "Gimap1os-202"; exon_number 1; exon_id "ENSMUSE00001368110.2"; level 2; transcript_support_level "NA"; mgi_id "MGI:3781523"; havana_gene "OTTMUSG00000026926.1"; havana_transcript "OTTMUST00000141162.1";
chr6	HAVANA	exon	48716565	48716828	0	-	.	gene_id "ENSMUSG00000044867.8"; transcript_id "ENSMUST00000247070.1"; gene_type "lncRNA"; gene_name "Gimap1os"; transcript_type "lncRNA"; transcript_name "Gimap1os-203"; exon_number 3; exon_id "ENSMUSE00001489871.1"; level 2; mgi_id "MGI:3781523"; tag "basic"; tag "TAGENE"; havana_gene "OTTMUSG00000026926.1";
chr6	ENSEMBL_gcm37	exon	48716565	48716828	0.69145960346829	-	.	gene_id "ENSMUSG00000044867.8"; transcript_id "ENSMUSG00000044867.8_tx_4"; exon_id "chr6_48716565_48716828_-"; exonnum "4"; txlen "600";
chr6	HAVANA	transcript	48716565	48718375	0	-	.	gene_id "ENSMUSG00000044867.8"; transcript_id "ENSMUST00000247070.1"; gene_type "lncRNA"; gene_name "Gimap1os"; transcript_type "lncRNA"; transcript_name "Gimap1os-203"; level 2; mgi_id "MGI:3781523"; tag "basic"; tag "TAGENE"; havana_gene "OTTMUSG00000026926.1";
chr6	HAVANA	exon	48717383	48717456	0	-	.	gene_id "ENSMUSG00000044867.8"; transcript_id "ENSMUST00000247070.1"; gene_type "lncRNA"; gene_name "Gimap1os"; transcript_type "lncRNA"; transcript_name "Gimap1os-203"; exon_number 2; exon_id "ENSMUSE00001489873.1"; level 2; mgi_id "MGI:3781523"; tag "basic"; tag "TAGENE"; havana_gene "OTTMUSG00000026926.1";
chr6	ENSEMBL_gcm37	exon	48717383	48717456	0.69145960346829	-	.	gene_id "ENSMUSG00000044867.8"; transcript_id "ENSMUSG00000044867.8_tx_4"; exon_id "chr6_48717383_48717456_-"; exonnum "3"; txlen "600";
chr6	HAVANA	exon	48717383	48717590	0	-	.	gene_id "ENSMUSG00000044867.8"; transcript_id "ENSMUST00000155906.3"; gene_type "lncRNA"; gene_name "Gimap1os"; transcript_type "lncRNA"; transcript_name "Gimap1os-201"; exon_number 1; exon_id "ENSMUSE00001490196.1"; level 2; transcript_support_level "1"; mgi_id "MGI:3781523"; tag "basic"; tag "TAGENE"; havana_gene "OTTMUSG00000026926.1"; havana_transcript "OTTMUST00000066578.1";
chr6	HAVANA	exon	48718121	48718375	0	-	.	gene_id "ENSMUSG00000044867.8"; transcript_id "ENSMUST00000247070.1"; gene_type "lncRNA"; gene_name "Gimap1os"; transcript_type "lncRNA"; transcript_name "Gimap1os-203"; exon_number 1; exon_id "ENSMUSE00001489872.1"; level 2; mgi_id "MGI:3781523"; tag "basic"; tag "TAGENE"; havana_gene "OTTMUSG00000026926.1";
chr6	sragcm37_mid	exon	48718737	48718836	0.69145960346829	-	.	gene_id "ENSMUSG00000044867.8"; transcript_id "ENSMUSG00000044867.8_tx_4"; exon_id "chr6_48718737_48718836_-"; exonnum "2"; txlen "600";
chr6	sragcm37_ss	exon	48719672	48719833	0.69145960346829	-	.	gene_id "ENSMUSG00000044867.8"; transcript_id "ENSMUSG00000044867.8_tx_4"; exon_id "chr6_48719672_48719833_-"; exonnum "1"; txlen "600";
chr6	HAVANA	exon	48731164	48731568	0	-	.	gene_id "ENSMUSG00000108298.2"; transcript_id "ENSMUST00000205203.2"; gene_type "lncRNA"; gene_name "Gm44226"; transcript_type "lncRNA"; transcript_name "Gm44226-201"; exon_number 2; exon_id "ENSMUSE00001365359.2"; level 2; transcript_support_level "5"; mgi_id "MGI:5690618"; tag "basic"; tag "Ensembl_canonical"; tag "GENCODE_Primary"; havana_gene "OTTMUSG00000057385.1"; havana_transcript "OTTMUST00000141167.1";
chr6	HAVANA	gene	48731164	48732920	0	-	.	gene_id "ENSMUSG00000108298.2"; gene_type "lncRNA"; gene_name "Gm44226"; level 2; mgi_id "MGI:5690618"; havana_gene "OTTMUSG00000057385.1";
chr6	HAVANA	transcript	48731164	48732920	0	-	.	gene_id "ENSMUSG00000108298.2"; transcript_id "ENSMUST00000205203.2"; gene_type "lncRNA"; gene_name "Gm44226"; transcript_type "lncRNA"; transcript_name "Gm44226-201"; level 2; transcript_support_level "5"; mgi_id "MGI:5690618"; tag "basic"; tag "Ensembl_canonical"; tag "GENCODE_Primary"; havana_gene "OTTMUSG00000057385.1"; havana_transcript "OTTMUST00000141167.1";
chr6	HAVANA	exon	48732131	48732920	0	-	.	gene_id "ENSMUSG00000108298.2"; transcript_id "ENSMUST00000205203.2"; gene_type "lncRNA"; gene_name "Gm44226"; transcript_type "lncRNA"; transcript_name "Gm44226-201"; exon_number 1; exon_id "ENSMUSE00001367034.2"; level 2; transcript_support_level "5"; mgi_id "MGI:5690618"; tag "basic"; tag "Ensembl_canonical"; tag "GENCODE_Primary"; havana_gene "OTTMUSG00000057385.1"; havana_transcript "OTTMUST00000141167.1";
chr6	HAVANA	UTR	48741398	48742025	0	-	.	gene_id "ENSMUSG00000039264.10"; transcript_id "ENSMUST00000204036.2"; gene_type "protein_coding"; gene_name "Gimap3"; transcript_type "protein_coding"; transcript_name "Gimap3-202"; exon_number 5; exon_id "ENSMUSE00001365535.2"; level 2; protein_id "ENSMUSP00000145211.2"; transcript_support_level "1"; mgi_id "MGI:1932723"; tag "basic"; tag "Ensembl_canonical"; tag "GENCODE_Primary"; tag "appris_principal_1"; tag "CCDS"; ccdsid "CCDS20115.1"; havana_gene "OTTMUSG00000057387.1"; havana_transcript "OTTMUST00000141169.1";
chr6	HAVANA	exon	48741398	48742900	0	-	.	gene_id "ENSMUSG00000039264.10"; transcript_id "ENSMUST00000204036.2"; gene_type "protein_coding"; gene_name "Gimap3"; transcript_type "protein_coding"; transcript_name "Gimap3-202"; exon_number 5; exon_id "ENSMUSE00001365535.2"; level 2; protein_id "ENSMUSP00000145211.2"; transcript_support_level "1"; mgi_id "MGI:1932723"; tag "basic"; tag "Ensembl_canonical"; tag "GENCODE_Primary"; tag "appris_principal_1"; tag "CCDS"; ccdsid "CCDS20115.1"; havana_gene "OTTMUSG00000057387.1"; havana_transcript "OTTMUST00000141169.1";
chr6	HAVANA	gene	48741398	48747785	0	-	.	gene_id "ENSMUSG00000039264.10"; gene_type "protein_coding"; gene_name "Gimap3"; level 2; mgi_id "MGI:1932723"; havana_gene "OTTMUSG00000057387.1";
chr6	HAVANA	transcript	48741398	48747785	0	-	.	gene_id "ENSMUSG00000039264.10"; transcript_id "ENSMUST00000204036.2"; gene_type "protein_coding"; gene_name "Gimap3"; transcript_type "protein_coding"; transcript_name "Gimap3-202"; level 2; protein_id "ENSMUSP00000145211.2"; transcript_support_level "1"; mgi_id "MGI:1932723"; tag "basic"; tag "Ensembl_canonical"; tag "GENCODE_Primary"; tag "appris_principal_1"; tag "CCDS"; ccdsid "CCDS20115.1"; havana_gene "OTTMUSG00000057387.1"; havana_transcript "OTTMUST00000141169.1";
chr6	HAVANA	UTR	48741400	48742025	0	-	.	gene_id "ENSMUSG00000039264.10"; transcript_id "ENSMUST00000038811.10"; gene_type "protein_coding"; gene_name "Gimap3"; transcript_type "protein_coding"; transcript_name "Gimap3-201"; exon_number 2; exon_id "ENSMUSE00000389157.10"; level 2; protein_id "ENSMUSP00000047435.9"; transcript_support_level "2"; mgi_id "MGI:1932723"; tag "basic"; tag "appris_principal_1"; tag "CCDS"; ccdsid "CCDS20115.1"; havana_gene "OTTMUSG00000057387.1"; havana_transcript "OTTMUST00000141170.1";
chr6	HAVANA	exon	48741400	48742900	0	-	.	gene_id "ENSMUSG00000039264.10"; transcript_id "ENSMUST00000038811.10"; gene_type "protein_coding"; gene_name "Gimap3"; transcript_type "protein_coding"; transcript_name "Gimap3-201"; exon_number 2; exon_id "ENSMUSE00000389157.10"; level 2; protein_id "ENSMUSP00000047435.9"; transcript_support_level "2"; mgi_id "MGI:1932723"; tag "basic"; tag "appris_principal_1"; tag "CCDS"; ccdsid "CCDS20115.1"; havana_gene "OTTMUSG00000057387.1"; havana_transcript "OTTMUST00000141170.1";
chr6	HAVANA	transcript	48741400	48743892	0	-	.	gene_id "ENSMUSG00000039264.10"; transcript_id "ENSMUST00000038811.10"; gene_type "protein_coding"; gene_name "Gimap3"; transcript_type "protein_coding"; transcript_name "Gimap3-201"; level 2; protein_id "ENSMUSP00000047435.9"; transcript_support_level "2"; mgi_id "MGI:1932723"; tag "basic"; tag "appris_principal_1"; tag "CCDS"; ccdsid "CCDS20115.1"; havana_gene "OTTMUSG00000057387.1"; havana_transcript "OTTMUST00000141170.1";
chr6	HAVANA	stop_codon	48742023	48742025	0	-	0	gene_id "ENSMUSG00000039264.10"; transcript_id "ENSMUST00000204036.2"; gene_type "protein_coding"; gene_name "Gimap3"; transcript_type "protein_coding"; transcript_name "Gimap3-202"; exon_number 5; exon_id "ENSMUSE00001365535.2"; level 2; protein_id "ENSMUSP00000145211.2"; transcript_support_level "1"; mgi_id "MGI:1932723"; tag "basic"; tag "Ensembl_canonical"; tag "GENCODE_Primary"; tag "appris_principal_1"; tag "CCDS"; ccdsid "CCDS20115.1"; havana_gene "OTTMUSG00000057387.1"; havana_transcript "OTTMUST00000141169.1";
chr6	HAVANA	stop_codon	48742023	48742025	0	-	0	gene_id "ENSMUSG00000039264.10"; transcript_id "ENSMUST00000038811.10"; gene_type "protein_coding"; gene_name "Gimap3"; transcript_type "protein_coding"; transcript_name "Gimap3-201"; exon_number 2; exon_id "ENSMUSE00000389157.10"; level 2; protein_id "ENSMUSP00000047435.9"; transcript_support_level "2"; mgi_id "MGI:1932723"; tag "basic"; tag "appris_principal_1"; tag "CCDS"; ccdsid "CCDS20115.1"; havana_gene "OTTMUSG00000057387.1"; havana_transcript "OTTMUST00000141170.1";
chr6	HAVANA	CDS	48742026	48742900	0	-	2	gene_id "ENSMUSG00000039264.10"; transcript_id "ENSMUST00000204036.2"; gene_type "protein_coding"; gene_name "Gimap3"; transcript_type "protein_coding"; transcript_name "Gimap3-202"; exon_number 5; exon_id "ENSMUSE00001365535.2"; level 2; protein_id "ENSMUSP00000145211.2"; transcript_support_level "1"; mgi_id "MGI:1932723"; tag "basic"; tag "Ensembl_canonical"; tag "GENCODE_Primary"; tag "appris_principal_1"; tag "CCDS"; ccdsid "CCDS20115.1"; havana_gene "OTTMUSG00000057387.1"; havana_transcript "OTTMUST00000141169.1";
chr6	HAVANA	CDS	48742026	48742900	0	-	2	gene_id "ENSMUSG00000039264.10"; transcript_id "ENSMUST00000038811.10"; gene_type "protein_coding"; gene_name "Gimap3"; transcript_type "protein_coding"; transcript_name "Gimap3-201"; exon_number 2; exon_id "ENSMUSE00000389157.10"; level 2; protein_id "ENSMUSP00000047435.9"; transcript_support_level "2"; mgi_id "MGI:1932723"; tag "basic"; tag "appris_principal_1"; tag "CCDS"; ccdsid "CCDS20115.1"; havana_gene "OTTMUSG00000057387.1"; havana_transcript "OTTMUST00000141170.1";
chr6	sragcm37_mid	exon	48742200	48742900	556.184086295261	-	.	gene_id "ENSMUSG00000039264.10"; transcript_id "ENSMUSG00000039264.10_tx_1"; exon_id "chr6_48742200_48742900_-"; exonnum "5"; txlen "1343";
chr6	HAVANA	CDS	48743426	48743453	0	-	0	gene_id "ENSMUSG00000039264.10"; transcript_id "ENSMUST00000204036.2"; gene_type "protein_coding"; gene_name "Gimap3"; transcript_type "protein_coding"; transcript_name "Gimap3-202"; exon_number 4; exon_id "ENSMUSE00000403949.10"; level 2; protein_id "ENSMUSP00000145211.2"; transcript_support_level "1"; mgi_id "MGI:1932723"; tag "basic"; tag "Ensembl_canonical"; tag "GENCODE_Primary"; tag "appris_principal_1"; tag "CCDS"; ccdsid "CCDS20115.1"; havana_gene "OTTMUSG00000057387.1"; havana_transcript "OTTMUST00000141169.1";
chr6	HAVANA	CDS	48743426	48743453	0	-	0	gene_id "ENSMUSG00000039264.10"; transcript_id "ENSMUST00000038811.10"; gene_type "protein_coding"; gene_name "Gimap3"; transcript_type "protein_coding"; transcript_name "Gimap3-201"; exon_number 1; exon_id "ENSMUSE00001364954.2"; level 2; protein_id "ENSMUSP00000047435.9"; transcript_support_level "2"; mgi_id "MGI:1932723"; tag "basic"; tag "appris_principal_1"; tag "CCDS"; ccdsid "CCDS20115.1"; havana_gene "OTTMUSG00000057387.1"; havana_transcript "OTTMUST00000141170.1";
chr6	HAVANA	exon	48743426	48743460	0	-	.	gene_id "ENSMUSG00000039264.10"; transcript_id "ENSMUST00000204036.2"; gene_type "protein_coding"; gene_name "Gimap3"; transcript_type "protein_coding"; transcript_name "Gimap3-202"; exon_number 4; exon_id "ENSMUSE00000403949.10"; level 2; protein_id "ENSMUSP00000145211.2"; transcript_support_level "1"; mgi_id "MGI:1932723"; tag "basic"; tag "Ensembl_canonical"; tag "GENCODE_Primary"; tag "appris_principal_1"; tag "CCDS"; ccdsid "CCDS20115.1"; havana_gene "OTTMUSG00000057387.1"; havana_transcript "OTTMUST00000141169.1";
chr6	ENSEMBL_gcm37	exon	48743426	48743460	556.184086295261	-	.	gene_id "ENSMUSG00000039264.10"; transcript_id "ENSMUSG00000039264.10_tx_1"; exon_id "chr6_48743426_48743460_-"; exonnum "4"; txlen "1343";
chr6	HAVANA	exon	48743426	48743892	0	-	.	gene_id "ENSMUSG00000039264.10"; transcript_id "ENSMUST00000038811.10"; gene_type "protein_coding"; gene_name "Gimap3"; transcript_type "protein_coding"; transcript_name "Gimap3-201"; exon_number 1; exon_id "ENSMUSE00001364954.2"; level 2; protein_id "ENSMUSP00000047435.9"; transcript_support_level "2"; mgi_id "MGI:1932723"; tag "basic"; tag "appris_principal_1"; tag "CCDS"; ccdsid "CCDS20115.1"; havana_gene "OTTMUSG00000057387.1"; havana_transcript "OTTMUST00000141170.1";
chr6	HAVANA	start_codon	48743451	48743453	0	-	0	gene_id "ENSMUSG00000039264.10"; transcript_id "ENSMUST00000204036.2"; gene_type "protein_coding"; gene_name "Gimap3"; transcript_type "protein_coding"; transcript_name "Gimap3-202"; exon_number 4; exon_id "ENSMUSE00000403949.10"; level 2; protein_id "ENSMUSP00000145211.2"; transcript_support_level "1"; mgi_id "MGI:1932723"; tag "basic"; tag "Ensembl_canonical"; tag "GENCODE_Primary"; tag "appris_principal_1"; tag "CCDS"; ccdsid "CCDS20115.1"; havana_gene "OTTMUSG00000057387.1"; havana_transcript "OTTMUST00000141169.1";
chr6	HAVANA	start_codon	48743451	48743453	0	-	0	gene_id "ENSMUSG00000039264.10"; transcript_id "ENSMUST00000038811.10"; gene_type "protein_coding"; gene_name "Gimap3"; transcript_type "protein_coding"; transcript_name "Gimap3-201"; exon_number 1; exon_id "ENSMUSE00001364954.2"; level 2; protein_id "ENSMUSP00000047435.9"; transcript_support_level "2"; mgi_id "MGI:1932723"; tag "basic"; tag "appris_principal_1"; tag "CCDS"; ccdsid "CCDS20115.1"; havana_gene "OTTMUSG00000057387.1"; havana_transcript "OTTMUST00000141170.1";
chr6	HAVANA	UTR	48743454	48743460	0	-	.	gene_id "ENSMUSG00000039264.10"; transcript_id "ENSMUST00000204036.2"; gene_type "protein_coding"; gene_name "Gimap3"; transcript_type "protein_coding"; transcript_name "Gimap3-202"; exon_number 4; exon_id "ENSMUSE00000403949.10"; level 2; protein_id "ENSMUSP00000145211.2"; transcript_support_level "1"; mgi_id "MGI:1932723"; tag "basic"; tag "Ensembl_canonical"; tag "GENCODE_Primary"; tag "appris_principal_1"; tag "CCDS"; ccdsid "CCDS20115.1"; havana_gene "OTTMUSG00000057387.1"; havana_transcript "OTTMUST00000141169.1";
chr6	HAVANA	UTR	48743454	48743892	0	-	.	gene_id "ENSMUSG00000039264.10"; transcript_id "ENSMUST00000038811.10"; gene_type "protein_coding"; gene_name "Gimap3"; transcript_type "protein_coding"; transcript_name "Gimap3-201"; exon_number 1; exon_id "ENSMUSE00001364954.2"; level 2; protein_id "ENSMUSP00000047435.9"; transcript_support_level "2"; mgi_id "MGI:1932723"; tag "basic"; tag "appris_principal_1"; tag "CCDS"; ccdsid "CCDS20115.1"; havana_gene "OTTMUSG00000057387.1"; havana_transcript "OTTMUST00000141170.1";
chr6	HAVANA	exon	48744424	48744710	0	-	.	gene_id "ENSMUSG00000039264.10"; transcript_id "ENSMUST00000204036.2"; gene_type "protein_coding"; gene_name "Gimap3"; transcript_type "protein_coding"; transcript_name "Gimap3-202"; exon_number 3; exon_id "ENSMUSE00001367938.2"; level 2; protein_id "ENSMUSP00000145211.2"; transcript_support_level "1"; mgi_id "MGI:1932723"; tag "basic"; tag "Ensembl_canonical"; tag "GENCODE_Primary"; tag "appris_principal_1"; tag "CCDS"; ccdsid "CCDS20115.1"; havana_gene "OTTMUSG00000057387.1"; havana_transcript "OTTMUST00000141169.1";
chr6	HAVANA	UTR	48744424	48744710	0	-	.	gene_id "ENSMUSG00000039264.10"; transcript_id "ENSMUST00000204036.2"; gene_type "protein_coding"; gene_name "Gimap3"; transcript_type "protein_coding"; transcript_name "Gimap3-202"; exon_number 3; exon_id "ENSMUSE00001367938.2"; level 2; protein_id "ENSMUSP00000145211.2"; transcript_support_level "1"; mgi_id "MGI:1932723"; tag "basic"; tag "Ensembl_canonical"; tag "GENCODE_Primary"; tag "appris_principal_1"; tag "CCDS"; ccdsid "CCDS20115.1"; havana_gene "OTTMUSG00000057387.1"; havana_transcript "OTTMUST00000141169.1";
chr6	ENSEMBL_gcm37	exon	48744424	48744710	556.184086295261	-	.	gene_id "ENSMUSG00000039264.10"; transcript_id "ENSMUSG00000039264.10_tx_1"; exon_id "chr6_48744424_48744710_-"; exonnum "3"; txlen "1343";
chr6	HAVANA	exon	48745671	48745780	0	-	.	gene_id "ENSMUSG00000039264.10"; transcript_id "ENSMUST00000204036.2"; gene_type "protein_coding"; gene_name "Gimap3"; transcript_type "protein_coding"; transcript_name "Gimap3-202"; exon_number 2; exon_id "ENSMUSE00001369272.2"; level 2; protein_id "ENSMUSP00000145211.2"; transcript_support_level "1"; mgi_id "MGI:1932723"; tag "basic"; tag "Ensembl_canonical"; tag "GENCODE_Primary"; tag "appris_principal_1"; tag "CCDS"; ccdsid "CCDS20115.1"; havana_gene "OTTMUSG00000057387.1"; havana_transcript "OTTMUST00000141169.1";
chr6	HAVANA	UTR	48745671	48745780	0	-	.	gene_id "ENSMUSG00000039264.10"; transcript_id "ENSMUST00000204036.2"; gene_type "protein_coding"; gene_name "Gimap3"; transcript_type "protein_coding"; transcript_name "Gimap3-202"; exon_number 2; exon_id "ENSMUSE00001369272.2"; level 2; protein_id "ENSMUSP00000145211.2"; transcript_support_level "1"; mgi_id "MGI:1932723"; tag "basic"; tag "Ensembl_canonical"; tag "GENCODE_Primary"; tag "appris_principal_1"; tag "CCDS"; ccdsid "CCDS20115.1"; havana_gene "OTTMUSG00000057387.1"; havana_transcript "OTTMUST00000141169.1";
chr6	ENSEMBL_gcm37	exon	48745671	48745780	556.184086295261	-	.	gene_id "ENSMUSG00000039264.10"; transcript_id "ENSMUSG00000039264.10_tx_1"; exon_id "chr6_48745671_48745780_-"; exonnum "2"; txlen "1343";
chr6	HAVANA	exon	48747576	48747785	0	-	.	gene_id "ENSMUSG00000039264.10"; transcript_id "ENSMUST00000204036.2"; gene_type "protein_coding"; gene_name "Gimap3"; transcript_type "protein_coding"; transcript_name "Gimap3-202"; exon_number 1; exon_id "ENSMUSE00001368785.2"; level 2; protein_id "ENSMUSP00000145211.2"; transcript_support_level "1"; mgi_id "MGI:1932723"; tag "basic"; tag "Ensembl_canonical"; tag "GENCODE_Primary"; tag "appris_principal_1"; tag "CCDS"; ccdsid "CCDS20115.1"; havana_gene "OTTMUSG00000057387.1"; havana_transcript "OTTMUST00000141169.1";
chr6	HAVANA	UTR	48747576	48747785	0	-	.	gene_id "ENSMUSG00000039264.10"; transcript_id "ENSMUST00000204036.2"; gene_type "protein_coding"; gene_name "Gimap3"; transcript_type "protein_coding"; transcript_name "Gimap3-202"; exon_number 1; exon_id "ENSMUSE00001368785.2"; level 2; protein_id "ENSMUSP00000145211.2"; transcript_support_level "1"; mgi_id "MGI:1932723"; tag "basic"; tag "Ensembl_canonical"; tag "GENCODE_Primary"; tag "appris_principal_1"; tag "CCDS"; ccdsid "CCDS20115.1"; havana_gene "OTTMUSG00000057387.1"; havana_transcript "OTTMUST00000141169.1";
chr6	ENSEMBL_gcm37	exon	48747576	48747785	556.184086295261	-	.	gene_id "ENSMUSG00000039264.10"; transcript_id "ENSMUSG00000039264.10_tx_1"; exon_id "chr6_48747576_48747785_-"; exonnum "1"; txlen "1343";
chr6	HAVANA	exon	48766341	48767015	0	-	.	gene_id "ENSMUSG00000108130.3"; transcript_id "ENSMUST00000364283.1"; gene_type "lncRNA"; gene_name "Gm30781"; transcript_type "lncRNA"; transcript_name "Gm30781-202"; exon_number 2; exon_id "ENSMUSE00001716744.1"; level 2; mgi_id "MGI:5589940"; tag "basic"; tag "Ensembl_canonical"; tag "GENCODE_Primary"; tag "TAGENE"; havana_gene "OTTMUSG00000057388.1";
chr6	HAVANA	transcript	48766341	48775784	0	-	.	gene_id "ENSMUSG00000108130.3"; transcript_id "ENSMUST00000364283.1"; gene_type "lncRNA"; gene_name "Gm30781"; transcript_type "lncRNA"; transcript_name "Gm30781-202"; level 2; mgi_id "MGI:5589940"; tag "basic"; tag "Ensembl_canonical"; tag "GENCODE_Primary"; tag "TAGENE"; havana_gene "OTTMUSG00000057388.1";
chr6	HAVANA	gene	48766341	48776099	0	-	.	gene_id "ENSMUSG00000108130.3"; gene_type "lncRNA"; gene_name "Gm30781"; level 2; mgi_id "MGI:5589940"; havana_gene "OTTMUSG00000057388.1";
chr6	HAVANA	exon	48766348	48766727	0	-	.	gene_id "ENSMUSG00000108130.3"; transcript_id "ENSMUST00000364286.1"; gene_type "lncRNA"; gene_name "Gm30781"; transcript_type "lncRNA"; transcript_name "Gm30781-205"; exon_number 2; exon_id "ENSMUSE00001716762.1"; level 2; mgi_id "MGI:5589940"; tag "TAGENE"; havana_gene "OTTMUSG00000057388.1";
chr6	HAVANA	exon	48766348	48766727	0	-	.	gene_id "ENSMUSG00000108130.3"; transcript_id "ENSMUST00000364285.1"; gene_type "lncRNA"; gene_name "Gm30781"; transcript_type "lncRNA"; transcript_name "Gm30781-204"; exon_number 3; exon_id "ENSMUSE00001716762.1"; level 2; mgi_id "MGI:5589940"; tag "basic"; tag "TAGENE"; havana_gene "OTTMUSG00000057388.1";
chr6	HAVANA	exon	48766348	48766727	0	-	.	gene_id "ENSMUSG00000108130.3"; transcript_id "ENSMUST00000364284.1"; gene_type "lncRNA"; gene_name "Gm30781"; transcript_type "lncRNA"; transcript_name "Gm30781-203"; exon_number 3; exon_id "ENSMUSE00001716762.1"; level 2; mgi_id "MGI:5589940"; tag "TAGENE"; havana_gene "OTTMUSG00000057388.1";
chr6	HAVANA	transcript	48766348	48775762	0	-	.	gene_id "ENSMUSG00000108130.3"; transcript_id "ENSMUST00000364286.1"; gene_type "lncRNA"; gene_name "Gm30781"; transcript_type "lncRNA"; transcript_name "Gm30781-205"; level 2; mgi_id "MGI:5589940"; tag "TAGENE"; havana_gene "OTTMUSG00000057388.1";
chr6	HAVANA	transcript	48766348	48775766	0	-	.	gene_id "ENSMUSG00000108130.3"; transcript_id "ENSMUST00000364285.1"; gene_type "lncRNA"; gene_name "Gm30781"; transcript_type "lncRNA"; transcript_name "Gm30781-204"; level 2; mgi_id "MGI:5589940"; tag "basic"; tag "TAGENE"; havana_gene "OTTMUSG00000057388.1";
chr6	HAVANA	transcript	48766348	48775771	0	-	.	gene_id "ENSMUSG00000108130.3"; transcript_id "ENSMUST00000364284.1"; gene_type "lncRNA"; gene_name "Gm30781"; transcript_type "lncRNA"; transcript_name "Gm30781-203"; level 2; mgi_id "MGI:5589940"; tag "TAGENE"; havana_gene "OTTMUSG00000057388.1";
chr6	HAVANA	exon	48766822	48767015	0	-	.	gene_id "ENSMUSG00000108130.3"; transcript_id "ENSMUST00000364285.1"; gene_type "lncRNA"; gene_name "Gm30781"; transcript_type "lncRNA"; transcript_name "Gm30781-204"; exon_number 2; exon_id "ENSMUSE00001716753.1"; level 2; mgi_id "MGI:5589940"; tag "basic"; tag "TAGENE"; havana_gene "OTTMUSG00000057388.1";
chr6	HAVANA	exon	48766893	48767015	0	-	.	gene_id "ENSMUSG00000108130.3"; transcript_id "ENSMUST00000364284.1"; gene_type "lncRNA"; gene_name "Gm30781"; transcript_type "lncRNA"; transcript_name "Gm30781-203"; exon_number 2; exon_id "ENSMUSE00001716758.1"; level 2; mgi_id "MGI:5589940"; tag "TAGENE"; havana_gene "OTTMUSG00000057388.1";
chr6	HAVANA	exon	48771690	48772751	0	-	.	gene_id "ENSMUSG00000108130.3"; transcript_id "ENSMUST00000364287.1"; gene_type "lncRNA"; gene_name "Gm30781"; transcript_type "lncRNA"; transcript_name "Gm30781-206"; exon_number 2; exon_id "ENSMUSE00001716750.1"; level 2; mgi_id "MGI:5589940"; tag "basic"; tag "TAGENE"; havana_gene "OTTMUSG00000057388.1";
chr6	HAVANA	transcript	48771690	48775799	0	-	.	gene_id "ENSMUSG00000108130.3"; transcript_id "ENSMUST00000364287.1"; gene_type "lncRNA"; gene_name "Gm30781"; transcript_type "lncRNA"; transcript_name "Gm30781-206"; level 2; mgi_id "MGI:5589940"; tag "basic"; tag "TAGENE"; havana_gene "OTTMUSG00000057388.1";
chr6	HAVANA	exon	48772618	48772751	0	-	.	gene_id "ENSMUSG00000108130.3"; transcript_id "ENSMUST00000364290.1"; gene_type "lncRNA"; gene_name "Gm30781"; transcript_type "lncRNA"; transcript_name "Gm30781-209"; exon_number 3; exon_id "ENSMUSE00001716743.1"; level 2; mgi_id "MGI:5589940"; tag "TAGENE"; havana_gene "OTTMUSG00000057388.1";
chr6	HAVANA	exon	48772618	48772751	0	-	.	gene_id "ENSMUSG00000108130.3"; transcript_id "ENSMUST00000364289.1"; gene_type "lncRNA"; gene_name "Gm30781"; transcript_type "lncRNA"; transcript_name "Gm30781-208"; exon_number 2; exon_id "ENSMUSE00001716743.1"; level 2; mgi_id "MGI:5589940"; tag "TAGENE"; havana_gene "OTTMUSG00000057388.1";
chr6	HAVANA	exon	48772618	48772751	0	-	.	gene_id "ENSMUSG00000108130.3"; transcript_id "ENSMUST00000364288.1"; gene_type "lncRNA"; gene_name "Gm30781"; transcript_type "lncRNA"; transcript_name "Gm30781-207"; exon_number 3; exon_id "ENSMUSE00001716743.1"; level 2; mgi_id "MGI:5589940"; tag "basic"; tag "TAGENE"; havana_gene "OTTMUSG00000057388.1";
chr6	HAVANA	transcript	48772618	48775760	0	-	.	gene_id "ENSMUSG00000108130.3"; transcript_id "ENSMUST00000364290.1"; gene_type "lncRNA"; gene_name "Gm30781"; transcript_type "lncRNA"; transcript_name "Gm30781-209"; level 2; mgi_id "MGI:5589940"; tag "TAGENE"; havana_gene "OTTMUSG00000057388.1";
chr6	HAVANA	transcript	48772618	48776033	0	-	.	gene_id "ENSMUSG00000108130.3"; transcript_id "ENSMUST00000364289.1"; gene_type "lncRNA"; gene_name "Gm30781"; transcript_type "lncRNA"; transcript_name "Gm30781-208"; level 2; mgi_id "MGI:5589940"; tag "TAGENE"; havana_gene "OTTMUSG00000057388.1";
chr6	HAVANA	transcript	48772618	48776087	0	-	.	gene_id "ENSMUSG00000108130.3"; transcript_id "ENSMUST00000364288.1"; gene_type "lncRNA"; gene_name "Gm30781"; transcript_type "lncRNA"; transcript_name "Gm30781-207"; level 2; mgi_id "MGI:5589940"; tag "basic"; tag "TAGENE"; havana_gene "OTTMUSG00000057388.1";
chr6	HAVANA	exon	48773593	48773969	0	-	.	gene_id "ENSMUSG00000108130.3"; transcript_id "ENSMUST00000364291.1"; gene_type "lncRNA"; gene_name "Gm30781"; transcript_type "lncRNA"; transcript_name "Gm30781-210"; exon_number 2; exon_id "ENSMUSE00001716757.1"; level 2; mgi_id "MGI:5589940"; tag "TAGENE"; havana_gene "OTTMUSG00000057388.1";
chr6	HAVANA	transcript	48773593	48776033	0	-	.	gene_id "ENSMUSG00000108130.3"; transcript_id "ENSMUST00000364291.1"; gene_type "lncRNA"; gene_name "Gm30781"; transcript_type "lncRNA"; transcript_name "Gm30781-210"; level 2; mgi_id "MGI:5589940"; tag "TAGENE"; havana_gene "OTTMUSG00000057388.1";
chr6	HAVANA	exon	48773673	48773969	0	-	.	gene_id "ENSMUSG00000108130.3"; transcript_id "ENSMUST00000364296.1"; gene_type "lncRNA"; gene_name "Gm30781"; transcript_type "lncRNA"; transcript_name "Gm30781-215"; exon_number 2; exon_id "ENSMUSE00001716751.1"; level 2; mgi_id "MGI:5589940"; tag "TAGENE"; havana_gene "OTTMUSG00000057388.1";
chr6	HAVANA	exon	48773673	48773969	0	-	.	gene_id "ENSMUSG00000108130.3"; transcript_id "ENSMUST00000364293.1"; gene_type "lncRNA"; gene_name "Gm30781"; transcript_type "lncRNA"; transcript_name "Gm30781-212"; exon_number 3; exon_id "ENSMUSE00001716751.1"; level 2; mgi_id "MGI:5589940"; tag "TAGENE"; havana_gene "OTTMUSG00000057388.1";
chr6	HAVANA	exon	48773673	48773969	0	-	.	gene_id "ENSMUSG00000108130.3"; transcript_id "ENSMUST00000364292.1"; gene_type "lncRNA"; gene_name "Gm30781"; transcript_type "lncRNA"; transcript_name "Gm30781-211"; exon_number 2; exon_id "ENSMUSE00001716751.1"; level 2; mgi_id "MGI:5589940"; tag "TAGENE"; havana_gene "OTTMUSG00000057388.1";
chr6	HAVANA	transcript	48773673	48774818	0	-	.	gene_id "ENSMUSG00000108130.3"; transcript_id "ENSMUST00000364296.1"; gene_type "lncRNA"; gene_name "Gm30781"; transcript_type "lncRNA"; transcript_name "Gm30781-215"; level 2; mgi_id "MGI:5589940"; tag "TAGENE"; havana_gene "OTTMUSG00000057388.1";
chr6	HAVANA	transcript	48773673	48775795	0	-	.	gene_id "ENSMUSG00000108130.3"; transcript_id "ENSMUST00000364293.1"; gene_type "lncRNA"; gene_name "Gm30781"; transcript_type "lncRNA"; transcript_name "Gm30781-212"; level 2; mgi_id "MGI:5589940"; tag "TAGENE"; havana_gene "OTTMUSG00000057388.1";
chr6	HAVANA	transcript	48773673	48776044	0	-	.	gene_id "ENSMUSG00000108130.3"; transcript_id "ENSMUST00000364292.1"; gene_type "lncRNA"; gene_name "Gm30781"; transcript_type "lncRNA"; transcript_name "Gm30781-211"; level 2; mgi_id "MGI:5589940"; tag "TAGENE"; havana_gene "OTTMUSG00000057388.1";
chr6	HAVANA	exon	48773948	48773969	0	-	.	gene_id "ENSMUSG00000108130.3"; transcript_id "ENSMUST00000364290.1"; gene_type "lncRNA"; gene_name "Gm30781"; transcript_type "lncRNA"; transcript_name "Gm30781-209"; exon_number 2; exon_id "ENSMUSE00001716746.1"; level 2; mgi_id "MGI:5589940"; tag "TAGENE"; havana_gene "OTTMUSG00000057388.1";
chr6	HAVANA	exon	48774717	48775113	0	-	.	gene_id "ENSMUSG00000108130.3"; transcript_id "ENSMUST00000364294.1"; gene_type "lncRNA"; gene_name "Gm30781"; transcript_type "lncRNA"; transcript_name "Gm30781-213"; exon_number 2; exon_id "ENSMUSE00001716742.1"; level 2; mgi_id "MGI:5589940"; tag "TAGENE"; havana_gene "OTTMUSG00000057388.1";
chr6	HAVANA	transcript	48774717	48776087	0	-	.	gene_id "ENSMUSG00000108130.3"; transcript_id "ENSMUST00000364294.1"; gene_type "lncRNA"; gene_name "Gm30781"; transcript_type "lncRNA"; transcript_name "Gm30781-213"; level 2; mgi_id "MGI:5589940"; tag "TAGENE"; havana_gene "OTTMUSG00000057388.1";
chr6	HAVANA	exon	48774766	48774818	0	-	.	gene_id "ENSMUSG00000108130.3"; transcript_id "ENSMUST00000364296.1"; gene_type "lncRNA"; gene_name "Gm30781"; transcript_type "lncRNA"; transcript_name "Gm30781-215"; exon_number 1; exon_id "ENSMUSE00001716748.1"; level 2; mgi_id "MGI:5589940"; tag "TAGENE"; havana_gene "OTTMUSG00000057388.1";
chr6	HAVANA	exon	48774952	48775113	0	-	.	gene_id "ENSMUSG00000108130.3"; transcript_id "ENSMUST00000364295.1"; gene_type "lncRNA"; gene_name "Gm30781"; transcript_type "lncRNA"; transcript_name "Gm30781-214"; exon_number 2; exon_id "ENSMUSE00001716740.1"; level 2; mgi_id "MGI:5589940"; tag "TAGENE"; havana_gene "OTTMUSG00000057388.1";
chr6	HAVANA	transcript	48774952	48776099	0	-	.	gene_id "ENSMUSG00000108130.3"; transcript_id "ENSMUST00000364295.1"; gene_type "lncRNA"; gene_name "Gm30781"; transcript_type "lncRNA"; transcript_name "Gm30781-214"; level 2; mgi_id "MGI:5589940"; tag "TAGENE"; havana_gene "OTTMUSG00000057388.1";
chr6	HAVANA	exon	48775020	48775113	0	-	.	gene_id "ENSMUSG00000108130.3"; transcript_id "ENSMUST00000364288.1"; gene_type "lncRNA"; gene_name "Gm30781"; transcript_type "lncRNA"; transcript_name "Gm30781-207"; exon_number 2; exon_id "ENSMUSE00001716760.1"; level 2; mgi_id "MGI:5589940"; tag "basic"; tag "TAGENE"; havana_gene "OTTMUSG00000057388.1";
chr6	HAVANA	exon	48775020	48775113	0	-	.	gene_id "ENSMUSG00000108130.3"; transcript_id "ENSMUST00000364293.1"; gene_type "lncRNA"; gene_name "Gm30781"; transcript_type "lncRNA"; transcript_name "Gm30781-212"; exon_number 2; exon_id "ENSMUSE00001716760.1"; level 2; mgi_id "MGI:5589940"; tag "TAGENE"; havana_gene "OTTMUSG00000057388.1";
chr6	HAVANA	exon	48775214	48775335	0	-	.	gene_id "ENSMUSG00000108130.3"; transcript_id "ENSMUST00000204743.2"; gene_type "lncRNA"; gene_name "Gm30781"; transcript_type "lncRNA"; transcript_name "Gm30781-201"; exon_number 2; exon_id "ENSMUSE00001366994.2"; level 2; transcript_support_level "5"; mgi_id "MGI:5589940"; havana_gene "OTTMUSG00000057388.1"; havana_transcript "OTTMUST00000141171.1";
chr6	HAVANA	transcript	48775214	48775760	0	-	.	gene_id "ENSMUSG00000108130.3"; transcript_id "ENSMUST00000204743.2"; gene_type "lncRNA"; gene_name "Gm30781"; transcript_type "lncRNA"; transcript_name "Gm30781-201"; level 2; transcript_support_level "5"; mgi_id "MGI:5589940"; havana_gene "OTTMUSG00000057388.1"; havana_transcript "OTTMUST00000141171.1";
chr6	HAVANA	exon	48775667	48775760	0	-	.	gene_id "ENSMUSG00000108130.3"; transcript_id "ENSMUST00000364290.1"; gene_type "lncRNA"; gene_name "Gm30781"; transcript_type "lncRNA"; transcript_name "Gm30781-209"; exon_number 1; exon_id "ENSMUSE00001367073.2"; level 2; mgi_id "MGI:5589940"; tag "TAGENE"; havana_gene "OTTMUSG00000057388.1";
chr6	HAVANA	exon	48775667	48775760	0	-	.	gene_id "ENSMUSG00000108130.3"; transcript_id "ENSMUST00000204743.2"; gene_type "lncRNA"; gene_name "Gm30781"; transcript_type "lncRNA"; transcript_name "Gm30781-201"; exon_number 1; exon_id "ENSMUSE00001367073.2"; level 2; transcript_support_level "5"; mgi_id "MGI:5589940"; havana_gene "OTTMUSG00000057388.1"; havana_transcript "OTTMUST00000141171.1";
chr6	HAVANA	exon	48775667	48775762	0	-	.	gene_id "ENSMUSG00000108130.3"; transcript_id "ENSMUST00000364286.1"; gene_type "lncRNA"; gene_name "Gm30781"; transcript_type "lncRNA"; transcript_name "Gm30781-205"; exon_number 1; exon_id "ENSMUSE00001716756.1"; level 2; mgi_id "MGI:5589940"; tag "TAGENE"; havana_gene "OTTMUSG00000057388.1";
chr6	HAVANA	exon	48775667	48775766	0	-	.	gene_id "ENSMUSG00000108130.3"; transcript_id "ENSMUST00000364285.1"; gene_type "lncRNA"; gene_name "Gm30781"; transcript_type "lncRNA"; transcript_name "Gm30781-204"; exon_number 1; exon_id "ENSMUSE00001716755.1"; level 2; mgi_id "MGI:5589940"; tag "basic"; tag "TAGENE"; havana_gene "OTTMUSG00000057388.1";
chr6	HAVANA	exon	48775667	48775771	0	-	.	gene_id "ENSMUSG00000108130.3"; transcript_id "ENSMUST00000364284.1"; gene_type "lncRNA"; gene_name "Gm30781"; transcript_type "lncRNA"; transcript_name "Gm30781-203"; exon_number 1; exon_id "ENSMUSE00001716741.1"; level 2; mgi_id "MGI:5589940"; tag "TAGENE"; havana_gene "OTTMUSG00000057388.1";
chr6	HAVANA	exon	48775667	48775784	0	-	.	gene_id "ENSMUSG00000108130.3"; transcript_id "ENSMUST00000364283.1"; gene_type "lncRNA"; gene_name "Gm30781"; transcript_type "lncRNA"; transcript_name "Gm30781-202"; exon_number 1; exon_id "ENSMUSE00001716749.1"; level 2; mgi_id "MGI:5589940"; tag "basic"; tag "Ensembl_canonical"; tag "GENCODE_Primary"; tag "TAGENE"; havana_gene "OTTMUSG00000057388.1";
chr6	HAVANA	exon	48775667	48775795	0	-	.	gene_id "ENSMUSG00000108130.3"; transcript_id "ENSMUST00000364293.1"; gene_type "lncRNA"; gene_name "Gm30781"; transcript_type "lncRNA"; transcript_name "Gm30781-212"; exon_number 1; exon_id "ENSMUSE00001716739.1"; level 2; mgi_id "MGI:5589940"; tag "TAGENE"; havana_gene "OTTMUSG00000057388.1";
chr6	HAVANA	exon	48775667	48775799	0	-	.	gene_id "ENSMUSG00000108130.3"; transcript_id "ENSMUST00000364287.1"; gene_type "lncRNA"; gene_name "Gm30781"; transcript_type "lncRNA"; transcript_name "Gm30781-206"; exon_number 1; exon_id "ENSMUSE00001716763.1"; level 2; mgi_id "MGI:5589940"; tag "basic"; tag "TAGENE"; havana_gene "OTTMUSG00000057388.1";
chr6	HAVANA	exon	48775667	48776033	0	-	.	gene_id "ENSMUSG00000108130.3"; transcript_id "ENSMUST00000364291.1"; gene_type "lncRNA"; gene_name "Gm30781"; transcript_type "lncRNA"; transcript_name "Gm30781-210"; exon_number 1; exon_id "ENSMUSE00001716745.1"; level 2; mgi_id "MGI:5589940"; tag "TAGENE"; havana_gene "OTTMUSG00000057388.1";
chr6	HAVANA	exon	48775667	48776087	0	-	.	gene_id "ENSMUSG00000108130.3"; transcript_id "ENSMUST00000364288.1"; gene_type "lncRNA"; gene_name "Gm30781"; transcript_type "lncRNA"; transcript_name "Gm30781-207"; exon_number 1; exon_id "ENSMUSE00001716761.1"; level 2; mgi_id "MGI:5589940"; tag "basic"; tag "TAGENE"; havana_gene "OTTMUSG00000057388.1";
chr6	HAVANA	exon	48775667	48776087	0	-	.	gene_id "ENSMUSG00000108130.3"; transcript_id "ENSMUST00000364294.1"; gene_type "lncRNA"; gene_name "Gm30781"; transcript_type "lncRNA"; transcript_name "Gm30781-213"; exon_number 1; exon_id "ENSMUSE00001716761.1"; level 2; mgi_id "MGI:5589940"; tag "TAGENE"; havana_gene "OTTMUSG00000057388.1";
chr6	HAVANA	exon	48775834	48776033	0	-	.	gene_id "ENSMUSG00000108130.3"; transcript_id "ENSMUST00000364289.1"; gene_type "lncRNA"; gene_name "Gm30781"; transcript_type "lncRNA"; transcript_name "Gm30781-208"; exon_number 1; exon_id "ENSMUSE00001716759.1"; level 2; mgi_id "MGI:5589940"; tag "TAGENE"; havana_gene "OTTMUSG00000057388.1";
chr6	HAVANA	exon	48775834	48776044	0	-	.	gene_id "ENSMUSG00000108130.3"; transcript_id "ENSMUST00000364292.1"; gene_type "lncRNA"; gene_name "Gm30781"; transcript_type "lncRNA"; transcript_name "Gm30781-211"; exon_number 1; exon_id "ENSMUSE00001716752.1"; level 2; mgi_id "MGI:5589940"; tag "TAGENE"; havana_gene "OTTMUSG00000057388.1";
chr6	HAVANA	exon	48775834	48776099	0	-	.	gene_id "ENSMUSG00000108130.3"; transcript_id "ENSMUST00000364295.1"; gene_type "lncRNA"; gene_name "Gm30781"; transcript_type "lncRNA"; transcript_name "Gm30781-214"; exon_number 1; exon_id "ENSMUSE00001716754.1"; level 2; mgi_id "MGI:5589940"; tag "TAGENE"; havana_gene "OTTMUSG00000057388.1";
chr6	sragcm37_es	exon	48792870	48793714	0.0813797696673109	-	.	gene_id "sragcm37_gene_43570"; transcript_id "sragcm37_gene_43570_tx_1"; exon_id "chr6_48792870_48793714_-"; exonnum "3"; txlen "1063";
chr6	sragcm37_mid	exon	48793846	48793944	0.0813797696673109	-	.	gene_id "sragcm37_gene_43570"; transcript_id "sragcm37_gene_43570_tx_1"; exon_id "chr6_48793846_48793944_-"; exonnum "2"; txlen "1063";
chr6	sragcm37_ss	exon	48794314	48794432	0.0813797696673109	-	.	gene_id "sragcm37_gene_43570"; transcript_id "sragcm37_gene_43570_tx_1"; exon_id "chr6_48794314_48794432_-"; exonnum "1"; txlen "1063";
chr6	HAVANA	UTR	48810752	48810989	0	-	.	gene_id "ENSMUSG00000029810.16"; transcript_id "ENSMUST00000166247.8"; gene_type "protein_coding"; gene_name "Tmem176b"; transcript_type "protein_coding"; transcript_name "Tmem176b-203"; exon_number 7; exon_id "ENSMUSE00000904000.3"; level 2; protein_id "ENSMUSP00000131064.2"; transcript_support_level "1"; mgi_id "MGI:1916348"; tag "basic"; tag "appris_principal_1"; tag "CCDS"; ccdsid "CCDS20116.1"; havana_gene "OTTMUSG00000057390.1"; havana_transcript "OTTMUST00000141173.1";
chr6	HAVANA	exon	48810752	48811073	0	-	.	gene_id "ENSMUSG00000029810.16"; transcript_id "ENSMUST00000166247.8"; gene_type "protein_coding"; gene_name "Tmem176b"; transcript_type "protein_coding"; transcript_name "Tmem176b-203"; exon_number 7; exon_id "ENSMUSE00000904000.3"; level 2; protein_id "ENSMUSP00000131064.2"; transcript_support_level "1"; mgi_id "MGI:1916348"; tag "basic"; tag "appris_principal_1"; tag "CCDS"; ccdsid "CCDS20116.1"; havana_gene "OTTMUSG00000057390.1"; havana_transcript "OTTMUST00000141173.1";
chr6	HAVANA	transcript	48810752	48818308	0	-	.	gene_id "ENSMUSG00000029810.16"; transcript_id "ENSMUST00000166247.8"; gene_type "protein_coding"; gene_name "Tmem176b"; transcript_type "protein_coding"; transcript_name "Tmem176b-203"; level 2; protein_id "ENSMUSP00000131064.2"; transcript_support_level "1"; mgi_id "MGI:1916348"; tag "basic"; tag "appris_principal_1"; tag "CCDS"; ccdsid "CCDS20116.1"; havana_gene "OTTMUSG00000057390.1"; havana_transcript "OTTMUST00000141173.1";
chr6	HAVANA	gene	48810752	48818430	0	-	.	gene_id "ENSMUSG00000029810.16"; gene_type "protein_coding"; gene_name "Tmem176b"; level 2; mgi_id "MGI:1916348"; havana_gene "OTTMUSG00000057390.1";
chr6	HAVANA	UTR	48810759	48810989	0	-	.	gene_id "ENSMUSG00000029810.16"; transcript_id "ENSMUST00000164733.4"; gene_type "protein_coding"; gene_name "Tmem176b"; transcript_type "protein_coding"; transcript_name "Tmem176b-202"; exon_number 7; exon_id "ENSMUSE00001369929.2"; level 2; protein_id "ENSMUSP00000128705.2"; transcript_support_level "1"; mgi_id "MGI:1916348"; tag "alternative_5_UTR"; tag "basic"; tag "Ensembl_canonical"; tag "GENCODE_Primary"; tag "appris_principal_1"; tag "CCDS"; ccdsid "CCDS20116.1"; havana_gene "OTTMUSG00000057390.1"; havana_transcript "OTTMUST00000141174.1";
chr6	HAVANA	exon	48810759	48811073	0	-	.	gene_id "ENSMUSG00000029810.16"; transcript_id "ENSMUST00000164733.4"; gene_type "protein_coding"; gene_name "Tmem176b"; transcript_type "protein_coding"; transcript_name "Tmem176b-202"; exon_number 7; exon_id "ENSMUSE00001369929.2"; level 2; protein_id "ENSMUSP00000128705.2"; transcript_support_level "1"; mgi_id "MGI:1916348"; tag "alternative_5_UTR"; tag "basic"; tag "Ensembl_canonical"; tag "GENCODE_Primary"; tag "appris_principal_1"; tag "CCDS"; ccdsid "CCDS20116.1"; havana_gene "OTTMUSG00000057390.1"; havana_transcript "OTTMUST00000141174.1";
chr6	HAVANA	transcript	48810759	48817914	0	-	.	gene_id "ENSMUSG00000029810.16"; transcript_id "ENSMUST00000164733.4"; gene_type "protein_coding"; gene_name "Tmem176b"; transcript_type "protein_coding"; transcript_name "Tmem176b-202"; level 2; protein_id "ENSMUSP00000128705.2"; transcript_support_level "1"; mgi_id "MGI:1916348"; tag "alternative_5_UTR"; tag "basic"; tag "Ensembl_canonical"; tag "GENCODE_Primary"; tag "appris_principal_1"; tag "CCDS"; ccdsid "CCDS20116.1"; havana_gene "OTTMUSG00000057390.1"; havana_transcript "OTTMUST00000141174.1";
chr6	HAVANA	UTR	48810764	48810989	0	-	.	gene_id "ENSMUSG00000029810.16"; transcript_id "ENSMUST00000101429.11"; gene_type "protein_coding"; gene_name "Tmem176b"; transcript_type "protein_coding"; transcript_name "Tmem176b-201"; exon_number 8; exon_id "ENSMUSE00001366861.2"; level 2; protein_id "ENSMUSP00000098972.5"; transcript_support_level "5"; mgi_id "MGI:1916348"; tag "alternative_5_UTR"; tag "basic"; tag "appris_principal_1"; tag "CCDS"; ccdsid "CCDS20116.1"; havana_gene "OTTMUSG00000057390.1"; havana_transcript "OTTMUST00000141175.1";
chr6	HAVANA	exon	48810764	48811073	0	-	.	gene_id "ENSMUSG00000029810.16"; transcript_id "ENSMUST00000101429.11"; gene_type "protein_coding"; gene_name "Tmem176b"; transcript_type "protein_coding"; transcript_name "Tmem176b-201"; exon_number 8; exon_id "ENSMUSE00001366861.2"; level 2; protein_id "ENSMUSP00000098972.5"; transcript_support_level "5"; mgi_id "MGI:1916348"; tag "alternative_5_UTR"; tag "basic"; tag "appris_principal_1"; tag "CCDS"; ccdsid "CCDS20116.1"; havana_gene "OTTMUSG00000057390.1"; havana_transcript "OTTMUST00000141175.1";
chr6	ENSEMBL_gcm37	exon	48810764	48811073	3.95567554601537	-	.	gene_id "ENSMUSG00000029810.16"; transcript_id "ENSMUSG00000029810.16_tx_5"; exon_id "chr6_48810764_48811073_-"; exonnum "9"; txlen "1450";
chr6	ENSEMBL_gcm37	exon	48810764	48811073	1.90591939905397	-	.	gene_id "ENSMUSG00000029810.16"; transcript_id "ENSMUSG00000029810.16_tx_6"; exon_id "chr6_48810764_48811073_-"; exonnum "9"; txlen "1351";
chr6	HAVANA	transcript	48810764	48818051	0	-	.	gene_id "ENSMUSG00000029810.16"; transcript_id "ENSMUST00000101429.11"; gene_type "protein_coding"; gene_name "Tmem176b"; transcript_type "protein_coding"; transcript_name "Tmem176b-201"; level 2; protein_id "ENSMUSP00000098972.5"; transcript_support_level "5"; mgi_id "MGI:1916348"; tag "alternative_5_UTR"; tag "basic"; tag "appris_principal_1"; tag "CCDS"; ccdsid "CCDS20116.1"; havana_gene "OTTMUSG00000057390.1"; havana_transcript "OTTMUST00000141175.1";
chr6	HAVANA	UTR	48810806	48810989	0	-	.	gene_id "ENSMUSG00000029810.16"; transcript_id "ENSMUST00000203355.3"; gene_type "protein_coding"; gene_name "Tmem176b"; transcript_type "protein_coding"; transcript_name "Tmem176b-206"; exon_number 9; exon_id "ENSMUSE00001368973.2"; level 2; protein_id "ENSMUSP00000145395.2"; transcript_support_level "5"; mgi_id "MGI:1916348"; tag "alternative_5_UTR"; tag "NAGNAG_splice_site"; tag "basic"; tag "appris_principal_1"; tag "CCDS"; ccdsid "CCDS20116.1"; havana_gene "OTTMUSG00000057390.1"; havana_transcript "OTTMUST00000141176.1";
chr6	HAVANA	exon	48810806	48811073	0	-	.	gene_id "ENSMUSG00000029810.16"; transcript_id "ENSMUST00000203355.3"; gene_type "protein_coding"; gene_name "Tmem176b"; transcript_type "protein_coding"; transcript_name "Tmem176b-206"; exon_number 9; exon_id "ENSMUSE00001368973.2"; level 2; protein_id "ENSMUSP00000145395.2"; transcript_support_level "5"; mgi_id "MGI:1916348"; tag "alternative_5_UTR"; tag "NAGNAG_splice_site"; tag "basic"; tag "appris_principal_1"; tag "CCDS"; ccdsid "CCDS20116.1"; havana_gene "OTTMUSG00000057390.1"; havana_transcript "OTTMUST00000141176.1";
chr6	HAVANA	transcript	48810806	48818304	0	-	.	gene_id "ENSMUSG00000029810.16"; transcript_id "ENSMUST00000203355.3"; gene_type "protein_coding"; gene_name "Tmem176b"; transcript_type "protein_coding"; transcript_name "Tmem176b-206"; level 2; protein_id "ENSMUSP00000145395.2"; transcript_support_level "5"; mgi_id "MGI:1916348"; tag "alternative_5_UTR"; tag "NAGNAG_splice_site"; tag "basic"; tag "appris_principal_1"; tag "CCDS"; ccdsid "CCDS20116.1"; havana_gene "OTTMUSG00000057390.1"; havana_transcript "OTTMUST00000141176.1";
chr6	HAVANA	UTR	48810940	48810989	0	-	.	gene_id "ENSMUSG00000029810.16"; transcript_id "ENSMUST00000204073.3"; gene_type "protein_coding"; gene_name "Tmem176b"; transcript_type "protein_coding"; transcript_name "Tmem176b-209"; exon_number 7; exon_id "ENSMUSE00001367476.2"; level 2; protein_id "ENSMUSP00000144864.2"; transcript_support_level "2"; mgi_id "MGI:1916348"; tag "alternative_5_UTR"; tag "NAGNAG_splice_site"; tag "basic"; tag "appris_principal_1"; tag "CCDS"; ccdsid "CCDS20116.1"; havana_gene "OTTMUSG00000057390.1"; havana_transcript "OTTMUST00000141177.1";
chr6	HAVANA	exon	48810940	48811073	0	-	.	gene_id "ENSMUSG00000029810.16"; transcript_id "ENSMUST00000204073.3"; gene_type "protein_coding"; gene_name "Tmem176b"; transcript_type "protein_coding"; transcript_name "Tmem176b-209"; exon_number 7; exon_id "ENSMUSE00001367476.2"; level 2; protein_id "ENSMUSP00000144864.2"; transcript_support_level "2"; mgi_id "MGI:1916348"; tag "alternative_5_UTR"; tag "NAGNAG_splice_site"; tag "basic"; tag "appris_principal_1"; tag "CCDS"; ccdsid "CCDS20116.1"; havana_gene "OTTMUSG00000057390.1"; havana_transcript "OTTMUST00000141177.1";
chr6	HAVANA	transcript	48810940	48818071	0	-	.	gene_id "ENSMUSG00000029810.16"; transcript_id "ENSMUST00000204073.3"; gene_type "protein_coding"; gene_name "Tmem176b"; transcript_type "protein_coding"; transcript_name "Tmem176b-209"; level 2; protein_id "ENSMUSP00000144864.2"; transcript_support_level "2"; mgi_id "MGI:1916348"; tag "alternative_5_UTR"; tag "NAGNAG_splice_site"; tag "basic"; tag "appris_principal_1"; tag "CCDS"; ccdsid "CCDS20116.1"; havana_gene "OTTMUSG00000057390.1"; havana_transcript "OTTMUST00000141177.1";
chr6	HAVANA	stop_codon	48810987	48810989	0	-	0	gene_id "ENSMUSG00000029810.16"; transcript_id "ENSMUST00000166247.8"; gene_type "protein_coding"; gene_name "Tmem176b"; transcript_type "protein_coding"; transcript_name "Tmem176b-203"; exon_number 7; exon_id "ENSMUSE00000904000.3"; level 2; protein_id "ENSMUSP00000131064.2"; transcript_support_level "1"; mgi_id "MGI:1916348"; tag "basic"; tag "appris_principal_1"; tag "CCDS"; ccdsid "CCDS20116.1"; havana_gene "OTTMUSG00000057390.1"; havana_transcript "OTTMUST00000141173.1";
chr6	HAVANA	stop_codon	48810987	48810989	0	-	0	gene_id "ENSMUSG00000029810.16"; transcript_id "ENSMUST00000164733.4"; gene_type "protein_coding"; gene_name "Tmem176b"; transcript_type "protein_coding"; transcript_name "Tmem176b-202"; exon_number 7; exon_id "ENSMUSE00001369929.2"; level 2; protein_id "ENSMUSP00000128705.2"; transcript_support_level "1"; mgi_id "MGI:1916348"; tag "alternative_5_UTR"; tag "basic"; tag "Ensembl_canonical"; tag "GENCODE_Primary"; tag "appris_principal_1"; tag "CCDS"; ccdsid "CCDS20116.1"; havana_gene "OTTMUSG00000057390.1"; havana_transcript "OTTMUST00000141174.1";
chr6	HAVANA	stop_codon	48810987	48810989	0	-	0	gene_id "ENSMUSG00000029810.16"; transcript_id "ENSMUST00000101429.11"; gene_type "protein_coding"; gene_name "Tmem176b"; transcript_type "protein_coding"; transcript_name "Tmem176b-201"; exon_number 8; exon_id "ENSMUSE00001366861.2"; level 2; protein_id "ENSMUSP00000098972.5"; transcript_support_level "5"; mgi_id "MGI:1916348"; tag "alternative_5_UTR"; tag "basic"; tag "appris_principal_1"; tag "CCDS"; ccdsid "CCDS20116.1"; havana_gene "OTTMUSG00000057390.1"; havana_transcript "OTTMUST00000141175.1";
chr6	HAVANA	stop_codon	48810987	48810989	0	-	0	gene_id "ENSMUSG00000029810.16"; transcript_id "ENSMUST00000203355.3"; gene_type "protein_coding"; gene_name "Tmem176b"; transcript_type "protein_coding"; transcript_name "Tmem176b-206"; exon_number 9; exon_id "ENSMUSE00001368973.2"; level 2; protein_id "ENSMUSP00000145395.2"; transcript_support_level "5"; mgi_id "MGI:1916348"; tag "alternative_5_UTR"; tag "NAGNAG_splice_site"; tag "basic"; tag "appris_principal_1"; tag "CCDS"; ccdsid "CCDS20116.1"; havana_gene "OTTMUSG00000057390.1"; havana_transcript "OTTMUST00000141176.1";
chr6	HAVANA	stop_codon	48810987	48810989	0	-	0	gene_id "ENSMUSG00000029810.16"; transcript_id "ENSMUST00000204073.3"; gene_type "protein_coding"; gene_name "Tmem176b"; transcript_type "protein_coding"; transcript_name "Tmem176b-209"; exon_number 7; exon_id "ENSMUSE00001367476.2"; level 2; protein_id "ENSMUSP00000144864.2"; transcript_support_level "2"; mgi_id "MGI:1916348"; tag "alternative_5_UTR"; tag "NAGNAG_splice_site"; tag "basic"; tag "appris_principal_1"; tag "CCDS"; ccdsid "CCDS20116.1"; havana_gene "OTTMUSG00000057390.1"; havana_transcript "OTTMUST00000141177.1";
chr6	HAVANA	CDS	48810990	48811073	0	-	0	gene_id "ENSMUSG00000029810.16"; transcript_id "ENSMUST00000166247.8"; gene_type "protein_coding"; gene_name "Tmem176b"; transcript_type "protein_coding"; transcript_name "Tmem176b-203"; exon_number 7; exon_id "ENSMUSE00000904000.3"; level 2; protein_id "ENSMUSP00000131064.2"; transcript_support_level "1"; mgi_id "MGI:1916348"; tag "basic"; tag "appris_principal_1"; tag "CCDS"; ccdsid "CCDS20116.1"; havana_gene "OTTMUSG00000057390.1"; havana_transcript "OTTMUST00000141173.1";
chr6	HAVANA	CDS	48810990	48811073	0	-	0	gene_id "ENSMUSG00000029810.16"; transcript_id "ENSMUST00000164733.4"; gene_type "protein_coding"; gene_name "Tmem176b"; transcript_type "protein_coding"; transcript_name "Tmem176b-202"; exon_number 7; exon_id "ENSMUSE00001369929.2"; level 2; protein_id "ENSMUSP00000128705.2"; transcript_support_level "1"; mgi_id "MGI:1916348"; tag "alternative_5_UTR"; tag "basic"; tag "Ensembl_canonical"; tag "GENCODE_Primary"; tag "appris_principal_1"; tag "CCDS"; ccdsid "CCDS20116.1"; havana_gene "OTTMUSG00000057390.1"; havana_transcript "OTTMUST00000141174.1";
chr6	HAVANA	CDS	48810990	48811073	0	-	0	gene_id "ENSMUSG00000029810.16"; transcript_id "ENSMUST00000101429.11"; gene_type "protein_coding"; gene_name "Tmem176b"; transcript_type "protein_coding"; transcript_name "Tmem176b-201"; exon_number 8; exon_id "ENSMUSE00001366861.2"; level 2; protein_id "ENSMUSP00000098972.5"; transcript_support_level "5"; mgi_id "MGI:1916348"; tag "alternative_5_UTR"; tag "basic"; tag "appris_principal_1"; tag "CCDS"; ccdsid "CCDS20116.1"; havana_gene "OTTMUSG00000057390.1"; havana_transcript "OTTMUST00000141175.1";
chr6	HAVANA	CDS	48810990	48811073	0	-	0	gene_id "ENSMUSG00000029810.16"; transcript_id "ENSMUST00000203355.3"; gene_type "protein_coding"; gene_name "Tmem176b"; transcript_type "protein_coding"; transcript_name "Tmem176b-206"; exon_number 9; exon_id "ENSMUSE00001368973.2"; level 2; protein_id "ENSMUSP00000145395.2"; transcript_support_level "5"; mgi_id "MGI:1916348"; tag "alternative_5_UTR"; tag "NAGNAG_splice_site"; tag "basic"; tag "appris_principal_1"; tag "CCDS"; ccdsid "CCDS20116.1"; havana_gene "OTTMUSG00000057390.1"; havana_transcript "OTTMUST00000141176.1";
chr6	HAVANA	CDS	48810990	48811073	0	-	0	gene_id "ENSMUSG00000029810.16"; transcript_id "ENSMUST00000204073.3"; gene_type "protein_coding"; gene_name "Tmem176b"; transcript_type "protein_coding"; transcript_name "Tmem176b-209"; exon_number 7; exon_id "ENSMUSE00001367476.2"; level 2; protein_id "ENSMUSP00000144864.2"; transcript_support_level "2"; mgi_id "MGI:1916348"; tag "alternative_5_UTR"; tag "NAGNAG_splice_site"; tag "basic"; tag "appris_principal_1"; tag "CCDS"; ccdsid "CCDS20116.1"; havana_gene "OTTMUSG00000057390.1"; havana_transcript "OTTMUST00000141177.1";
chr6	HAVANA	exon	48811441	48811560	0	-	.	gene_id "ENSMUSG00000029810.16"; transcript_id "ENSMUST00000166247.8"; gene_type "protein_coding"; gene_name "Tmem176b"; transcript_type "protein_coding"; transcript_name "Tmem176b-203"; exon_number 6; exon_id "ENSMUSE00001373772.2"; level 2; protein_id "ENSMUSP00000131064.2"; transcript_support_level "1"; mgi_id "MGI:1916348"; tag "basic"; tag "appris_principal_1"; tag "CCDS"; ccdsid "CCDS20116.1"; havana_gene "OTTMUSG00000057390.1"; havana_transcript "OTTMUST00000141173.1";
chr6	HAVANA	CDS	48811441	48811560	0	-	0	gene_id "ENSMUSG00000029810.16"; transcript_id "ENSMUST00000166247.8"; gene_type "protein_coding"; gene_name "Tmem176b"; transcript_type "protein_coding"; transcript_name "Tmem176b-203"; exon_number 6; exon_id "ENSMUSE00001373772.2"; level 2; protein_id "ENSMUSP00000131064.2"; transcript_support_level "1"; mgi_id "MGI:1916348"; tag "basic"; tag "appris_principal_1"; tag "CCDS"; ccdsid "CCDS20116.1"; havana_gene "OTTMUSG00000057390.1"; havana_transcript "OTTMUST00000141173.1";
chr6	HAVANA	exon	48811441	48811560	0	-	.	gene_id "ENSMUSG00000029810.16"; transcript_id "ENSMUST00000164733.4"; gene_type "protein_coding"; gene_name "Tmem176b"; transcript_type "protein_coding"; transcript_name "Tmem176b-202"; exon_number 6; exon_id "ENSMUSE00001373772.2"; level 2; protein_id "ENSMUSP00000128705.2"; transcript_support_level "1"; mgi_id "MGI:1916348"; tag "alternative_5_UTR"; tag "basic"; tag "Ensembl_canonical"; tag "GENCODE_Primary"; tag "appris_principal_1"; tag "CCDS"; ccdsid "CCDS20116.1"; havana_gene "OTTMUSG00000057390.1"; havana_transcript "OTTMUST00000141174.1";
chr6	HAVANA	CDS	48811441	48811560	0	-	0	gene_id "ENSMUSG00000029810.16"; transcript_id "ENSMUST00000164733.4"; gene_type "protein_coding"; gene_name "Tmem176b"; transcript_type "protein_coding"; transcript_name "Tmem176b-202"; exon_number 6; exon_id "ENSMUSE00001373772.2"; level 2; protein_id "ENSMUSP00000128705.2"; transcript_support_level "1"; mgi_id "MGI:1916348"; tag "alternative_5_UTR"; tag "basic"; tag "Ensembl_canonical"; tag "GENCODE_Primary"; tag "appris_principal_1"; tag "CCDS"; ccdsid "CCDS20116.1"; havana_gene "OTTMUSG00000057390.1"; havana_transcript "OTTMUST00000141174.1";
chr6	HAVANA	exon	48811441	48811560	0	-	.	gene_id "ENSMUSG00000029810.16"; transcript_id "ENSMUST00000101429.11"; gene_type "protein_coding"; gene_name "Tmem176b"; transcript_type "protein_coding"; transcript_name "Tmem176b-201"; exon_number 7; exon_id "ENSMUSE00001373772.2"; level 2; protein_id "ENSMUSP00000098972.5"; transcript_support_level "5"; mgi_id "MGI:1916348"; tag "alternative_5_UTR"; tag "basic"; tag "appris_principal_1"; tag "CCDS"; ccdsid "CCDS20116.1"; havana_gene "OTTMUSG00000057390.1"; havana_transcript "OTTMUST00000141175.1";
chr6	HAVANA	CDS	48811441	48811560	0	-	0	gene_id "ENSMUSG00000029810.16"; transcript_id "ENSMUST00000101429.11"; gene_type "protein_coding"; gene_name "Tmem176b"; transcript_type "protein_coding"; transcript_name "Tmem176b-201"; exon_number 7; exon_id "ENSMUSE00001373772.2"; level 2; protein_id "ENSMUSP00000098972.5"; transcript_support_level "5"; mgi_id "MGI:1916348"; tag "alternative_5_UTR"; tag "basic"; tag "appris_principal_1"; tag "CCDS"; ccdsid "CCDS20116.1"; havana_gene "OTTMUSG00000057390.1"; havana_transcript "OTTMUST00000141175.1";
chr6	HAVANA	exon	48811441	48811560	0	-	.	gene_id "ENSMUSG00000029810.16"; transcript_id "ENSMUST00000203355.3"; gene_type "protein_coding"; gene_name "Tmem176b"; transcript_type "protein_coding"; transcript_name "Tmem176b-206"; exon_number 8; exon_id "ENSMUSE00001373772.2"; level 2; protein_id "ENSMUSP00000145395.2"; transcript_support_level "5"; mgi_id "MGI:1916348"; tag "alternative_5_UTR"; tag "NAGNAG_splice_site"; tag "basic"; tag "appris_principal_1"; tag "CCDS"; ccdsid "CCDS20116.1"; havana_gene "OTTMUSG00000057390.1"; havana_transcript "OTTMUST00000141176.1";
chr6	HAVANA	CDS	48811441	48811560	0	-	0	gene_id "ENSMUSG00000029810.16"; transcript_id "ENSMUST00000203355.3"; gene_type "protein_coding"; gene_name "Tmem176b"; transcript_type "protein_coding"; transcript_name "Tmem176b-206"; exon_number 8; exon_id "ENSMUSE00001373772.2"; level 2; protein_id "ENSMUSP00000145395.2"; transcript_support_level "5"; mgi_id "MGI:1916348"; tag "alternative_5_UTR"; tag "NAGNAG_splice_site"; tag "basic"; tag "appris_principal_1"; tag "CCDS"; ccdsid "CCDS20116.1"; havana_gene "OTTMUSG00000057390.1"; havana_transcript "OTTMUST00000141176.1";
chr6	HAVANA	exon	48811441	48811560	0	-	.	gene_id "ENSMUSG00000029810.16"; transcript_id "ENSMUST00000204073.3"; gene_type "protein_coding"; gene_name "Tmem176b"; transcript_type "protein_coding"; transcript_name "Tmem176b-209"; exon_number 6; exon_id "ENSMUSE00001373772.2"; level 2; protein_id "ENSMUSP00000144864.2"; transcript_support_level "2"; mgi_id "MGI:1916348"; tag "alternative_5_UTR"; tag "NAGNAG_splice_site"; tag "basic"; tag "appris_principal_1"; tag "CCDS"; ccdsid "CCDS20116.1"; havana_gene "OTTMUSG00000057390.1"; havana_transcript "OTTMUST00000141177.1";
chr6	HAVANA	CDS	48811441	48811560	0	-	0	gene_id "ENSMUSG00000029810.16"; transcript_id "ENSMUST00000204073.3"; gene_type "protein_coding"; gene_name "Tmem176b"; transcript_type "protein_coding"; transcript_name "Tmem176b-209"; exon_number 6; exon_id "ENSMUSE00001373772.2"; level 2; protein_id "ENSMUSP00000144864.2"; transcript_support_level "2"; mgi_id "MGI:1916348"; tag "alternative_5_UTR"; tag "NAGNAG_splice_site"; tag "basic"; tag "appris_principal_1"; tag "CCDS"; ccdsid "CCDS20116.1"; havana_gene "OTTMUSG00000057390.1"; havana_transcript "OTTMUST00000141177.1";
chr6	HAVANA	exon	48811441	48811560	0	-	.	gene_id "ENSMUSG00000029810.16"; transcript_id "ENSMUST00000204783.3"; gene_type "protein_coding"; gene_name "Tmem176b"; transcript_type "protein_coding"; transcript_name "Tmem176b-210"; exon_number 5; exon_id "ENSMUSE00001373772.2"; level 2; protein_id "ENSMUSP00000144810.2"; transcript_support_level "5"; mgi_id "MGI:1916348"; tag "mRNA_end_NF"; tag "cds_end_NF"; havana_gene "OTTMUSG00000057390.1"; havana_transcript "OTTMUST00000141178.1";
chr6	HAVANA	CDS	48811441	48811560	0	-	0	gene_id "ENSMUSG00000029810.16"; transcript_id "ENSMUST00000204783.3"; gene_type "protein_coding"; gene_name "Tmem176b"; transcript_type "protein_coding"; transcript_name "Tmem176b-210"; exon_number 5; exon_id "ENSMUSE00001373772.2"; level 2; protein_id "ENSMUSP00000144810.2"; transcript_support_level "5"; mgi_id "MGI:1916348"; tag "mRNA_end_NF"; tag "cds_end_NF"; havana_gene "OTTMUSG00000057390.1"; havana_transcript "OTTMUST00000141178.1";
chr6	ENSEMBL_gcm37	exon	48811441	48811560	3.95567554601537	-	.	gene_id "ENSMUSG00000029810.16"; transcript_id "ENSMUSG00000029810.16_tx_5"; exon_id "chr6_48811441_48811560_-"; exonnum "8"; txlen "1450";
chr6	ENSEMBL_gcm37	exon	48811441	48811560	1.90591939905397	-	.	gene_id "ENSMUSG00000029810.16"; transcript_id "ENSMUSG00000029810.16_tx_6"; exon_id "chr6_48811441_48811560_-"; exonnum "8"; txlen "1351";
chr6	HAVANA	transcript	48811441	48817389	0	-	.	gene_id "ENSMUSG00000029810.16"; transcript_id "ENSMUST00000204783.3"; gene_type "protein_coding"; gene_name "Tmem176b"; transcript_type "protein_coding"; transcript_name "Tmem176b-210"; level 2; protein_id "ENSMUSP00000144810.2"; transcript_support_level "5"; mgi_id "MGI:1916348"; tag "mRNA_end_NF"; tag "cds_end_NF"; havana_gene "OTTMUSG00000057390.1"; havana_transcript "OTTMUST00000141178.1";
chr6	HAVANA	exon	48811556	48811560	0	-	.	gene_id "ENSMUSG00000029810.16"; transcript_id "ENSMUST00000205159.3"; gene_type "protein_coding"; gene_name "Tmem176b"; transcript_type "protein_coding"; transcript_name "Tmem176b-212"; exon_number 6; exon_id "ENSMUSE00001471626.2"; level 2; protein_id "ENSMUSP00000144949.2"; transcript_support_level "5"; mgi_id "MGI:1916348"; tag "alternative_5_UTR"; tag "NAGNAG_splice_site"; tag "mRNA_end_NF"; tag "cds_end_NF"; havana_gene "OTTMUSG00000057390.1"; havana_transcript "OTTMUST00000141179.1";
chr6	HAVANA	CDS	48811556	48811560	0	-	0	gene_id "ENSMUSG00000029810.16"; transcript_id "ENSMUST00000205159.3"; gene_type "protein_coding"; gene_name "Tmem176b"; transcript_type "protein_coding"; transcript_name "Tmem176b-212"; exon_number 6; exon_id "ENSMUSE00001471626.2"; level 2; protein_id "ENSMUSP00000144949.2"; transcript_support_level "5"; mgi_id "MGI:1916348"; tag "alternative_5_UTR"; tag "NAGNAG_splice_site"; tag "mRNA_end_NF"; tag "cds_end_NF"; havana_gene "OTTMUSG00000057390.1"; havana_transcript "OTTMUST00000141179.1";
chr6	HAVANA	transcript	48811556	48817695	0	-	.	gene_id "ENSMUSG00000029810.16"; transcript_id "ENSMUST00000205159.3"; gene_type "protein_coding"; gene_name "Tmem176b"; transcript_type "protein_coding"; transcript_name "Tmem176b-212"; level 2; protein_id "ENSMUSP00000144949.2"; transcript_support_level "5"; mgi_id "MGI:1916348"; tag "alternative_5_UTR"; tag "NAGNAG_splice_site"; tag "mRNA_end_NF"; tag "cds_end_NF"; havana_gene "OTTMUSG00000057390.1"; havana_transcript "OTTMUST00000141179.1";
chr6	HAVANA	CDS	48812379	48812465	0	-	0	gene_id "ENSMUSG00000029810.16"; transcript_id "ENSMUST00000204783.3"; gene_type "protein_coding"; gene_name "Tmem176b"; transcript_type "protein_coding"; transcript_name "Tmem176b-210"; exon_number 4; exon_id "ENSMUSE00001366001.2"; level 2; protein_id "ENSMUSP00000144810.2"; transcript_support_level "5"; mgi_id "MGI:1916348"; tag "mRNA_end_NF"; tag "cds_end_NF"; havana_gene "OTTMUSG00000057390.1"; havana_transcript "OTTMUST00000141178.1";
chr6	HAVANA	exon	48812379	48812609	0	-	.	gene_id "ENSMUSG00000029810.16"; transcript_id "ENSMUST00000166247.8"; gene_type "protein_coding"; gene_name "Tmem176b"; transcript_type "protein_coding"; transcript_name "Tmem176b-203"; exon_number 5; exon_id "ENSMUSE00001371769.2"; level 2; protein_id "ENSMUSP00000131064.2"; transcript_support_level "1"; mgi_id "MGI:1916348"; tag "basic"; tag "appris_principal_1"; tag "CCDS"; ccdsid "CCDS20116.1"; havana_gene "OTTMUSG00000057390.1"; havana_transcript "OTTMUST00000141173.1";
chr6	HAVANA	CDS	48812379	48812609	0	-	0	gene_id "ENSMUSG00000029810.16"; transcript_id "ENSMUST00000166247.8"; gene_type "protein_coding"; gene_name "Tmem176b"; transcript_type "protein_coding"; transcript_name "Tmem176b-203"; exon_number 5; exon_id "ENSMUSE00001371769.2"; level 2; protein_id "ENSMUSP00000131064.2"; transcript_support_level "1"; mgi_id "MGI:1916348"; tag "basic"; tag "appris_principal_1"; tag "CCDS"; ccdsid "CCDS20116.1"; havana_gene "OTTMUSG00000057390.1"; havana_transcript "OTTMUST00000141173.1";
chr6	HAVANA	exon	48812379	48812609	0	-	.	gene_id "ENSMUSG00000029810.16"; transcript_id "ENSMUST00000164733.4"; gene_type "protein_coding"; gene_name "Tmem176b"; transcript_type "protein_coding"; transcript_name "Tmem176b-202"; exon_number 5; exon_id "ENSMUSE00001371769.2"; level 2; protein_id "ENSMUSP00000128705.2"; transcript_support_level "1"; mgi_id "MGI:1916348"; tag "alternative_5_UTR"; tag "basic"; tag "Ensembl_canonical"; tag "GENCODE_Primary"; tag "appris_principal_1"; tag "CCDS"; ccdsid "CCDS20116.1"; havana_gene "OTTMUSG00000057390.1"; havana_transcript "OTTMUST00000141174.1";
chr6	HAVANA	CDS	48812379	48812609	0	-	0	gene_id "ENSMUSG00000029810.16"; transcript_id "ENSMUST00000164733.4"; gene_type "protein_coding"; gene_name "Tmem176b"; transcript_type "protein_coding"; transcript_name "Tmem176b-202"; exon_number 5; exon_id "ENSMUSE00001371769.2"; level 2; protein_id "ENSMUSP00000128705.2"; transcript_support_level "1"; mgi_id "MGI:1916348"; tag "alternative_5_UTR"; tag "basic"; tag "Ensembl_canonical"; tag "GENCODE_Primary"; tag "appris_principal_1"; tag "CCDS"; ccdsid "CCDS20116.1"; havana_gene "OTTMUSG00000057390.1"; havana_transcript "OTTMUST00000141174.1";
chr6	HAVANA	exon	48812379	48812609	0	-	.	gene_id "ENSMUSG00000029810.16"; transcript_id "ENSMUST00000101429.11"; gene_type "protein_coding"; gene_name "Tmem176b"; transcript_type "protein_coding"; transcript_name "Tmem176b-201"; exon_number 6; exon_id "ENSMUSE00001371769.2"; level 2; protein_id "ENSMUSP00000098972.5"; transcript_support_level "5"; mgi_id "MGI:1916348"; tag "alternative_5_UTR"; tag "basic"; tag "appris_principal_1"; tag "CCDS"; ccdsid "CCDS20116.1"; havana_gene "OTTMUSG00000057390.1"; havana_transcript "OTTMUST00000141175.1";
chr6	HAVANA	CDS	48812379	48812609	0	-	0	gene_id "ENSMUSG00000029810.16"; transcript_id "ENSMUST00000101429.11"; gene_type "protein_coding"; gene_name "Tmem176b"; transcript_type "protein_coding"; transcript_name "Tmem176b-201"; exon_number 6; exon_id "ENSMUSE00001371769.2"; level 2; protein_id "ENSMUSP00000098972.5"; transcript_support_level "5"; mgi_id "MGI:1916348"; tag "alternative_5_UTR"; tag "basic"; tag "appris_principal_1"; tag "CCDS"; ccdsid "CCDS20116.1"; havana_gene "OTTMUSG00000057390.1"; havana_transcript "OTTMUST00000141175.1";
chr6	HAVANA	exon	48812379	48812609	0	-	.	gene_id "ENSMUSG00000029810.16"; transcript_id "ENSMUST00000203355.3"; gene_type "protein_coding"; gene_name "Tmem176b"; transcript_type "protein_coding"; transcript_name "Tmem176b-206"; exon_number 7; exon_id "ENSMUSE00001371769.2"; level 2; protein_id "ENSMUSP00000145395.2"; transcript_support_level "5"; mgi_id "MGI:1916348"; tag "alternative_5_UTR"; tag "NAGNAG_splice_site"; tag "basic"; tag "appris_principal_1"; tag "CCDS"; ccdsid "CCDS20116.1"; havana_gene "OTTMUSG00000057390.1"; havana_transcript "OTTMUST00000141176.1";
chr6	HAVANA	CDS	48812379	48812609	0	-	0	gene_id "ENSMUSG00000029810.16"; transcript_id "ENSMUST00000203355.3"; gene_type "protein_coding"; gene_name "Tmem176b"; transcript_type "protein_coding"; transcript_name "Tmem176b-206"; exon_number 7; exon_id "ENSMUSE00001371769.2"; level 2; protein_id "ENSMUSP00000145395.2"; transcript_support_level "5"; mgi_id "MGI:1916348"; tag "alternative_5_UTR"; tag "NAGNAG_splice_site"; tag "basic"; tag "appris_principal_1"; tag "CCDS"; ccdsid "CCDS20116.1"; havana_gene "OTTMUSG00000057390.1"; havana_transcript "OTTMUST00000141176.1";
chr6	HAVANA	exon	48812379	48812609	0	-	.	gene_id "ENSMUSG00000029810.16"; transcript_id "ENSMUST00000204073.3"; gene_type "protein_coding"; gene_name "Tmem176b"; transcript_type "protein_coding"; transcript_name "Tmem176b-209"; exon_number 5; exon_id "ENSMUSE00001371769.2"; level 2; protein_id "ENSMUSP00000144864.2"; transcript_support_level "2"; mgi_id "MGI:1916348"; tag "alternative_5_UTR"; tag "NAGNAG_splice_site"; tag "basic"; tag "appris_principal_1"; tag "CCDS"; ccdsid "CCDS20116.1"; havana_gene "OTTMUSG00000057390.1"; havana_transcript "OTTMUST00000141177.1";
chr6	HAVANA	CDS	48812379	48812609	0	-	0	gene_id "ENSMUSG00000029810.16"; transcript_id "ENSMUST00000204073.3"; gene_type "protein_coding"; gene_name "Tmem176b"; transcript_type "protein_coding"; transcript_name "Tmem176b-209"; exon_number 5; exon_id "ENSMUSE00001371769.2"; level 2; protein_id "ENSMUSP00000144864.2"; transcript_support_level "2"; mgi_id "MGI:1916348"; tag "alternative_5_UTR"; tag "NAGNAG_splice_site"; tag "basic"; tag "appris_principal_1"; tag "CCDS"; ccdsid "CCDS20116.1"; havana_gene "OTTMUSG00000057390.1"; havana_transcript "OTTMUST00000141177.1";
chr6	HAVANA	exon	48812379	48812609	0	-	.	gene_id "ENSMUSG00000029810.16"; transcript_id "ENSMUST00000204783.3"; gene_type "protein_coding"; gene_name "Tmem176b"; transcript_type "protein_coding"; transcript_name "Tmem176b-210"; exon_number 4; exon_id "ENSMUSE00001366001.2"; level 2; protein_id "ENSMUSP00000144810.2"; transcript_support_level "5"; mgi_id "MGI:1916348"; tag "mRNA_end_NF"; tag "cds_end_NF"; havana_gene "OTTMUSG00000057390.1"; havana_transcript "OTTMUST00000141178.1";
chr6	HAVANA	exon	48812379	48812609	0	-	.	gene_id "ENSMUSG00000029810.16"; transcript_id "ENSMUST00000205159.3"; gene_type "protein_coding"; gene_name "Tmem176b"; transcript_type "protein_coding"; transcript_name "Tmem176b-212"; exon_number 5; exon_id "ENSMUSE00001371769.2"; level 2; protein_id "ENSMUSP00000144949.2"; transcript_support_level "5"; mgi_id "MGI:1916348"; tag "alternative_5_UTR"; tag "NAGNAG_splice_site"; tag "mRNA_end_NF"; tag "cds_end_NF"; havana_gene "OTTMUSG00000057390.1"; havana_transcript "OTTMUST00000141179.1";
chr6	HAVANA	CDS	48812379	48812609	0	-	0	gene_id "ENSMUSG00000029810.16"; transcript_id "ENSMUST00000205159.3"; gene_type "protein_coding"; gene_name "Tmem176b"; transcript_type "protein_coding"; transcript_name "Tmem176b-212"; exon_number 5; exon_id "ENSMUSE00001371769.2"; level 2; protein_id "ENSMUSP00000144949.2"; transcript_support_level "5"; mgi_id "MGI:1916348"; tag "alternative_5_UTR"; tag "NAGNAG_splice_site"; tag "mRNA_end_NF"; tag "cds_end_NF"; havana_gene "OTTMUSG00000057390.1"; havana_transcript "OTTMUST00000141179.1";
chr6	HAVANA	exon	48812379	48812609	0	-	.	gene_id "ENSMUSG00000029810.16"; transcript_id "ENSMUST00000203229.3"; gene_type "protein_coding"; gene_name "Tmem176b"; transcript_type "protein_coding"; transcript_name "Tmem176b-204"; exon_number 6; exon_id "ENSMUSE00001371769.2"; level 2; protein_id "ENSMUSP00000144865.2"; transcript_support_level "2"; mgi_id "MGI:1916348"; tag "mRNA_end_NF"; tag "cds_end_NF"; tag "alternative_5_UTR"; tag "NAGNAG_splice_site"; havana_gene "OTTMUSG00000057390.1"; havana_transcript "OTTMUST00000141180.1";
chr6	HAVANA	CDS	48812379	48812609	0	-	0	gene_id "ENSMUSG00000029810.16"; transcript_id "ENSMUST00000203229.3"; gene_type "protein_coding"; gene_name "Tmem176b"; transcript_type "protein_coding"; transcript_name "Tmem176b-204"; exon_number 6; exon_id "ENSMUSE00001371769.2"; level 2; protein_id "ENSMUSP00000144865.2"; transcript_support_level "2"; mgi_id "MGI:1916348"; tag "mRNA_end_NF"; tag "cds_end_NF"; tag "alternative_5_UTR"; tag "NAGNAG_splice_site"; havana_gene "OTTMUSG00000057390.1"; havana_transcript "OTTMUST00000141180.1";
chr6	HAVANA	exon	48812379	48812609	0	-	.	gene_id "ENSMUSG00000029810.16"; transcript_id "ENSMUST00000205147.3"; gene_type "protein_coding"; gene_name "Tmem176b"; transcript_type "protein_coding"; transcript_name "Tmem176b-211"; exon_number 5; exon_id "ENSMUSE00001371769.2"; level 2; protein_id "ENSMUSP00000145235.2"; transcript_support_level "3"; mgi_id "MGI:1916348"; tag "mRNA_end_NF"; tag "cds_end_NF"; tag "alternative_5_UTR"; havana_gene "OTTMUSG00000057390.1"; havana_transcript "OTTMUST00000141181.1";
chr6	HAVANA	CDS	48812379	48812609	0	-	0	gene_id "ENSMUSG00000029810.16"; transcript_id "ENSMUST00000205147.3"; gene_type "protein_coding"; gene_name "Tmem176b"; transcript_type "protein_coding"; transcript_name "Tmem176b-211"; exon_number 5; exon_id "ENSMUSE00001371769.2"; level 2; protein_id "ENSMUSP00000145235.2"; transcript_support_level "3"; mgi_id "MGI:1916348"; tag "mRNA_end_NF"; tag "cds_end_NF"; tag "alternative_5_UTR"; havana_gene "OTTMUSG00000057390.1"; havana_transcript "OTTMUST00000141181.1";
chr6	ENSEMBL_gcm37	exon	48812379	48812609	3.95567554601537	-	.	gene_id "ENSMUSG00000029810.16"; transcript_id "ENSMUSG00000029810.16_tx_5"; exon_id "chr6_48812379_48812609_-"; exonnum "7"; txlen "1450";
chr6	ENSEMBL_gcm37	exon	48812379	48812609	1.90591939905397	-	.	gene_id "ENSMUSG00000029810.16"; transcript_id "ENSMUSG00000029810.16_tx_6"; exon_id "chr6_48812379_48812609_-"; exonnum "7"; txlen "1351";
chr6	HAVANA	transcript	48812379	48818012	0	-	.	gene_id "ENSMUSG00000029810.16"; transcript_id "ENSMUST00000203229.3"; gene_type "protein_coding"; gene_name "Tmem176b"; transcript_type "protein_coding"; transcript_name "Tmem176b-204"; level 2; protein_id "ENSMUSP00000144865.2"; transcript_support_level "2"; mgi_id "MGI:1916348"; tag "mRNA_end_NF"; tag "cds_end_NF"; tag "alternative_5_UTR"; tag "NAGNAG_splice_site"; havana_gene "OTTMUSG00000057390.1"; havana_transcript "OTTMUST00000141180.1";
chr6	HAVANA	transcript	48812379	48818430	0	-	.	gene_id "ENSMUSG00000029810.16"; transcript_id "ENSMUST00000205147.3"; gene_type "protein_coding"; gene_name "Tmem176b"; transcript_type "protein_coding"; transcript_name "Tmem176b-211"; level 2; protein_id "ENSMUSP00000145235.2"; transcript_support_level "3"; mgi_id "MGI:1916348"; tag "mRNA_end_NF"; tag "cds_end_NF"; tag "alternative_5_UTR"; havana_gene "OTTMUSG00000057390.1"; havana_transcript "OTTMUST00000141181.1";
chr6	HAVANA	exon	48812381	48812609	0	-	.	gene_id "ENSMUSG00000029810.16"; transcript_id "ENSMUST00000203265.3"; gene_type "protein_coding"; gene_name "Tmem176b"; transcript_type "protein_coding"; transcript_name "Tmem176b-205"; exon_number 6; exon_id "ENSMUSE00001367496.2"; level 2; protein_id "ENSMUSP00000144869.2"; transcript_support_level "3"; mgi_id "MGI:1916348"; tag "mRNA_end_NF"; tag "cds_end_NF"; tag "alternative_5_UTR"; havana_gene "OTTMUSG00000057390.1"; havana_transcript "OTTMUST00000141182.1";
chr6	HAVANA	CDS	48812381	48812609	0	-	0	gene_id "ENSMUSG00000029810.16"; transcript_id "ENSMUST00000203265.3"; gene_type "protein_coding"; gene_name "Tmem176b"; transcript_type "protein_coding"; transcript_name "Tmem176b-205"; exon_number 6; exon_id "ENSMUSE00001367496.2"; level 2; protein_id "ENSMUSP00000144869.2"; transcript_support_level "3"; mgi_id "MGI:1916348"; tag "mRNA_end_NF"; tag "cds_end_NF"; tag "alternative_5_UTR"; havana_gene "OTTMUSG00000057390.1"; havana_transcript "OTTMUST00000141182.1";
chr6	HAVANA	transcript	48812381	48817682	0	-	.	gene_id "ENSMUSG00000029810.16"; transcript_id "ENSMUST00000203265.3"; gene_type "protein_coding"; gene_name "Tmem176b"; transcript_type "protein_coding"; transcript_name "Tmem176b-205"; level 2; protein_id "ENSMUSP00000144869.2"; transcript_support_level "3"; mgi_id "MGI:1916348"; tag "mRNA_end_NF"; tag "cds_end_NF"; tag "alternative_5_UTR"; havana_gene "OTTMUSG00000057390.1"; havana_transcript "OTTMUST00000141182.1";
chr6	HAVANA	exon	48812448	48812609	0	-	.	gene_id "ENSMUSG00000029810.16"; transcript_id "ENSMUST00000203501.2"; gene_type "protein_coding"; gene_name "Tmem176b"; transcript_type "protein_coding"; transcript_name "Tmem176b-207"; exon_number 6; exon_id "ENSMUSE00001367068.2"; level 2; protein_id "ENSMUSP00000144742.2"; transcript_support_level "3"; mgi_id "MGI:1916348"; tag "mRNA_end_NF"; tag "cds_end_NF"; tag "alternative_5_UTR"; havana_gene "OTTMUSG00000057390.1"; havana_transcript "OTTMUST00000141183.1";
chr6	HAVANA	CDS	48812448	48812609	0	-	0	gene_id "ENSMUSG00000029810.16"; transcript_id "ENSMUST00000203501.2"; gene_type "protein_coding"; gene_name "Tmem176b"; transcript_type "protein_coding"; transcript_name "Tmem176b-207"; exon_number 6; exon_id "ENSMUSE00001367068.2"; level 2; protein_id "ENSMUSP00000144742.2"; transcript_support_level "3"; mgi_id "MGI:1916348"; tag "mRNA_end_NF"; tag "cds_end_NF"; tag "alternative_5_UTR"; havana_gene "OTTMUSG00000057390.1"; havana_transcript "OTTMUST00000141183.1";
chr6	HAVANA	transcript	48812448	48817529	0	-	.	gene_id "ENSMUSG00000029810.16"; transcript_id "ENSMUST00000203501.2"; gene_type "protein_coding"; gene_name "Tmem176b"; transcript_type "protein_coding"; transcript_name "Tmem176b-207"; level 2; protein_id "ENSMUSP00000144742.2"; transcript_support_level "3"; mgi_id "MGI:1916348"; tag "mRNA_end_NF"; tag "cds_end_NF"; tag "alternative_5_UTR"; havana_gene "OTTMUSG00000057390.1"; havana_transcript "OTTMUST00000141183.1";
chr6	HAVANA	start_codon	48812463	48812465	0	-	0	gene_id "ENSMUSG00000029810.16"; transcript_id "ENSMUST00000204783.3"; gene_type "protein_coding"; gene_name "Tmem176b"; transcript_type "protein_coding"; transcript_name "Tmem176b-210"; exon_number 4; exon_id "ENSMUSE00001366001.2"; level 2; protein_id "ENSMUSP00000144810.2"; transcript_support_level "5"; mgi_id "MGI:1916348"; tag "mRNA_end_NF"; tag "cds_end_NF"; havana_gene "OTTMUSG00000057390.1"; havana_transcript "OTTMUST00000141178.1";
chr6	HAVANA	UTR	48812466	48812609	0	-	.	gene_id "ENSMUSG00000029810.16"; transcript_id "ENSMUST00000204783.3"; gene_type "protein_coding"; gene_name "Tmem176b"; transcript_type "protein_coding"; transcript_name "Tmem176b-210"; exon_number 4; exon_id "ENSMUSE00001366001.2"; level 2; protein_id "ENSMUSP00000144810.2"; transcript_support_level "5"; mgi_id "MGI:1916348"; tag "mRNA_end_NF"; tag "cds_end_NF"; havana_gene "OTTMUSG00000057390.1"; havana_transcript "OTTMUST00000141178.1";
chr6	HAVANA	exon	48812733	48812896	0	-	.	gene_id "ENSMUSG00000029810.16"; transcript_id "ENSMUST00000203618.2"; gene_type "protein_coding"; gene_name "Tmem176b"; transcript_type "retained_intron"; transcript_name "Tmem176b-208"; exon_number 4; exon_id "ENSMUSE00001367322.2"; level 2; transcript_support_level "2"; mgi_id "MGI:1916348"; tag "mRNA_end_NF"; havana_gene "OTTMUSG00000057390.1"; havana_transcript "OTTMUST00000141184.1";
chr6	HAVANA	transcript	48812733	48817389	0	-	.	gene_id "ENSMUSG00000029810.16"; transcript_id "ENSMUST00000203618.2"; gene_type "protein_coding"; gene_name "Tmem176b"; transcript_type "retained_intron"; transcript_name "Tmem176b-208"; level 2; transcript_support_level "2"; mgi_id "MGI:1916348"; tag "mRNA_end_NF"; havana_gene "OTTMUSG00000057390.1"; havana_transcript "OTTMUST00000141184.1";
chr6	HAVANA	exon	48812840	48812896	0	-	.	gene_id "ENSMUSG00000029810.16"; transcript_id "ENSMUST00000166247.8"; gene_type "protein_coding"; gene_name "Tmem176b"; transcript_type "protein_coding"; transcript_name "Tmem176b-203"; exon_number 4; exon_id "ENSMUSE00000294314.4"; level 2; protein_id "ENSMUSP00000131064.2"; transcript_support_level "1"; mgi_id "MGI:1916348"; tag "basic"; tag "appris_principal_1"; tag "CCDS"; ccdsid "CCDS20116.1"; havana_gene "OTTMUSG00000057390.1"; havana_transcript "OTTMUST00000141173.1";
chr6	HAVANA	CDS	48812840	48812896	0	-	0	gene_id "ENSMUSG00000029810.16"; transcript_id "ENSMUST00000166247.8"; gene_type "protein_coding"; gene_name "Tmem176b"; transcript_type "protein_coding"; transcript_name "Tmem176b-203"; exon_number 4; exon_id "ENSMUSE00000294314.4"; level 2; protein_id "ENSMUSP00000131064.2"; transcript_support_level "1"; mgi_id "MGI:1916348"; tag "basic"; tag "appris_principal_1"; tag "CCDS"; ccdsid "CCDS20116.1"; havana_gene "OTTMUSG00000057390.1"; havana_transcript "OTTMUST00000141173.1";
chr6	HAVANA	exon	48812840	48812896	0	-	.	gene_id "ENSMUSG00000029810.16"; transcript_id "ENSMUST00000164733.4"; gene_type "protein_coding"; gene_name "Tmem176b"; transcript_type "protein_coding"; transcript_name "Tmem176b-202"; exon_number 4; exon_id "ENSMUSE00000294314.4"; level 2; protein_id "ENSMUSP00000128705.2"; transcript_support_level "1"; mgi_id "MGI:1916348"; tag "alternative_5_UTR"; tag "basic"; tag "Ensembl_canonical"; tag "GENCODE_Primary"; tag "appris_principal_1"; tag "CCDS"; ccdsid "CCDS20116.1"; havana_gene "OTTMUSG00000057390.1"; havana_transcript "OTTMUST00000141174.1";
chr6	HAVANA	CDS	48812840	48812896	0	-	0	gene_id "ENSMUSG00000029810.16"; transcript_id "ENSMUST00000164733.4"; gene_type "protein_coding"; gene_name "Tmem176b"; transcript_type "protein_coding"; transcript_name "Tmem176b-202"; exon_number 4; exon_id "ENSMUSE00000294314.4"; level 2; protein_id "ENSMUSP00000128705.2"; transcript_support_level "1"; mgi_id "MGI:1916348"; tag "alternative_5_UTR"; tag "basic"; tag "Ensembl_canonical"; tag "GENCODE_Primary"; tag "appris_principal_1"; tag "CCDS"; ccdsid "CCDS20116.1"; havana_gene "OTTMUSG00000057390.1"; havana_transcript "OTTMUST00000141174.1";
chr6	HAVANA	exon	48812840	48812896	0	-	.	gene_id "ENSMUSG00000029810.16"; transcript_id "ENSMUST00000101429.11"; gene_type "protein_coding"; gene_name "Tmem176b"; transcript_type "protein_coding"; transcript_name "Tmem176b-201"; exon_number 5; exon_id "ENSMUSE00000294314.4"; level 2; protein_id "ENSMUSP00000098972.5"; transcript_support_level "5"; mgi_id "MGI:1916348"; tag "alternative_5_UTR"; tag "basic"; tag "appris_principal_1"; tag "CCDS"; ccdsid "CCDS20116.1"; havana_gene "OTTMUSG00000057390.1"; havana_transcript "OTTMUST00000141175.1";
chr6	HAVANA	CDS	48812840	48812896	0	-	0	gene_id "ENSMUSG00000029810.16"; transcript_id "ENSMUST00000101429.11"; gene_type "protein_coding"; gene_name "Tmem176b"; transcript_type "protein_coding"; transcript_name "Tmem176b-201"; exon_number 5; exon_id "ENSMUSE00000294314.4"; level 2; protein_id "ENSMUSP00000098972.5"; transcript_support_level "5"; mgi_id "MGI:1916348"; tag "alternative_5_UTR"; tag "basic"; tag "appris_principal_1"; tag "CCDS"; ccdsid "CCDS20116.1"; havana_gene "OTTMUSG00000057390.1"; havana_transcript "OTTMUST00000141175.1";
chr6	HAVANA	exon	48812840	48812896	0	-	.	gene_id "ENSMUSG00000029810.16"; transcript_id "ENSMUST00000203355.3"; gene_type "protein_coding"; gene_name "Tmem176b"; transcript_type "protein_coding"; transcript_name "Tmem176b-206"; exon_number 6; exon_id "ENSMUSE00000294314.4"; level 2; protein_id "ENSMUSP00000145395.2"; transcript_support_level "5"; mgi_id "MGI:1916348"; tag "alternative_5_UTR"; tag "NAGNAG_splice_site"; tag "basic"; tag "appris_principal_1"; tag "CCDS"; ccdsid "CCDS20116.1"; havana_gene "OTTMUSG00000057390.1"; havana_transcript "OTTMUST00000141176.1";
chr6	HAVANA	CDS	48812840	48812896	0	-	0	gene_id "ENSMUSG00000029810.16"; transcript_id "ENSMUST00000203355.3"; gene_type "protein_coding"; gene_name "Tmem176b"; transcript_type "protein_coding"; transcript_name "Tmem176b-206"; exon_number 6; exon_id "ENSMUSE00000294314.4"; level 2; protein_id "ENSMUSP00000145395.2"; transcript_support_level "5"; mgi_id "MGI:1916348"; tag "alternative_5_UTR"; tag "NAGNAG_splice_site"; tag "basic"; tag "appris_principal_1"; tag "CCDS"; ccdsid "CCDS20116.1"; havana_gene "OTTMUSG00000057390.1"; havana_transcript "OTTMUST00000141176.1";
chr6	HAVANA	exon	48812840	48812896	0	-	.	gene_id "ENSMUSG00000029810.16"; transcript_id "ENSMUST00000204073.3"; gene_type "protein_coding"; gene_name "Tmem176b"; transcript_type "protein_coding"; transcript_name "Tmem176b-209"; exon_number 4; exon_id "ENSMUSE00000294314.4"; level 2; protein_id "ENSMUSP00000144864.2"; transcript_support_level "2"; mgi_id "MGI:1916348"; tag "alternative_5_UTR"; tag "NAGNAG_splice_site"; tag "basic"; tag "appris_principal_1"; tag "CCDS"; ccdsid "CCDS20116.1"; havana_gene "OTTMUSG00000057390.1"; havana_transcript "OTTMUST00000141177.1";
chr6	HAVANA	CDS	48812840	48812896	0	-	0	gene_id "ENSMUSG00000029810.16"; transcript_id "ENSMUST00000204073.3"; gene_type "protein_coding"; gene_name "Tmem176b"; transcript_type "protein_coding"; transcript_name "Tmem176b-209"; exon_number 4; exon_id "ENSMUSE00000294314.4"; level 2; protein_id "ENSMUSP00000144864.2"; transcript_support_level "2"; mgi_id "MGI:1916348"; tag "alternative_5_UTR"; tag "NAGNAG_splice_site"; tag "basic"; tag "appris_principal_1"; tag "CCDS"; ccdsid "CCDS20116.1"; havana_gene "OTTMUSG00000057390.1"; havana_transcript "OTTMUST00000141177.1";
chr6	HAVANA	exon	48812840	48812896	0	-	.	gene_id "ENSMUSG00000029810.16"; transcript_id "ENSMUST00000204783.3"; gene_type "protein_coding"; gene_name "Tmem176b"; transcript_type "protein_coding"; transcript_name "Tmem176b-210"; exon_number 3; exon_id "ENSMUSE00001368036.2"; level 2; protein_id "ENSMUSP00000144810.2"; transcript_support_level "5"; mgi_id "MGI:1916348"; tag "mRNA_end_NF"; tag "cds_end_NF"; havana_gene "OTTMUSG00000057390.1"; havana_transcript "OTTMUST00000141178.1";
chr6	HAVANA	UTR	48812840	48812896	0	-	.	gene_id "ENSMUSG00000029810.16"; transcript_id "ENSMUST00000204783.3"; gene_type "protein_coding"; gene_name "Tmem176b"; transcript_type "protein_coding"; transcript_name "Tmem176b-210"; exon_number 3; exon_id "ENSMUSE00001368036.2"; level 2; protein_id "ENSMUSP00000144810.2"; transcript_support_level "5"; mgi_id "MGI:1916348"; tag "mRNA_end_NF"; tag "cds_end_NF"; havana_gene "OTTMUSG00000057390.1"; havana_transcript "OTTMUST00000141178.1";
chr6	HAVANA	exon	48812840	48812896	0	-	.	gene_id "ENSMUSG00000029810.16"; transcript_id "ENSMUST00000205159.3"; gene_type "protein_coding"; gene_name "Tmem176b"; transcript_type "protein_coding"; transcript_name "Tmem176b-212"; exon_number 4; exon_id "ENSMUSE00000294314.4"; level 2; protein_id "ENSMUSP00000144949.2"; transcript_support_level "5"; mgi_id "MGI:1916348"; tag "alternative_5_UTR"; tag "NAGNAG_splice_site"; tag "mRNA_end_NF"; tag "cds_end_NF"; havana_gene "OTTMUSG00000057390.1"; havana_transcript "OTTMUST00000141179.1";
chr6	HAVANA	CDS	48812840	48812896	0	-	0	gene_id "ENSMUSG00000029810.16"; transcript_id "ENSMUST00000205159.3"; gene_type "protein_coding"; gene_name "Tmem176b"; transcript_type "protein_coding"; transcript_name "Tmem176b-212"; exon_number 4; exon_id "ENSMUSE00000294314.4"; level 2; protein_id "ENSMUSP00000144949.2"; transcript_support_level "5"; mgi_id "MGI:1916348"; tag "alternative_5_UTR"; tag "NAGNAG_splice_site"; tag "mRNA_end_NF"; tag "cds_end_NF"; havana_gene "OTTMUSG00000057390.1"; havana_transcript "OTTMUST00000141179.1";
chr6	HAVANA	exon	48812840	48812896	0	-	.	gene_id "ENSMUSG00000029810.16"; transcript_id "ENSMUST00000203229.3"; gene_type "protein_coding"; gene_name "Tmem176b"; transcript_type "protein_coding"; transcript_name "Tmem176b-204"; exon_number 5; exon_id "ENSMUSE00000294314.4"; level 2; protein_id "ENSMUSP00000144865.2"; transcript_support_level "2"; mgi_id "MGI:1916348"; tag "mRNA_end_NF"; tag "cds_end_NF"; tag "alternative_5_UTR"; tag "NAGNAG_splice_site"; havana_gene "OTTMUSG00000057390.1"; havana_transcript "OTTMUST00000141180.1";
chr6	HAVANA	CDS	48812840	48812896	0	-	0	gene_id "ENSMUSG00000029810.16"; transcript_id "ENSMUST00000203229.3"; gene_type "protein_coding"; gene_name "Tmem176b"; transcript_type "protein_coding"; transcript_name "Tmem176b-204"; exon_number 5; exon_id "ENSMUSE00000294314.4"; level 2; protein_id "ENSMUSP00000144865.2"; transcript_support_level "2"; mgi_id "MGI:1916348"; tag "mRNA_end_NF"; tag "cds_end_NF"; tag "alternative_5_UTR"; tag "NAGNAG_splice_site"; havana_gene "OTTMUSG00000057390.1"; havana_transcript "OTTMUST00000141180.1";
chr6	HAVANA	exon	48812840	48812896	0	-	.	gene_id "ENSMUSG00000029810.16"; transcript_id "ENSMUST00000205147.3"; gene_type "protein_coding"; gene_name "Tmem176b"; transcript_type "protein_coding"; transcript_name "Tmem176b-211"; exon_number 4; exon_id "ENSMUSE00000294314.4"; level 2; protein_id "ENSMUSP00000145235.2"; transcript_support_level "3"; mgi_id "MGI:1916348"; tag "mRNA_end_NF"; tag "cds_end_NF"; tag "alternative_5_UTR"; havana_gene "OTTMUSG00000057390.1"; havana_transcript "OTTMUST00000141181.1";
chr6	HAVANA	CDS	48812840	48812896	0	-	0	gene_id "ENSMUSG00000029810.16"; transcript_id "ENSMUST00000205147.3"; gene_type "protein_coding"; gene_name "Tmem176b"; transcript_type "protein_coding"; transcript_name "Tmem176b-211"; exon_number 4; exon_id "ENSMUSE00000294314.4"; level 2; protein_id "ENSMUSP00000145235.2"; transcript_support_level "3"; mgi_id "MGI:1916348"; tag "mRNA_end_NF"; tag "cds_end_NF"; tag "alternative_5_UTR"; havana_gene "OTTMUSG00000057390.1"; havana_transcript "OTTMUST00000141181.1";
chr6	HAVANA	exon	48812840	48812896	0	-	.	gene_id "ENSMUSG00000029810.16"; transcript_id "ENSMUST00000203265.3"; gene_type "protein_coding"; gene_name "Tmem176b"; transcript_type "protein_coding"; transcript_name "Tmem176b-205"; exon_number 5; exon_id "ENSMUSE00000294314.4"; level 2; protein_id "ENSMUSP00000144869.2"; transcript_support_level "3"; mgi_id "MGI:1916348"; tag "mRNA_end_NF"; tag "cds_end_NF"; tag "alternative_5_UTR"; havana_gene "OTTMUSG00000057390.1"; havana_transcript "OTTMUST00000141182.1";
chr6	HAVANA	CDS	48812840	48812896	0	-	0	gene_id "ENSMUSG00000029810.16"; transcript_id "ENSMUST00000203265.3"; gene_type "protein_coding"; gene_name "Tmem176b"; transcript_type "protein_coding"; transcript_name "Tmem176b-205"; exon_number 5; exon_id "ENSMUSE00000294314.4"; level 2; protein_id "ENSMUSP00000144869.2"; transcript_support_level "3"; mgi_id "MGI:1916348"; tag "mRNA_end_NF"; tag "cds_end_NF"; tag "alternative_5_UTR"; havana_gene "OTTMUSG00000057390.1"; havana_transcript "OTTMUST00000141182.1";
chr6	HAVANA	exon	48812840	48812896	0	-	.	gene_id "ENSMUSG00000029810.16"; transcript_id "ENSMUST00000203501.2"; gene_type "protein_coding"; gene_name "Tmem176b"; transcript_type "protein_coding"; transcript_name "Tmem176b-207"; exon_number 5; exon_id "ENSMUSE00000294314.4"; level 2; protein_id "ENSMUSP00000144742.2"; transcript_support_level "3"; mgi_id "MGI:1916348"; tag "mRNA_end_NF"; tag "cds_end_NF"; tag "alternative_5_UTR"; havana_gene "OTTMUSG00000057390.1"; havana_transcript "OTTMUST00000141183.1";
chr6	HAVANA	CDS	48812840	48812896	0	-	0	gene_id "ENSMUSG00000029810.16"; transcript_id "ENSMUST00000203501.2"; gene_type "protein_coding"; gene_name "Tmem176b"; transcript_type "protein_coding"; transcript_name "Tmem176b-207"; exon_number 5; exon_id "ENSMUSE00000294314.4"; level 2; protein_id "ENSMUSP00000144742.2"; transcript_support_level "3"; mgi_id "MGI:1916348"; tag "mRNA_end_NF"; tag "cds_end_NF"; tag "alternative_5_UTR"; havana_gene "OTTMUSG00000057390.1"; havana_transcript "OTTMUST00000141183.1";
chr6	ENSEMBL_gcm37	exon	48812840	48812896	3.95567554601537	-	.	gene_id "ENSMUSG00000029810.16"; transcript_id "ENSMUSG00000029810.16_tx_5"; exon_id "chr6_48812840_48812896_-"; exonnum "6"; txlen "1450";
chr6	ENSEMBL_gcm37	exon	48812840	48812896	1.90591939905397	-	.	gene_id "ENSMUSG00000029810.16"; transcript_id "ENSMUSG00000029810.16_tx_6"; exon_id "chr6_48812840_48812896_-"; exonnum "6"; txlen "1351";
chr6	HAVANA	exon	48813161	48813271	0	-	.	gene_id "ENSMUSG00000029810.16"; transcript_id "ENSMUST00000166247.8"; gene_type "protein_coding"; gene_name "Tmem176b"; transcript_type "protein_coding"; transcript_name "Tmem176b-203"; exon_number 3; exon_id "ENSMUSE00000294321.4"; level 2; protein_id "ENSMUSP00000131064.2"; transcript_support_level "1"; mgi_id "MGI:1916348"; tag "basic"; tag "appris_principal_1"; tag "CCDS"; ccdsid "CCDS20116.1"; havana_gene "OTTMUSG00000057390.1"; havana_transcript "OTTMUST00000141173.1";
chr6	HAVANA	CDS	48813161	48813271	0	-	0	gene_id "ENSMUSG00000029810.16"; transcript_id "ENSMUST00000166247.8"; gene_type "protein_coding"; gene_name "Tmem176b"; transcript_type "protein_coding"; transcript_name "Tmem176b-203"; exon_number 3; exon_id "ENSMUSE00000294321.4"; level 2; protein_id "ENSMUSP00000131064.2"; transcript_support_level "1"; mgi_id "MGI:1916348"; tag "basic"; tag "appris_principal_1"; tag "CCDS"; ccdsid "CCDS20116.1"; havana_gene "OTTMUSG00000057390.1"; havana_transcript "OTTMUST00000141173.1";
chr6	HAVANA	exon	48813161	48813271	0	-	.	gene_id "ENSMUSG00000029810.16"; transcript_id "ENSMUST00000164733.4"; gene_type "protein_coding"; gene_name "Tmem176b"; transcript_type "protein_coding"; transcript_name "Tmem176b-202"; exon_number 3; exon_id "ENSMUSE00000294321.4"; level 2; protein_id "ENSMUSP00000128705.2"; transcript_support_level "1"; mgi_id "MGI:1916348"; tag "alternative_5_UTR"; tag "basic"; tag "Ensembl_canonical"; tag "GENCODE_Primary"; tag "appris_principal_1"; tag "CCDS"; ccdsid "CCDS20116.1"; havana_gene "OTTMUSG00000057390.1"; havana_transcript "OTTMUST00000141174.1";
chr6	HAVANA	CDS	48813161	48813271	0	-	0	gene_id "ENSMUSG00000029810.16"; transcript_id "ENSMUST00000164733.4"; gene_type "protein_coding"; gene_name "Tmem176b"; transcript_type "protein_coding"; transcript_name "Tmem176b-202"; exon_number 3; exon_id "ENSMUSE00000294321.4"; level 2; protein_id "ENSMUSP00000128705.2"; transcript_support_level "1"; mgi_id "MGI:1916348"; tag "alternative_5_UTR"; tag "basic"; tag "Ensembl_canonical"; tag "GENCODE_Primary"; tag "appris_principal_1"; tag "CCDS"; ccdsid "CCDS20116.1"; havana_gene "OTTMUSG00000057390.1"; havana_transcript "OTTMUST00000141174.1";
chr6	HAVANA	exon	48813161	48813271	0	-	.	gene_id "ENSMUSG00000029810.16"; transcript_id "ENSMUST00000101429.11"; gene_type "protein_coding"; gene_name "Tmem176b"; transcript_type "protein_coding"; transcript_name "Tmem176b-201"; exon_number 4; exon_id "ENSMUSE00000294321.4"; level 2; protein_id "ENSMUSP00000098972.5"; transcript_support_level "5"; mgi_id "MGI:1916348"; tag "alternative_5_UTR"; tag "basic"; tag "appris_principal_1"; tag "CCDS"; ccdsid "CCDS20116.1"; havana_gene "OTTMUSG00000057390.1"; havana_transcript "OTTMUST00000141175.1";
chr6	HAVANA	CDS	48813161	48813271	0	-	0	gene_id "ENSMUSG00000029810.16"; transcript_id "ENSMUST00000101429.11"; gene_type "protein_coding"; gene_name "Tmem176b"; transcript_type "protein_coding"; transcript_name "Tmem176b-201"; exon_number 4; exon_id "ENSMUSE00000294321.4"; level 2; protein_id "ENSMUSP00000098972.5"; transcript_support_level "5"; mgi_id "MGI:1916348"; tag "alternative_5_UTR"; tag "basic"; tag "appris_principal_1"; tag "CCDS"; ccdsid "CCDS20116.1"; havana_gene "OTTMUSG00000057390.1"; havana_transcript "OTTMUST00000141175.1";
chr6	HAVANA	exon	48813161	48813271	0	-	.	gene_id "ENSMUSG00000029810.16"; transcript_id "ENSMUST00000203355.3"; gene_type "protein_coding"; gene_name "Tmem176b"; transcript_type "protein_coding"; transcript_name "Tmem176b-206"; exon_number 5; exon_id "ENSMUSE00000294321.4"; level 2; protein_id "ENSMUSP00000145395.2"; transcript_support_level "5"; mgi_id "MGI:1916348"; tag "alternative_5_UTR"; tag "NAGNAG_splice_site"; tag "basic"; tag "appris_principal_1"; tag "CCDS"; ccdsid "CCDS20116.1"; havana_gene "OTTMUSG00000057390.1"; havana_transcript "OTTMUST00000141176.1";
chr6	HAVANA	CDS	48813161	48813271	0	-	0	gene_id "ENSMUSG00000029810.16"; transcript_id "ENSMUST00000203355.3"; gene_type "protein_coding"; gene_name "Tmem176b"; transcript_type "protein_coding"; transcript_name "Tmem176b-206"; exon_number 5; exon_id "ENSMUSE00000294321.4"; level 2; protein_id "ENSMUSP00000145395.2"; transcript_support_level "5"; mgi_id "MGI:1916348"; tag "alternative_5_UTR"; tag "NAGNAG_splice_site"; tag "basic"; tag "appris_principal_1"; tag "CCDS"; ccdsid "CCDS20116.1"; havana_gene "OTTMUSG00000057390.1"; havana_transcript "OTTMUST00000141176.1";
chr6	HAVANA	exon	48813161	48813271	0	-	.	gene_id "ENSMUSG00000029810.16"; transcript_id "ENSMUST00000204073.3"; gene_type "protein_coding"; gene_name "Tmem176b"; transcript_type "protein_coding"; transcript_name "Tmem176b-209"; exon_number 3; exon_id "ENSMUSE00000294321.4"; level 2; protein_id "ENSMUSP00000144864.2"; transcript_support_level "2"; mgi_id "MGI:1916348"; tag "alternative_5_UTR"; tag "NAGNAG_splice_site"; tag "basic"; tag "appris_principal_1"; tag "CCDS"; ccdsid "CCDS20116.1"; havana_gene "OTTMUSG00000057390.1"; havana_transcript "OTTMUST00000141177.1";
chr6	HAVANA	CDS	48813161	48813271	0	-	0	gene_id "ENSMUSG00000029810.16"; transcript_id "ENSMUST00000204073.3"; gene_type "protein_coding"; gene_name "Tmem176b"; transcript_type "protein_coding"; transcript_name "Tmem176b-209"; exon_number 3; exon_id "ENSMUSE00000294321.4"; level 2; protein_id "ENSMUSP00000144864.2"; transcript_support_level "2"; mgi_id "MGI:1916348"; tag "alternative_5_UTR"; tag "NAGNAG_splice_site"; tag "basic"; tag "appris_principal_1"; tag "CCDS"; ccdsid "CCDS20116.1"; havana_gene "OTTMUSG00000057390.1"; havana_transcript "OTTMUST00000141177.1";
chr6	HAVANA	exon	48813161	48813271	0	-	.	gene_id "ENSMUSG00000029810.16"; transcript_id "ENSMUST00000204783.3"; gene_type "protein_coding"; gene_name "Tmem176b"; transcript_type "protein_coding"; transcript_name "Tmem176b-210"; exon_number 2; exon_id "ENSMUSE00001366150.2"; level 2; protein_id "ENSMUSP00000144810.2"; transcript_support_level "5"; mgi_id "MGI:1916348"; tag "mRNA_end_NF"; tag "cds_end_NF"; havana_gene "OTTMUSG00000057390.1"; havana_transcript "OTTMUST00000141178.1";
chr6	HAVANA	UTR	48813161	48813271	0	-	.	gene_id "ENSMUSG00000029810.16"; transcript_id "ENSMUST00000204783.3"; gene_type "protein_coding"; gene_name "Tmem176b"; transcript_type "protein_coding"; transcript_name "Tmem176b-210"; exon_number 2; exon_id "ENSMUSE00001366150.2"; level 2; protein_id "ENSMUSP00000144810.2"; transcript_support_level "5"; mgi_id "MGI:1916348"; tag "mRNA_end_NF"; tag "cds_end_NF"; havana_gene "OTTMUSG00000057390.1"; havana_transcript "OTTMUST00000141178.1";
chr6	HAVANA	exon	48813161	48813271	0	-	.	gene_id "ENSMUSG00000029810.16"; transcript_id "ENSMUST00000205159.3"; gene_type "protein_coding"; gene_name "Tmem176b"; transcript_type "protein_coding"; transcript_name "Tmem176b-212"; exon_number 3; exon_id "ENSMUSE00000294321.4"; level 2; protein_id "ENSMUSP00000144949.2"; transcript_support_level "5"; mgi_id "MGI:1916348"; tag "alternative_5_UTR"; tag "NAGNAG_splice_site"; tag "mRNA_end_NF"; tag "cds_end_NF"; havana_gene "OTTMUSG00000057390.1"; havana_transcript "OTTMUST00000141179.1";
chr6	HAVANA	CDS	48813161	48813271	0	-	0	gene_id "ENSMUSG00000029810.16"; transcript_id "ENSMUST00000205159.3"; gene_type "protein_coding"; gene_name "Tmem176b"; transcript_type "protein_coding"; transcript_name "Tmem176b-212"; exon_number 3; exon_id "ENSMUSE00000294321.4"; level 2; protein_id "ENSMUSP00000144949.2"; transcript_support_level "5"; mgi_id "MGI:1916348"; tag "alternative_5_UTR"; tag "NAGNAG_splice_site"; tag "mRNA_end_NF"; tag "cds_end_NF"; havana_gene "OTTMUSG00000057390.1"; havana_transcript "OTTMUST00000141179.1";
chr6	HAVANA	exon	48813161	48813271	0	-	.	gene_id "ENSMUSG00000029810.16"; transcript_id "ENSMUST00000203229.3"; gene_type "protein_coding"; gene_name "Tmem176b"; transcript_type "protein_coding"; transcript_name "Tmem176b-204"; exon_number 4; exon_id "ENSMUSE00000294321.4"; level 2; protein_id "ENSMUSP00000144865.2"; transcript_support_level "2"; mgi_id "MGI:1916348"; tag "mRNA_end_NF"; tag "cds_end_NF"; tag "alternative_5_UTR"; tag "NAGNAG_splice_site"; havana_gene "OTTMUSG00000057390.1"; havana_transcript "OTTMUST00000141180.1";
chr6	HAVANA	CDS	48813161	48813271	0	-	0	gene_id "ENSMUSG00000029810.16"; transcript_id "ENSMUST00000203229.3"; gene_type "protein_coding"; gene_name "Tmem176b"; transcript_type "protein_coding"; transcript_name "Tmem176b-204"; exon_number 4; exon_id "ENSMUSE00000294321.4"; level 2; protein_id "ENSMUSP00000144865.2"; transcript_support_level "2"; mgi_id "MGI:1916348"; tag "mRNA_end_NF"; tag "cds_end_NF"; tag "alternative_5_UTR"; tag "NAGNAG_splice_site"; havana_gene "OTTMUSG00000057390.1"; havana_transcript "OTTMUST00000141180.1";
chr6	HAVANA	exon	48813161	48813271	0	-	.	gene_id "ENSMUSG00000029810.16"; transcript_id "ENSMUST00000205147.3"; gene_type "protein_coding"; gene_name "Tmem176b"; transcript_type "protein_coding"; transcript_name "Tmem176b-211"; exon_number 3; exon_id "ENSMUSE00000294321.4"; level 2; protein_id "ENSMUSP00000145235.2"; transcript_support_level "3"; mgi_id "MGI:1916348"; tag "mRNA_end_NF"; tag "cds_end_NF"; tag "alternative_5_UTR"; havana_gene "OTTMUSG00000057390.1"; havana_transcript "OTTMUST00000141181.1";
chr6	HAVANA	CDS	48813161	48813271	0	-	0	gene_id "ENSMUSG00000029810.16"; transcript_id "ENSMUST00000205147.3"; gene_type "protein_coding"; gene_name "Tmem176b"; transcript_type "protein_coding"; transcript_name "Tmem176b-211"; exon_number 3; exon_id "ENSMUSE00000294321.4"; level 2; protein_id "ENSMUSP00000145235.2"; transcript_support_level "3"; mgi_id "MGI:1916348"; tag "mRNA_end_NF"; tag "cds_end_NF"; tag "alternative_5_UTR"; havana_gene "OTTMUSG00000057390.1"; havana_transcript "OTTMUST00000141181.1";
chr6	HAVANA	exon	48813161	48813271	0	-	.	gene_id "ENSMUSG00000029810.16"; transcript_id "ENSMUST00000203265.3"; gene_type "protein_coding"; gene_name "Tmem176b"; transcript_type "protein_coding"; transcript_name "Tmem176b-205"; exon_number 4; exon_id "ENSMUSE00000294321.4"; level 2; protein_id "ENSMUSP00000144869.2"; transcript_support_level "3"; mgi_id "MGI:1916348"; tag "mRNA_end_NF"; tag "cds_end_NF"; tag "alternative_5_UTR"; havana_gene "OTTMUSG00000057390.1"; havana_transcript "OTTMUST00000141182.1";
chr6	HAVANA	CDS	48813161	48813271	0	-	0	gene_id "ENSMUSG00000029810.16"; transcript_id "ENSMUST00000203265.3"; gene_type "protein_coding"; gene_name "Tmem176b"; transcript_type "protein_coding"; transcript_name "Tmem176b-205"; exon_number 4; exon_id "ENSMUSE00000294321.4"; level 2; protein_id "ENSMUSP00000144869.2"; transcript_support_level "3"; mgi_id "MGI:1916348"; tag "mRNA_end_NF"; tag "cds_end_NF"; tag "alternative_5_UTR"; havana_gene "OTTMUSG00000057390.1"; havana_transcript "OTTMUST00000141182.1";
chr6	HAVANA	exon	48813161	48813271	0	-	.	gene_id "ENSMUSG00000029810.16"; transcript_id "ENSMUST00000203501.2"; gene_type "protein_coding"; gene_name "Tmem176b"; transcript_type "protein_coding"; transcript_name "Tmem176b-207"; exon_number 4; exon_id "ENSMUSE00000294321.4"; level 2; protein_id "ENSMUSP00000144742.2"; transcript_support_level "3"; mgi_id "MGI:1916348"; tag "mRNA_end_NF"; tag "cds_end_NF"; tag "alternative_5_UTR"; havana_gene "OTTMUSG00000057390.1"; havana_transcript "OTTMUST00000141183.1";
chr6	HAVANA	CDS	48813161	48813271	0	-	0	gene_id "ENSMUSG00000029810.16"; transcript_id "ENSMUST00000203501.2"; gene_type "protein_coding"; gene_name "Tmem176b"; transcript_type "protein_coding"; transcript_name "Tmem176b-207"; exon_number 4; exon_id "ENSMUSE00000294321.4"; level 2; protein_id "ENSMUSP00000144742.2"; transcript_support_level "3"; mgi_id "MGI:1916348"; tag "mRNA_end_NF"; tag "cds_end_NF"; tag "alternative_5_UTR"; havana_gene "OTTMUSG00000057390.1"; havana_transcript "OTTMUST00000141183.1";
chr6	HAVANA	exon	48813161	48813271	0	-	.	gene_id "ENSMUSG00000029810.16"; transcript_id "ENSMUST00000203618.2"; gene_type "protein_coding"; gene_name "Tmem176b"; transcript_type "retained_intron"; transcript_name "Tmem176b-208"; exon_number 3; exon_id "ENSMUSE00001366150.2"; level 2; transcript_support_level "2"; mgi_id "MGI:1916348"; tag "mRNA_end_NF"; havana_gene "OTTMUSG00000057390.1"; havana_transcript "OTTMUST00000141184.1";
chr6	ENSEMBL_gcm37	exon	48813161	48813271	3.95567554601537	-	.	gene_id "ENSMUSG00000029810.16"; transcript_id "ENSMUSG00000029810.16_tx_5"; exon_id "chr6_48813161_48813271_-"; exonnum "5"; txlen "1450";
chr6	ENSEMBL_gcm37	exon	48813161	48813271	1.90591939905397	-	.	gene_id "ENSMUSG00000029810.16"; transcript_id "ENSMUSG00000029810.16_tx_6"; exon_id "chr6_48813161_48813271_-"; exonnum "5"; txlen "1351";
chr6	HAVANA	CDS	48815106	48815291	0	-	0	gene_id "ENSMUSG00000029810.16"; transcript_id "ENSMUST00000166247.8"; gene_type "protein_coding"; gene_name "Tmem176b"; transcript_type "protein_coding"; transcript_name "Tmem176b-203"; exon_number 2; exon_id "ENSMUSE00000294329.4"; level 2; protein_id "ENSMUSP00000131064.2"; transcript_support_level "1"; mgi_id "MGI:1916348"; tag "basic"; tag "appris_principal_1"; tag "CCDS"; ccdsid "CCDS20116.1"; havana_gene "OTTMUSG00000057390.1"; havana_transcript "OTTMUST00000141173.1";
chr6	HAVANA	CDS	48815106	48815291	0	-	0	gene_id "ENSMUSG00000029810.16"; transcript_id "ENSMUST00000164733.4"; gene_type "protein_coding"; gene_name "Tmem176b"; transcript_type "protein_coding"; transcript_name "Tmem176b-202"; exon_number 2; exon_id "ENSMUSE00000294329.4"; level 2; protein_id "ENSMUSP00000128705.2"; transcript_support_level "1"; mgi_id "MGI:1916348"; tag "alternative_5_UTR"; tag "basic"; tag "Ensembl_canonical"; tag "GENCODE_Primary"; tag "appris_principal_1"; tag "CCDS"; ccdsid "CCDS20116.1"; havana_gene "OTTMUSG00000057390.1"; havana_transcript "OTTMUST00000141174.1";
chr6	HAVANA	CDS	48815106	48815291	0	-	0	gene_id "ENSMUSG00000029810.16"; transcript_id "ENSMUST00000101429.11"; gene_type "protein_coding"; gene_name "Tmem176b"; transcript_type "protein_coding"; transcript_name "Tmem176b-201"; exon_number 3; exon_id "ENSMUSE00000294329.4"; level 2; protein_id "ENSMUSP00000098972.5"; transcript_support_level "5"; mgi_id "MGI:1916348"; tag "alternative_5_UTR"; tag "basic"; tag "appris_principal_1"; tag "CCDS"; ccdsid "CCDS20116.1"; havana_gene "OTTMUSG00000057390.1"; havana_transcript "OTTMUST00000141175.1";
chr6	HAVANA	CDS	48815106	48815291	0	-	0	gene_id "ENSMUSG00000029810.16"; transcript_id "ENSMUST00000203355.3"; gene_type "protein_coding"; gene_name "Tmem176b"; transcript_type "protein_coding"; transcript_name "Tmem176b-206"; exon_number 4; exon_id "ENSMUSE00001364652.2"; level 2; protein_id "ENSMUSP00000145395.2"; transcript_support_level "5"; mgi_id "MGI:1916348"; tag "alternative_5_UTR"; tag "NAGNAG_splice_site"; tag "basic"; tag "appris_principal_1"; tag "CCDS"; ccdsid "CCDS20116.1"; havana_gene "OTTMUSG00000057390.1"; havana_transcript "OTTMUST00000141176.1";
chr6	HAVANA	CDS	48815106	48815291	0	-	0	gene_id "ENSMUSG00000029810.16"; transcript_id "ENSMUST00000204073.3"; gene_type "protein_coding"; gene_name "Tmem176b"; transcript_type "protein_coding"; transcript_name "Tmem176b-209"; exon_number 2; exon_id "ENSMUSE00001364652.2"; level 2; protein_id "ENSMUSP00000144864.2"; transcript_support_level "2"; mgi_id "MGI:1916348"; tag "alternative_5_UTR"; tag "NAGNAG_splice_site"; tag "basic"; tag "appris_principal_1"; tag "CCDS"; ccdsid "CCDS20116.1"; havana_gene "OTTMUSG00000057390.1"; havana_transcript "OTTMUST00000141177.1";
chr6	HAVANA	CDS	48815106	48815291	0	-	0	gene_id "ENSMUSG00000029810.16"; transcript_id "ENSMUST00000205159.3"; gene_type "protein_coding"; gene_name "Tmem176b"; transcript_type "protein_coding"; transcript_name "Tmem176b-212"; exon_number 2; exon_id "ENSMUSE00001364652.2"; level 2; protein_id "ENSMUSP00000144949.2"; transcript_support_level "5"; mgi_id "MGI:1916348"; tag "alternative_5_UTR"; tag "NAGNAG_splice_site"; tag "mRNA_end_NF"; tag "cds_end_NF"; havana_gene "OTTMUSG00000057390.1"; havana_transcript "OTTMUST00000141179.1";
chr6	HAVANA	CDS	48815106	48815291	0	-	0	gene_id "ENSMUSG00000029810.16"; transcript_id "ENSMUST00000203229.3"; gene_type "protein_coding"; gene_name "Tmem176b"; transcript_type "protein_coding"; transcript_name "Tmem176b-204"; exon_number 3; exon_id "ENSMUSE00001364652.2"; level 2; protein_id "ENSMUSP00000144865.2"; transcript_support_level "2"; mgi_id "MGI:1916348"; tag "mRNA_end_NF"; tag "cds_end_NF"; tag "alternative_5_UTR"; tag "NAGNAG_splice_site"; havana_gene "OTTMUSG00000057390.1"; havana_transcript "OTTMUST00000141180.1";
chr6	HAVANA	CDS	48815106	48815291	0	-	0	gene_id "ENSMUSG00000029810.16"; transcript_id "ENSMUST00000205147.3"; gene_type "protein_coding"; gene_name "Tmem176b"; transcript_type "protein_coding"; transcript_name "Tmem176b-211"; exon_number 2; exon_id "ENSMUSE00000294329.4"; level 2; protein_id "ENSMUSP00000145235.2"; transcript_support_level "3"; mgi_id "MGI:1916348"; tag "mRNA_end_NF"; tag "cds_end_NF"; tag "alternative_5_UTR"; havana_gene "OTTMUSG00000057390.1"; havana_transcript "OTTMUST00000141181.1";
chr6	HAVANA	CDS	48815106	48815291	0	-	0	gene_id "ENSMUSG00000029810.16"; transcript_id "ENSMUST00000203265.3"; gene_type "protein_coding"; gene_name "Tmem176b"; transcript_type "protein_coding"; transcript_name "Tmem176b-205"; exon_number 3; exon_id "ENSMUSE00000294329.4"; level 2; protein_id "ENSMUSP00000144869.2"; transcript_support_level "3"; mgi_id "MGI:1916348"; tag "mRNA_end_NF"; tag "cds_end_NF"; tag "alternative_5_UTR"; havana_gene "OTTMUSG00000057390.1"; havana_transcript "OTTMUST00000141182.1";
chr6	HAVANA	CDS	48815106	48815291	0	-	0	gene_id "ENSMUSG00000029810.16"; transcript_id "ENSMUST00000203501.2"; gene_type "protein_coding"; gene_name "Tmem176b"; transcript_type "protein_coding"; transcript_name "Tmem176b-207"; exon_number 3; exon_id "ENSMUSE00000294329.4"; level 2; protein_id "ENSMUSP00000144742.2"; transcript_support_level "3"; mgi_id "MGI:1916348"; tag "mRNA_end_NF"; tag "cds_end_NF"; tag "alternative_5_UTR"; havana_gene "OTTMUSG00000057390.1"; havana_transcript "OTTMUST00000141183.1";
chr6	HAVANA	exon	48815106	48815296	0	-	.	gene_id "ENSMUSG00000029810.16"; transcript_id "ENSMUST00000203355.3"; gene_type "protein_coding"; gene_name "Tmem176b"; transcript_type "protein_coding"; transcript_name "Tmem176b-206"; exon_number 4; exon_id "ENSMUSE00001364652.2"; level 2; protein_id "ENSMUSP00000145395.2"; transcript_support_level "5"; mgi_id "MGI:1916348"; tag "alternative_5_UTR"; tag "NAGNAG_splice_site"; tag "basic"; tag "appris_principal_1"; tag "CCDS"; ccdsid "CCDS20116.1"; havana_gene "OTTMUSG00000057390.1"; havana_transcript "OTTMUST00000141176.1";
chr6	HAVANA	exon	48815106	48815296	0	-	.	gene_id "ENSMUSG00000029810.16"; transcript_id "ENSMUST00000204073.3"; gene_type "protein_coding"; gene_name "Tmem176b"; transcript_type "protein_coding"; transcript_name "Tmem176b-209"; exon_number 2; exon_id "ENSMUSE00001364652.2"; level 2; protein_id "ENSMUSP00000144864.2"; transcript_support_level "2"; mgi_id "MGI:1916348"; tag "alternative_5_UTR"; tag "NAGNAG_splice_site"; tag "basic"; tag "appris_principal_1"; tag "CCDS"; ccdsid "CCDS20116.1"; havana_gene "OTTMUSG00000057390.1"; havana_transcript "OTTMUST00000141177.1";
chr6	HAVANA	exon	48815106	48815296	0	-	.	gene_id "ENSMUSG00000029810.16"; transcript_id "ENSMUST00000205159.3"; gene_type "protein_coding"; gene_name "Tmem176b"; transcript_type "protein_coding"; transcript_name "Tmem176b-212"; exon_number 2; exon_id "ENSMUSE00001364652.2"; level 2; protein_id "ENSMUSP00000144949.2"; transcript_support_level "5"; mgi_id "MGI:1916348"; tag "alternative_5_UTR"; tag "NAGNAG_splice_site"; tag "mRNA_end_NF"; tag "cds_end_NF"; havana_gene "OTTMUSG00000057390.1"; havana_transcript "OTTMUST00000141179.1";
chr6	HAVANA	exon	48815106	48815296	0	-	.	gene_id "ENSMUSG00000029810.16"; transcript_id "ENSMUST00000203229.3"; gene_type "protein_coding"; gene_name "Tmem176b"; transcript_type "protein_coding"; transcript_name "Tmem176b-204"; exon_number 3; exon_id "ENSMUSE00001364652.2"; level 2; protein_id "ENSMUSP00000144865.2"; transcript_support_level "2"; mgi_id "MGI:1916348"; tag "mRNA_end_NF"; tag "cds_end_NF"; tag "alternative_5_UTR"; tag "NAGNAG_splice_site"; havana_gene "OTTMUSG00000057390.1"; havana_transcript "OTTMUST00000141180.1";
chr6	HAVANA	exon	48815106	48815296	0	-	.	gene_id "ENSMUSG00000029810.16"; transcript_id "ENSMUST00000203618.2"; gene_type "protein_coding"; gene_name "Tmem176b"; transcript_type "retained_intron"; transcript_name "Tmem176b-208"; exon_number 2; exon_id "ENSMUSE00001364605.2"; level 2; transcript_support_level "2"; mgi_id "MGI:1916348"; tag "mRNA_end_NF"; havana_gene "OTTMUSG00000057390.1"; havana_transcript "OTTMUST00000141184.1";
chr6	HAVANA	exon	48815106	48815299	0	-	.	gene_id "ENSMUSG00000029810.16"; transcript_id "ENSMUST00000166247.8"; gene_type "protein_coding"; gene_name "Tmem176b"; transcript_type "protein_coding"; transcript_name "Tmem176b-203"; exon_number 2; exon_id "ENSMUSE00000294329.4"; level 2; protein_id "ENSMUSP00000131064.2"; transcript_support_level "1"; mgi_id "MGI:1916348"; tag "basic"; tag "appris_principal_1"; tag "CCDS"; ccdsid "CCDS20116.1"; havana_gene "OTTMUSG00000057390.1"; havana_transcript "OTTMUST00000141173.1";
chr6	HAVANA	exon	48815106	48815299	0	-	.	gene_id "ENSMUSG00000029810.16"; transcript_id "ENSMUST00000164733.4"; gene_type "protein_coding"; gene_name "Tmem176b"; transcript_type "protein_coding"; transcript_name "Tmem176b-202"; exon_number 2; exon_id "ENSMUSE00000294329.4"; level 2; protein_id "ENSMUSP00000128705.2"; transcript_support_level "1"; mgi_id "MGI:1916348"; tag "alternative_5_UTR"; tag "basic"; tag "Ensembl_canonical"; tag "GENCODE_Primary"; tag "appris_principal_1"; tag "CCDS"; ccdsid "CCDS20116.1"; havana_gene "OTTMUSG00000057390.1"; havana_transcript "OTTMUST00000141174.1";
chr6	HAVANA	exon	48815106	48815299	0	-	.	gene_id "ENSMUSG00000029810.16"; transcript_id "ENSMUST00000101429.11"; gene_type "protein_coding"; gene_name "Tmem176b"; transcript_type "protein_coding"; transcript_name "Tmem176b-201"; exon_number 3; exon_id "ENSMUSE00000294329.4"; level 2; protein_id "ENSMUSP00000098972.5"; transcript_support_level "5"; mgi_id "MGI:1916348"; tag "alternative_5_UTR"; tag "basic"; tag "appris_principal_1"; tag "CCDS"; ccdsid "CCDS20116.1"; havana_gene "OTTMUSG00000057390.1"; havana_transcript "OTTMUST00000141175.1";
chr6	HAVANA	exon	48815106	48815299	0	-	.	gene_id "ENSMUSG00000029810.16"; transcript_id "ENSMUST00000205147.3"; gene_type "protein_coding"; gene_name "Tmem176b"; transcript_type "protein_coding"; transcript_name "Tmem176b-211"; exon_number 2; exon_id "ENSMUSE00000294329.4"; level 2; protein_id "ENSMUSP00000145235.2"; transcript_support_level "3"; mgi_id "MGI:1916348"; tag "mRNA_end_NF"; tag "cds_end_NF"; tag "alternative_5_UTR"; havana_gene "OTTMUSG00000057390.1"; havana_transcript "OTTMUST00000141181.1";
chr6	HAVANA	exon	48815106	48815299	0	-	.	gene_id "ENSMUSG00000029810.16"; transcript_id "ENSMUST00000203265.3"; gene_type "protein_coding"; gene_name "Tmem176b"; transcript_type "protein_coding"; transcript_name "Tmem176b-205"; exon_number 3; exon_id "ENSMUSE00000294329.4"; level 2; protein_id "ENSMUSP00000144869.2"; transcript_support_level "3"; mgi_id "MGI:1916348"; tag "mRNA_end_NF"; tag "cds_end_NF"; tag "alternative_5_UTR"; havana_gene "OTTMUSG00000057390.1"; havana_transcript "OTTMUST00000141182.1";
chr6	HAVANA	exon	48815106	48815299	0	-	.	gene_id "ENSMUSG00000029810.16"; transcript_id "ENSMUST00000203501.2"; gene_type "protein_coding"; gene_name "Tmem176b"; transcript_type "protein_coding"; transcript_name "Tmem176b-207"; exon_number 3; exon_id "ENSMUSE00000294329.4"; level 2; protein_id "ENSMUSP00000144742.2"; transcript_support_level "3"; mgi_id "MGI:1916348"; tag "mRNA_end_NF"; tag "cds_end_NF"; tag "alternative_5_UTR"; havana_gene "OTTMUSG00000057390.1"; havana_transcript "OTTMUST00000141183.1";
chr6	ENSEMBL_gcm37	exon	48815106	48815299	3.95567554601537	-	.	gene_id "ENSMUSG00000029810.16"; transcript_id "ENSMUSG00000029810.16_tx_5"; exon_id "chr6_48815106_48815299_-"; exonnum "4"; txlen "1450";
chr6	ENSEMBL_gcm37	exon	48815106	48815299	1.90591939905397	-	.	gene_id "ENSMUSG00000029810.16"; transcript_id "ENSMUSG00000029810.16_tx_6"; exon_id "chr6_48815106_48815299_-"; exonnum "4"; txlen "1351";
chr6	HAVANA	start_codon	48815289	48815291	0	-	0	gene_id "ENSMUSG00000029810.16"; transcript_id "ENSMUST00000166247.8"; gene_type "protein_coding"; gene_name "Tmem176b"; transcript_type "protein_coding"; transcript_name "Tmem176b-203"; exon_number 2; exon_id "ENSMUSE00000294329.4"; level 2; protein_id "ENSMUSP00000131064.2"; transcript_support_level "1"; mgi_id "MGI:1916348"; tag "basic"; tag "appris_principal_1"; tag "CCDS"; ccdsid "CCDS20116.1"; havana_gene "OTTMUSG00000057390.1"; havana_transcript "OTTMUST00000141173.1";
chr6	HAVANA	start_codon	48815289	48815291	0	-	0	gene_id "ENSMUSG00000029810.16"; transcript_id "ENSMUST00000164733.4"; gene_type "protein_coding"; gene_name "Tmem176b"; transcript_type "protein_coding"; transcript_name "Tmem176b-202"; exon_number 2; exon_id "ENSMUSE00000294329.4"; level 2; protein_id "ENSMUSP00000128705.2"; transcript_support_level "1"; mgi_id "MGI:1916348"; tag "alternative_5_UTR"; tag "basic"; tag "Ensembl_canonical"; tag "GENCODE_Primary"; tag "appris_principal_1"; tag "CCDS"; ccdsid "CCDS20116.1"; havana_gene "OTTMUSG00000057390.1"; havana_transcript "OTTMUST00000141174.1";
chr6	HAVANA	start_codon	48815289	48815291	0	-	0	gene_id "ENSMUSG00000029810.16"; transcript_id "ENSMUST00000101429.11"; gene_type "protein_coding"; gene_name "Tmem176b"; transcript_type "protein_coding"; transcript_name "Tmem176b-201"; exon_number 3; exon_id "ENSMUSE00000294329.4"; level 2; protein_id "ENSMUSP00000098972.5"; transcript_support_level "5"; mgi_id "MGI:1916348"; tag "alternative_5_UTR"; tag "basic"; tag "appris_principal_1"; tag "CCDS"; ccdsid "CCDS20116.1"; havana_gene "OTTMUSG00000057390.1"; havana_transcript "OTTMUST00000141175.1";
chr6	HAVANA	start_codon	48815289	48815291	0	-	0	gene_id "ENSMUSG00000029810.16"; transcript_id "ENSMUST00000203355.3"; gene_type "protein_coding"; gene_name "Tmem176b"; transcript_type "protein_coding"; transcript_name "Tmem176b-206"; exon_number 4; exon_id "ENSMUSE00001364652.2"; level 2; protein_id "ENSMUSP00000145395.2"; transcript_support_level "5"; mgi_id "MGI:1916348"; tag "alternative_5_UTR"; tag "NAGNAG_splice_site"; tag "basic"; tag "appris_principal_1"; tag "CCDS"; ccdsid "CCDS20116.1"; havana_gene "OTTMUSG00000057390.1"; havana_transcript "OTTMUST00000141176.1";
chr6	HAVANA	start_codon	48815289	48815291	0	-	0	gene_id "ENSMUSG00000029810.16"; transcript_id "ENSMUST00000204073.3"; gene_type "protein_coding"; gene_name "Tmem176b"; transcript_type "protein_coding"; transcript_name "Tmem176b-209"; exon_number 2; exon_id "ENSMUSE00001364652.2"; level 2; protein_id "ENSMUSP00000144864.2"; transcript_support_level "2"; mgi_id "MGI:1916348"; tag "alternative_5_UTR"; tag "NAGNAG_splice_site"; tag "basic"; tag "appris_principal_1"; tag "CCDS"; ccdsid "CCDS20116.1"; havana_gene "OTTMUSG00000057390.1"; havana_transcript "OTTMUST00000141177.1";
chr6	HAVANA	start_codon	48815289	48815291	0	-	0	gene_id "ENSMUSG00000029810.16"; transcript_id "ENSMUST00000205159.3"; gene_type "protein_coding"; gene_name "Tmem176b"; transcript_type "protein_coding"; transcript_name "Tmem176b-212"; exon_number 2; exon_id "ENSMUSE00001364652.2"; level 2; protein_id "ENSMUSP00000144949.2"; transcript_support_level "5"; mgi_id "MGI:1916348"; tag "alternative_5_UTR"; tag "NAGNAG_splice_site"; tag "mRNA_end_NF"; tag "cds_end_NF"; havana_gene "OTTMUSG00000057390.1"; havana_transcript "OTTMUST00000141179.1";
chr6	HAVANA	start_codon	48815289	48815291	0	-	0	gene_id "ENSMUSG00000029810.16"; transcript_id "ENSMUST00000203229.3"; gene_type "protein_coding"; gene_name "Tmem176b"; transcript_type "protein_coding"; transcript_name "Tmem176b-204"; exon_number 3; exon_id "ENSMUSE00001364652.2"; level 2; protein_id "ENSMUSP00000144865.2"; transcript_support_level "2"; mgi_id "MGI:1916348"; tag "mRNA_end_NF"; tag "cds_end_NF"; tag "alternative_5_UTR"; tag "NAGNAG_splice_site"; havana_gene "OTTMUSG00000057390.1"; havana_transcript "OTTMUST00000141180.1";
chr6	HAVANA	start_codon	48815289	48815291	0	-	0	gene_id "ENSMUSG00000029810.16"; transcript_id "ENSMUST00000205147.3"; gene_type "protein_coding"; gene_name "Tmem176b"; transcript_type "protein_coding"; transcript_name "Tmem176b-211"; exon_number 2; exon_id "ENSMUSE00000294329.4"; level 2; protein_id "ENSMUSP00000145235.2"; transcript_support_level "3"; mgi_id "MGI:1916348"; tag "mRNA_end_NF"; tag "cds_end_NF"; tag "alternative_5_UTR"; havana_gene "OTTMUSG00000057390.1"; havana_transcript "OTTMUST00000141181.1";
chr6	HAVANA	start_codon	48815289	48815291	0	-	0	gene_id "ENSMUSG00000029810.16"; transcript_id "ENSMUST00000203265.3"; gene_type "protein_coding"; gene_name "Tmem176b"; transcript_type "protein_coding"; transcript_name "Tmem176b-205"; exon_number 3; exon_id "ENSMUSE00000294329.4"; level 2; protein_id "ENSMUSP00000144869.2"; transcript_support_level "3"; mgi_id "MGI:1916348"; tag "mRNA_end_NF"; tag "cds_end_NF"; tag "alternative_5_UTR"; havana_gene "OTTMUSG00000057390.1"; havana_transcript "OTTMUST00000141182.1";
chr6	HAVANA	start_codon	48815289	48815291	0	-	0	gene_id "ENSMUSG00000029810.16"; transcript_id "ENSMUST00000203501.2"; gene_type "protein_coding"; gene_name "Tmem176b"; transcript_type "protein_coding"; transcript_name "Tmem176b-207"; exon_number 3; exon_id "ENSMUSE00000294329.4"; level 2; protein_id "ENSMUSP00000144742.2"; transcript_support_level "3"; mgi_id "MGI:1916348"; tag "mRNA_end_NF"; tag "cds_end_NF"; tag "alternative_5_UTR"; havana_gene "OTTMUSG00000057390.1"; havana_transcript "OTTMUST00000141183.1";
chr6	HAVANA	UTR	48815292	48815296	0	-	.	gene_id "ENSMUSG00000029810.16"; transcript_id "ENSMUST00000203355.3"; gene_type "protein_coding"; gene_name "Tmem176b"; transcript_type "protein_coding"; transcript_name "Tmem176b-206"; exon_number 4; exon_id "ENSMUSE00001364652.2"; level 2; protein_id "ENSMUSP00000145395.2"; transcript_support_level "5"; mgi_id "MGI:1916348"; tag "alternative_5_UTR"; tag "NAGNAG_splice_site"; tag "basic"; tag "appris_principal_1"; tag "CCDS"; ccdsid "CCDS20116.1"; havana_gene "OTTMUSG00000057390.1"; havana_transcript "OTTMUST00000141176.1";
chr6	HAVANA	UTR	48815292	48815296	0	-	.	gene_id "ENSMUSG00000029810.16"; transcript_id "ENSMUST00000204073.3"; gene_type "protein_coding"; gene_name "Tmem176b"; transcript_type "protein_coding"; transcript_name "Tmem176b-209"; exon_number 2; exon_id "ENSMUSE00001364652.2"; level 2; protein_id "ENSMUSP00000144864.2"; transcript_support_level "2"; mgi_id "MGI:1916348"; tag "alternative_5_UTR"; tag "NAGNAG_splice_site"; tag "basic"; tag "appris_principal_1"; tag "CCDS"; ccdsid "CCDS20116.1"; havana_gene "OTTMUSG00000057390.1"; havana_transcript "OTTMUST00000141177.1";
chr6	HAVANA	UTR	48815292	48815296	0	-	.	gene_id "ENSMUSG00000029810.16"; transcript_id "ENSMUST00000205159.3"; gene_type "protein_coding"; gene_name "Tmem176b"; transcript_type "protein_coding"; transcript_name "Tmem176b-212"; exon_number 2; exon_id "ENSMUSE00001364652.2"; level 2; protein_id "ENSMUSP00000144949.2"; transcript_support_level "5"; mgi_id "MGI:1916348"; tag "alternative_5_UTR"; tag "NAGNAG_splice_site"; tag "mRNA_end_NF"; tag "cds_end_NF"; havana_gene "OTTMUSG00000057390.1"; havana_transcript "OTTMUST00000141179.1";
chr6	HAVANA	UTR	48815292	48815296	0	-	.	gene_id "ENSMUSG00000029810.16"; transcript_id "ENSMUST00000203229.3"; gene_type "protein_coding"; gene_name "Tmem176b"; transcript_type "protein_coding"; transcript_name "Tmem176b-204"; exon_number 3; exon_id "ENSMUSE00001364652.2"; level 2; protein_id "ENSMUSP00000144865.2"; transcript_support_level "2"; mgi_id "MGI:1916348"; tag "mRNA_end_NF"; tag "cds_end_NF"; tag "alternative_5_UTR"; tag "NAGNAG_splice_site"; havana_gene "OTTMUSG00000057390.1"; havana_transcript "OTTMUST00000141180.1";
chr6	HAVANA	UTR	48815292	48815299	0	-	.	gene_id "ENSMUSG00000029810.16"; transcript_id "ENSMUST00000166247.8"; gene_type "protein_coding"; gene_name "Tmem176b"; transcript_type "protein_coding"; transcript_name "Tmem176b-203"; exon_number 2; exon_id "ENSMUSE00000294329.4"; level 2; protein_id "ENSMUSP00000131064.2"; transcript_support_level "1"; mgi_id "MGI:1916348"; tag "basic"; tag "appris_principal_1"; tag "CCDS"; ccdsid "CCDS20116.1"; havana_gene "OTTMUSG00000057390.1"; havana_transcript "OTTMUST00000141173.1";
chr6	HAVANA	UTR	48815292	48815299	0	-	.	gene_id "ENSMUSG00000029810.16"; transcript_id "ENSMUST00000164733.4"; gene_type "protein_coding"; gene_name "Tmem176b"; transcript_type "protein_coding"; transcript_name "Tmem176b-202"; exon_number 2; exon_id "ENSMUSE00000294329.4"; level 2; protein_id "ENSMUSP00000128705.2"; transcript_support_level "1"; mgi_id "MGI:1916348"; tag "alternative_5_UTR"; tag "basic"; tag "Ensembl_canonical"; tag "GENCODE_Primary"; tag "appris_principal_1"; tag "CCDS"; ccdsid "CCDS20116.1"; havana_gene "OTTMUSG00000057390.1"; havana_transcript "OTTMUST00000141174.1";
chr6	HAVANA	UTR	48815292	48815299	0	-	.	gene_id "ENSMUSG00000029810.16"; transcript_id "ENSMUST00000101429.11"; gene_type "protein_coding"; gene_name "Tmem176b"; transcript_type "protein_coding"; transcript_name "Tmem176b-201"; exon_number 3; exon_id "ENSMUSE00000294329.4"; level 2; protein_id "ENSMUSP00000098972.5"; transcript_support_level "5"; mgi_id "MGI:1916348"; tag "alternative_5_UTR"; tag "basic"; tag "appris_principal_1"; tag "CCDS"; ccdsid "CCDS20116.1"; havana_gene "OTTMUSG00000057390.1"; havana_transcript "OTTMUST00000141175.1";
chr6	HAVANA	UTR	48815292	48815299	0	-	.	gene_id "ENSMUSG00000029810.16"; transcript_id "ENSMUST00000205147.3"; gene_type "protein_coding"; gene_name "Tmem176b"; transcript_type "protein_coding"; transcript_name "Tmem176b-211"; exon_number 2; exon_id "ENSMUSE00000294329.4"; level 2; protein_id "ENSMUSP00000145235.2"; transcript_support_level "3"; mgi_id "MGI:1916348"; tag "mRNA_end_NF"; tag "cds_end_NF"; tag "alternative_5_UTR"; havana_gene "OTTMUSG00000057390.1"; havana_transcript "OTTMUST00000141181.1";
chr6	HAVANA	UTR	48815292	48815299	0	-	.	gene_id "ENSMUSG00000029810.16"; transcript_id "ENSMUST00000203265.3"; gene_type "protein_coding"; gene_name "Tmem176b"; transcript_type "protein_coding"; transcript_name "Tmem176b-205"; exon_number 3; exon_id "ENSMUSE00000294329.4"; level 2; protein_id "ENSMUSP00000144869.2"; transcript_support_level "3"; mgi_id "MGI:1916348"; tag "mRNA_end_NF"; tag "cds_end_NF"; tag "alternative_5_UTR"; havana_gene "OTTMUSG00000057390.1"; havana_transcript "OTTMUST00000141182.1";
chr6	HAVANA	UTR	48815292	48815299	0	-	.	gene_id "ENSMUSG00000029810.16"; transcript_id "ENSMUST00000203501.2"; gene_type "protein_coding"; gene_name "Tmem176b"; transcript_type "protein_coding"; transcript_name "Tmem176b-207"; exon_number 3; exon_id "ENSMUSE00000294329.4"; level 2; protein_id "ENSMUSP00000144742.2"; transcript_support_level "3"; mgi_id "MGI:1916348"; tag "mRNA_end_NF"; tag "cds_end_NF"; tag "alternative_5_UTR"; havana_gene "OTTMUSG00000057390.1"; havana_transcript "OTTMUST00000141183.1";
chr6	sragcm37_mid	exon	48815409	48815620	3.95567554601537	-	.	gene_id "ENSMUSG00000029810.16"; transcript_id "ENSMUSG00000029810.16_tx_5"; exon_id "chr6_48815409_48815620_-"; exonnum "3"; txlen "1450";
chr6	sragcm37_mid	exon	48815409	48815620	1.90591939905397	-	.	gene_id "ENSMUSG00000029810.16"; transcript_id "ENSMUSG00000029810.16_tx_6"; exon_id "chr6_48815409_48815620_-"; exonnum "3"; txlen "1351";
chr6	HAVANA	exon	48816272	48816379	0	-	.	gene_id "ENSMUSG00000029810.16"; transcript_id "ENSMUST00000203355.3"; gene_type "protein_coding"; gene_name "Tmem176b"; transcript_type "protein_coding"; transcript_name "Tmem176b-206"; exon_number 3; exon_id "ENSMUSE00001369484.2"; level 2; protein_id "ENSMUSP00000145395.2"; transcript_support_level "5"; mgi_id "MGI:1916348"; tag "alternative_5_UTR"; tag "NAGNAG_splice_site"; tag "basic"; tag "appris_principal_1"; tag "CCDS"; ccdsid "CCDS20116.1"; havana_gene "OTTMUSG00000057390.1"; havana_transcript "OTTMUST00000141176.1";
chr6	HAVANA	UTR	48816272	48816379	0	-	.	gene_id "ENSMUSG00000029810.16"; transcript_id "ENSMUST00000203355.3"; gene_type "protein_coding"; gene_name "Tmem176b"; transcript_type "protein_coding"; transcript_name "Tmem176b-206"; exon_number 3; exon_id "ENSMUSE00001369484.2"; level 2; protein_id "ENSMUSP00000145395.2"; transcript_support_level "5"; mgi_id "MGI:1916348"; tag "alternative_5_UTR"; tag "NAGNAG_splice_site"; tag "basic"; tag "appris_principal_1"; tag "CCDS"; ccdsid "CCDS20116.1"; havana_gene "OTTMUSG00000057390.1"; havana_transcript "OTTMUST00000141176.1";
chr6	HAVANA	exon	48816272	48816379	0	-	.	gene_id "ENSMUSG00000029810.16"; transcript_id "ENSMUST00000203501.2"; gene_type "protein_coding"; gene_name "Tmem176b"; transcript_type "protein_coding"; transcript_name "Tmem176b-207"; exon_number 2; exon_id "ENSMUSE00001369484.2"; level 2; protein_id "ENSMUSP00000144742.2"; transcript_support_level "3"; mgi_id "MGI:1916348"; tag "mRNA_end_NF"; tag "cds_end_NF"; tag "alternative_5_UTR"; havana_gene "OTTMUSG00000057390.1"; havana_transcript "OTTMUST00000141183.1";
chr6	HAVANA	UTR	48816272	48816379	0	-	.	gene_id "ENSMUSG00000029810.16"; transcript_id "ENSMUST00000203501.2"; gene_type "protein_coding"; gene_name "Tmem176b"; transcript_type "protein_coding"; transcript_name "Tmem176b-207"; exon_number 2; exon_id "ENSMUSE00001369484.2"; level 2; protein_id "ENSMUSP00000144742.2"; transcript_support_level "3"; mgi_id "MGI:1916348"; tag "mRNA_end_NF"; tag "cds_end_NF"; tag "alternative_5_UTR"; havana_gene "OTTMUSG00000057390.1"; havana_transcript "OTTMUST00000141183.1";
chr6	HAVANA	exon	48817295	48817387	0	-	.	gene_id "ENSMUSG00000029810.16"; transcript_id "ENSMUST00000101429.11"; gene_type "protein_coding"; gene_name "Tmem176b"; transcript_type "protein_coding"; transcript_name "Tmem176b-201"; exon_number 2; exon_id "ENSMUSE00000906375.2"; level 2; protein_id "ENSMUSP00000098972.5"; transcript_support_level "5"; mgi_id "MGI:1916348"; tag "alternative_5_UTR"; tag "basic"; tag "appris_principal_1"; tag "CCDS"; ccdsid "CCDS20116.1"; havana_gene "OTTMUSG00000057390.1"; havana_transcript "OTTMUST00000141175.1";
chr6	HAVANA	UTR	48817295	48817387	0	-	.	gene_id "ENSMUSG00000029810.16"; transcript_id "ENSMUST00000101429.11"; gene_type "protein_coding"; gene_name "Tmem176b"; transcript_type "protein_coding"; transcript_name "Tmem176b-201"; exon_number 2; exon_id "ENSMUSE00000906375.2"; level 2; protein_id "ENSMUSP00000098972.5"; transcript_support_level "5"; mgi_id "MGI:1916348"; tag "alternative_5_UTR"; tag "basic"; tag "appris_principal_1"; tag "CCDS"; ccdsid "CCDS20116.1"; havana_gene "OTTMUSG00000057390.1"; havana_transcript "OTTMUST00000141175.1";
chr6	HAVANA	exon	48817295	48817387	0	-	.	gene_id "ENSMUSG00000029810.16"; transcript_id "ENSMUST00000203355.3"; gene_type "protein_coding"; gene_name "Tmem176b"; transcript_type "protein_coding"; transcript_name "Tmem176b-206"; exon_number 2; exon_id "ENSMUSE00000906375.2"; level 2; protein_id "ENSMUSP00000145395.2"; transcript_support_level "5"; mgi_id "MGI:1916348"; tag "alternative_5_UTR"; tag "NAGNAG_splice_site"; tag "basic"; tag "appris_principal_1"; tag "CCDS"; ccdsid "CCDS20116.1"; havana_gene "OTTMUSG00000057390.1"; havana_transcript "OTTMUST00000141176.1";
chr6	HAVANA	UTR	48817295	48817387	0	-	.	gene_id "ENSMUSG00000029810.16"; transcript_id "ENSMUST00000203355.3"; gene_type "protein_coding"; gene_name "Tmem176b"; transcript_type "protein_coding"; transcript_name "Tmem176b-206"; exon_number 2; exon_id "ENSMUSE00000906375.2"; level 2; protein_id "ENSMUSP00000145395.2"; transcript_support_level "5"; mgi_id "MGI:1916348"; tag "alternative_5_UTR"; tag "NAGNAG_splice_site"; tag "basic"; tag "appris_principal_1"; tag "CCDS"; ccdsid "CCDS20116.1"; havana_gene "OTTMUSG00000057390.1"; havana_transcript "OTTMUST00000141176.1";
chr6	HAVANA	exon	48817295	48817387	0	-	.	gene_id "ENSMUSG00000029810.16"; transcript_id "ENSMUST00000203229.3"; gene_type "protein_coding"; gene_name "Tmem176b"; transcript_type "protein_coding"; transcript_name "Tmem176b-204"; exon_number 2; exon_id "ENSMUSE00000906375.2"; level 2; protein_id "ENSMUSP00000144865.2"; transcript_support_level "2"; mgi_id "MGI:1916348"; tag "mRNA_end_NF"; tag "cds_end_NF"; tag "alternative_5_UTR"; tag "NAGNAG_splice_site"; havana_gene "OTTMUSG00000057390.1"; havana_transcript "OTTMUST00000141180.1";
chr6	HAVANA	UTR	48817295	48817387	0	-	.	gene_id "ENSMUSG00000029810.16"; transcript_id "ENSMUST00000203229.3"; gene_type "protein_coding"; gene_name "Tmem176b"; transcript_type "protein_coding"; transcript_name "Tmem176b-204"; exon_number 2; exon_id "ENSMUSE00000906375.2"; level 2; protein_id "ENSMUSP00000144865.2"; transcript_support_level "2"; mgi_id "MGI:1916348"; tag "mRNA_end_NF"; tag "cds_end_NF"; tag "alternative_5_UTR"; tag "NAGNAG_splice_site"; havana_gene "OTTMUSG00000057390.1"; havana_transcript "OTTMUST00000141180.1";
chr6	HAVANA	exon	48817295	48817387	0	-	.	gene_id "ENSMUSG00000029810.16"; transcript_id "ENSMUST00000203265.3"; gene_type "protein_coding"; gene_name "Tmem176b"; transcript_type "protein_coding"; transcript_name "Tmem176b-205"; exon_number 2; exon_id "ENSMUSE00000906375.2"; level 2; protein_id "ENSMUSP00000144869.2"; transcript_support_level "3"; mgi_id "MGI:1916348"; tag "mRNA_end_NF"; tag "cds_end_NF"; tag "alternative_5_UTR"; havana_gene "OTTMUSG00000057390.1"; havana_transcript "OTTMUST00000141182.1";
chr6	HAVANA	UTR	48817295	48817387	0	-	.	gene_id "ENSMUSG00000029810.16"; transcript_id "ENSMUST00000203265.3"; gene_type "protein_coding"; gene_name "Tmem176b"; transcript_type "protein_coding"; transcript_name "Tmem176b-205"; exon_number 2; exon_id "ENSMUSE00000906375.2"; level 2; protein_id "ENSMUSP00000144869.2"; transcript_support_level "3"; mgi_id "MGI:1916348"; tag "mRNA_end_NF"; tag "cds_end_NF"; tag "alternative_5_UTR"; havana_gene "OTTMUSG00000057390.1"; havana_transcript "OTTMUST00000141182.1";
chr6	ENSEMBL_gcm37	exon	48817295	48817387	3.95567554601537	-	.	gene_id "ENSMUSG00000029810.16"; transcript_id "ENSMUSG00000029810.16_tx_5"; exon_id "chr6_48817295_48817387_-"; exonnum "2"; txlen "1450";
chr6	ENSEMBL_gcm37	exon	48817295	48817387	1.90591939905397	-	.	gene_id "ENSMUSG00000029810.16"; transcript_id "ENSMUSG00000029810.16_tx_6"; exon_id "chr6_48817295_48817387_-"; exonnum "2"; txlen "1351";
chr6	HAVANA	exon	48817295	48817389	0	-	.	gene_id "ENSMUSG00000029810.16"; transcript_id "ENSMUST00000204783.3"; gene_type "protein_coding"; gene_name "Tmem176b"; transcript_type "protein_coding"; transcript_name "Tmem176b-210"; exon_number 1; exon_id "ENSMUSE00001367813.2"; level 2; protein_id "ENSMUSP00000144810.2"; transcript_support_level "5"; mgi_id "MGI:1916348"; tag "mRNA_end_NF"; tag "cds_end_NF"; havana_gene "OTTMUSG00000057390.1"; havana_transcript "OTTMUST00000141178.1";
chr6	HAVANA	UTR	48817295	48817389	0	-	.	gene_id "ENSMUSG00000029810.16"; transcript_id "ENSMUST00000204783.3"; gene_type "protein_coding"; gene_name "Tmem176b"; transcript_type "protein_coding"; transcript_name "Tmem176b-210"; exon_number 1; exon_id "ENSMUSE00001367813.2"; level 2; protein_id "ENSMUSP00000144810.2"; transcript_support_level "5"; mgi_id "MGI:1916348"; tag "mRNA_end_NF"; tag "cds_end_NF"; havana_gene "OTTMUSG00000057390.1"; havana_transcript "OTTMUST00000141178.1";
chr6	HAVANA	exon	48817295	48817389	0	-	.	gene_id "ENSMUSG00000029810.16"; transcript_id "ENSMUST00000203618.2"; gene_type "protein_coding"; gene_name "Tmem176b"; transcript_type "retained_intron"; transcript_name "Tmem176b-208"; exon_number 1; exon_id "ENSMUSE00001367813.2"; level 2; transcript_support_level "2"; mgi_id "MGI:1916348"; tag "mRNA_end_NF"; havana_gene "OTTMUSG00000057390.1"; havana_transcript "OTTMUST00000141184.1";
chr6	HAVANA	exon	48817295	48817529	0	-	.	gene_id "ENSMUSG00000029810.16"; transcript_id "ENSMUST00000203501.2"; gene_type "protein_coding"; gene_name "Tmem176b"; transcript_type "protein_coding"; transcript_name "Tmem176b-207"; exon_number 1; exon_id "ENSMUSE00001366710.2"; level 2; protein_id "ENSMUSP00000144742.2"; transcript_support_level "3"; mgi_id "MGI:1916348"; tag "mRNA_end_NF"; tag "cds_end_NF"; tag "alternative_5_UTR"; havana_gene "OTTMUSG00000057390.1"; havana_transcript "OTTMUST00000141183.1";
chr6	HAVANA	UTR	48817295	48817529	0	-	.	gene_id "ENSMUSG00000029810.16"; transcript_id "ENSMUST00000203501.2"; gene_type "protein_coding"; gene_name "Tmem176b"; transcript_type "protein_coding"; transcript_name "Tmem176b-207"; exon_number 1; exon_id "ENSMUSE00001366710.2"; level 2; protein_id "ENSMUSP00000144742.2"; transcript_support_level "3"; mgi_id "MGI:1916348"; tag "mRNA_end_NF"; tag "cds_end_NF"; tag "alternative_5_UTR"; havana_gene "OTTMUSG00000057390.1"; havana_transcript "OTTMUST00000141183.1";
chr6	HAVANA	exon	48817295	48817914	0	-	.	gene_id "ENSMUSG00000029810.16"; transcript_id "ENSMUST00000164733.4"; gene_type "protein_coding"; gene_name "Tmem176b"; transcript_type "protein_coding"; transcript_name "Tmem176b-202"; exon_number 1; exon_id "ENSMUSE00000898956.3"; level 2; protein_id "ENSMUSP00000128705.2"; transcript_support_level "1"; mgi_id "MGI:1916348"; tag "alternative_5_UTR"; tag "basic"; tag "Ensembl_canonical"; tag "GENCODE_Primary"; tag "appris_principal_1"; tag "CCDS"; ccdsid "CCDS20116.1"; havana_gene "OTTMUSG00000057390.1"; havana_transcript "OTTMUST00000141174.1";
chr6	HAVANA	UTR	48817295	48817914	0	-	.	gene_id "ENSMUSG00000029810.16"; transcript_id "ENSMUST00000164733.4"; gene_type "protein_coding"; gene_name "Tmem176b"; transcript_type "protein_coding"; transcript_name "Tmem176b-202"; exon_number 1; exon_id "ENSMUSE00000898956.3"; level 2; protein_id "ENSMUSP00000128705.2"; transcript_support_level "1"; mgi_id "MGI:1916348"; tag "alternative_5_UTR"; tag "basic"; tag "Ensembl_canonical"; tag "GENCODE_Primary"; tag "appris_principal_1"; tag "CCDS"; ccdsid "CCDS20116.1"; havana_gene "OTTMUSG00000057390.1"; havana_transcript "OTTMUST00000141174.1";
chr6	HAVANA	exon	48817634	48817682	0	-	.	gene_id "ENSMUSG00000029810.16"; transcript_id "ENSMUST00000203265.3"; gene_type "protein_coding"; gene_name "Tmem176b"; transcript_type "protein_coding"; transcript_name "Tmem176b-205"; exon_number 1; exon_id "ENSMUSE00001368366.2"; level 2; protein_id "ENSMUSP00000144869.2"; transcript_support_level "3"; mgi_id "MGI:1916348"; tag "mRNA_end_NF"; tag "cds_end_NF"; tag "alternative_5_UTR"; havana_gene "OTTMUSG00000057390.1"; havana_transcript "OTTMUST00000141182.1";
chr6	HAVANA	UTR	48817634	48817682	0	-	.	gene_id "ENSMUSG00000029810.16"; transcript_id "ENSMUST00000203265.3"; gene_type "protein_coding"; gene_name "Tmem176b"; transcript_type "protein_coding"; transcript_name "Tmem176b-205"; exon_number 1; exon_id "ENSMUSE00001368366.2"; level 2; protein_id "ENSMUSP00000144869.2"; transcript_support_level "3"; mgi_id "MGI:1916348"; tag "mRNA_end_NF"; tag "cds_end_NF"; tag "alternative_5_UTR"; havana_gene "OTTMUSG00000057390.1"; havana_transcript "OTTMUST00000141182.1";
chr6	HAVANA	exon	48817634	48817695	0	-	.	gene_id "ENSMUSG00000029810.16"; transcript_id "ENSMUST00000205159.3"; gene_type "protein_coding"; gene_name "Tmem176b"; transcript_type "protein_coding"; transcript_name "Tmem176b-212"; exon_number 1; exon_id "ENSMUSE00001366762.2"; level 2; protein_id "ENSMUSP00000144949.2"; transcript_support_level "5"; mgi_id "MGI:1916348"; tag "alternative_5_UTR"; tag "NAGNAG_splice_site"; tag "mRNA_end_NF"; tag "cds_end_NF"; havana_gene "OTTMUSG00000057390.1"; havana_transcript "OTTMUST00000141179.1";
chr6	HAVANA	UTR	48817634	48817695	0	-	.	gene_id "ENSMUSG00000029810.16"; transcript_id "ENSMUST00000205159.3"; gene_type "protein_coding"; gene_name "Tmem176b"; transcript_type "protein_coding"; transcript_name "Tmem176b-212"; exon_number 1; exon_id "ENSMUSE00001366762.2"; level 2; protein_id "ENSMUSP00000144949.2"; transcript_support_level "5"; mgi_id "MGI:1916348"; tag "alternative_5_UTR"; tag "NAGNAG_splice_site"; tag "mRNA_end_NF"; tag "cds_end_NF"; havana_gene "OTTMUSG00000057390.1"; havana_transcript "OTTMUST00000141179.1";
chr6	HAVANA	exon	48817930	48818012	0	-	.	gene_id "ENSMUSG00000029810.16"; transcript_id "ENSMUST00000203229.3"; gene_type "protein_coding"; gene_name "Tmem176b"; transcript_type "protein_coding"; transcript_name "Tmem176b-204"; exon_number 1; exon_id "ENSMUSE00001369913.2"; level 2; protein_id "ENSMUSP00000144865.2"; transcript_support_level "2"; mgi_id "MGI:1916348"; tag "mRNA_end_NF"; tag "cds_end_NF"; tag "alternative_5_UTR"; tag "NAGNAG_splice_site"; havana_gene "OTTMUSG00000057390.1"; havana_transcript "OTTMUST00000141180.1";
chr6	HAVANA	UTR	48817930	48818012	0	-	.	gene_id "ENSMUSG00000029810.16"; transcript_id "ENSMUST00000203229.3"; gene_type "protein_coding"; gene_name "Tmem176b"; transcript_type "protein_coding"; transcript_name "Tmem176b-204"; exon_number 1; exon_id "ENSMUSE00001369913.2"; level 2; protein_id "ENSMUSP00000144865.2"; transcript_support_level "2"; mgi_id "MGI:1916348"; tag "mRNA_end_NF"; tag "cds_end_NF"; tag "alternative_5_UTR"; tag "NAGNAG_splice_site"; havana_gene "OTTMUSG00000057390.1"; havana_transcript "OTTMUST00000141180.1";
chr6	HAVANA	exon	48817930	48818051	0	-	.	gene_id "ENSMUSG00000029810.16"; transcript_id "ENSMUST00000101429.11"; gene_type "protein_coding"; gene_name "Tmem176b"; transcript_type "protein_coding"; transcript_name "Tmem176b-201"; exon_number 1; exon_id "ENSMUSE00000707322.3"; level 2; protein_id "ENSMUSP00000098972.5"; transcript_support_level "5"; mgi_id "MGI:1916348"; tag "alternative_5_UTR"; tag "basic"; tag "appris_principal_1"; tag "CCDS"; ccdsid "CCDS20116.1"; havana_gene "OTTMUSG00000057390.1"; havana_transcript "OTTMUST00000141175.1";
chr6	HAVANA	UTR	48817930	48818051	0	-	.	gene_id "ENSMUSG00000029810.16"; transcript_id "ENSMUST00000101429.11"; gene_type "protein_coding"; gene_name "Tmem176b"; transcript_type "protein_coding"; transcript_name "Tmem176b-201"; exon_number 1; exon_id "ENSMUSE00000707322.3"; level 2; protein_id "ENSMUSP00000098972.5"; transcript_support_level "5"; mgi_id "MGI:1916348"; tag "alternative_5_UTR"; tag "basic"; tag "appris_principal_1"; tag "CCDS"; ccdsid "CCDS20116.1"; havana_gene "OTTMUSG00000057390.1"; havana_transcript "OTTMUST00000141175.1";
chr6	ENSEMBL_gcm37	exon	48817930	48818051	3.95567554601537	-	.	gene_id "ENSMUSG00000029810.16"; transcript_id "ENSMUSG00000029810.16_tx_5"; exon_id "chr6_48817930_48818051_-"; exonnum "1"; txlen "1450";
chr6	HAVANA	exon	48817930	48818071	0	-	.	gene_id "ENSMUSG00000029810.16"; transcript_id "ENSMUST00000204073.3"; gene_type "protein_coding"; gene_name "Tmem176b"; transcript_type "protein_coding"; transcript_name "Tmem176b-209"; exon_number 1; exon_id "ENSMUSE00001369788.2"; level 2; protein_id "ENSMUSP00000144864.2"; transcript_support_level "2"; mgi_id "MGI:1916348"; tag "alternative_5_UTR"; tag "NAGNAG_splice_site"; tag "basic"; tag "appris_principal_1"; tag "CCDS"; ccdsid "CCDS20116.1"; havana_gene "OTTMUSG00000057390.1"; havana_transcript "OTTMUST00000141177.1";
chr6	HAVANA	UTR	48817930	48818071	0	-	.	gene_id "ENSMUSG00000029810.16"; transcript_id "ENSMUST00000204073.3"; gene_type "protein_coding"; gene_name "Tmem176b"; transcript_type "protein_coding"; transcript_name "Tmem176b-209"; exon_number 1; exon_id "ENSMUSE00001369788.2"; level 2; protein_id "ENSMUSP00000144864.2"; transcript_support_level "2"; mgi_id "MGI:1916348"; tag "alternative_5_UTR"; tag "NAGNAG_splice_site"; tag "basic"; tag "appris_principal_1"; tag "CCDS"; ccdsid "CCDS20116.1"; havana_gene "OTTMUSG00000057390.1"; havana_transcript "OTTMUST00000141177.1";
chr6	HAVANA	exon	48817930	48818308	0	-	.	gene_id "ENSMUSG00000029810.16"; transcript_id "ENSMUST00000166247.8"; gene_type "protein_coding"; gene_name "Tmem176b"; transcript_type "protein_coding"; transcript_name "Tmem176b-203"; exon_number 1; exon_id "ENSMUSE00000873721.2"; level 2; protein_id "ENSMUSP00000131064.2"; transcript_support_level "1"; mgi_id "MGI:1916348"; tag "basic"; tag "appris_principal_1"; tag "CCDS"; ccdsid "CCDS20116.1"; havana_gene "OTTMUSG00000057390.1"; havana_transcript "OTTMUST00000141173.1";
chr6	HAVANA	UTR	48817930	48818308	0	-	.	gene_id "ENSMUSG00000029810.16"; transcript_id "ENSMUST00000166247.8"; gene_type "protein_coding"; gene_name "Tmem176b"; transcript_type "protein_coding"; transcript_name "Tmem176b-203"; exon_number 1; exon_id "ENSMUSE00000873721.2"; level 2; protein_id "ENSMUSP00000131064.2"; transcript_support_level "1"; mgi_id "MGI:1916348"; tag "basic"; tag "appris_principal_1"; tag "CCDS"; ccdsid "CCDS20116.1"; havana_gene "OTTMUSG00000057390.1"; havana_transcript "OTTMUST00000141173.1";
chr6	HAVANA	exon	48818282	48818304	0	-	.	gene_id "ENSMUSG00000029810.16"; transcript_id "ENSMUST00000203355.3"; gene_type "protein_coding"; gene_name "Tmem176b"; transcript_type "protein_coding"; transcript_name "Tmem176b-206"; exon_number 1; exon_id "ENSMUSE00001364706.2"; level 2; protein_id "ENSMUSP00000145395.2"; transcript_support_level "5"; mgi_id "MGI:1916348"; tag "alternative_5_UTR"; tag "NAGNAG_splice_site"; tag "basic"; tag "appris_principal_1"; tag "CCDS"; ccdsid "CCDS20116.1"; havana_gene "OTTMUSG00000057390.1"; havana_transcript "OTTMUST00000141176.1";
chr6	HAVANA	UTR	48818282	48818304	0	-	.	gene_id "ENSMUSG00000029810.16"; transcript_id "ENSMUST00000203355.3"; gene_type "protein_coding"; gene_name "Tmem176b"; transcript_type "protein_coding"; transcript_name "Tmem176b-206"; exon_number 1; exon_id "ENSMUSE00001364706.2"; level 2; protein_id "ENSMUSP00000145395.2"; transcript_support_level "5"; mgi_id "MGI:1916348"; tag "alternative_5_UTR"; tag "NAGNAG_splice_site"; tag "basic"; tag "appris_principal_1"; tag "CCDS"; ccdsid "CCDS20116.1"; havana_gene "OTTMUSG00000057390.1"; havana_transcript "OTTMUST00000141176.1";
chr6	ENSEMBL_gcm37	exon	48818282	48818304	1.90591939905397	-	.	gene_id "ENSMUSG00000029810.16"; transcript_id "ENSMUSG00000029810.16_tx_6"; exon_id "chr6_48818282_48818304_-"; exonnum "1"; txlen "1351";
chr6	HAVANA	exon	48818282	48818430	0	-	.	gene_id "ENSMUSG00000029810.16"; transcript_id "ENSMUST00000205147.3"; gene_type "protein_coding"; gene_name "Tmem176b"; transcript_type "protein_coding"; transcript_name "Tmem176b-211"; exon_number 1; exon_id "ENSMUSE00001366492.2"; level 2; protein_id "ENSMUSP00000145235.2"; transcript_support_level "3"; mgi_id "MGI:1916348"; tag "mRNA_end_NF"; tag "cds_end_NF"; tag "alternative_5_UTR"; havana_gene "OTTMUSG00000057390.1"; havana_transcript "OTTMUST00000141181.1";
chr6	HAVANA	UTR	48818282	48818430	0	-	.	gene_id "ENSMUSG00000029810.16"; transcript_id "ENSMUST00000205147.3"; gene_type "protein_coding"; gene_name "Tmem176b"; transcript_type "protein_coding"; transcript_name "Tmem176b-211"; exon_number 1; exon_id "ENSMUSE00001366492.2"; level 2; protein_id "ENSMUSP00000145235.2"; transcript_support_level "3"; mgi_id "MGI:1916348"; tag "mRNA_end_NF"; tag "cds_end_NF"; tag "alternative_5_UTR"; havana_gene "OTTMUSG00000057390.1"; havana_transcript "OTTMUST00000141181.1";
chr6	sragcm37_es	exon	48819958	48820008	0.0240297452258958	-	.	gene_id "ENSMUSG00000107597.3"; transcript_id "ENSMUSG00000107597.3_tx_16"; exon_id "chr6_48819958_48820008_-"; exonnum "5"; txlen "644";
chr6	sragcm37_es	exon	48819958	48820008	0.0240297452258958	-	.	gene_id "ENSMUSG00000107597.3"; transcript_id "ENSMUSG00000107597.3_tx_17"; exon_id "chr6_48819958_48820008_-"; exonnum "5"; txlen "716";
chr6	sragcm37_es	exon	48819958	48820008	0.0240297452258958	-	.	gene_id "ENSMUSG00000107597.3"; transcript_id "ENSMUSG00000107597.3_tx_18"; exon_id "chr6_48819958_48820008_-"; exonnum "4"; txlen "576";
chr6	sragcm37_es	exon	48819958	48820008	0.0219326553279782	-	.	gene_id "ENSMUSG00000107597.3"; transcript_id "ENSMUSG00000107597.3_tx_21"; exon_id "chr6_48819958_48820008_-"; exonnum "4"; txlen "648";
chr6	HAVANA	exon	48822790	48823005	0	-	.	gene_id "ENSMUSG00000107597.3"; transcript_id "ENSMUST00000254509.1"; gene_type "lncRNA"; gene_name "Gm44764"; transcript_type "lncRNA"; transcript_name "Gm44764-206"; exon_number 2; exon_id "ENSMUSE00001505619.1"; level 2; mgi_id "MGI:5753340"; tag "TAGENE"; havana_gene "OTTMUSG00000057392.1";
chr6	HAVANA	exon	48822790	48823005	0	-	.	gene_id "ENSMUSG00000107597.3"; transcript_id "ENSMUST00000254510.1"; gene_type "lncRNA"; gene_name "Gm44764"; transcript_type "lncRNA"; transcript_name "Gm44764-207"; exon_number 2; exon_id "ENSMUSE00001505619.1"; level 2; mgi_id "MGI:5753340"; tag "TAGENE"; havana_gene "OTTMUSG00000057392.1";
chr6	HAVANA	transcript	48822790	48824873	0	-	.	gene_id "ENSMUSG00000107597.3"; transcript_id "ENSMUST00000254509.1"; gene_type "lncRNA"; gene_name "Gm44764"; transcript_type "lncRNA"; transcript_name "Gm44764-206"; level 2; mgi_id "MGI:5753340"; tag "TAGENE"; havana_gene "OTTMUSG00000057392.1";
chr6	HAVANA	transcript	48822790	48824873	0	-	.	gene_id "ENSMUSG00000107597.3"; transcript_id "ENSMUST00000254510.1"; gene_type "lncRNA"; gene_name "Gm44764"; transcript_type "lncRNA"; transcript_name "Gm44764-207"; level 2; mgi_id "MGI:5753340"; tag "TAGENE"; havana_gene "OTTMUSG00000057392.1";
chr6	HAVANA	gene	48822790	48880018	0	-	.	gene_id "ENSMUSG00000107597.3"; gene_type "lncRNA"; gene_name "Gm44764"; level 2; mgi_id "MGI:5753340"; havana_gene "OTTMUSG00000057392.1";
chr6	HAVANA	exon	48822801	48823005	0	-	.	gene_id "ENSMUSG00000107597.3"; transcript_id "ENSMUST00000254506.1"; gene_type "lncRNA"; gene_name "Gm44764"; transcript_type "lncRNA"; transcript_name "Gm44764-203"; exon_number 3; exon_id "ENSMUSE00001505622.1"; level 2; mgi_id "MGI:5753340"; tag "basic"; tag "Ensembl_canonical"; tag "GENCODE_Primary"; tag "TAGENE"; havana_gene "OTTMUSG00000057392.1";
chr6	HAVANA	transcript	48822801	48880018	0	-	.	gene_id "ENSMUSG00000107597.3"; transcript_id "ENSMUST00000254506.1"; gene_type "lncRNA"; gene_name "Gm44764"; transcript_type "lncRNA"; transcript_name "Gm44764-203"; level 2; mgi_id "MGI:5753340"; tag "basic"; tag "Ensembl_canonical"; tag "GENCODE_Primary"; tag "TAGENE"; havana_gene "OTTMUSG00000057392.1";
chr6	HAVANA	exon	48822807	48823005	0	-	.	gene_id "ENSMUSG00000107597.3"; transcript_id "ENSMUST00000254507.1"; gene_type "lncRNA"; gene_name "Gm44764"; transcript_type "lncRNA"; transcript_name "Gm44764-204"; exon_number 4; exon_id "ENSMUSE00001505623.1"; level 2; mgi_id "MGI:5753340"; tag "TAGENE"; havana_gene "OTTMUSG00000057392.1";
chr6	HAVANA	transcript	48822807	48879926	0	-	.	gene_id "ENSMUSG00000107597.3"; transcript_id "ENSMUST00000254507.1"; gene_type "lncRNA"; gene_name "Gm44764"; transcript_type "lncRNA"; transcript_name "Gm44764-204"; level 2; mgi_id "MGI:5753340"; tag "TAGENE"; havana_gene "OTTMUSG00000057392.1";
chr6	sragcm37_mid	exon	48822860	48823005	0.505899750797218	-	.	gene_id "ENSMUSG00000107597.3"; transcript_id "ENSMUSG00000107597.3_tx_1"; exon_id "chr6_48822860_48823005_-"; exonnum "4"; txlen "577";
chr6	sragcm37_mid	exon	48822860	48823005	0.074139812889357	-	.	gene_id "ENSMUSG00000107597.3"; transcript_id "ENSMUSG00000107597.3_tx_10"; exon_id "chr6_48822860_48823005_-"; exonnum "6"; txlen "757";
chr6	sragcm37_mid	exon	48822860	48823005	0.0536269672723979	-	.	gene_id "ENSMUSG00000107597.3"; transcript_id "ENSMUSG00000107597.3_tx_11"; exon_id "chr6_48822860_48823005_-"; exonnum "4"; txlen "557";
chr6	sragcm37_mid	exon	48822860	48823005	0.0480481853914639	-	.	gene_id "ENSMUSG00000107597.3"; transcript_id "ENSMUSG00000107597.3_tx_12"; exon_id "chr6_48822860_48823005_-"; exonnum "6"; txlen "685";
chr6	sragcm37_mid	exon	48822860	48823005	0.0480481853914639	-	.	gene_id "ENSMUSG00000107597.3"; transcript_id "ENSMUSG00000107597.3_tx_13"; exon_id "chr6_48822860_48823005_-"; exonnum "7"; txlen "745";
chr6	sragcm37_mid	exon	48822860	48823005	0.034156382682905	-	.	gene_id "ENSMUSG00000107597.3"; transcript_id "ENSMUSG00000107597.3_tx_14"; exon_id "chr6_48822860_48823005_-"; exonnum "6"; txlen "628";
chr6	sragcm37_mid	exon	48822860	48823005	0.0240297452258958	-	.	gene_id "ENSMUSG00000107597.3"; transcript_id "ENSMUSG00000107597.3_tx_16"; exon_id "chr6_48822860_48823005_-"; exonnum "4"; txlen "644";
chr6	sragcm37_mid	exon	48822860	48823005	0.0240297452258958	-	.	gene_id "ENSMUSG00000107597.3"; transcript_id "ENSMUSG00000107597.3_tx_17"; exon_id "chr6_48822860_48823005_-"; exonnum "4"; txlen "716";
chr6	sragcm37_mid	exon	48822860	48823005	0.0240297452258958	-	.	gene_id "ENSMUSG00000107597.3"; transcript_id "ENSMUSG00000107597.3_tx_18"; exon_id "chr6_48822860_48823005_-"; exonnum "3"; txlen "576";
chr6	sragcm37_mid	exon	48822860	48823005	0.0224012621239237	-	.	gene_id "ENSMUSG00000107597.3"; transcript_id "ENSMUSG00000107597.3_tx_19"; exon_id "chr6_48822860_48823005_-"; exonnum "4"; txlen "629";
chr6	sragcm37_mid	exon	48822860	48823005	0.0222759017497206	-	.	gene_id "ENSMUSG00000107597.3"; transcript_id "ENSMUSG00000107597.3_tx_20"; exon_id "chr6_48822860_48823005_-"; exonnum "6"; txlen "700";
chr6	sragcm37_mid	exon	48822860	48823005	0.0219326553279782	-	.	gene_id "ENSMUSG00000107597.3"; transcript_id "ENSMUSG00000107597.3_tx_21"; exon_id "chr6_48822860_48823005_-"; exonnum "3"; txlen "648";
chr6	sragcm37_mid	exon	48822860	48823005	0.428063612440958	-	.	gene_id "ENSMUSG00000107597.3"; transcript_id "ENSMUSG00000107597.3_tx_3"; exon_id "chr6_48822860_48823005_-"; exonnum "4"; txlen "505";
chr6	sragcm37_mid	exon	48822860	48823005	0.311693382781541	-	.	gene_id "ENSMUSG00000107597.3"; transcript_id "ENSMUSG00000107597.3_tx_5"; exon_id "chr6_48822860_48823005_-"; exonnum "5"; txlen "643";
chr6	sragcm37_mid	exon	48822860	48823005	0.201558065837073	-	.	gene_id "ENSMUSG00000107597.3"; transcript_id "ENSMUSG00000107597.3_tx_6"; exon_id "chr6_48822860_48823005_-"; exonnum "5"; txlen "571";
chr6	sragcm37_mid	exon	48822860	48823005	0.172240528988044	-	.	gene_id "ENSMUSG00000107597.3"; transcript_id "ENSMUSG00000107597.3_tx_7"; exon_id "chr6_48822860_48823005_-"; exonnum "4"; txlen "503";
chr6	sragcm37_mid	exon	48822860	48823005	0.155574225842952	-	.	gene_id "ENSMUSG00000107597.3"; transcript_id "ENSMUSG00000107597.3_tx_8"; exon_id "chr6_48822860_48823005_-"; exonnum "4"; txlen "575";
chr6	sragcm37_mid	exon	48822860	48823005	0.0760992631757601	-	.	gene_id "ENSMUSG00000107597.3"; transcript_id "ENSMUSG00000107597.3_tx_9"; exon_id "chr6_48822860_48823005_-"; exonnum "7"; txlen "817";
chr6	HAVANA	exon	48824486	48824873	0	-	.	gene_id "ENSMUSG00000107597.3"; transcript_id "ENSMUST00000254510.1"; gene_type "lncRNA"; gene_name "Gm44764"; transcript_type "lncRNA"; transcript_name "Gm44764-207"; exon_number 1; exon_id "ENSMUSE00001505620.1"; level 2; mgi_id "MGI:5753340"; tag "TAGENE"; havana_gene "OTTMUSG00000057392.1";
chr6	HAVANA	exon	48824507	48824618	0	-	.	gene_id "ENSMUSG00000107597.3"; transcript_id "ENSMUST00000254506.1"; gene_type "lncRNA"; gene_name "Gm44764"; transcript_type "lncRNA"; transcript_name "Gm44764-203"; exon_number 2; exon_id "ENSMUSE00001505624.1"; level 2; mgi_id "MGI:5753340"; tag "basic"; tag "Ensembl_canonical"; tag "GENCODE_Primary"; tag "TAGENE"; havana_gene "OTTMUSG00000057392.1";
chr6	HAVANA	exon	48824507	48824618	0	-	.	gene_id "ENSMUSG00000107597.3"; transcript_id "ENSMUST00000254507.1"; gene_type "lncRNA"; gene_name "Gm44764"; transcript_type "lncRNA"; transcript_name "Gm44764-204"; exon_number 3; exon_id "ENSMUSE00001505624.1"; level 2; mgi_id "MGI:5753340"; tag "TAGENE"; havana_gene "OTTMUSG00000057392.1";
chr6	ENSEMBL_gcm37	exon	48824507	48824618	0.0536269672723979	-	.	gene_id "ENSMUSG00000107597.3"; transcript_id "ENSMUSG00000107597.3_tx_11"; exon_id "chr6_48824507_48824618_-"; exonnum "3"; txlen "557";
chr6	ENSEMBL_gcm37	exon	48824507	48824618	0.0480481853914639	-	.	gene_id "ENSMUSG00000107597.3"; transcript_id "ENSMUSG00000107597.3_tx_12"; exon_id "chr6_48824507_48824618_-"; exonnum "5"; txlen "685";
chr6	ENSEMBL_gcm37	exon	48824507	48824618	0.0480481853914639	-	.	gene_id "ENSMUSG00000107597.3"; transcript_id "ENSMUSG00000107597.3_tx_13"; exon_id "chr6_48824507_48824618_-"; exonnum "6"; txlen "745";
chr6	ENSEMBL_gcm37	exon	48824507	48824618	0.034156382682905	-	.	gene_id "ENSMUSG00000107597.3"; transcript_id "ENSMUSG00000107597.3_tx_14"; exon_id "chr6_48824507_48824618_-"; exonnum "5"; txlen "628";
chr6	ENSEMBL_gcm37	exon	48824507	48824618	0.0240297452258958	-	.	gene_id "ENSMUSG00000107597.3"; transcript_id "ENSMUSG00000107597.3_tx_16"; exon_id "chr6_48824507_48824618_-"; exonnum "3"; txlen "644";
chr6	ENSEMBL_gcm37	exon	48824507	48824618	0.0240297452258958	-	.	gene_id "ENSMUSG00000107597.3"; transcript_id "ENSMUSG00000107597.3_tx_18"; exon_id "chr6_48824507_48824618_-"; exonnum "2"; txlen "576";
chr6	ENSEMBL_gcm37	exon	48824507	48824618	0.428063612440958	-	.	gene_id "ENSMUSG00000107597.3"; transcript_id "ENSMUSG00000107597.3_tx_3"; exon_id "chr6_48824507_48824618_-"; exonnum "3"; txlen "505";
chr6	ENSEMBL_gcm37	exon	48824507	48824618	0.201558065837073	-	.	gene_id "ENSMUSG00000107597.3"; transcript_id "ENSMUSG00000107597.3_tx_6"; exon_id "chr6_48824507_48824618_-"; exonnum "4"; txlen "571";
chr6	ENSEMBL_gcm37	exon	48824507	48824618	0.172240528988044	-	.	gene_id "ENSMUSG00000107597.3"; transcript_id "ENSMUSG00000107597.3_tx_7"; exon_id "chr6_48824507_48824618_-"; exonnum "3"; txlen "503";
chr6	sragcm37_mid	exon	48824507	48824690	0.505899750797218	-	.	gene_id "ENSMUSG00000107597.3"; transcript_id "ENSMUSG00000107597.3_tx_1"; exon_id "chr6_48824507_48824690_-"; exonnum "3"; txlen "577";
chr6	sragcm37_mid	exon	48824507	48824690	0.074139812889357	-	.	gene_id "ENSMUSG00000107597.3"; transcript_id "ENSMUSG00000107597.3_tx_10"; exon_id "chr6_48824507_48824690_-"; exonnum "5"; txlen "757";
chr6	sragcm37_mid	exon	48824507	48824690	0.0240297452258958	-	.	gene_id "ENSMUSG00000107597.3"; transcript_id "ENSMUSG00000107597.3_tx_17"; exon_id "chr6_48824507_48824690_-"; exonnum "3"; txlen "716";
chr6	sragcm37_mid	exon	48824507	48824690	0.0224012621239237	-	.	gene_id "ENSMUSG00000107597.3"; transcript_id "ENSMUSG00000107597.3_tx_19"; exon_id "chr6_48824507_48824690_-"; exonnum "3"; txlen "629";
chr6	sragcm37_mid	exon	48824507	48824690	0.0222759017497206	-	.	gene_id "ENSMUSG00000107597.3"; transcript_id "ENSMUSG00000107597.3_tx_20"; exon_id "chr6_48824507_48824690_-"; exonnum "5"; txlen "700";
chr6	sragcm37_mid	exon	48824507	48824690	0.0219326553279782	-	.	gene_id "ENSMUSG00000107597.3"; transcript_id "ENSMUSG00000107597.3_tx_21"; exon_id "chr6_48824507_48824690_-"; exonnum "2"; txlen "648";
chr6	sragcm37_mid	exon	48824507	48824690	0.311693382781541	-	.	gene_id "ENSMUSG00000107597.3"; transcript_id "ENSMUSG00000107597.3_tx_5"; exon_id "chr6_48824507_48824690_-"; exonnum "4"; txlen "643";
chr6	sragcm37_mid	exon	48824507	48824690	0.155574225842952	-	.	gene_id "ENSMUSG00000107597.3"; transcript_id "ENSMUSG00000107597.3_tx_8"; exon_id "chr6_48824507_48824690_-"; exonnum "3"; txlen "575";
chr6	sragcm37_mid	exon	48824507	48824690	0.0760992631757601	-	.	gene_id "ENSMUSG00000107597.3"; transcript_id "ENSMUSG00000107597.3_tx_9"; exon_id "chr6_48824507_48824690_-"; exonnum "6"; txlen "817";
chr6	HAVANA	exon	48824507	48824873	0	-	.	gene_id "ENSMUSG00000107597.3"; transcript_id "ENSMUST00000254509.1"; gene_type "lncRNA"; gene_name "Gm44764"; transcript_type "lncRNA"; transcript_name "Gm44764-206"; exon_number 1; exon_id "ENSMUSE00001505617.1"; level 2; mgi_id "MGI:5753340"; tag "TAGENE"; havana_gene "OTTMUSG00000057392.1";
chr6	HAVANA	exon	48824593	48824618	0	-	.	gene_id "ENSMUSG00000107597.3"; transcript_id "ENSMUST00000204912.2"; gene_type "lncRNA"; gene_name "Gm44764"; transcript_type "lncRNA"; transcript_name "Gm44764-202"; exon_number 4; exon_id "ENSMUSE00001368074.2"; level 2; transcript_support_level "3"; mgi_id "MGI:5753340"; tag "basic"; havana_gene "OTTMUSG00000057392.1"; havana_transcript "OTTMUST00000141192.1";
chr6	HAVANA	transcript	48824593	48840034	0	-	.	gene_id "ENSMUSG00000107597.3"; transcript_id "ENSMUST00000204912.2"; gene_type "lncRNA"; gene_name "Gm44764"; transcript_type "lncRNA"; transcript_name "Gm44764-202"; level 2; transcript_support_level "3"; mgi_id "MGI:5753340"; tag "basic"; havana_gene "OTTMUSG00000057392.1"; havana_transcript "OTTMUST00000141192.1";
chr6	HAVANA	exon	48824598	48824690	0	-	.	gene_id "ENSMUSG00000107597.3"; transcript_id "ENSMUST00000254508.1"; gene_type "lncRNA"; gene_name "Gm44764"; transcript_type "lncRNA"; transcript_name "Gm44764-205"; exon_number 3; exon_id "ENSMUSE00001505621.1"; level 2; mgi_id "MGI:5753340"; tag "basic"; tag "TAGENE"; havana_gene "OTTMUSG00000057392.1";
chr6	HAVANA	transcript	48824598	48879930	0	-	.	gene_id "ENSMUSG00000107597.3"; transcript_id "ENSMUST00000254508.1"; gene_type "lncRNA"; gene_name "Gm44764"; transcript_type "lncRNA"; transcript_name "Gm44764-205"; level 2; mgi_id "MGI:5753340"; tag "basic"; tag "TAGENE"; havana_gene "OTTMUSG00000057392.1";
chr6	HAVANA	exon	48825073	48825140	0	-	.	gene_id "ENSMUSG00000107597.3"; transcript_id "ENSMUST00000254507.1"; gene_type "lncRNA"; gene_name "Gm44764"; transcript_type "lncRNA"; transcript_name "Gm44764-204"; exon_number 2; exon_id "ENSMUSE00001369019.2"; level 2; mgi_id "MGI:5753340"; tag "TAGENE"; havana_gene "OTTMUSG00000057392.1";
chr6	HAVANA	exon	48825073	48825140	0	-	.	gene_id "ENSMUSG00000107597.3"; transcript_id "ENSMUST00000204912.2"; gene_type "lncRNA"; gene_name "Gm44764"; transcript_type "lncRNA"; transcript_name "Gm44764-202"; exon_number 3; exon_id "ENSMUSE00001369019.2"; level 2; transcript_support_level "3"; mgi_id "MGI:5753340"; tag "basic"; havana_gene "OTTMUSG00000057392.1"; havana_transcript "OTTMUST00000141192.1";
chr6	ENSEMBL_gcm37	exon	48825073	48825140	0.505899750797218	-	.	gene_id "ENSMUSG00000107597.3"; transcript_id "ENSMUSG00000107597.3_tx_1"; exon_id "chr6_48825073_48825140_-"; exonnum "2"; txlen "577";
chr6	ENSEMBL_gcm37	exon	48825073	48825140	0.074139812889357	-	.	gene_id "ENSMUSG00000107597.3"; transcript_id "ENSMUSG00000107597.3_tx_10"; exon_id "chr6_48825073_48825140_-"; exonnum "4"; txlen "757";
chr6	ENSEMBL_gcm37	exon	48825073	48825140	0.0536269672723979	-	.	gene_id "ENSMUSG00000107597.3"; transcript_id "ENSMUSG00000107597.3_tx_11"; exon_id "chr6_48825073_48825140_-"; exonnum "2"; txlen "557";
chr6	ENSEMBL_gcm37	exon	48825073	48825140	0.0480481853914639	-	.	gene_id "ENSMUSG00000107597.3"; transcript_id "ENSMUSG00000107597.3_tx_12"; exon_id "chr6_48825073_48825140_-"; exonnum "4"; txlen "685";
chr6	ENSEMBL_gcm37	exon	48825073	48825140	0.0480481853914639	-	.	gene_id "ENSMUSG00000107597.3"; transcript_id "ENSMUSG00000107597.3_tx_13"; exon_id "chr6_48825073_48825140_-"; exonnum "5"; txlen "745";
chr6	ENSEMBL_gcm37	exon	48825073	48825140	0.034156382682905	-	.	gene_id "ENSMUSG00000107597.3"; transcript_id "ENSMUSG00000107597.3_tx_14"; exon_id "chr6_48825073_48825140_-"; exonnum "4"; txlen "628";
chr6	ENSEMBL_gcm37	exon	48825073	48825140	0.0240297452258958	-	.	gene_id "ENSMUSG00000107597.3"; transcript_id "ENSMUSG00000107597.3_tx_16"; exon_id "chr6_48825073_48825140_-"; exonnum "2"; txlen "644";
chr6	ENSEMBL_gcm37	exon	48825073	48825140	0.0240297452258958	-	.	gene_id "ENSMUSG00000107597.3"; transcript_id "ENSMUSG00000107597.3_tx_17"; exon_id "chr6_48825073_48825140_-"; exonnum "2"; txlen "716";
chr6	ENSEMBL_gcm37	exon	48825073	48825140	0.0224012621239237	-	.	gene_id "ENSMUSG00000107597.3"; transcript_id "ENSMUSG00000107597.3_tx_19"; exon_id "chr6_48825073_48825140_-"; exonnum "2"; txlen "629";
chr6	ENSEMBL_gcm37	exon	48825073	48825140	0.0222759017497206	-	.	gene_id "ENSMUSG00000107597.3"; transcript_id "ENSMUSG00000107597.3_tx_20"; exon_id "chr6_48825073_48825140_-"; exonnum "4"; txlen "700";
chr6	ENSEMBL_gcm37	exon	48825073	48825140	0.428063612440958	-	.	gene_id "ENSMUSG00000107597.3"; transcript_id "ENSMUSG00000107597.3_tx_3"; exon_id "chr6_48825073_48825140_-"; exonnum "2"; txlen "505";
chr6	ENSEMBL_gcm37	exon	48825073	48825140	0.311693382781541	-	.	gene_id "ENSMUSG00000107597.3"; transcript_id "ENSMUSG00000107597.3_tx_5"; exon_id "chr6_48825073_48825140_-"; exonnum "3"; txlen "643";
chr6	ENSEMBL_gcm37	exon	48825073	48825140	0.201558065837073	-	.	gene_id "ENSMUSG00000107597.3"; transcript_id "ENSMUSG00000107597.3_tx_6"; exon_id "chr6_48825073_48825140_-"; exonnum "3"; txlen "571";
chr6	ENSEMBL_gcm37	exon	48825073	48825140	0.0760992631757601	-	.	gene_id "ENSMUSG00000107597.3"; transcript_id "ENSMUSG00000107597.3_tx_9"; exon_id "chr6_48825073_48825140_-"; exonnum "5"; txlen "817";
chr6	sragcm37_ss	exon	48828354	48828584	0.0536269672723979	-	.	gene_id "ENSMUSG00000107597.3"; transcript_id "ENSMUSG00000107597.3_tx_11"; exon_id "chr6_48828354_48828584_-"; exonnum "1"; txlen "557";
chr6	sragcm37_ss	exon	48828354	48828584	0.0224012621239237	-	.	gene_id "ENSMUSG00000107597.3"; transcript_id "ENSMUSG00000107597.3_tx_19"; exon_id "chr6_48828354_48828584_-"; exonnum "1"; txlen "629";
chr6	sragcm37_mid	exon	48831611	48831670	0.0480481853914639	-	.	gene_id "ENSMUSG00000107597.3"; transcript_id "ENSMUSG00000107597.3_tx_13"; exon_id "chr6_48831611_48831670_-"; exonnum "4"; txlen "745";
chr6	sragcm37_mid	exon	48831611	48831670	0.034156382682905	-	.	gene_id "ENSMUSG00000107597.3"; transcript_id "ENSMUSG00000107597.3_tx_14"; exon_id "chr6_48831611_48831670_-"; exonnum "3"; txlen "628";
chr6	sragcm37_mid	exon	48831611	48831670	0.0222759017497206	-	.	gene_id "ENSMUSG00000107597.3"; transcript_id "ENSMUSG00000107597.3_tx_20"; exon_id "chr6_48831611_48831670_-"; exonnum "3"; txlen "700";
chr6	sragcm37_mid	exon	48831611	48831670	0.0760992631757601	-	.	gene_id "ENSMUSG00000107597.3"; transcript_id "ENSMUSG00000107597.3_tx_9"; exon_id "chr6_48831611_48831670_-"; exonnum "4"; txlen "817";
chr6	sragcm37_mid	exon	48833136	48833249	0.074139812889357	-	.	gene_id "ENSMUSG00000107597.3"; transcript_id "ENSMUSG00000107597.3_tx_10"; exon_id "chr6_48833136_48833249_-"; exonnum "3"; txlen "757";
chr6	sragcm37_mid	exon	48833136	48833249	0.0480481853914639	-	.	gene_id "ENSMUSG00000107597.3"; transcript_id "ENSMUSG00000107597.3_tx_12"; exon_id "chr6_48833136_48833249_-"; exonnum "3"; txlen "685";
chr6	sragcm37_mid	exon	48833136	48833249	0.0480481853914639	-	.	gene_id "ENSMUSG00000107597.3"; transcript_id "ENSMUSG00000107597.3_tx_13"; exon_id "chr6_48833136_48833249_-"; exonnum "3"; txlen "745";
chr6	sragcm37_mid	exon	48833136	48833249	0.034156382682905	-	.	gene_id "ENSMUSG00000107597.3"; transcript_id "ENSMUSG00000107597.3_tx_14"; exon_id "chr6_48833136_48833249_-"; exonnum "2"; txlen "628";
chr6	sragcm37_mid	exon	48833136	48833249	0.0222759017497206	-	.	gene_id "ENSMUSG00000107597.3"; transcript_id "ENSMUSG00000107597.3_tx_20"; exon_id "chr6_48833136_48833249_-"; exonnum "2"; txlen "700";
chr6	sragcm37_mid	exon	48833136	48833249	0.0760992631757601	-	.	gene_id "ENSMUSG00000107597.3"; transcript_id "ENSMUSG00000107597.3_tx_9"; exon_id "chr6_48833136_48833249_-"; exonnum "3"; txlen "817";
chr6	sragcm37_mid	exon	48833377	48833504	0.034156382682905	-	.	gene_id "ENSMUSG00000107597.3"; transcript_id "ENSMUSG00000107597.3_tx_14"; exon_id "chr6_48833377_48833504_-"; exonnum "1"; txlen "628";
chr6	sragcm37_mid	exon	48833377	48833504	0.0222759017497206	-	.	gene_id "ENSMUSG00000107597.3"; transcript_id "ENSMUSG00000107597.3_tx_20"; exon_id "chr6_48833377_48833504_-"; exonnum "1"; txlen "700";
chr6	HAVANA	exon	48839222	48839602	0	-	.	gene_id "ENSMUSG00000107597.3"; transcript_id "ENSMUST00000204021.2"; gene_type "lncRNA"; gene_name "Gm44764"; transcript_type "retained_intron"; transcript_name "Gm44764-201"; exon_number 2; exon_id "ENSMUSE00001369565.2"; level 2; transcript_support_level "2"; mgi_id "MGI:5753340"; havana_gene "OTTMUSG00000057392.1"; havana_transcript "OTTMUST00000141193.1";
chr6	HAVANA	transcript	48839222	48840041	0	-	.	gene_id "ENSMUSG00000107597.3"; transcript_id "ENSMUST00000204021.2"; gene_type "lncRNA"; gene_name "Gm44764"; transcript_type "retained_intron"; transcript_name "Gm44764-201"; level 2; transcript_support_level "2"; mgi_id "MGI:5753340"; havana_gene "OTTMUSG00000057392.1"; havana_transcript "OTTMUST00000141193.1";
chr6	HAVANA	exon	48839293	48839602	0	-	.	gene_id "ENSMUSG00000107597.3"; transcript_id "ENSMUST00000204912.2"; gene_type "lncRNA"; gene_name "Gm44764"; transcript_type "lncRNA"; transcript_name "Gm44764-202"; exon_number 2; exon_id "ENSMUSE00001364645.2"; level 2; transcript_support_level "3"; mgi_id "MGI:5753340"; tag "basic"; havana_gene "OTTMUSG00000057392.1"; havana_transcript "OTTMUST00000141192.1";
chr6	HAVANA	exon	48839768	48840034	0	-	.	gene_id "ENSMUSG00000107597.3"; transcript_id "ENSMUST00000204912.2"; gene_type "lncRNA"; gene_name "Gm44764"; transcript_type "lncRNA"; transcript_name "Gm44764-202"; exon_number 1; exon_id "ENSMUSE00001365087.2"; level 2; transcript_support_level "3"; mgi_id "MGI:5753340"; tag "basic"; havana_gene "OTTMUSG00000057392.1"; havana_transcript "OTTMUST00000141192.1";
chr6	ENSEMBL_gcm37	exon	48839768	48840034	0.0240297452258958	-	.	gene_id "ENSMUSG00000107597.3"; transcript_id "ENSMUSG00000107597.3_tx_16"; exon_id "chr6_48839768_48840034_-"; exonnum "1"; txlen "644";
chr6	ENSEMBL_gcm37	exon	48839768	48840034	0.0240297452258958	-	.	gene_id "ENSMUSG00000107597.3"; transcript_id "ENSMUSG00000107597.3_tx_17"; exon_id "chr6_48839768_48840034_-"; exonnum "1"; txlen "716";
chr6	ENSEMBL_gcm37	exon	48839768	48840034	0.0240297452258958	-	.	gene_id "ENSMUSG00000107597.3"; transcript_id "ENSMUSG00000107597.3_tx_18"; exon_id "chr6_48839768_48840034_-"; exonnum "1"; txlen "576";
chr6	ENSEMBL_gcm37	exon	48839768	48840034	0.0219326553279782	-	.	gene_id "ENSMUSG00000107597.3"; transcript_id "ENSMUSG00000107597.3_tx_21"; exon_id "chr6_48839768_48840034_-"; exonnum "1"; txlen "648";
chr6	HAVANA	exon	48839768	48840041	0	-	.	gene_id "ENSMUSG00000107597.3"; transcript_id "ENSMUST00000204021.2"; gene_type "lncRNA"; gene_name "Gm44764"; transcript_type "retained_intron"; transcript_name "Gm44764-201"; exon_number 1; exon_id "ENSMUSE00001366369.2"; level 2; transcript_support_level "2"; mgi_id "MGI:5753340"; havana_gene "OTTMUSG00000057392.1"; havana_transcript "OTTMUST00000141193.1";
chr6	HAVANA	exon	48874344	48874409	0	-	.	gene_id "ENSMUSG00000107597.3"; transcript_id "ENSMUST00000254508.1"; gene_type "lncRNA"; gene_name "Gm44764"; transcript_type "lncRNA"; transcript_name "Gm44764-205"; exon_number 2; exon_id "ENSMUSE00001505616.1"; level 2; mgi_id "MGI:5753340"; tag "basic"; tag "TAGENE"; havana_gene "OTTMUSG00000057392.1";
chr6	ENSEMBL_gcm37	exon	48874344	48874409	0.074139812889357	-	.	gene_id "ENSMUSG00000107597.3"; transcript_id "ENSMUSG00000107597.3_tx_10"; exon_id "chr6_48874344_48874409_-"; exonnum "2"; txlen "757";
chr6	ENSEMBL_gcm37	exon	48874344	48874409	0.0480481853914639	-	.	gene_id "ENSMUSG00000107597.3"; transcript_id "ENSMUSG00000107597.3_tx_12"; exon_id "chr6_48874344_48874409_-"; exonnum "2"; txlen "685";
chr6	ENSEMBL_gcm37	exon	48874344	48874409	0.0480481853914639	-	.	gene_id "ENSMUSG00000107597.3"; transcript_id "ENSMUSG00000107597.3_tx_13"; exon_id "chr6_48874344_48874409_-"; exonnum "2"; txlen "745";
chr6	ENSEMBL_gcm37	exon	48874344	48874409	0.311693382781541	-	.	gene_id "ENSMUSG00000107597.3"; transcript_id "ENSMUSG00000107597.3_tx_5"; exon_id "chr6_48874344_48874409_-"; exonnum "2"; txlen "643";
chr6	ENSEMBL_gcm37	exon	48874344	48874409	0.201558065837073	-	.	gene_id "ENSMUSG00000107597.3"; transcript_id "ENSMUSG00000107597.3_tx_6"; exon_id "chr6_48874344_48874409_-"; exonnum "2"; txlen "571";
chr6	ENSEMBL_gcm37	exon	48874344	48874409	0.172240528988044	-	.	gene_id "ENSMUSG00000107597.3"; transcript_id "ENSMUSG00000107597.3_tx_7"; exon_id "chr6_48874344_48874409_-"; exonnum "2"; txlen "503";
chr6	ENSEMBL_gcm37	exon	48874344	48874409	0.155574225842952	-	.	gene_id "ENSMUSG00000107597.3"; transcript_id "ENSMUSG00000107597.3_tx_8"; exon_id "chr6_48874344_48874409_-"; exonnum "2"; txlen "575";
chr6	ENSEMBL_gcm37	exon	48874344	48874409	0.0760992631757601	-	.	gene_id "ENSMUSG00000107597.3"; transcript_id "ENSMUSG00000107597.3_tx_9"; exon_id "chr6_48874344_48874409_-"; exonnum "2"; txlen "817";
chr6	HAVANA	exon	48879769	48879926	0	-	.	gene_id "ENSMUSG00000107597.3"; transcript_id "ENSMUST00000254507.1"; gene_type "lncRNA"; gene_name "Gm44764"; transcript_type "lncRNA"; transcript_name "Gm44764-204"; exon_number 1; exon_id "ENSMUSE00001505626.1"; level 2; mgi_id "MGI:5753340"; tag "TAGENE"; havana_gene "OTTMUSG00000057392.1";
chr6	HAVANA	exon	48879769	48879930	0	-	.	gene_id "ENSMUSG00000107597.3"; transcript_id "ENSMUST00000254508.1"; gene_type "lncRNA"; gene_name "Gm44764"; transcript_type "lncRNA"; transcript_name "Gm44764-205"; exon_number 1; exon_id "ENSMUSE00001505625.1"; level 2; mgi_id "MGI:5753340"; tag "basic"; tag "TAGENE"; havana_gene "OTTMUSG00000057392.1";
chr6	sragcm37_mid	exon	48879769	48879947	0.505899750797218	-	.	gene_id "ENSMUSG00000107597.3"; transcript_id "ENSMUSG00000107597.3_tx_1"; exon_id "chr6_48879769_48879947_-"; exonnum "1"; txlen "577";
chr6	sragcm37_mid	exon	48879769	48879947	0.074139812889357	-	.	gene_id "ENSMUSG00000107597.3"; transcript_id "ENSMUSG00000107597.3_tx_10"; exon_id "chr6_48879769_48879947_-"; exonnum "1"; txlen "757";
chr6	sragcm37_mid	exon	48879769	48879947	0.0480481853914639	-	.	gene_id "ENSMUSG00000107597.3"; transcript_id "ENSMUSG00000107597.3_tx_12"; exon_id "chr6_48879769_48879947_-"; exonnum "1"; txlen "685";
chr6	sragcm37_mid	exon	48879769	48879947	0.0480481853914639	-	.	gene_id "ENSMUSG00000107597.3"; transcript_id "ENSMUSG00000107597.3_tx_13"; exon_id "chr6_48879769_48879947_-"; exonnum "1"; txlen "745";
chr6	sragcm37_mid	exon	48879769	48879947	0.428063612440958	-	.	gene_id "ENSMUSG00000107597.3"; transcript_id "ENSMUSG00000107597.3_tx_3"; exon_id "chr6_48879769_48879947_-"; exonnum "1"; txlen "505";
chr6	sragcm37_mid	exon	48879769	48879947	0.311693382781541	-	.	gene_id "ENSMUSG00000107597.3"; transcript_id "ENSMUSG00000107597.3_tx_5"; exon_id "chr6_48879769_48879947_-"; exonnum "1"; txlen "643";
chr6	sragcm37_mid	exon	48879769	48879947	0.201558065837073	-	.	gene_id "ENSMUSG00000107597.3"; transcript_id "ENSMUSG00000107597.3_tx_6"; exon_id "chr6_48879769_48879947_-"; exonnum "1"; txlen "571";
chr6	sragcm37_mid	exon	48879769	48879947	0.172240528988044	-	.	gene_id "ENSMUSG00000107597.3"; transcript_id "ENSMUSG00000107597.3_tx_7"; exon_id "chr6_48879769_48879947_-"; exonnum "1"; txlen "503";
chr6	sragcm37_mid	exon	48879769	48879947	0.155574225842952	-	.	gene_id "ENSMUSG00000107597.3"; transcript_id "ENSMUSG00000107597.3_tx_8"; exon_id "chr6_48879769_48879947_-"; exonnum "1"; txlen "575";
chr6	sragcm37_mid	exon	48879769	48879947	0.0760992631757601	-	.	gene_id "ENSMUSG00000107597.3"; transcript_id "ENSMUSG00000107597.3_tx_9"; exon_id "chr6_48879769_48879947_-"; exonnum "1"; txlen "817";
chr6	HAVANA	exon	48879769	48880018	0	-	.	gene_id "ENSMUSG00000107597.3"; transcript_id "ENSMUST00000254506.1"; gene_type "lncRNA"; gene_name "Gm44764"; transcript_type "lncRNA"; transcript_name "Gm44764-203"; exon_number 1; exon_id "ENSMUSE00001505618.1"; level 2; mgi_id "MGI:5753340"; tag "basic"; tag "Ensembl_canonical"; tag "GENCODE_Primary"; tag "TAGENE"; havana_gene "OTTMUSG00000057392.1";
chr6	sragcm37_es	exon	48889030	48889346	0.00389969364006764	-	.	gene_id "ENSMUSG00000107656.3"; transcript_id "ENSMUSG00000107656.3_tx_11"; exon_id "chr6_48889030_48889346_-"; exonnum "4"; txlen "809";
chr6	sragcm37_es	exon	48889030	48889346	0.00269625844017981	-	.	gene_id "ENSMUSG00000107656.3"; transcript_id "ENSMUSG00000107656.3_tx_13"; exon_id "chr6_48889030_48889346_-"; exonnum "4"; txlen "692";
chr6	sragcm37_es	exon	48889030	48889346	0.0056921011514907	-	.	gene_id "ENSMUSG00000107656.3"; transcript_id "ENSMUSG00000107656.3_tx_9"; exon_id "chr6_48889030_48889346_-"; exonnum "3"; txlen "594";
chr6	sragcm37_mid	exon	48890611	48890761	0.00389969364006764	-	.	gene_id "ENSMUSG00000107656.3"; transcript_id "ENSMUSG00000107656.3_tx_11"; exon_id "chr6_48890611_48890761_-"; exonnum "3"; txlen "809";
chr6	sragcm37_mid	exon	48890611	48890761	0.00269625844017981	-	.	gene_id "ENSMUSG00000107656.3"; transcript_id "ENSMUSG00000107656.3_tx_13"; exon_id "chr6_48890611_48890761_-"; exonnum "3"; txlen "692";
chr6	sragcm37_mid	exon	48890611	48890761	0.0056921011514907	-	.	gene_id "ENSMUSG00000107656.3"; transcript_id "ENSMUSG00000107656.3_tx_9"; exon_id "chr6_48890611_48890761_-"; exonnum "2"; txlen "594";
chr6	sragcm37_es	exon	48891609	48891884	0.00718839582770115	-	.	gene_id "ENSMUSG00000107656.3"; transcript_id "ENSMUSG00000107656.3_tx_6"; exon_id "chr6_48891609_48891884_-"; exonnum "3"; txlen "617";
chr6	sragcm37_mid	exon	48892399	48892496	0.00269625844017981	-	.	gene_id "ENSMUSG00000107656.3"; transcript_id "ENSMUSG00000107656.3_tx_13"; exon_id "chr6_48892399_48892496_-"; exonnum "2"; txlen "692";
chr6	sragcm37_ss	exon	48893310	48893435	0.00269625844017981	-	.	gene_id "ENSMUSG00000107656.3"; transcript_id "ENSMUSG00000107656.3_tx_13"; exon_id "chr6_48893310_48893435_-"; exonnum "1"; txlen "692";
chr6	sragcm37_ss	exon	48893310	48893435	0.0056921011514907	-	.	gene_id "ENSMUSG00000107656.3"; transcript_id "ENSMUSG00000107656.3_tx_9"; exon_id "chr6_48893310_48893435_-"; exonnum "1"; txlen "594";
chr6	HAVANA	gene	48916732	48917061	0	-	.	gene_id "ENSMUSG00000068537.3"; gene_type "processed_pseudogene"; gene_name "Gm10242"; level 2; mgi_id "MGI:3642310"; havana_gene "OTTMUSG00000057394.1";
chr6	HAVANA	transcript	48916732	48917061	0	-	.	gene_id "ENSMUSG00000068537.3"; transcript_id "ENSMUST00000090064.3"; gene_type "processed_pseudogene"; gene_name "Gm10242"; transcript_type "processed_pseudogene"; transcript_name "Gm10242-201"; level 2; transcript_support_level "NA"; mgi_id "MGI:3642310"; ont "PGO:0000004"; tag "basic"; tag "Ensembl_canonical"; tag "GENCODE_Primary"; havana_gene "OTTMUSG00000057394.1"; havana_transcript "OTTMUST00000141197.1";
chr6	HAVANA	exon	48916732	48917061	0	-	.	gene_id "ENSMUSG00000068537.3"; transcript_id "ENSMUST00000090064.3"; gene_type "processed_pseudogene"; gene_name "Gm10242"; transcript_type "processed_pseudogene"; transcript_name "Gm10242-201"; exon_number 1; exon_id "ENSMUSE00000561704.3"; level 2; transcript_support_level "NA"; mgi_id "MGI:3642310"; ont "PGO:0000004"; tag "basic"; tag "Ensembl_canonical"; tag "GENCODE_Primary"; havana_gene "OTTMUSG00000057394.1"; havana_transcript "OTTMUST00000141197.1";
chr6	HAVANA	exon	48933840	48934020	0	-	.	gene_id "ENSMUSG00000107656.3"; transcript_id "ENSMUST00000269202.1"; gene_type "lncRNA"; gene_name "4930563H07Rik"; transcript_type "lncRNA"; transcript_name "4930563H07Rik-202"; exon_number 3; exon_id "ENSMUSE00001533829.1"; level 2; mgi_id "MGI:1922597"; tag "Ensembl_canonical"; tag "GENCODE_Primary"; tag "TAGENE"; havana_gene "OTTMUSG00000057398.1";
chr6	ENSEMBL_gcm37	exon	48933840	48934020	0.0264579700054089	-	.	gene_id "ENSMUSG00000107656.3"; transcript_id "ENSMUSG00000107656.3_tx_1"; exon_id "chr6_48933840_48934020_-"; exonnum "2"; txlen "701";
chr6	ENSEMBL_gcm37	exon	48933840	48934020	0.00311042907120347	-	.	gene_id "ENSMUSG00000107656.3"; transcript_id "ENSMUSG00000107656.3_tx_12"; exon_id "chr6_48933840_48934020_-"; exonnum "3"; txlen "546";
chr6	ENSEMBL_gcm37	exon	48933840	48934020	0.00236767113861249	-	.	gene_id "ENSMUSG00000107656.3"; transcript_id "ENSMUSG00000107656.3_tx_16"; exon_id "chr6_48933840_48934020_-"; exonnum "3"; txlen "522";
chr6	HAVANA	transcript	48933840	48976534	0	-	.	gene_id "ENSMUSG00000107656.3"; transcript_id "ENSMUST00000269202.1"; gene_type "lncRNA"; gene_name "4930563H07Rik"; transcript_type "lncRNA"; transcript_name "4930563H07Rik-202"; level 2; mgi_id "MGI:1922597"; tag "Ensembl_canonical"; tag "GENCODE_Primary"; tag "TAGENE"; havana_gene "OTTMUSG00000057398.1";
chr6	HAVANA	gene	48933840	48976550	0	-	.	gene_id "ENSMUSG00000107656.3"; gene_type "lncRNA"; gene_name "4930563H07Rik"; level 2; mgi_id "MGI:1922597"; havana_gene "OTTMUSG00000057398.1";
chr6	sragcm37_ss	exon	48939878	48940397	0.0264579700054089	-	.	gene_id "ENSMUSG00000107656.3"; transcript_id "ENSMUSG00000107656.3_tx_1"; exon_id "chr6_48939878_48940397_-"; exonnum "1"; txlen "701";
chr6	HAVANA	exon	48963546	48963762	0	-	.	gene_id "ENSMUSG00000107656.3"; transcript_id "ENSMUST00000269203.1"; gene_type "lncRNA"; gene_name "4930563H07Rik"; transcript_type "lncRNA"; transcript_name "4930563H07Rik-203"; exon_number 4; exon_id "ENSMUSE00001533828.1"; level 2; mgi_id "MGI:1922597"; tag "basic"; tag "TAGENE"; havana_gene "OTTMUSG00000057398.1";
chr6	HAVANA	transcript	48963546	48976550	0	-	.	gene_id "ENSMUSG00000107656.3"; transcript_id "ENSMUST00000269203.1"; gene_type "lncRNA"; gene_name "4930563H07Rik"; transcript_type "lncRNA"; transcript_name "4930563H07Rik-203"; level 2; mgi_id "MGI:1922597"; tag "basic"; tag "TAGENE"; havana_gene "OTTMUSG00000057398.1";
chr6	HAVANA	exon	48963550	48963762	0	-	.	gene_id "ENSMUSG00000107656.3"; transcript_id "ENSMUST00000203494.2"; gene_type "lncRNA"; gene_name "4930563H07Rik"; transcript_type "lncRNA"; transcript_name "4930563H07Rik-201"; exon_number 3; exon_id "ENSMUSE00001369103.2"; level 2; transcript_support_level "1"; mgi_id "MGI:1922597"; havana_gene "OTTMUSG00000057398.1"; havana_transcript "OTTMUST00000141201.1";
chr6	ENSEMBL_gcm37	exon	48963550	48963762	0.0256328570846114	-	.	gene_id "ENSMUSG00000107656.3"; transcript_id "ENSMUSG00000107656.3_tx_2"; exon_id "chr6_48963550_48963762_-"; exonnum "5"; txlen "851";
chr6	ENSEMBL_gcm37	exon	48963550	48963762	0.0156549393991258	-	.	gene_id "ENSMUSG00000107656.3"; transcript_id "ENSMUSG00000107656.3_tx_3"; exon_id "chr6_48963550_48963762_-"; exonnum "4"; txlen "659";
chr6	ENSEMBL_gcm37	exon	48963550	48963762	0.00827127681141831	-	.	gene_id "ENSMUSG00000107656.3"; transcript_id "ENSMUSG00000107656.3_tx_5"; exon_id "chr6_48963550_48963762_-"; exonnum "3"; txlen "554";
chr6	ENSEMBL_gcm37	exon	48963550	48963762	0.005864318742439	-	.	gene_id "ENSMUSG00000107656.3"; transcript_id "ENSMUSG00000107656.3_tx_8"; exon_id "chr6_48963550_48963762_-"; exonnum "4"; txlen "683";
chr6	HAVANA	transcript	48963550	48976550	0	-	.	gene_id "ENSMUSG00000107656.3"; transcript_id "ENSMUST00000203494.2"; gene_type "lncRNA"; gene_name "4930563H07Rik"; transcript_type "lncRNA"; transcript_name "4930563H07Rik-201"; level 2; transcript_support_level "1"; mgi_id "MGI:1922597"; havana_gene "OTTMUSG00000057398.1"; havana_transcript "OTTMUST00000141201.1";
chr6	HAVANA	exon	48965467	48965658	0	-	.	gene_id "ENSMUSG00000107656.3"; transcript_id "ENSMUST00000269203.1"; gene_type "lncRNA"; gene_name "4930563H07Rik"; transcript_type "lncRNA"; transcript_name "4930563H07Rik-203"; exon_number 3; exon_id "ENSMUSE00001533831.1"; level 2; mgi_id "MGI:1922597"; tag "basic"; tag "TAGENE"; havana_gene "OTTMUSG00000057398.1";
chr6	ENSEMBL_gcm37	exon	48965467	48965658	0.0256328570846114	-	.	gene_id "ENSMUSG00000107656.3"; transcript_id "ENSMUSG00000107656.3_tx_2"; exon_id "chr6_48965467_48965658_-"; exonnum "4"; txlen "851";
chr6	ENSEMBL_gcm37	exon	48965467	48965658	0.0107961508558457	-	.	gene_id "ENSMUSG00000107656.3"; transcript_id "ENSMUSG00000107656.3_tx_4"; exon_id "chr6_48965467_48965658_-"; exonnum "4"; txlen "662";
chr6	HAVANA	exon	48968493	48968597	0	-	.	gene_id "ENSMUSG00000107656.3"; transcript_id "ENSMUST00000269202.1"; gene_type "lncRNA"; gene_name "4930563H07Rik"; transcript_type "lncRNA"; transcript_name "4930563H07Rik-202"; exon_number 2; exon_id "ENSMUSE00001364714.2"; level 2; mgi_id "MGI:1922597"; tag "Ensembl_canonical"; tag "GENCODE_Primary"; tag "TAGENE"; havana_gene "OTTMUSG00000057398.1";
chr6	HAVANA	exon	48968493	48968597	0	-	.	gene_id "ENSMUSG00000107656.3"; transcript_id "ENSMUST00000269203.1"; gene_type "lncRNA"; gene_name "4930563H07Rik"; transcript_type "lncRNA"; transcript_name "4930563H07Rik-203"; exon_number 2; exon_id "ENSMUSE00001364714.2"; level 2; mgi_id "MGI:1922597"; tag "basic"; tag "TAGENE"; havana_gene "OTTMUSG00000057398.1";
chr6	HAVANA	exon	48968493	48968597	0	-	.	gene_id "ENSMUSG00000107656.3"; transcript_id "ENSMUST00000203494.2"; gene_type "lncRNA"; gene_name "4930563H07Rik"; transcript_type "lncRNA"; transcript_name "4930563H07Rik-201"; exon_number 2; exon_id "ENSMUSE00001364714.2"; level 2; transcript_support_level "1"; mgi_id "MGI:1922597"; havana_gene "OTTMUSG00000057398.1"; havana_transcript "OTTMUST00000141201.1";
chr6	ENSEMBL_gcm37	exon	48968493	48968597	0.0256328570846114	-	.	gene_id "ENSMUSG00000107656.3"; transcript_id "ENSMUSG00000107656.3_tx_2"; exon_id "chr6_48968493_48968597_-"; exonnum "3"; txlen "851";
chr6	ENSEMBL_gcm37	exon	48968493	48968597	0.0156549393991258	-	.	gene_id "ENSMUSG00000107656.3"; transcript_id "ENSMUSG00000107656.3_tx_3"; exon_id "chr6_48968493_48968597_-"; exonnum "3"; txlen "659";
chr6	ENSEMBL_gcm37	exon	48968493	48968597	0.0107961508558457	-	.	gene_id "ENSMUSG00000107656.3"; transcript_id "ENSMUSG00000107656.3_tx_4"; exon_id "chr6_48968493_48968597_-"; exonnum "3"; txlen "662";
chr6	ENSEMBL_gcm37	exon	48968493	48968597	0.005864318742439	-	.	gene_id "ENSMUSG00000107656.3"; transcript_id "ENSMUSG00000107656.3_tx_8"; exon_id "chr6_48968493_48968597_-"; exonnum "3"; txlen "683";
chr6	sragcm37_mid	exon	48976241	48976476	0.00389969364006764	-	.	gene_id "ENSMUSG00000107656.3"; transcript_id "ENSMUSG00000107656.3_tx_11"; exon_id "chr6_48976241_48976476_-"; exonnum "2"; txlen "809";
chr6	sragcm37_mid	exon	48976241	48976476	0.00311042907120347	-	.	gene_id "ENSMUSG00000107656.3"; transcript_id "ENSMUSG00000107656.3_tx_12"; exon_id "chr6_48976241_48976476_-"; exonnum "2"; txlen "546";
chr6	sragcm37_mid	exon	48976241	48976476	0.00236767113861249	-	.	gene_id "ENSMUSG00000107656.3"; transcript_id "ENSMUSG00000107656.3_tx_16"; exon_id "chr6_48976241_48976476_-"; exonnum "2"; txlen "522";
chr6	sragcm37_mid	exon	48976241	48976476	0.0256328570846114	-	.	gene_id "ENSMUSG00000107656.3"; transcript_id "ENSMUSG00000107656.3_tx_2"; exon_id "chr6_48976241_48976476_-"; exonnum "2"; txlen "851";
chr6	sragcm37_mid	exon	48976241	48976476	0.0156549393991258	-	.	gene_id "ENSMUSG00000107656.3"; transcript_id "ENSMUSG00000107656.3_tx_3"; exon_id "chr6_48976241_48976476_-"; exonnum "2"; txlen "659";
chr6	sragcm37_mid	exon	48976241	48976476	0.0107961508558457	-	.	gene_id "ENSMUSG00000107656.3"; transcript_id "ENSMUSG00000107656.3_tx_4"; exon_id "chr6_48976241_48976476_-"; exonnum "2"; txlen "662";
chr6	sragcm37_mid	exon	48976241	48976476	0.00827127681141831	-	.	gene_id "ENSMUSG00000107656.3"; transcript_id "ENSMUSG00000107656.3_tx_5"; exon_id "chr6_48976241_48976476_-"; exonnum "2"; txlen "554";
chr6	sragcm37_mid	exon	48976241	48976476	0.00718839582770115	-	.	gene_id "ENSMUSG00000107656.3"; transcript_id "ENSMUSG00000107656.3_tx_6"; exon_id "chr6_48976241_48976476_-"; exonnum "2"; txlen "617";
chr6	sragcm37_mid	exon	48976241	48976476	0.005864318742439	-	.	gene_id "ENSMUSG00000107656.3"; transcript_id "ENSMUSG00000107656.3_tx_8"; exon_id "chr6_48976241_48976476_-"; exonnum "2"; txlen "683";
chr6	HAVANA	exon	48976241	48976534	0	-	.	gene_id "ENSMUSG00000107656.3"; transcript_id "ENSMUST00000269202.1"; gene_type "lncRNA"; gene_name "4930563H07Rik"; transcript_type "lncRNA"; transcript_name "4930563H07Rik-202"; exon_number 1; exon_id "ENSMUSE00001533830.1"; level 2; mgi_id "MGI:1922597"; tag "Ensembl_canonical"; tag "GENCODE_Primary"; tag "TAGENE"; havana_gene "OTTMUSG00000057398.1";
chr6	HAVANA	exon	48976241	48976550	0	-	.	gene_id "ENSMUSG00000107656.3"; transcript_id "ENSMUST00000269203.1"; gene_type "lncRNA"; gene_name "4930563H07Rik"; transcript_type "lncRNA"; transcript_name "4930563H07Rik-203"; exon_number 1; exon_id "ENSMUSE00001369583.2"; level 2; mgi_id "MGI:1922597"; tag "basic"; tag "TAGENE"; havana_gene "OTTMUSG00000057398.1";
chr6	HAVANA	exon	48976241	48976550	0	-	.	gene_id "ENSMUSG00000107656.3"; transcript_id "ENSMUST00000203494.2"; gene_type "lncRNA"; gene_name "4930563H07Rik"; transcript_type "lncRNA"; transcript_name "4930563H07Rik-201"; exon_number 1; exon_id "ENSMUSE00001369583.2"; level 2; transcript_support_level "1"; mgi_id "MGI:1922597"; havana_gene "OTTMUSG00000057398.1"; havana_transcript "OTTMUST00000141201.1";
chr6	sragcm37_ss	exon	48981342	48981446	0.00389969364006764	-	.	gene_id "ENSMUSG00000107656.3"; transcript_id "ENSMUSG00000107656.3_tx_11"; exon_id "chr6_48981342_48981446_-"; exonnum "1"; txlen "809";
chr6	sragcm37_ss	exon	48981342	48981446	0.00236767113861249	-	.	gene_id "ENSMUSG00000107656.3"; transcript_id "ENSMUSG00000107656.3_tx_16"; exon_id "chr6_48981342_48981446_-"; exonnum "1"; txlen "522";
chr6	sragcm37_ss	exon	48981342	48981446	0.0256328570846114	-	.	gene_id "ENSMUSG00000107656.3"; transcript_id "ENSMUSG00000107656.3_tx_2"; exon_id "chr6_48981342_48981446_-"; exonnum "1"; txlen "851";
chr6	sragcm37_ss	exon	48981342	48981446	0.0156549393991258	-	.	gene_id "ENSMUSG00000107656.3"; transcript_id "ENSMUSG00000107656.3_tx_3"; exon_id "chr6_48981342_48981446_-"; exonnum "1"; txlen "659";
chr6	sragcm37_ss	exon	48981342	48981446	0.00827127681141831	-	.	gene_id "ENSMUSG00000107656.3"; transcript_id "ENSMUSG00000107656.3_tx_5"; exon_id "chr6_48981342_48981446_-"; exonnum "1"; txlen "554";
chr6	sragcm37_ss	exon	48981342	48981446	0.00718839582770115	-	.	gene_id "ENSMUSG00000107656.3"; transcript_id "ENSMUSG00000107656.3_tx_6"; exon_id "chr6_48981342_48981446_-"; exonnum "1"; txlen "617";
chr6	sragcm37_ss	exon	48984932	48985060	0.00311042907120347	-	.	gene_id "ENSMUSG00000107656.3"; transcript_id "ENSMUSG00000107656.3_tx_12"; exon_id "chr6_48984932_48985060_-"; exonnum "1"; txlen "546";
chr6	sragcm37_ss	exon	48984932	48985060	0.0107961508558457	-	.	gene_id "ENSMUSG00000107656.3"; transcript_id "ENSMUSG00000107656.3_tx_4"; exon_id "chr6_48984932_48985060_-"; exonnum "1"; txlen "662";
chr6	sragcm37_ss	exon	48984932	48985060	0.005864318742439	-	.	gene_id "ENSMUSG00000107656.3"; transcript_id "ENSMUSG00000107656.3_tx_8"; exon_id "chr6_48984932_48985060_-"; exonnum "1"; txlen "683";
chr6	HAVANA	exon	48995445	48995944	0	-	.	gene_id "ENSMUSG00000121098.2"; transcript_id "ENSMUST00000280303.1"; gene_type "lncRNA"; gene_name "Gm56981"; transcript_type "lncRNA"; transcript_name "Gm56981-205"; exon_number 3; exon_id "ENSMUSE00001555525.1"; level 2; mgi_id "MGI:7337875"; tag "TAGENE";
chr6	HAVANA	exon	48995445	48995944	0	-	.	gene_id "ENSMUSG00000121098.2"; transcript_id "ENSMUST00000280300.1"; gene_type "lncRNA"; gene_name "Gm56981"; transcript_type "lncRNA"; transcript_name "Gm56981-202"; exon_number 4; exon_id "ENSMUSE00001555525.1"; level 2; mgi_id "MGI:7337875"; tag "basic"; tag "Ensembl_canonical"; tag "GENCODE_Primary"; tag "TAGENE";
chr6	ENSEMBL_gcm37	exon	48995445	48995944	0.0155931312248044	-	.	gene_id "ENSMUSG00000121098.2"; transcript_id "ENSMUSG00000121098.2_tx_3"; exon_id "chr6_48995445_48995944_-"; exonnum "4"; txlen "863";
chr6	HAVANA	transcript	48995445	48999404	0	-	.	gene_id "ENSMUSG00000121098.2"; transcript_id "ENSMUST00000280303.1"; gene_type "lncRNA"; gene_name "Gm56981"; transcript_type "lncRNA"; transcript_name "Gm56981-205"; level 2; mgi_id "MGI:7337875"; tag "TAGENE";
chr6	HAVANA	transcript	48995445	49050671	0	-	.	gene_id "ENSMUSG00000121098.2"; transcript_id "ENSMUST00000280300.1"; gene_type "lncRNA"; gene_name "Gm56981"; transcript_type "lncRNA"; transcript_name "Gm56981-202"; level 2; mgi_id "MGI:7337875"; tag "basic"; tag "Ensembl_canonical"; tag "GENCODE_Primary"; tag "TAGENE";
chr6	HAVANA	gene	48995445	49050708	0	-	.	gene_id "ENSMUSG00000121098.2"; gene_type "lncRNA"; gene_name "Gm56981"; level 2; mgi_id "MGI:7337875"; tag "overlapping_locus";
chr6	HAVANA	exon	48997388	48997455	0	-	.	gene_id "ENSMUSG00000121098.2"; transcript_id "ENSMUST00000280303.1"; gene_type "lncRNA"; gene_name "Gm56981"; transcript_type "lncRNA"; transcript_name "Gm56981-205"; exon_number 2; exon_id "ENSMUSE00001555524.1"; level 2; mgi_id "MGI:7337875"; tag "TAGENE";
chr6	HAVANA	exon	48997388	48997455	0	-	.	gene_id "ENSMUSG00000121098.2"; transcript_id "ENSMUST00000280300.1"; gene_type "lncRNA"; gene_name "Gm56981"; transcript_type "lncRNA"; transcript_name "Gm56981-202"; exon_number 3; exon_id "ENSMUSE00001555524.1"; level 2; mgi_id "MGI:7337875"; tag "basic"; tag "Ensembl_canonical"; tag "GENCODE_Primary"; tag "TAGENE";
chr6	ENSEMBL_gcm37	exon	48997388	48997455	0.0155931312248044	-	.	gene_id "ENSMUSG00000121098.2"; transcript_id "ENSMUSG00000121098.2_tx_3"; exon_id "chr6_48997388_48997455_-"; exonnum "3"; txlen "863";
chr6	HAVANA	exon	48999304	48999404	0	-	.	gene_id "ENSMUSG00000121098.2"; transcript_id "ENSMUST00000280303.1"; gene_type "lncRNA"; gene_name "Gm56981"; transcript_type "lncRNA"; transcript_name "Gm56981-205"; exon_number 1; exon_id "ENSMUSE00001555530.1"; level 2; mgi_id "MGI:7337875"; tag "TAGENE";
chr6	sragcm37_mid	exon	49000855	49001066	0.0155931312248044	-	.	gene_id "ENSMUSG00000121098.2"; transcript_id "ENSMUSG00000121098.2_tx_3"; exon_id "chr6_49000855_49001066_-"; exonnum "2"; txlen "863";
chr6	sragcm37_ss	exon	49002991	49003073	0.0155931312248044	-	.	gene_id "ENSMUSG00000121098.2"; transcript_id "ENSMUSG00000121098.2_tx_3"; exon_id "chr6_49002991_49003073_-"; exonnum "1"; txlen "863";
chr6	HAVANA	exon	49027265	49028048	0	-	.	gene_id "ENSMUSG00000121098.2"; transcript_id "ENSMUST00000280302.1"; gene_type "lncRNA"; gene_name "Gm56981"; transcript_type "lncRNA"; transcript_name "Gm56981-204"; exon_number 4; exon_id "ENSMUSE00001555527.1"; level 2; mgi_id "MGI:7337875"; tag "basic"; tag "TAGENE";
chr6	HAVANA	transcript	49027265	49050671	0	-	.	gene_id "ENSMUSG00000121098.2"; transcript_id "ENSMUST00000280302.1"; gene_type "lncRNA"; gene_name "Gm56981"; transcript_type "lncRNA"; transcript_name "Gm56981-204"; level 2; mgi_id "MGI:7337875"; tag "basic"; tag "TAGENE";
chr6	HAVANA	exon	49027295	49028048	0	-	.	gene_id "ENSMUSG00000121098.2"; transcript_id "ENSMUST00000280301.1"; gene_type "lncRNA"; gene_name "Gm56981"; transcript_type "lncRNA"; transcript_name "Gm56981-203"; exon_number 3; exon_id "ENSMUSE00001555523.1"; level 2; mgi_id "MGI:7337875"; tag "basic"; tag "TAGENE";
chr6	HAVANA	transcript	49027295	49050708	0	-	.	gene_id "ENSMUSG00000121098.2"; transcript_id "ENSMUST00000280301.1"; gene_type "lncRNA"; gene_name "Gm56981"; transcript_type "lncRNA"; transcript_name "Gm56981-203"; level 2; mgi_id "MGI:7337875"; tag "basic"; tag "TAGENE";
chr6	HAVANA	exon	49029345	49029527	0	-	.	gene_id "ENSMUSG00000121098.2"; transcript_id "ENSMUST00000280302.1"; gene_type "lncRNA"; gene_name "Gm56981"; transcript_type "lncRNA"; transcript_name "Gm56981-204"; exon_number 3; exon_id "ENSMUSE00001555531.1"; level 2; mgi_id "MGI:7337875"; tag "basic"; tag "TAGENE";
chr6	HAVANA	exon	49029345	49029527	0	-	.	gene_id "ENSMUSG00000121098.2"; transcript_id "ENSMUST00000280301.1"; gene_type "lncRNA"; gene_name "Gm56981"; transcript_type "lncRNA"; transcript_name "Gm56981-203"; exon_number 2; exon_id "ENSMUSE00001555531.1"; level 2; mgi_id "MGI:7337875"; tag "basic"; tag "TAGENE";
chr6	HAVANA	exon	49029587	49029660	0	-	.	gene_id "ENSMUSG00000121098.2"; transcript_id "ENSMUST00000280300.1"; gene_type "lncRNA"; gene_name "Gm56981"; transcript_type "lncRNA"; transcript_name "Gm56981-202"; exon_number 2; exon_id "ENSMUSE00001555526.1"; level 2; mgi_id "MGI:7337875"; tag "basic"; tag "Ensembl_canonical"; tag "GENCODE_Primary"; tag "TAGENE";
chr6	HAVANA	exon	49029601	49029660	0	-	.	gene_id "ENSMUSG00000121098.2"; transcript_id "ENSMUST00000280302.1"; gene_type "lncRNA"; gene_name "Gm56981"; transcript_type "lncRNA"; transcript_name "Gm56981-204"; exon_number 2; exon_id "ENSMUSE00001555533.1"; level 2; mgi_id "MGI:7337875"; tag "basic"; tag "TAGENE";
chr6	HAVANA	transcript	49049885	49050687	0	-	.	gene_id "ENSMUSG00000121098.2"; transcript_id "ENSMUST00000247123.2"; gene_type "lncRNA"; gene_name "Gm56981"; transcript_type "lncRNA"; transcript_name "Gm56981-201"; level 2; mgi_id "MGI:7337875"; tag "basic"; tag "TAGENE";
chr6	HAVANA	exon	49049885	49050687	0	-	.	gene_id "ENSMUSG00000121098.2"; transcript_id "ENSMUST00000247123.2"; gene_type "lncRNA"; gene_name "Gm56981"; transcript_type "lncRNA"; transcript_name "Gm56981-201"; exon_number 1; exon_id "ENSMUSE00001555528.1"; level 2; mgi_id "MGI:7337875"; tag "basic"; tag "TAGENE";
chr6	HAVANA	exon	49050567	49050671	0	-	.	gene_id "ENSMUSG00000121098.2"; transcript_id "ENSMUST00000280300.1"; gene_type "lncRNA"; gene_name "Gm56981"; transcript_type "lncRNA"; transcript_name "Gm56981-202"; exon_number 1; exon_id "ENSMUSE00001555529.1"; level 2; mgi_id "MGI:7337875"; tag "basic"; tag "Ensembl_canonical"; tag "GENCODE_Primary"; tag "TAGENE";
chr6	HAVANA	exon	49050567	49050671	0	-	.	gene_id "ENSMUSG00000121098.2"; transcript_id "ENSMUST00000280302.1"; gene_type "lncRNA"; gene_name "Gm56981"; transcript_type "lncRNA"; transcript_name "Gm56981-204"; exon_number 1; exon_id "ENSMUSE00001555529.1"; level 2; mgi_id "MGI:7337875"; tag "basic"; tag "TAGENE";
chr6	HAVANA	exon	49050567	49050708	0	-	.	gene_id "ENSMUSG00000121098.2"; transcript_id "ENSMUST00000280301.1"; gene_type "lncRNA"; gene_name "Gm56981"; transcript_type "lncRNA"; transcript_name "Gm56981-203"; exon_number 1; exon_id "ENSMUSE00001555532.1"; level 2; mgi_id "MGI:7337875"; tag "basic"; tag "TAGENE";
chr6	HAVANA	gene	49057396	49057996	0	-	.	gene_id "ENSMUSG00000107990.2"; gene_type "processed_pseudogene"; gene_name "Gm7890"; level 2; mgi_id "MGI:3645227"; havana_gene "OTTMUSG00000057403.1";
chr6	HAVANA	transcript	49057396	49057996	0	-	.	gene_id "ENSMUSG00000107990.2"; transcript_id "ENSMUST00000204877.2"; gene_type "processed_pseudogene"; gene_name "Gm7890"; transcript_type "processed_pseudogene"; transcript_name "Gm7890-201"; level 2; transcript_support_level "NA"; mgi_id "MGI:3645227"; ont "PGO:0000004"; tag "basic"; tag "Ensembl_canonical"; tag "GENCODE_Primary"; havana_gene "OTTMUSG00000057403.1"; havana_transcript "OTTMUST00000141213.1";
chr6	HAVANA	exon	49057396	49057996	0	-	.	gene_id "ENSMUSG00000107990.2"; transcript_id "ENSMUST00000204877.2"; gene_type "processed_pseudogene"; gene_name "Gm7890"; transcript_type "processed_pseudogene"; transcript_name "Gm7890-201"; exon_number 1; exon_id "ENSMUSE00001369971.2"; level 2; transcript_support_level "NA"; mgi_id "MGI:3645227"; ont "PGO:0000004"; tag "basic"; tag "Ensembl_canonical"; tag "GENCODE_Primary"; havana_gene "OTTMUSG00000057403.1"; havana_transcript "OTTMUST00000141213.1";
chr6	HAVANA	UTR	49062157	49064278	0	-	.	gene_id "ENSMUSG00000029814.11"; transcript_id "ENSMUST00000031838.9"; gene_type "protein_coding"; gene_name "Igf2bp3"; transcript_type "protein_coding"; transcript_name "Igf2bp3-201"; exon_number 15; exon_id "ENSMUSE00000388923.7"; level 2; protein_id "ENSMUSP00000031838.8"; transcript_support_level "1"; mgi_id "MGI:1890359"; tag "basic"; tag "Ensembl_canonical"; tag "GENCODE_Primary"; tag "appris_principal_1"; tag "CCDS"; ccdsid "CCDS39485.1"; havana_gene "OTTMUSG00000057404.1"; havana_transcript "OTTMUST00000141214.1";
chr6	HAVANA	exon	49062157	49064374	0	-	.	gene_id "ENSMUSG00000029814.11"; transcript_id "ENSMUST00000031838.9"; gene_type "protein_coding"; gene_name "Igf2bp3"; transcript_type "protein_coding"; transcript_name "Igf2bp3-201"; exon_number 15; exon_id "ENSMUSE00000388923.7"; level 2; protein_id "ENSMUSP00000031838.8"; transcript_support_level "1"; mgi_id "MGI:1890359"; tag "basic"; tag "Ensembl_canonical"; tag "GENCODE_Primary"; tag "appris_principal_1"; tag "CCDS"; ccdsid "CCDS39485.1"; havana_gene "OTTMUSG00000057404.1"; havana_transcript "OTTMUST00000141214.1";
chr6	HAVANA	gene	49062157	49191891	0	-	.	gene_id "ENSMUSG00000029814.11"; gene_type "protein_coding"; gene_name "Igf2bp3"; level 2; mgi_id "MGI:1890359"; tag "overlapping_locus"; havana_gene "OTTMUSG00000057404.1";
chr6	HAVANA	transcript	49062157	49191891	0	-	.	gene_id "ENSMUSG00000029814.11"; transcript_id "ENSMUST00000031838.9"; gene_type "protein_coding"; gene_name "Igf2bp3"; transcript_type "protein_coding"; transcript_name "Igf2bp3-201"; level 2; protein_id "ENSMUSP00000031838.8"; transcript_support_level "1"; mgi_id "MGI:1890359"; tag "basic"; tag "Ensembl_canonical"; tag "GENCODE_Primary"; tag "appris_principal_1"; tag "CCDS"; ccdsid "CCDS39485.1"; havana_gene "OTTMUSG00000057404.1"; havana_transcript "OTTMUST00000141214.1";
chr6	HAVANA	stop_codon	49064276	49064278	0	-	0	gene_id "ENSMUSG00000029814.11"; transcript_id "ENSMUST00000031838.9"; gene_type "protein_coding"; gene_name "Igf2bp3"; transcript_type "protein_coding"; transcript_name "Igf2bp3-201"; exon_number 15; exon_id "ENSMUSE00000388923.7"; level 2; protein_id "ENSMUSP00000031838.8"; transcript_support_level "1"; mgi_id "MGI:1890359"; tag "basic"; tag "Ensembl_canonical"; tag "GENCODE_Primary"; tag "appris_principal_1"; tag "CCDS"; ccdsid "CCDS39485.1"; havana_gene "OTTMUSG00000057404.1"; havana_transcript "OTTMUST00000141214.1";
chr6	HAVANA	CDS	49064279	49064374	0	-	0	gene_id "ENSMUSG00000029814.11"; transcript_id "ENSMUST00000031838.9"; gene_type "protein_coding"; gene_name "Igf2bp3"; transcript_type "protein_coding"; transcript_name "Igf2bp3-201"; exon_number 15; exon_id "ENSMUSE00000388923.7"; level 2; protein_id "ENSMUSP00000031838.8"; transcript_support_level "1"; mgi_id "MGI:1890359"; tag "basic"; tag "Ensembl_canonical"; tag "GENCODE_Primary"; tag "appris_principal_1"; tag "CCDS"; ccdsid "CCDS39485.1"; havana_gene "OTTMUSG00000057404.1"; havana_transcript "OTTMUST00000141214.1";
chr6	HAVANA	exon	49064702	49064815	0	-	.	gene_id "ENSMUSG00000029814.11"; transcript_id "ENSMUST00000031838.9"; gene_type "protein_coding"; gene_name "Igf2bp3"; transcript_type "protein_coding"; transcript_name "Igf2bp3-201"; exon_number 14; exon_id "ENSMUSE00000193033.5"; level 2; protein_id "ENSMUSP00000031838.8"; transcript_support_level "1"; mgi_id "MGI:1890359"; tag "basic"; tag "Ensembl_canonical"; tag "GENCODE_Primary"; tag "appris_principal_1"; tag "CCDS"; ccdsid "CCDS39485.1"; havana_gene "OTTMUSG00000057404.1"; havana_transcript "OTTMUST00000141214.1";
chr6	HAVANA	CDS	49064702	49064815	0	-	0	gene_id "ENSMUSG00000029814.11"; transcript_id "ENSMUST00000031838.9"; gene_type "protein_coding"; gene_name "Igf2bp3"; transcript_type "protein_coding"; transcript_name "Igf2bp3-201"; exon_number 14; exon_id "ENSMUSE00000193033.5"; level 2; protein_id "ENSMUSP00000031838.8"; transcript_support_level "1"; mgi_id "MGI:1890359"; tag "basic"; tag "Ensembl_canonical"; tag "GENCODE_Primary"; tag "appris_principal_1"; tag "CCDS"; ccdsid "CCDS39485.1"; havana_gene "OTTMUSG00000057404.1"; havana_transcript "OTTMUST00000141214.1";
chr6	HAVANA	exon	49065062	49065495	0	-	.	gene_id "ENSMUSG00000029814.11"; transcript_id "ENSMUST00000205057.2"; gene_type "protein_coding"; gene_name "Igf2bp3"; transcript_type "retained_intron"; transcript_name "Igf2bp3-205"; exon_number 3; exon_id "ENSMUSE00001366263.2"; level 2; transcript_support_level "3"; mgi_id "MGI:1890359"; havana_gene "OTTMUSG00000057404.1"; havana_transcript "OTTMUST00000141215.1";
chr6	HAVANA	transcript	49065062	49071145	0	-	.	gene_id "ENSMUSG00000029814.11"; transcript_id "ENSMUST00000205057.2"; gene_type "protein_coding"; gene_name "Igf2bp3"; transcript_type "retained_intron"; transcript_name "Igf2bp3-205"; level 2; transcript_support_level "3"; mgi_id "MGI:1890359"; havana_gene "OTTMUSG00000057404.1"; havana_transcript "OTTMUST00000141215.1";
chr6	HAVANA	exon	49065364	49065495	0	-	.	gene_id "ENSMUSG00000029814.11"; transcript_id "ENSMUST00000031838.9"; gene_type "protein_coding"; gene_name "Igf2bp3"; transcript_type "protein_coding"; transcript_name "Igf2bp3-201"; exon_number 13; exon_id "ENSMUSE00000193027.5"; level 2; protein_id "ENSMUSP00000031838.8"; transcript_support_level "1"; mgi_id "MGI:1890359"; tag "basic"; tag "Ensembl_canonical"; tag "GENCODE_Primary"; tag "appris_principal_1"; tag "CCDS"; ccdsid "CCDS39485.1"; havana_gene "OTTMUSG00000057404.1"; havana_transcript "OTTMUST00000141214.1";
chr6	HAVANA	CDS	49065364	49065495	0	-	0	gene_id "ENSMUSG00000029814.11"; transcript_id "ENSMUST00000031838.9"; gene_type "protein_coding"; gene_name "Igf2bp3"; transcript_type "protein_coding"; transcript_name "Igf2bp3-201"; exon_number 13; exon_id "ENSMUSE00000193027.5"; level 2; protein_id "ENSMUSP00000031838.8"; transcript_support_level "1"; mgi_id "MGI:1890359"; tag "basic"; tag "Ensembl_canonical"; tag "GENCODE_Primary"; tag "appris_principal_1"; tag "CCDS"; ccdsid "CCDS39485.1"; havana_gene "OTTMUSG00000057404.1"; havana_transcript "OTTMUST00000141214.1";
chr6	HAVANA	exon	49067910	49067984	0	-	.	gene_id "ENSMUSG00000029814.11"; transcript_id "ENSMUST00000031838.9"; gene_type "protein_coding"; gene_name "Igf2bp3"; transcript_type "protein_coding"; transcript_name "Igf2bp3-201"; exon_number 12; exon_id "ENSMUSE00000498311.3"; level 2; protein_id "ENSMUSP00000031838.8"; transcript_support_level "1"; mgi_id "MGI:1890359"; tag "basic"; tag "Ensembl_canonical"; tag "GENCODE_Primary"; tag "appris_principal_1"; tag "CCDS"; ccdsid "CCDS39485.1"; havana_gene "OTTMUSG00000057404.1"; havana_transcript "OTTMUST00000141214.1";
chr6	HAVANA	CDS	49067910	49067984	0	-	0	gene_id "ENSMUSG00000029814.11"; transcript_id "ENSMUST00000031838.9"; gene_type "protein_coding"; gene_name "Igf2bp3"; transcript_type "protein_coding"; transcript_name "Igf2bp3-201"; exon_number 12; exon_id "ENSMUSE00000498311.3"; level 2; protein_id "ENSMUSP00000031838.8"; transcript_support_level "1"; mgi_id "MGI:1890359"; tag "basic"; tag "Ensembl_canonical"; tag "GENCODE_Primary"; tag "appris_principal_1"; tag "CCDS"; ccdsid "CCDS39485.1"; havana_gene "OTTMUSG00000057404.1"; havana_transcript "OTTMUST00000141214.1";
chr6	HAVANA	exon	49067910	49067984	0	-	.	gene_id "ENSMUSG00000029814.11"; transcript_id "ENSMUST00000205057.2"; gene_type "protein_coding"; gene_name "Igf2bp3"; transcript_type "retained_intron"; transcript_name "Igf2bp3-205"; exon_number 2; exon_id "ENSMUSE00001366523.2"; level 2; transcript_support_level "3"; mgi_id "MGI:1890359"; havana_gene "OTTMUSG00000057404.1"; havana_transcript "OTTMUST00000141215.1";
chr6	HAVANA	exon	49070045	49071190	0	-	.	gene_id "ENSMUSG00000029814.11"; transcript_id "ENSMUST00000203544.3"; gene_type "protein_coding"; gene_name "Igf2bp3"; transcript_type "retained_intron"; transcript_name "Igf2bp3-202"; exon_number 10; exon_id "ENSMUSE00001367928.2"; level 2; transcript_support_level "2"; mgi_id "MGI:1890359"; havana_gene "OTTMUSG00000057404.1"; havana_transcript "OTTMUST00000141216.1";
chr6	HAVANA	transcript	49070045	49191095	0	-	.	gene_id "ENSMUSG00000029814.11"; transcript_id "ENSMUST00000203544.3"; gene_type "protein_coding"; gene_name "Igf2bp3"; transcript_type "retained_intron"; transcript_name "Igf2bp3-202"; level 2; transcript_support_level "2"; mgi_id "MGI:1890359"; havana_gene "OTTMUSG00000057404.1"; havana_transcript "OTTMUST00000141216.1";
chr6	HAVANA	exon	49071074	49071145	0	-	.	gene_id "ENSMUSG00000029814.11"; transcript_id "ENSMUST00000205057.2"; gene_type "protein_coding"; gene_name "Igf2bp3"; transcript_type "retained_intron"; transcript_name "Igf2bp3-205"; exon_number 1; exon_id "ENSMUSE00001366801.2"; level 2; transcript_support_level "3"; mgi_id "MGI:1890359"; havana_gene "OTTMUSG00000057404.1"; havana_transcript "OTTMUST00000141215.1";
chr6	HAVANA	exon	49071074	49071190	0	-	.	gene_id "ENSMUSG00000029814.11"; transcript_id "ENSMUST00000031838.9"; gene_type "protein_coding"; gene_name "Igf2bp3"; transcript_type "protein_coding"; transcript_name "Igf2bp3-201"; exon_number 11; exon_id "ENSMUSE00000193026.4"; level 2; protein_id "ENSMUSP00000031838.8"; transcript_support_level "1"; mgi_id "MGI:1890359"; tag "basic"; tag "Ensembl_canonical"; tag "GENCODE_Primary"; tag "appris_principal_1"; tag "CCDS"; ccdsid "CCDS39485.1"; havana_gene "OTTMUSG00000057404.1"; havana_transcript "OTTMUST00000141214.1";
chr6	HAVANA	CDS	49071074	49071190	0	-	0	gene_id "ENSMUSG00000029814.11"; transcript_id "ENSMUST00000031838.9"; gene_type "protein_coding"; gene_name "Igf2bp3"; transcript_type "protein_coding"; transcript_name "Igf2bp3-201"; exon_number 11; exon_id "ENSMUSE00000193026.4"; level 2; protein_id "ENSMUSP00000031838.8"; transcript_support_level "1"; mgi_id "MGI:1890359"; tag "basic"; tag "Ensembl_canonical"; tag "GENCODE_Primary"; tag "appris_principal_1"; tag "CCDS"; ccdsid "CCDS39485.1"; havana_gene "OTTMUSG00000057404.1"; havana_transcript "OTTMUST00000141214.1";
chr6	HAVANA	exon	49081108	49081233	0	-	.	gene_id "ENSMUSG00000029814.11"; transcript_id "ENSMUST00000031838.9"; gene_type "protein_coding"; gene_name "Igf2bp3"; transcript_type "protein_coding"; transcript_name "Igf2bp3-201"; exon_number 10; exon_id "ENSMUSE00000193029.4"; level 2; protein_id "ENSMUSP00000031838.8"; transcript_support_level "1"; mgi_id "MGI:1890359"; tag "basic"; tag "Ensembl_canonical"; tag "GENCODE_Primary"; tag "appris_principal_1"; tag "CCDS"; ccdsid "CCDS39485.1"; havana_gene "OTTMUSG00000057404.1"; havana_transcript "OTTMUST00000141214.1";
chr6	HAVANA	CDS	49081108	49081233	0	-	0	gene_id "ENSMUSG00000029814.11"; transcript_id "ENSMUST00000031838.9"; gene_type "protein_coding"; gene_name "Igf2bp3"; transcript_type "protein_coding"; transcript_name "Igf2bp3-201"; exon_number 10; exon_id "ENSMUSE00000193029.4"; level 2; protein_id "ENSMUSP00000031838.8"; transcript_support_level "1"; mgi_id "MGI:1890359"; tag "basic"; tag "Ensembl_canonical"; tag "GENCODE_Primary"; tag "appris_principal_1"; tag "CCDS"; ccdsid "CCDS39485.1"; havana_gene "OTTMUSG00000057404.1"; havana_transcript "OTTMUST00000141214.1";
chr6	HAVANA	exon	49081108	49081233	0	-	.	gene_id "ENSMUSG00000029814.11"; transcript_id "ENSMUST00000203544.3"; gene_type "protein_coding"; gene_name "Igf2bp3"; transcript_type "retained_intron"; transcript_name "Igf2bp3-202"; exon_number 9; exon_id "ENSMUSE00001364703.2"; level 2; transcript_support_level "2"; mgi_id "MGI:1890359"; havana_gene "OTTMUSG00000057404.1"; havana_transcript "OTTMUST00000141216.1";
chr6	HAVANA	exon	49082504	49082639	0	-	.	gene_id "ENSMUSG00000029814.11"; transcript_id "ENSMUST00000031838.9"; gene_type "protein_coding"; gene_name "Igf2bp3"; transcript_type "protein_coding"; transcript_name "Igf2bp3-201"; exon_number 9; exon_id "ENSMUSE00000193030.4"; level 2; protein_id "ENSMUSP00000031838.8"; transcript_support_level "1"; mgi_id "MGI:1890359"; tag "basic"; tag "Ensembl_canonical"; tag "GENCODE_Primary"; tag "appris_principal_1"; tag "CCDS"; ccdsid "CCDS39485.1"; havana_gene "OTTMUSG00000057404.1"; havana_transcript "OTTMUST00000141214.1";
chr6	HAVANA	CDS	49082504	49082639	0	-	1	gene_id "ENSMUSG00000029814.11"; transcript_id "ENSMUST00000031838.9"; gene_type "protein_coding"; gene_name "Igf2bp3"; transcript_type "protein_coding"; transcript_name "Igf2bp3-201"; exon_number 9; exon_id "ENSMUSE00000193030.4"; level 2; protein_id "ENSMUSP00000031838.8"; transcript_support_level "1"; mgi_id "MGI:1890359"; tag "basic"; tag "Ensembl_canonical"; tag "GENCODE_Primary"; tag "appris_principal_1"; tag "CCDS"; ccdsid "CCDS39485.1"; havana_gene "OTTMUSG00000057404.1"; havana_transcript "OTTMUST00000141214.1";
chr6	HAVANA	exon	49082504	49082639	0	-	.	gene_id "ENSMUSG00000029814.11"; transcript_id "ENSMUST00000203544.3"; gene_type "protein_coding"; gene_name "Igf2bp3"; transcript_type "retained_intron"; transcript_name "Igf2bp3-202"; exon_number 8; exon_id "ENSMUSE00001364973.2"; level 2; transcript_support_level "2"; mgi_id "MGI:1890359"; havana_gene "OTTMUSG00000057404.1"; havana_transcript "OTTMUST00000141216.1";
chr6	HAVANA	exon	49084276	49084398	0	-	.	gene_id "ENSMUSG00000029814.11"; transcript_id "ENSMUST00000031838.9"; gene_type "protein_coding"; gene_name "Igf2bp3"; transcript_type "protein_coding"; transcript_name "Igf2bp3-201"; exon_number 8; exon_id "ENSMUSE00000193028.4"; level 2; protein_id "ENSMUSP00000031838.8"; transcript_support_level "1"; mgi_id "MGI:1890359"; tag "basic"; tag "Ensembl_canonical"; tag "GENCODE_Primary"; tag "appris_principal_1"; tag "CCDS"; ccdsid "CCDS39485.1"; havana_gene "OTTMUSG00000057404.1"; havana_transcript "OTTMUST00000141214.1";
chr6	HAVANA	CDS	49084276	49084398	0	-	1	gene_id "ENSMUSG00000029814.11"; transcript_id "ENSMUST00000031838.9"; gene_type "protein_coding"; gene_name "Igf2bp3"; transcript_type "protein_coding"; transcript_name "Igf2bp3-201"; exon_number 8; exon_id "ENSMUSE00000193028.4"; level 2; protein_id "ENSMUSP00000031838.8"; transcript_support_level "1"; mgi_id "MGI:1890359"; tag "basic"; tag "Ensembl_canonical"; tag "GENCODE_Primary"; tag "appris_principal_1"; tag "CCDS"; ccdsid "CCDS39485.1"; havana_gene "OTTMUSG00000057404.1"; havana_transcript "OTTMUST00000141214.1";
chr6	HAVANA	exon	49084276	49085994	0	-	.	gene_id "ENSMUSG00000029814.11"; transcript_id "ENSMUST00000203544.3"; gene_type "protein_coding"; gene_name "Igf2bp3"; transcript_type "retained_intron"; transcript_name "Igf2bp3-202"; exon_number 7; exon_id "ENSMUSE00001367305.2"; level 2; transcript_support_level "2"; mgi_id "MGI:1890359"; havana_gene "OTTMUSG00000057404.1"; havana_transcript "OTTMUST00000141216.1";
chr6	HAVANA	exon	49084334	49084398	0	-	.	gene_id "ENSMUSG00000029814.11"; transcript_id "ENSMUST00000203863.2"; gene_type "protein_coding"; gene_name "Igf2bp3"; transcript_type "protein_coding_CDS_not_defined"; transcript_name "Igf2bp3-204"; exon_number 3; exon_id "ENSMUSE00001369027.2"; level 2; transcript_support_level "5"; mgi_id "MGI:1890359"; havana_gene "OTTMUSG00000057404.1"; havana_transcript "OTTMUST00000141217.1";
chr6	HAVANA	transcript	49084334	49088034	0	-	.	gene_id "ENSMUSG00000029814.11"; transcript_id "ENSMUST00000203863.2"; gene_type "protein_coding"; gene_name "Igf2bp3"; transcript_type "protein_coding_CDS_not_defined"; transcript_name "Igf2bp3-204"; level 2; transcript_support_level "5"; mgi_id "MGI:1890359"; havana_gene "OTTMUSG00000057404.1"; havana_transcript "OTTMUST00000141217.1";
chr6	HAVANA	exon	49085860	49085994	0	-	.	gene_id "ENSMUSG00000029814.11"; transcript_id "ENSMUST00000031838.9"; gene_type "protein_coding"; gene_name "Igf2bp3"; transcript_type "protein_coding"; transcript_name "Igf2bp3-201"; exon_number 7; exon_id "ENSMUSE00000193031.4"; level 2; protein_id "ENSMUSP00000031838.8"; transcript_support_level "1"; mgi_id "MGI:1890359"; tag "basic"; tag "Ensembl_canonical"; tag "GENCODE_Primary"; tag "appris_principal_1"; tag "CCDS"; ccdsid "CCDS39485.1"; havana_gene "OTTMUSG00000057404.1"; havana_transcript "OTTMUST00000141214.1";
chr6	HAVANA	CDS	49085860	49085994	0	-	1	gene_id "ENSMUSG00000029814.11"; transcript_id "ENSMUST00000031838.9"; gene_type "protein_coding"; gene_name "Igf2bp3"; transcript_type "protein_coding"; transcript_name "Igf2bp3-201"; exon_number 7; exon_id "ENSMUSE00000193031.4"; level 2; protein_id "ENSMUSP00000031838.8"; transcript_support_level "1"; mgi_id "MGI:1890359"; tag "basic"; tag "Ensembl_canonical"; tag "GENCODE_Primary"; tag "appris_principal_1"; tag "CCDS"; ccdsid "CCDS39485.1"; havana_gene "OTTMUSG00000057404.1"; havana_transcript "OTTMUST00000141214.1";
chr6	HAVANA	exon	49085860	49085994	0	-	.	gene_id "ENSMUSG00000029814.11"; transcript_id "ENSMUST00000203863.2"; gene_type "protein_coding"; gene_name "Igf2bp3"; transcript_type "protein_coding_CDS_not_defined"; transcript_name "Igf2bp3-204"; exon_number 2; exon_id "ENSMUSE00001364682.2"; level 2; transcript_support_level "5"; mgi_id "MGI:1890359"; havana_gene "OTTMUSG00000057404.1"; havana_transcript "OTTMUST00000141217.1";
chr6	HAVANA	exon	49087723	49088034	0	-	.	gene_id "ENSMUSG00000029814.11"; transcript_id "ENSMUST00000203863.2"; gene_type "protein_coding"; gene_name "Igf2bp3"; transcript_type "protein_coding_CDS_not_defined"; transcript_name "Igf2bp3-204"; exon_number 1; exon_id "ENSMUSE00001368525.2"; level 2; transcript_support_level "5"; mgi_id "MGI:1890359"; havana_gene "OTTMUSG00000057404.1"; havana_transcript "OTTMUST00000141217.1";
chr6	HAVANA	exon	49094086	49094367	0	-	.	gene_id "ENSMUSG00000029814.11"; transcript_id "ENSMUST00000031838.9"; gene_type "protein_coding"; gene_name "Igf2bp3"; transcript_type "protein_coding"; transcript_name "Igf2bp3-201"; exon_number 6; exon_id "ENSMUSE00000292782.4"; level 2; protein_id "ENSMUSP00000031838.8"; transcript_support_level "1"; mgi_id "MGI:1890359"; tag "basic"; tag "Ensembl_canonical"; tag "GENCODE_Primary"; tag "appris_principal_1"; tag "CCDS"; ccdsid "CCDS39485.1"; havana_gene "OTTMUSG00000057404.1"; havana_transcript "OTTMUST00000141214.1";
chr6	HAVANA	CDS	49094086	49094367	0	-	1	gene_id "ENSMUSG00000029814.11"; transcript_id "ENSMUST00000031838.9"; gene_type "protein_coding"; gene_name "Igf2bp3"; transcript_type "protein_coding"; transcript_name "Igf2bp3-201"; exon_number 6; exon_id "ENSMUSE00000292782.4"; level 2; protein_id "ENSMUSP00000031838.8"; transcript_support_level "1"; mgi_id "MGI:1890359"; tag "basic"; tag "Ensembl_canonical"; tag "GENCODE_Primary"; tag "appris_principal_1"; tag "CCDS"; ccdsid "CCDS39485.1"; havana_gene "OTTMUSG00000057404.1"; havana_transcript "OTTMUST00000141214.1";
chr6	HAVANA	exon	49094086	49094367	0	-	.	gene_id "ENSMUSG00000029814.11"; transcript_id "ENSMUST00000203544.3"; gene_type "protein_coding"; gene_name "Igf2bp3"; transcript_type "retained_intron"; transcript_name "Igf2bp3-202"; exon_number 6; exon_id "ENSMUSE00001369693.2"; level 2; transcript_support_level "2"; mgi_id "MGI:1890359"; havana_gene "OTTMUSG00000057404.1"; havana_transcript "OTTMUST00000141216.1";
chr6	HAVANA	exon	49111629	49111692	0	-	.	gene_id "ENSMUSG00000029814.11"; transcript_id "ENSMUST00000031838.9"; gene_type "protein_coding"; gene_name "Igf2bp3"; transcript_type "protein_coding"; transcript_name "Igf2bp3-201"; exon_number 5; exon_id "ENSMUSE00000292786.4"; level 2; protein_id "ENSMUSP00000031838.8"; transcript_support_level "1"; mgi_id "MGI:1890359"; tag "basic"; tag "Ensembl_canonical"; tag "GENCODE_Primary"; tag "appris_principal_1"; tag "CCDS"; ccdsid "CCDS39485.1"; havana_gene "OTTMUSG00000057404.1"; havana_transcript "OTTMUST00000141214.1";
chr6	HAVANA	CDS	49111629	49111692	0	-	2	gene_id "ENSMUSG00000029814.11"; transcript_id "ENSMUST00000031838.9"; gene_type "protein_coding"; gene_name "Igf2bp3"; transcript_type "protein_coding"; transcript_name "Igf2bp3-201"; exon_number 5; exon_id "ENSMUSE00000292786.4"; level 2; protein_id "ENSMUSP00000031838.8"; transcript_support_level "1"; mgi_id "MGI:1890359"; tag "basic"; tag "Ensembl_canonical"; tag "GENCODE_Primary"; tag "appris_principal_1"; tag "CCDS"; ccdsid "CCDS39485.1"; havana_gene "OTTMUSG00000057404.1"; havana_transcript "OTTMUST00000141214.1";
chr6	HAVANA	exon	49111629	49111692	0	-	.	gene_id "ENSMUSG00000029814.11"; transcript_id "ENSMUST00000203544.3"; gene_type "protein_coding"; gene_name "Igf2bp3"; transcript_type "retained_intron"; transcript_name "Igf2bp3-202"; exon_number 5; exon_id "ENSMUSE00001368301.2"; level 2; transcript_support_level "2"; mgi_id "MGI:1890359"; havana_gene "OTTMUSG00000057404.1"; havana_transcript "OTTMUST00000141216.1";
chr6	HAVANA	exon	49111781	49111832	0	-	.	gene_id "ENSMUSG00000029814.11"; transcript_id "ENSMUST00000031838.9"; gene_type "protein_coding"; gene_name "Igf2bp3"; transcript_type "protein_coding"; transcript_name "Igf2bp3-201"; exon_number 4; exon_id "ENSMUSE00000292793.4"; level 2; protein_id "ENSMUSP00000031838.8"; transcript_support_level "1"; mgi_id "MGI:1890359"; tag "basic"; tag "Ensembl_canonical"; tag "GENCODE_Primary"; tag "appris_principal_1"; tag "CCDS"; ccdsid "CCDS39485.1"; havana_gene "OTTMUSG00000057404.1"; havana_transcript "OTTMUST00000141214.1";
chr6	HAVANA	CDS	49111781	49111832	0	-	0	gene_id "ENSMUSG00000029814.11"; transcript_id "ENSMUST00000031838.9"; gene_type "protein_coding"; gene_name "Igf2bp3"; transcript_type "protein_coding"; transcript_name "Igf2bp3-201"; exon_number 4; exon_id "ENSMUSE00000292793.4"; level 2; protein_id "ENSMUSP00000031838.8"; transcript_support_level "1"; mgi_id "MGI:1890359"; tag "basic"; tag "Ensembl_canonical"; tag "GENCODE_Primary"; tag "appris_principal_1"; tag "CCDS"; ccdsid "CCDS39485.1"; havana_gene "OTTMUSG00000057404.1"; havana_transcript "OTTMUST00000141214.1";
chr6	HAVANA	exon	49111781	49111832	0	-	.	gene_id "ENSMUSG00000029814.11"; transcript_id "ENSMUST00000203544.3"; gene_type "protein_coding"; gene_name "Igf2bp3"; transcript_type "retained_intron"; transcript_name "Igf2bp3-202"; exon_number 4; exon_id "ENSMUSE00001368582.2"; level 2; transcript_support_level "2"; mgi_id "MGI:1890359"; havana_gene "OTTMUSG00000057404.1"; havana_transcript "OTTMUST00000141216.1";
chr6	HAVANA	exon	49144847	49145039	0	-	.	gene_id "ENSMUSG00000029814.11"; transcript_id "ENSMUST00000203680.2"; gene_type "protein_coding"; gene_name "Igf2bp3"; transcript_type "protein_coding_CDS_not_defined"; transcript_name "Igf2bp3-203"; exon_number 4; exon_id "ENSMUSE00001367052.2"; level 2; transcript_support_level "1"; mgi_id "MGI:1890359"; havana_gene "OTTMUSG00000057404.1"; havana_transcript "OTTMUST00000141218.1";
chr6	HAVANA	transcript	49144847	49191638	0	-	.	gene_id "ENSMUSG00000029814.11"; transcript_id "ENSMUST00000203680.2"; gene_type "protein_coding"; gene_name "Igf2bp3"; transcript_type "protein_coding_CDS_not_defined"; transcript_name "Igf2bp3-203"; level 2; transcript_support_level "1"; mgi_id "MGI:1890359"; havana_gene "OTTMUSG00000057404.1"; havana_transcript "OTTMUST00000141218.1";
chr6	HAVANA	exon	49145404	49145452	0	-	.	gene_id "ENSMUSG00000029814.11"; transcript_id "ENSMUST00000031838.9"; gene_type "protein_coding"; gene_name "Igf2bp3"; transcript_type "protein_coding"; transcript_name "Igf2bp3-201"; exon_number 3; exon_id "ENSMUSE00000292799.4"; level 2; protein_id "ENSMUSP00000031838.8"; transcript_support_level "1"; mgi_id "MGI:1890359"; tag "basic"; tag "Ensembl_canonical"; tag "GENCODE_Primary"; tag "appris_principal_1"; tag "CCDS"; ccdsid "CCDS39485.1"; havana_gene "OTTMUSG00000057404.1"; havana_transcript "OTTMUST00000141214.1";
chr6	HAVANA	CDS	49145404	49145452	0	-	1	gene_id "ENSMUSG00000029814.11"; transcript_id "ENSMUST00000031838.9"; gene_type "protein_coding"; gene_name "Igf2bp3"; transcript_type "protein_coding"; transcript_name "Igf2bp3-201"; exon_number 3; exon_id "ENSMUSE00000292799.4"; level 2; protein_id "ENSMUSP00000031838.8"; transcript_support_level "1"; mgi_id "MGI:1890359"; tag "basic"; tag "Ensembl_canonical"; tag "GENCODE_Primary"; tag "appris_principal_1"; tag "CCDS"; ccdsid "CCDS39485.1"; havana_gene "OTTMUSG00000057404.1"; havana_transcript "OTTMUST00000141214.1";
chr6	HAVANA	exon	49145404	49145452	0	-	.	gene_id "ENSMUSG00000029814.11"; transcript_id "ENSMUST00000203544.3"; gene_type "protein_coding"; gene_name "Igf2bp3"; transcript_type "retained_intron"; transcript_name "Igf2bp3-202"; exon_number 3; exon_id "ENSMUSE00001368091.2"; level 2; transcript_support_level "2"; mgi_id "MGI:1890359"; havana_gene "OTTMUSG00000057404.1"; havana_transcript "OTTMUST00000141216.1";
chr6	HAVANA	exon	49145404	49145452	0	-	.	gene_id "ENSMUSG00000029814.11"; transcript_id "ENSMUST00000203680.2"; gene_type "protein_coding"; gene_name "Igf2bp3"; transcript_type "protein_coding_CDS_not_defined"; transcript_name "Igf2bp3-203"; exon_number 3; exon_id "ENSMUSE00001368091.2"; level 2; transcript_support_level "1"; mgi_id "MGI:1890359"; havana_gene "OTTMUSG00000057404.1"; havana_transcript "OTTMUST00000141218.1";
chr6	HAVANA	exon	49182739	49182892	0	-	.	gene_id "ENSMUSG00000130952.1"; transcript_id "ENSMUST00000303018.1"; gene_type "lncRNA"; gene_name "ENSMUSG00000130952"; transcript_type "lncRNA"; transcript_name "ENSMUST00000303018"; exon_number 3; exon_id "ENSMUSE00001598853.1"; level 2; tag "basic"; tag "TAGENE";
chr6	HAVANA	transcript	49182739	49185651	0	-	.	gene_id "ENSMUSG00000130952.1"; transcript_id "ENSMUST00000303018.1"; gene_type "lncRNA"; gene_name "ENSMUSG00000130952"; transcript_type "lncRNA"; transcript_name "ENSMUST00000303018"; level 2; tag "basic"; tag "TAGENE";
chr6	HAVANA	gene	49182739	49185996	0	-	.	gene_id "ENSMUSG00000130952.1"; gene_type "lncRNA"; gene_name "ENSMUSG00000130952"; level 2; tag "overlapping_locus";
chr6	HAVANA	exon	49182750	49182892	0	-	.	gene_id "ENSMUSG00000130952.1"; transcript_id "ENSMUST00000303017.1"; gene_type "lncRNA"; gene_name "ENSMUSG00000130952"; transcript_type "lncRNA"; transcript_name "ENSMUST00000303017"; exon_number 3; exon_id "ENSMUSE00001598849.1"; level 2; tag "Ensembl_canonical"; tag "GENCODE_Primary"; tag "TAGENE";
chr6	ENSEMBL_gcm37	exon	49182750	49182892	0.0211873572650604	-	.	gene_id "ENSMUSG00000130952.1"; transcript_id "ENSMUSG00000130952.1_tx_4"; exon_id "chr6_49182750_49182892_-"; exonnum "4"; txlen "514";
chr6	HAVANA	transcript	49182750	49185996	0	-	.	gene_id "ENSMUSG00000130952.1"; transcript_id "ENSMUST00000303017.1"; gene_type "lncRNA"; gene_name "ENSMUSG00000130952"; transcript_type "lncRNA"; transcript_name "ENSMUST00000303017"; level 2; tag "Ensembl_canonical"; tag "GENCODE_Primary"; tag "TAGENE";
chr6	HAVANA	exon	49183672	49183801	0	-	.	gene_id "ENSMUSG00000130952.1"; transcript_id "ENSMUST00000303018.1"; gene_type "lncRNA"; gene_name "ENSMUSG00000130952"; transcript_type "lncRNA"; transcript_name "ENSMUST00000303018"; exon_number 2; exon_id "ENSMUSE00001598852.1"; level 2; tag "basic"; tag "TAGENE";
chr6	HAVANA	exon	49183672	49183801	0	-	.	gene_id "ENSMUSG00000130952.1"; transcript_id "ENSMUST00000303017.1"; gene_type "lncRNA"; gene_name "ENSMUSG00000130952"; transcript_type "lncRNA"; transcript_name "ENSMUST00000303017"; exon_number 2; exon_id "ENSMUSE00001598852.1"; level 2; tag "Ensembl_canonical"; tag "GENCODE_Primary"; tag "TAGENE";
chr6	ENSEMBL_gcm37	exon	49183672	49183801	0.0211873572650604	-	.	gene_id "ENSMUSG00000130952.1"; transcript_id "ENSMUSG00000130952.1_tx_4"; exon_id "chr6_49183672_49183801_-"; exonnum "3"; txlen "514";
chr6	sragcm37_mid	exon	49183874	49184041	0.0211873572650604	-	.	gene_id "ENSMUSG00000130952.1"; transcript_id "ENSMUSG00000130952.1_tx_4"; exon_id "chr6_49183874_49184041_-"; exonnum "2"; txlen "514";
chr6	HAVANA	exon	49185565	49185651	0	-	.	gene_id "ENSMUSG00000130952.1"; transcript_id "ENSMUST00000303018.1"; gene_type "lncRNA"; gene_name "ENSMUSG00000130952"; transcript_type "lncRNA"; transcript_name "ENSMUST00000303018"; exon_number 1; exon_id "ENSMUSE00001598850.1"; level 2; tag "basic"; tag "TAGENE";
chr6	HAVANA	exon	49185924	49185996	0	-	.	gene_id "ENSMUSG00000130952.1"; transcript_id "ENSMUST00000303017.1"; gene_type "lncRNA"; gene_name "ENSMUSG00000130952"; transcript_type "lncRNA"; transcript_name "ENSMUST00000303017"; exon_number 1; exon_id "ENSMUSE00001598851.1"; level 2; tag "Ensembl_canonical"; tag "GENCODE_Primary"; tag "TAGENE";
chr6	ENSEMBL_gcm37	exon	49185924	49185996	0.0211873572650604	-	.	gene_id "ENSMUSG00000130952.1"; transcript_id "ENSMUSG00000130952.1_tx_4"; exon_id "chr6_49185924_49185996_-"; exonnum "1"; txlen "514";
chr6	HAVANA	exon	49190201	49190261	0	-	.	gene_id "ENSMUSG00000029814.11"; transcript_id "ENSMUST00000031838.9"; gene_type "protein_coding"; gene_name "Igf2bp3"; transcript_type "protein_coding"; transcript_name "Igf2bp3-201"; exon_number 2; exon_id "ENSMUSE00000292807.4"; level 2; protein_id "ENSMUSP00000031838.8"; transcript_support_level "1"; mgi_id "MGI:1890359"; tag "basic"; tag "Ensembl_canonical"; tag "GENCODE_Primary"; tag "appris_principal_1"; tag "CCDS"; ccdsid "CCDS39485.1"; havana_gene "OTTMUSG00000057404.1"; havana_transcript "OTTMUST00000141214.1";
chr6	HAVANA	CDS	49190201	49190261	0	-	2	gene_id "ENSMUSG00000029814.11"; transcript_id "ENSMUST00000031838.9"; gene_type "protein_coding"; gene_name "Igf2bp3"; transcript_type "protein_coding"; transcript_name "Igf2bp3-201"; exon_number 2; exon_id "ENSMUSE00000292807.4"; level 2; protein_id "ENSMUSP00000031838.8"; transcript_support_level "1"; mgi_id "MGI:1890359"; tag "basic"; tag "Ensembl_canonical"; tag "GENCODE_Primary"; tag "appris_principal_1"; tag "CCDS"; ccdsid "CCDS39485.1"; havana_gene "OTTMUSG00000057404.1"; havana_transcript "OTTMUST00000141214.1";
chr6	HAVANA	exon	49190201	49190261	0	-	.	gene_id "ENSMUSG00000029814.11"; transcript_id "ENSMUST00000203544.3"; gene_type "protein_coding"; gene_name "Igf2bp3"; transcript_type "retained_intron"; transcript_name "Igf2bp3-202"; exon_number 2; exon_id "ENSMUSE00001369064.2"; level 2; transcript_support_level "2"; mgi_id "MGI:1890359"; havana_gene "OTTMUSG00000057404.1"; havana_transcript "OTTMUST00000141216.1";
chr6	HAVANA	exon	49190201	49190261	0	-	.	gene_id "ENSMUSG00000029814.11"; transcript_id "ENSMUST00000203680.2"; gene_type "protein_coding"; gene_name "Igf2bp3"; transcript_type "protein_coding_CDS_not_defined"; transcript_name "Igf2bp3-203"; exon_number 2; exon_id "ENSMUSE00001369064.2"; level 2; transcript_support_level "1"; mgi_id "MGI:1890359"; havana_gene "OTTMUSG00000057404.1"; havana_transcript "OTTMUST00000141218.1";
chr6	HAVANA	exon	49190579	49191095	0	-	.	gene_id "ENSMUSG00000029814.11"; transcript_id "ENSMUST00000203544.3"; gene_type "protein_coding"; gene_name "Igf2bp3"; transcript_type "retained_intron"; transcript_name "Igf2bp3-202"; exon_number 1; exon_id "ENSMUSE00001367401.2"; level 2; transcript_support_level "2"; mgi_id "MGI:1890359"; havana_gene "OTTMUSG00000057404.1"; havana_transcript "OTTMUST00000141216.1";
chr6	HAVANA	CDS	49191231	49191405	0	-	0	gene_id "ENSMUSG00000029814.11"; transcript_id "ENSMUST00000031838.9"; gene_type "protein_coding"; gene_name "Igf2bp3"; transcript_type "protein_coding"; transcript_name "Igf2bp3-201"; exon_number 1; exon_id "ENSMUSE00000473559.8"; level 2; protein_id "ENSMUSP00000031838.8"; transcript_support_level "1"; mgi_id "MGI:1890359"; tag "basic"; tag "Ensembl_canonical"; tag "GENCODE_Primary"; tag "appris_principal_1"; tag "CCDS"; ccdsid "CCDS39485.1"; havana_gene "OTTMUSG00000057404.1"; havana_transcript "OTTMUST00000141214.1";
chr6	HAVANA	exon	49191231	49191638	0	-	.	gene_id "ENSMUSG00000029814.11"; transcript_id "ENSMUST00000203680.2"; gene_type "protein_coding"; gene_name "Igf2bp3"; transcript_type "protein_coding_CDS_not_defined"; transcript_name "Igf2bp3-203"; exon_number 1; exon_id "ENSMUSE00001368067.2"; level 2; transcript_support_level "1"; mgi_id "MGI:1890359"; havana_gene "OTTMUSG00000057404.1"; havana_transcript "OTTMUST00000141218.1";
chr6	HAVANA	exon	49191231	49191891	0	-	.	gene_id "ENSMUSG00000029814.11"; transcript_id "ENSMUST00000031838.9"; gene_type "protein_coding"; gene_name "Igf2bp3"; transcript_type "protein_coding"; transcript_name "Igf2bp3-201"; exon_number 1; exon_id "ENSMUSE00000473559.8"; level 2; protein_id "ENSMUSP00000031838.8"; transcript_support_level "1"; mgi_id "MGI:1890359"; tag "basic"; tag "Ensembl_canonical"; tag "GENCODE_Primary"; tag "appris_principal_1"; tag "CCDS"; ccdsid "CCDS39485.1"; havana_gene "OTTMUSG00000057404.1"; havana_transcript "OTTMUST00000141214.1";
chr6	HAVANA	start_codon	49191403	49191405	0	-	0	gene_id "ENSMUSG00000029814.11"; transcript_id "ENSMUST00000031838.9"; gene_type "protein_coding"; gene_name "Igf2bp3"; transcript_type "protein_coding"; transcript_name "Igf2bp3-201"; exon_number 1; exon_id "ENSMUSE00000473559.8"; level 2; protein_id "ENSMUSP00000031838.8"; transcript_support_level "1"; mgi_id "MGI:1890359"; tag "basic"; tag "Ensembl_canonical"; tag "GENCODE_Primary"; tag "appris_principal_1"; tag "CCDS"; ccdsid "CCDS39485.1"; havana_gene "OTTMUSG00000057404.1"; havana_transcript "OTTMUST00000141214.1";
chr6	HAVANA	UTR	49191406	49191891	0	-	.	gene_id "ENSMUSG00000029814.11"; transcript_id "ENSMUST00000031838.9"; gene_type "protein_coding"; gene_name "Igf2bp3"; transcript_type "protein_coding"; transcript_name "Igf2bp3-201"; exon_number 1; exon_id "ENSMUSE00000473559.8"; level 2; protein_id "ENSMUSP00000031838.8"; transcript_support_level "1"; mgi_id "MGI:1890359"; tag "basic"; tag "Ensembl_canonical"; tag "GENCODE_Primary"; tag "appris_principal_1"; tag "CCDS"; ccdsid "CCDS39485.1"; havana_gene "OTTMUSG00000057404.1"; havana_transcript "OTTMUST00000141214.1";
chr6	HAVANA	gene	49192822	49195255	0	-	.	gene_id "ENSMUSG00000120270.2"; gene_type "lncRNA"; gene_name "Gm56928"; level 2; mgi_id "MGI:7337769";
chr6	HAVANA	transcript	49192822	49195255	0	-	.	gene_id "ENSMUSG00000120270.2"; transcript_id "ENSMUST00000242195.2"; gene_type "lncRNA"; gene_name "Gm56928"; transcript_type "lncRNA"; transcript_name "Gm56928-201"; level 2; mgi_id "MGI:7337769"; tag "basic"; tag "Ensembl_canonical"; tag "GENCODE_Primary"; tag "TAGENE";
chr6	HAVANA	exon	49192822	49195255	0	-	.	gene_id "ENSMUSG00000120270.2"; transcript_id "ENSMUST00000242195.2"; gene_type "lncRNA"; gene_name "Gm56928"; transcript_type "lncRNA"; transcript_name "Gm56928-201"; exon_number 1; exon_id "ENSMUSE00001708688.1"; level 2; mgi_id "MGI:7337769"; tag "basic"; tag "Ensembl_canonical"; tag "GENCODE_Primary"; tag "TAGENE";
chr6	HAVANA	UTR	49220858	49221657	0	-	.	gene_id "ENSMUSG00000029817.12"; transcript_id "ENSMUST00000204189.3"; gene_type "protein_coding"; gene_name "Tra2a"; transcript_type "protein_coding"; transcript_name "Tra2a-204"; exon_number 8; exon_id "ENSMUSE00001370037.2"; level 2; protein_id "ENSMUSP00000145039.2"; transcript_support_level "1"; mgi_id "MGI:1933972"; tag "basic"; tag "appris_principal_2"; tag "CCDS"; ccdsid "CCDS85044.1"; havana_gene "OTTMUSG00000057408.1"; havana_transcript "OTTMUST00000141222.1";
chr6	HAVANA	exon	49220858	49221665	0	-	.	gene_id "ENSMUSG00000029817.12"; transcript_id "ENSMUST00000204189.3"; gene_type "protein_coding"; gene_name "Tra2a"; transcript_type "protein_coding"; transcript_name "Tra2a-204"; exon_number 8; exon_id "ENSMUSE00001370037.2"; level 2; protein_id "ENSMUSP00000145039.2"; transcript_support_level "1"; mgi_id "MGI:1933972"; tag "basic"; tag "appris_principal_2"; tag "CCDS"; ccdsid "CCDS85044.1"; havana_gene "OTTMUSG00000057408.1"; havana_transcript "OTTMUST00000141222.1";
chr6	HAVANA	exon	49220858	49221665	0	-	.	gene_id "ENSMUSG00000029817.12"; transcript_id "ENSMUST00000203820.3"; gene_type "protein_coding"; gene_name "Tra2a"; transcript_type "nonsense_mediated_decay"; transcript_name "Tra2a-202"; exon_number 9; exon_id "ENSMUSE00001369634.2"; level 2; protein_id "ENSMUSP00000144908.2"; transcript_support_level "1"; mgi_id "MGI:1933972"; havana_gene "OTTMUSG00000057408.1"; havana_transcript "OTTMUST00000141223.1";
chr6	HAVANA	UTR	49220858	49221665	0	-	.	gene_id "ENSMUSG00000029817.12"; transcript_id "ENSMUST00000203820.3"; gene_type "protein_coding"; gene_name "Tra2a"; transcript_type "nonsense_mediated_decay"; transcript_name "Tra2a-202"; exon_number 9; exon_id "ENSMUSE00001369634.2"; level 2; protein_id "ENSMUSP00000144908.2"; transcript_support_level "1"; mgi_id "MGI:1933972"; havana_gene "OTTMUSG00000057408.1"; havana_transcript "OTTMUST00000141223.1";
chr6	HAVANA	transcript	49220858	49240944	0	-	.	gene_id "ENSMUSG00000029817.12"; transcript_id "ENSMUST00000204189.3"; gene_type "protein_coding"; gene_name "Tra2a"; transcript_type "protein_coding"; transcript_name "Tra2a-204"; level 2; protein_id "ENSMUSP00000145039.2"; transcript_support_level "1"; mgi_id "MGI:1933972"; tag "basic"; tag "appris_principal_2"; tag "CCDS"; ccdsid "CCDS85044.1"; havana_gene "OTTMUSG00000057408.1"; havana_transcript "OTTMUST00000141222.1";
chr6	HAVANA	transcript	49220858	49240945	0	-	.	gene_id "ENSMUSG00000029817.12"; transcript_id "ENSMUST00000203820.3"; gene_type "protein_coding"; gene_name "Tra2a"; transcript_type "nonsense_mediated_decay"; transcript_name "Tra2a-202"; level 2; protein_id "ENSMUSP00000144908.2"; transcript_support_level "1"; mgi_id "MGI:1933972"; havana_gene "OTTMUSG00000057408.1"; havana_transcript "OTTMUST00000141223.1";
chr6	HAVANA	gene	49220858	49240967	0	-	.	gene_id "ENSMUSG00000029817.12"; gene_type "protein_coding"; gene_name "Tra2a"; level 2; mgi_id "MGI:1933972"; havana_gene "OTTMUSG00000057408.1";
chr6	HAVANA	UTR	49220862	49221657	0	-	.	gene_id "ENSMUSG00000029817.12"; transcript_id "ENSMUST00000031841.9"; gene_type "protein_coding"; gene_name "Tra2a"; transcript_type "protein_coding"; transcript_name "Tra2a-201"; exon_number 8; exon_id "ENSMUSE00000492122.7"; level 2; protein_id "ENSMUSP00000031841.8"; transcript_support_level "5"; mgi_id "MGI:1933972"; tag "basic"; tag "Ensembl_canonical"; tag "GENCODE_Primary"; tag "appris_alternative_2"; tag "CCDS"; ccdsid "CCDS39486.1"; havana_gene "OTTMUSG00000057408.1"; havana_transcript "OTTMUST00000141224.1";
chr6	HAVANA	exon	49220862	49221665	0	-	.	gene_id "ENSMUSG00000029817.12"; transcript_id "ENSMUST00000031841.9"; gene_type "protein_coding"; gene_name "Tra2a"; transcript_type "protein_coding"; transcript_name "Tra2a-201"; exon_number 8; exon_id "ENSMUSE00000492122.7"; level 2; protein_id "ENSMUSP00000031841.8"; transcript_support_level "5"; mgi_id "MGI:1933972"; tag "basic"; tag "Ensembl_canonical"; tag "GENCODE_Primary"; tag "appris_alternative_2"; tag "CCDS"; ccdsid "CCDS39486.1"; havana_gene "OTTMUSG00000057408.1"; havana_transcript "OTTMUST00000141224.1";
chr6	HAVANA	exon	49220862	49221665	0	-	.	gene_id "ENSMUSG00000029817.12"; transcript_id "ENSMUST00000204818.2"; gene_type "protein_coding"; gene_name "Tra2a"; transcript_type "retained_intron"; transcript_name "Tra2a-205"; exon_number 7; exon_id "ENSMUSE00001369340.2"; level 2; transcript_support_level "1"; mgi_id "MGI:1933972"; havana_gene "OTTMUSG00000057408.1"; havana_transcript "OTTMUST00000141225.1";
chr6	ENSEMBL_gcm37	exon	49220862	49221665	95.2473149897251	-	.	gene_id "ENSMUSG00000029817.12"; transcript_id "ENSMUSG00000029817.12_tx_3"; exon_id "chr6_49220862_49221665_-"; exonnum "8"; txlen "1716";
chr6	ENSEMBL_gcm37	exon	49220862	49221665	8.65407223244881	-	.	gene_id "ENSMUSG00000029817.12"; transcript_id "ENSMUSG00000029817.12_tx_4"; exon_id "chr6_49220862_49221665_-"; exonnum "9"; txlen "1861";
chr6	HAVANA	transcript	49220862	49240964	0	-	.	gene_id "ENSMUSG00000029817.12"; transcript_id "ENSMUST00000031841.9"; gene_type "protein_coding"; gene_name "Tra2a"; transcript_type "protein_coding"; transcript_name "Tra2a-201"; level 2; protein_id "ENSMUSP00000031841.8"; transcript_support_level "5"; mgi_id "MGI:1933972"; tag "basic"; tag "Ensembl_canonical"; tag "GENCODE_Primary"; tag "appris_alternative_2"; tag "CCDS"; ccdsid "CCDS39486.1"; havana_gene "OTTMUSG00000057408.1"; havana_transcript "OTTMUST00000141224.1";
chr6	HAVANA	transcript	49220862	49240967	0	-	.	gene_id "ENSMUSG00000029817.12"; transcript_id "ENSMUST00000204818.2"; gene_type "protein_coding"; gene_name "Tra2a"; transcript_type "retained_intron"; transcript_name "Tra2a-205"; level 2; transcript_support_level "1"; mgi_id "MGI:1933972"; havana_gene "OTTMUSG00000057408.1"; havana_transcript "OTTMUST00000141225.1";
chr6	HAVANA	stop_codon	49221655	49221657	0	-	0	gene_id "ENSMUSG00000029817.12"; transcript_id "ENSMUST00000204189.3"; gene_type "protein_coding"; gene_name "Tra2a"; transcript_type "protein_coding"; transcript_name "Tra2a-204"; exon_number 8; exon_id "ENSMUSE00001370037.2"; level 2; protein_id "ENSMUSP00000145039.2"; transcript_support_level "1"; mgi_id "MGI:1933972"; tag "basic"; tag "appris_principal_2"; tag "CCDS"; ccdsid "CCDS85044.1"; havana_gene "OTTMUSG00000057408.1"; havana_transcript "OTTMUST00000141222.1";
chr6	HAVANA	stop_codon	49221655	49221657	0	-	0	gene_id "ENSMUSG00000029817.12"; transcript_id "ENSMUST00000031841.9"; gene_type "protein_coding"; gene_name "Tra2a"; transcript_type "protein_coding"; transcript_name "Tra2a-201"; exon_number 8; exon_id "ENSMUSE00000492122.7"; level 2; protein_id "ENSMUSP00000031841.8"; transcript_support_level "5"; mgi_id "MGI:1933972"; tag "basic"; tag "Ensembl_canonical"; tag "GENCODE_Primary"; tag "appris_alternative_2"; tag "CCDS"; ccdsid "CCDS39486.1"; havana_gene "OTTMUSG00000057408.1"; havana_transcript "OTTMUST00000141224.1";
chr6	HAVANA	CDS	49221658	49221665	0	-	2	gene_id "ENSMUSG00000029817.12"; transcript_id "ENSMUST00000204189.3"; gene_type "protein_coding"; gene_name "Tra2a"; transcript_type "protein_coding"; transcript_name "Tra2a-204"; exon_number 8; exon_id "ENSMUSE00001370037.2"; level 2; protein_id "ENSMUSP00000145039.2"; transcript_support_level "1"; mgi_id "MGI:1933972"; tag "basic"; tag "appris_principal_2"; tag "CCDS"; ccdsid "CCDS85044.1"; havana_gene "OTTMUSG00000057408.1"; havana_transcript "OTTMUST00000141222.1";
chr6	HAVANA	CDS	49221658	49221665	0	-	2	gene_id "ENSMUSG00000029817.12"; transcript_id "ENSMUST00000031841.9"; gene_type "protein_coding"; gene_name "Tra2a"; transcript_type "protein_coding"; transcript_name "Tra2a-201"; exon_number 8; exon_id "ENSMUSE00000492122.7"; level 2; protein_id "ENSMUSP00000031841.8"; transcript_support_level "5"; mgi_id "MGI:1933972"; tag "basic"; tag "Ensembl_canonical"; tag "GENCODE_Primary"; tag "appris_alternative_2"; tag "CCDS"; ccdsid "CCDS39486.1"; havana_gene "OTTMUSG00000057408.1"; havana_transcript "OTTMUST00000141224.1";
chr6	HAVANA	exon	49221802	49221869	0	-	.	gene_id "ENSMUSG00000029817.12"; transcript_id "ENSMUST00000204189.3"; gene_type "protein_coding"; gene_name "Tra2a"; transcript_type "protein_coding"; transcript_name "Tra2a-204"; exon_number 7; exon_id "ENSMUSE00001005376.2"; level 2; protein_id "ENSMUSP00000145039.2"; transcript_support_level "1"; mgi_id "MGI:1933972"; tag "basic"; tag "appris_principal_2"; tag "CCDS"; ccdsid "CCDS85044.1"; havana_gene "OTTMUSG00000057408.1"; havana_transcript "OTTMUST00000141222.1";
chr6	HAVANA	CDS	49221802	49221869	0	-	1	gene_id "ENSMUSG00000029817.12"; transcript_id "ENSMUST00000204189.3"; gene_type "protein_coding"; gene_name "Tra2a"; transcript_type "protein_coding"; transcript_name "Tra2a-204"; exon_number 7; exon_id "ENSMUSE00001005376.2"; level 2; protein_id "ENSMUSP00000145039.2"; transcript_support_level "1"; mgi_id "MGI:1933972"; tag "basic"; tag "appris_principal_2"; tag "CCDS"; ccdsid "CCDS85044.1"; havana_gene "OTTMUSG00000057408.1"; havana_transcript "OTTMUST00000141222.1";
chr6	HAVANA	exon	49221802	49221869	0	-	.	gene_id "ENSMUSG00000029817.12"; transcript_id "ENSMUST00000203820.3"; gene_type "protein_coding"; gene_name "Tra2a"; transcript_type "nonsense_mediated_decay"; transcript_name "Tra2a-202"; exon_number 8; exon_id "ENSMUSE00001368130.2"; level 2; protein_id "ENSMUSP00000144908.2"; transcript_support_level "1"; mgi_id "MGI:1933972"; havana_gene "OTTMUSG00000057408.1"; havana_transcript "OTTMUST00000141223.1";
chr6	HAVANA	UTR	49221802	49221869	0	-	.	gene_id "ENSMUSG00000029817.12"; transcript_id "ENSMUST00000203820.3"; gene_type "protein_coding"; gene_name "Tra2a"; transcript_type "nonsense_mediated_decay"; transcript_name "Tra2a-202"; exon_number 8; exon_id "ENSMUSE00001368130.2"; level 2; protein_id "ENSMUSP00000144908.2"; transcript_support_level "1"; mgi_id "MGI:1933972"; havana_gene "OTTMUSG00000057408.1"; havana_transcript "OTTMUST00000141223.1";
chr6	HAVANA	exon	49221802	49221869	0	-	.	gene_id "ENSMUSG00000029817.12"; transcript_id "ENSMUST00000031841.9"; gene_type "protein_coding"; gene_name "Tra2a"; transcript_type "protein_coding"; transcript_name "Tra2a-201"; exon_number 7; exon_id "ENSMUSE00001005376.2"; level 2; protein_id "ENSMUSP00000031841.8"; transcript_support_level "5"; mgi_id "MGI:1933972"; tag "basic"; tag "Ensembl_canonical"; tag "GENCODE_Primary"; tag "appris_alternative_2"; tag "CCDS"; ccdsid "CCDS39486.1"; havana_gene "OTTMUSG00000057408.1"; havana_transcript "OTTMUST00000141224.1";
chr6	HAVANA	CDS	49221802	49221869	0	-	1	gene_id "ENSMUSG00000029817.12"; transcript_id "ENSMUST00000031841.9"; gene_type "protein_coding"; gene_name "Tra2a"; transcript_type "protein_coding"; transcript_name "Tra2a-201"; exon_number 7; exon_id "ENSMUSE00001005376.2"; level 2; protein_id "ENSMUSP00000031841.8"; transcript_support_level "5"; mgi_id "MGI:1933972"; tag "basic"; tag "Ensembl_canonical"; tag "GENCODE_Primary"; tag "appris_alternative_2"; tag "CCDS"; ccdsid "CCDS39486.1"; havana_gene "OTTMUSG00000057408.1"; havana_transcript "OTTMUST00000141224.1";
chr6	HAVANA	exon	49221802	49221869	0	-	.	gene_id "ENSMUSG00000029817.12"; transcript_id "ENSMUST00000204818.2"; gene_type "protein_coding"; gene_name "Tra2a"; transcript_type "retained_intron"; transcript_name "Tra2a-205"; exon_number 6; exon_id "ENSMUSE00001368130.2"; level 2; transcript_support_level "1"; mgi_id "MGI:1933972"; havana_gene "OTTMUSG00000057408.1"; havana_transcript "OTTMUST00000141225.1";
chr6	ENSEMBL_gcm37	exon	49221802	49221869	95.2473149897251	-	.	gene_id "ENSMUSG00000029817.12"; transcript_id "ENSMUSG00000029817.12_tx_3"; exon_id "chr6_49221802_49221869_-"; exonnum "7"; txlen "1716";
chr6	ENSEMBL_gcm37	exon	49221802	49221869	8.65407223244881	-	.	gene_id "ENSMUSG00000029817.12"; transcript_id "ENSMUSG00000029817.12_tx_4"; exon_id "chr6_49221802_49221869_-"; exonnum "8"; txlen "1861";
chr6	HAVANA	exon	49222410	49222544	0	-	.	gene_id "ENSMUSG00000029817.12"; transcript_id "ENSMUST00000203820.3"; gene_type "protein_coding"; gene_name "Tra2a"; transcript_type "nonsense_mediated_decay"; transcript_name "Tra2a-202"; exon_number 7; exon_id "ENSMUSE00001366657.2"; level 2; protein_id "ENSMUSP00000144908.2"; transcript_support_level "1"; mgi_id "MGI:1933972"; havana_gene "OTTMUSG00000057408.1"; havana_transcript "OTTMUST00000141223.1";
chr6	HAVANA	UTR	49222410	49222544	0	-	.	gene_id "ENSMUSG00000029817.12"; transcript_id "ENSMUST00000203820.3"; gene_type "protein_coding"; gene_name "Tra2a"; transcript_type "nonsense_mediated_decay"; transcript_name "Tra2a-202"; exon_number 7; exon_id "ENSMUSE00001366657.2"; level 2; protein_id "ENSMUSP00000144908.2"; transcript_support_level "1"; mgi_id "MGI:1933972"; havana_gene "OTTMUSG00000057408.1"; havana_transcript "OTTMUST00000141223.1";
chr6	HAVANA	exon	49222410	49222544	0	-	.	gene_id "ENSMUSG00000029817.12"; transcript_id "ENSMUST00000031841.9"; gene_type "protein_coding"; gene_name "Tra2a"; transcript_type "protein_coding"; transcript_name "Tra2a-201"; exon_number 6; exon_id "ENSMUSE00000193055.6"; level 2; protein_id "ENSMUSP00000031841.8"; transcript_support_level "5"; mgi_id "MGI:1933972"; tag "basic"; tag "Ensembl_canonical"; tag "GENCODE_Primary"; tag "appris_alternative_2"; tag "CCDS"; ccdsid "CCDS39486.1"; havana_gene "OTTMUSG00000057408.1"; havana_transcript "OTTMUST00000141224.1";
chr6	HAVANA	CDS	49222410	49222544	0	-	1	gene_id "ENSMUSG00000029817.12"; transcript_id "ENSMUST00000031841.9"; gene_type "protein_coding"; gene_name "Tra2a"; transcript_type "protein_coding"; transcript_name "Tra2a-201"; exon_number 6; exon_id "ENSMUSE00000193055.6"; level 2; protein_id "ENSMUSP00000031841.8"; transcript_support_level "5"; mgi_id "MGI:1933972"; tag "basic"; tag "Ensembl_canonical"; tag "GENCODE_Primary"; tag "appris_alternative_2"; tag "CCDS"; ccdsid "CCDS39486.1"; havana_gene "OTTMUSG00000057408.1"; havana_transcript "OTTMUST00000141224.1";
chr6	ENSEMBL_gcm37	exon	49222410	49222544	95.2473149897251	-	.	gene_id "ENSMUSG00000029817.12"; transcript_id "ENSMUSG00000029817.12_tx_3"; exon_id "chr6_49222410_49222544_-"; exonnum "6"; txlen "1716";
chr6	ENSEMBL_gcm37	exon	49222410	49222544	8.65407223244881	-	.	gene_id "ENSMUSG00000029817.12"; transcript_id "ENSMUSG00000029817.12_tx_4"; exon_id "chr6_49222410_49222544_-"; exonnum "7"; txlen "1861";
chr6	HAVANA	exon	49222410	49223898	0	-	.	gene_id "ENSMUSG00000029817.12"; transcript_id "ENSMUST00000204818.2"; gene_type "protein_coding"; gene_name "Tra2a"; transcript_type "retained_intron"; transcript_name "Tra2a-205"; exon_number 5; exon_id "ENSMUSE00001369100.2"; level 2; transcript_support_level "1"; mgi_id "MGI:1933972"; havana_gene "OTTMUSG00000057408.1"; havana_transcript "OTTMUST00000141225.1";
chr6	HAVANA	exon	49222416	49222544	0	-	.	gene_id "ENSMUSG00000029817.12"; transcript_id "ENSMUST00000204189.3"; gene_type "protein_coding"; gene_name "Tra2a"; transcript_type "protein_coding"; transcript_name "Tra2a-204"; exon_number 6; exon_id "ENSMUSE00001367393.2"; level 2; protein_id "ENSMUSP00000145039.2"; transcript_support_level "1"; mgi_id "MGI:1933972"; tag "basic"; tag "appris_principal_2"; tag "CCDS"; ccdsid "CCDS85044.1"; havana_gene "OTTMUSG00000057408.1"; havana_transcript "OTTMUST00000141222.1";
chr6	HAVANA	CDS	49222416	49222544	0	-	1	gene_id "ENSMUSG00000029817.12"; transcript_id "ENSMUST00000204189.3"; gene_type "protein_coding"; gene_name "Tra2a"; transcript_type "protein_coding"; transcript_name "Tra2a-204"; exon_number 6; exon_id "ENSMUSE00001367393.2"; level 2; protein_id "ENSMUSP00000145039.2"; transcript_support_level "1"; mgi_id "MGI:1933972"; tag "basic"; tag "appris_principal_2"; tag "CCDS"; ccdsid "CCDS85044.1"; havana_gene "OTTMUSG00000057408.1"; havana_transcript "OTTMUST00000141222.1";
chr6	HAVANA	exon	49223783	49223898	0	-	.	gene_id "ENSMUSG00000029817.12"; transcript_id "ENSMUST00000204189.3"; gene_type "protein_coding"; gene_name "Tra2a"; transcript_type "protein_coding"; transcript_name "Tra2a-204"; exon_number 5; exon_id "ENSMUSE00000193054.4"; level 2; protein_id "ENSMUSP00000145039.2"; transcript_support_level "1"; mgi_id "MGI:1933972"; tag "basic"; tag "appris_principal_2"; tag "CCDS"; ccdsid "CCDS85044.1"; havana_gene "OTTMUSG00000057408.1"; havana_transcript "OTTMUST00000141222.1";
chr6	HAVANA	CDS	49223783	49223898	0	-	0	gene_id "ENSMUSG00000029817.12"; transcript_id "ENSMUST00000204189.3"; gene_type "protein_coding"; gene_name "Tra2a"; transcript_type "protein_coding"; transcript_name "Tra2a-204"; exon_number 5; exon_id "ENSMUSE00000193054.4"; level 2; protein_id "ENSMUSP00000145039.2"; transcript_support_level "1"; mgi_id "MGI:1933972"; tag "basic"; tag "appris_principal_2"; tag "CCDS"; ccdsid "CCDS85044.1"; havana_gene "OTTMUSG00000057408.1"; havana_transcript "OTTMUST00000141222.1";
chr6	HAVANA	exon	49223783	49223898	0	-	.	gene_id "ENSMUSG00000029817.12"; transcript_id "ENSMUST00000203820.3"; gene_type "protein_coding"; gene_name "Tra2a"; transcript_type "nonsense_mediated_decay"; transcript_name "Tra2a-202"; exon_number 6; exon_id "ENSMUSE00001365514.2"; level 2; protein_id "ENSMUSP00000144908.2"; transcript_support_level "1"; mgi_id "MGI:1933972"; havana_gene "OTTMUSG00000057408.1"; havana_transcript "OTTMUST00000141223.1";
chr6	HAVANA	UTR	49223783	49223898	0	-	.	gene_id "ENSMUSG00000029817.12"; transcript_id "ENSMUST00000203820.3"; gene_type "protein_coding"; gene_name "Tra2a"; transcript_type "nonsense_mediated_decay"; transcript_name "Tra2a-202"; exon_number 6; exon_id "ENSMUSE00001365514.2"; level 2; protein_id "ENSMUSP00000144908.2"; transcript_support_level "1"; mgi_id "MGI:1933972"; havana_gene "OTTMUSG00000057408.1"; havana_transcript "OTTMUST00000141223.1";
chr6	HAVANA	exon	49223783	49223898	0	-	.	gene_id "ENSMUSG00000029817.12"; transcript_id "ENSMUST00000031841.9"; gene_type "protein_coding"; gene_name "Tra2a"; transcript_type "protein_coding"; transcript_name "Tra2a-201"; exon_number 5; exon_id "ENSMUSE00000193054.4"; level 2; protein_id "ENSMUSP00000031841.8"; transcript_support_level "5"; mgi_id "MGI:1933972"; tag "basic"; tag "Ensembl_canonical"; tag "GENCODE_Primary"; tag "appris_alternative_2"; tag "CCDS"; ccdsid "CCDS39486.1"; havana_gene "OTTMUSG00000057408.1"; havana_transcript "OTTMUST00000141224.1";
chr6	HAVANA	CDS	49223783	49223898	0	-	0	gene_id "ENSMUSG00000029817.12"; transcript_id "ENSMUST00000031841.9"; gene_type "protein_coding"; gene_name "Tra2a"; transcript_type "protein_coding"; transcript_name "Tra2a-201"; exon_number 5; exon_id "ENSMUSE00000193054.4"; level 2; protein_id "ENSMUSP00000031841.8"; transcript_support_level "5"; mgi_id "MGI:1933972"; tag "basic"; tag "Ensembl_canonical"; tag "GENCODE_Primary"; tag "appris_alternative_2"; tag "CCDS"; ccdsid "CCDS39486.1"; havana_gene "OTTMUSG00000057408.1"; havana_transcript "OTTMUST00000141224.1";
chr6	ENSEMBL_gcm37	exon	49223783	49223898	95.2473149897251	-	.	gene_id "ENSMUSG00000029817.12"; transcript_id "ENSMUSG00000029817.12_tx_3"; exon_id "chr6_49223783_49223898_-"; exonnum "5"; txlen "1716";
chr6	ENSEMBL_gcm37	exon	49223783	49223898	8.65407223244881	-	.	gene_id "ENSMUSG00000029817.12"; transcript_id "ENSMUSG00000029817.12_tx_4"; exon_id "chr6_49223783_49223898_-"; exonnum "6"; txlen "1861";
chr6	HAVANA	exon	49225920	49226108	0	-	.	gene_id "ENSMUSG00000029817.12"; transcript_id "ENSMUST00000204189.3"; gene_type "protein_coding"; gene_name "Tra2a"; transcript_type "protein_coding"; transcript_name "Tra2a-204"; exon_number 4; exon_id "ENSMUSE00000193049.4"; level 2; protein_id "ENSMUSP00000145039.2"; transcript_support_level "1"; mgi_id "MGI:1933972"; tag "basic"; tag "appris_principal_2"; tag "CCDS"; ccdsid "CCDS85044.1"; havana_gene "OTTMUSG00000057408.1"; havana_transcript "OTTMUST00000141222.1";
chr6	HAVANA	CDS	49225920	49226108	0	-	0	gene_id "ENSMUSG00000029817.12"; transcript_id "ENSMUST00000204189.3"; gene_type "protein_coding"; gene_name "Tra2a"; transcript_type "protein_coding"; transcript_name "Tra2a-204"; exon_number 4; exon_id "ENSMUSE00000193049.4"; level 2; protein_id "ENSMUSP00000145039.2"; transcript_support_level "1"; mgi_id "MGI:1933972"; tag "basic"; tag "appris_principal_2"; tag "CCDS"; ccdsid "CCDS85044.1"; havana_gene "OTTMUSG00000057408.1"; havana_transcript "OTTMUST00000141222.1";
chr6	HAVANA	exon	49225920	49226108	0	-	.	gene_id "ENSMUSG00000029817.12"; transcript_id "ENSMUST00000203820.3"; gene_type "protein_coding"; gene_name "Tra2a"; transcript_type "nonsense_mediated_decay"; transcript_name "Tra2a-202"; exon_number 5; exon_id "ENSMUSE00001368517.2"; level 2; protein_id "ENSMUSP00000144908.2"; transcript_support_level "1"; mgi_id "MGI:1933972"; havana_gene "OTTMUSG00000057408.1"; havana_transcript "OTTMUST00000141223.1";
chr6	HAVANA	UTR	49225920	49226108	0	-	.	gene_id "ENSMUSG00000029817.12"; transcript_id "ENSMUST00000203820.3"; gene_type "protein_coding"; gene_name "Tra2a"; transcript_type "nonsense_mediated_decay"; transcript_name "Tra2a-202"; exon_number 5; exon_id "ENSMUSE00001368517.2"; level 2; protein_id "ENSMUSP00000144908.2"; transcript_support_level "1"; mgi_id "MGI:1933972"; havana_gene "OTTMUSG00000057408.1"; havana_transcript "OTTMUST00000141223.1";
chr6	HAVANA	exon	49225920	49226108	0	-	.	gene_id "ENSMUSG00000029817.12"; transcript_id "ENSMUST00000031841.9"; gene_type "protein_coding"; gene_name "Tra2a"; transcript_type "protein_coding"; transcript_name "Tra2a-201"; exon_number 4; exon_id "ENSMUSE00000193049.4"; level 2; protein_id "ENSMUSP00000031841.8"; transcript_support_level "5"; mgi_id "MGI:1933972"; tag "basic"; tag "Ensembl_canonical"; tag "GENCODE_Primary"; tag "appris_alternative_2"; tag "CCDS"; ccdsid "CCDS39486.1"; havana_gene "OTTMUSG00000057408.1"; havana_transcript "OTTMUST00000141224.1";
chr6	HAVANA	CDS	49225920	49226108	0	-	0	gene_id "ENSMUSG00000029817.12"; transcript_id "ENSMUST00000031841.9"; gene_type "protein_coding"; gene_name "Tra2a"; transcript_type "protein_coding"; transcript_name "Tra2a-201"; exon_number 4; exon_id "ENSMUSE00000193049.4"; level 2; protein_id "ENSMUSP00000031841.8"; transcript_support_level "5"; mgi_id "MGI:1933972"; tag "basic"; tag "Ensembl_canonical"; tag "GENCODE_Primary"; tag "appris_alternative_2"; tag "CCDS"; ccdsid "CCDS39486.1"; havana_gene "OTTMUSG00000057408.1"; havana_transcript "OTTMUST00000141224.1";
chr6	HAVANA	exon	49225920	49226108	0	-	.	gene_id "ENSMUSG00000029817.12"; transcript_id "ENSMUST00000204818.2"; gene_type "protein_coding"; gene_name "Tra2a"; transcript_type "retained_intron"; transcript_name "Tra2a-205"; exon_number 4; exon_id "ENSMUSE00001368517.2"; level 2; transcript_support_level "1"; mgi_id "MGI:1933972"; havana_gene "OTTMUSG00000057408.1"; havana_transcript "OTTMUST00000141225.1";
chr6	ENSEMBL_gcm37	exon	49225920	49226108	95.2473149897251	-	.	gene_id "ENSMUSG00000029817.12"; transcript_id "ENSMUSG00000029817.12_tx_3"; exon_id "chr6_49225920_49226108_-"; exonnum "4"; txlen "1716";
chr6	ENSEMBL_gcm37	exon	49225920	49226108	8.65407223244881	-	.	gene_id "ENSMUSG00000029817.12"; transcript_id "ENSMUSG00000029817.12_tx_4"; exon_id "chr6_49225920_49226108_-"; exonnum "5"; txlen "1861";
chr6	HAVANA	exon	49227797	49227956	0	-	.	gene_id "ENSMUSG00000029817.12"; transcript_id "ENSMUST00000204189.3"; gene_type "protein_coding"; gene_name "Tra2a"; transcript_type "protein_coding"; transcript_name "Tra2a-204"; exon_number 3; exon_id "ENSMUSE00000193050.4"; level 2; protein_id "ENSMUSP00000145039.2"; transcript_support_level "1"; mgi_id "MGI:1933972"; tag "basic"; tag "appris_principal_2"; tag "CCDS"; ccdsid "CCDS85044.1"; havana_gene "OTTMUSG00000057408.1"; havana_transcript "OTTMUST00000141222.1";
chr6	HAVANA	CDS	49227797	49227956	0	-	1	gene_id "ENSMUSG00000029817.12"; transcript_id "ENSMUST00000204189.3"; gene_type "protein_coding"; gene_name "Tra2a"; transcript_type "protein_coding"; transcript_name "Tra2a-204"; exon_number 3; exon_id "ENSMUSE00000193050.4"; level 2; protein_id "ENSMUSP00000145039.2"; transcript_support_level "1"; mgi_id "MGI:1933972"; tag "basic"; tag "appris_principal_2"; tag "CCDS"; ccdsid "CCDS85044.1"; havana_gene "OTTMUSG00000057408.1"; havana_transcript "OTTMUST00000141222.1";
chr6	HAVANA	exon	49227797	49227956	0	-	.	gene_id "ENSMUSG00000029817.12"; transcript_id "ENSMUST00000203820.3"; gene_type "protein_coding"; gene_name "Tra2a"; transcript_type "nonsense_mediated_decay"; transcript_name "Tra2a-202"; exon_number 4; exon_id "ENSMUSE00001370188.2"; level 2; protein_id "ENSMUSP00000144908.2"; transcript_support_level "1"; mgi_id "MGI:1933972"; havana_gene "OTTMUSG00000057408.1"; havana_transcript "OTTMUST00000141223.1";
chr6	HAVANA	UTR	49227797	49227956	0	-	.	gene_id "ENSMUSG00000029817.12"; transcript_id "ENSMUST00000203820.3"; gene_type "protein_coding"; gene_name "Tra2a"; transcript_type "nonsense_mediated_decay"; transcript_name "Tra2a-202"; exon_number 4; exon_id "ENSMUSE00001370188.2"; level 2; protein_id "ENSMUSP00000144908.2"; transcript_support_level "1"; mgi_id "MGI:1933972"; havana_gene "OTTMUSG00000057408.1"; havana_transcript "OTTMUST00000141223.1";
chr6	HAVANA	exon	49227797	49227956	0	-	.	gene_id "ENSMUSG00000029817.12"; transcript_id "ENSMUST00000031841.9"; gene_type "protein_coding"; gene_name "Tra2a"; transcript_type "protein_coding"; transcript_name "Tra2a-201"; exon_number 3; exon_id "ENSMUSE00000193050.4"; level 2; protein_id "ENSMUSP00000031841.8"; transcript_support_level "5"; mgi_id "MGI:1933972"; tag "basic"; tag "Ensembl_canonical"; tag "GENCODE_Primary"; tag "appris_alternative_2"; tag "CCDS"; ccdsid "CCDS39486.1"; havana_gene "OTTMUSG00000057408.1"; havana_transcript "OTTMUST00000141224.1";
chr6	HAVANA	CDS	49227797	49227956	0	-	1	gene_id "ENSMUSG00000029817.12"; transcript_id "ENSMUST00000031841.9"; gene_type "protein_coding"; gene_name "Tra2a"; transcript_type "protein_coding"; transcript_name "Tra2a-201"; exon_number 3; exon_id "ENSMUSE00000193050.4"; level 2; protein_id "ENSMUSP00000031841.8"; transcript_support_level "5"; mgi_id "MGI:1933972"; tag "basic"; tag "Ensembl_canonical"; tag "GENCODE_Primary"; tag "appris_alternative_2"; tag "CCDS"; ccdsid "CCDS39486.1"; havana_gene "OTTMUSG00000057408.1"; havana_transcript "OTTMUST00000141224.1";
chr6	HAVANA	exon	49227797	49227956	0	-	.	gene_id "ENSMUSG00000029817.12"; transcript_id "ENSMUST00000204818.2"; gene_type "protein_coding"; gene_name "Tra2a"; transcript_type "retained_intron"; transcript_name "Tra2a-205"; exon_number 3; exon_id "ENSMUSE00001370188.2"; level 2; transcript_support_level "1"; mgi_id "MGI:1933972"; havana_gene "OTTMUSG00000057408.1"; havana_transcript "OTTMUST00000141225.1";
chr6	ENSEMBL_gcm37	exon	49227797	49227956	95.2473149897251	-	.	gene_id "ENSMUSG00000029817.12"; transcript_id "ENSMUSG00000029817.12_tx_3"; exon_id "chr6_49227797_49227956_-"; exonnum "3"; txlen "1716";
chr6	ENSEMBL_gcm37	exon	49227797	49227956	8.65407223244881	-	.	gene_id "ENSMUSG00000029817.12"; transcript_id "ENSMUSG00000029817.12_tx_4"; exon_id "chr6_49227797_49227956_-"; exonnum "4"; txlen "1861";
chr6	HAVANA	exon	49229316	49229449	0	-	.	gene_id "ENSMUSG00000029817.12"; transcript_id "ENSMUST00000204189.3"; gene_type "protein_coding"; gene_name "Tra2a"; transcript_type "protein_coding"; transcript_name "Tra2a-204"; exon_number 2; exon_id "ENSMUSE00000193052.4"; level 2; protein_id "ENSMUSP00000145039.2"; transcript_support_level "1"; mgi_id "MGI:1933972"; tag "basic"; tag "appris_principal_2"; tag "CCDS"; ccdsid "CCDS85044.1"; havana_gene "OTTMUSG00000057408.1"; havana_transcript "OTTMUST00000141222.1";
chr6	HAVANA	CDS	49229316	49229449	0	-	0	gene_id "ENSMUSG00000029817.12"; transcript_id "ENSMUST00000204189.3"; gene_type "protein_coding"; gene_name "Tra2a"; transcript_type "protein_coding"; transcript_name "Tra2a-204"; exon_number 2; exon_id "ENSMUSE00000193052.4"; level 2; protein_id "ENSMUSP00000145039.2"; transcript_support_level "1"; mgi_id "MGI:1933972"; tag "basic"; tag "appris_principal_2"; tag "CCDS"; ccdsid "CCDS85044.1"; havana_gene "OTTMUSG00000057408.1"; havana_transcript "OTTMUST00000141222.1";
chr6	HAVANA	exon	49229316	49229449	0	-	.	gene_id "ENSMUSG00000029817.12"; transcript_id "ENSMUST00000203820.3"; gene_type "protein_coding"; gene_name "Tra2a"; transcript_type "nonsense_mediated_decay"; transcript_name "Tra2a-202"; exon_number 3; exon_id "ENSMUSE00001364773.2"; level 2; protein_id "ENSMUSP00000144908.2"; transcript_support_level "1"; mgi_id "MGI:1933972"; havana_gene "OTTMUSG00000057408.1"; havana_transcript "OTTMUST00000141223.1";
chr6	HAVANA	UTR	49229316	49229449	0	-	.	gene_id "ENSMUSG00000029817.12"; transcript_id "ENSMUST00000203820.3"; gene_type "protein_coding"; gene_name "Tra2a"; transcript_type "nonsense_mediated_decay"; transcript_name "Tra2a-202"; exon_number 3; exon_id "ENSMUSE00001364773.2"; level 2; protein_id "ENSMUSP00000144908.2"; transcript_support_level "1"; mgi_id "MGI:1933972"; havana_gene "OTTMUSG00000057408.1"; havana_transcript "OTTMUST00000141223.1";
chr6	HAVANA	exon	49229316	49229449	0	-	.	gene_id "ENSMUSG00000029817.12"; transcript_id "ENSMUST00000031841.9"; gene_type "protein_coding"; gene_name "Tra2a"; transcript_type "protein_coding"; transcript_name "Tra2a-201"; exon_number 2; exon_id "ENSMUSE00000193052.4"; level 2; protein_id "ENSMUSP00000031841.8"; transcript_support_level "5"; mgi_id "MGI:1933972"; tag "basic"; tag "Ensembl_canonical"; tag "GENCODE_Primary"; tag "appris_alternative_2"; tag "CCDS"; ccdsid "CCDS39486.1"; havana_gene "OTTMUSG00000057408.1"; havana_transcript "OTTMUST00000141224.1";
chr6	HAVANA	CDS	49229316	49229449	0	-	0	gene_id "ENSMUSG00000029817.12"; transcript_id "ENSMUST00000031841.9"; gene_type "protein_coding"; gene_name "Tra2a"; transcript_type "protein_coding"; transcript_name "Tra2a-201"; exon_number 2; exon_id "ENSMUSE00000193052.4"; level 2; protein_id "ENSMUSP00000031841.8"; transcript_support_level "5"; mgi_id "MGI:1933972"; tag "basic"; tag "Ensembl_canonical"; tag "GENCODE_Primary"; tag "appris_alternative_2"; tag "CCDS"; ccdsid "CCDS39486.1"; havana_gene "OTTMUSG00000057408.1"; havana_transcript "OTTMUST00000141224.1";
chr6	HAVANA	exon	49229316	49229449	0	-	.	gene_id "ENSMUSG00000029817.12"; transcript_id "ENSMUST00000204818.2"; gene_type "protein_coding"; gene_name "Tra2a"; transcript_type "retained_intron"; transcript_name "Tra2a-205"; exon_number 2; exon_id "ENSMUSE00001364773.2"; level 2; transcript_support_level "1"; mgi_id "MGI:1933972"; havana_gene "OTTMUSG00000057408.1"; havana_transcript "OTTMUST00000141225.1";
chr6	ENSEMBL_gcm37	exon	49229316	49229449	95.2473149897251	-	.	gene_id "ENSMUSG00000029817.12"; transcript_id "ENSMUSG00000029817.12_tx_3"; exon_id "chr6_49229316_49229449_-"; exonnum "2"; txlen "1716";
chr6	ENSEMBL_gcm37	exon	49229316	49229449	8.65407223244881	-	.	gene_id "ENSMUSG00000029817.12"; transcript_id "ENSMUSG00000029817.12_tx_4"; exon_id "chr6_49229316_49229449_-"; exonnum "3"; txlen "1861";
chr6	sragcm37_ss	exon	49229731	49229840	95.2473149897251	-	.	gene_id "ENSMUSG00000029817.12"; transcript_id "ENSMUSG00000029817.12_tx_3"; exon_id "chr6_49229731_49229840_-"; exonnum "1"; txlen "1716";
chr6	HAVANA	UTR	49229737	49229901	0	-	.	gene_id "ENSMUSG00000029817.12"; transcript_id "ENSMUST00000203820.3"; gene_type "protein_coding"; gene_name "Tra2a"; transcript_type "nonsense_mediated_decay"; transcript_name "Tra2a-202"; exon_number 2; exon_id "ENSMUSE00001367679.2"; level 2; protein_id "ENSMUSP00000144908.2"; transcript_support_level "1"; mgi_id "MGI:1933972"; havana_gene "OTTMUSG00000057408.1"; havana_transcript "OTTMUST00000141223.1";
chr6	HAVANA	exon	49229737	49230042	0	-	.	gene_id "ENSMUSG00000029817.12"; transcript_id "ENSMUST00000203820.3"; gene_type "protein_coding"; gene_name "Tra2a"; transcript_type "nonsense_mediated_decay"; transcript_name "Tra2a-202"; exon_number 2; exon_id "ENSMUSE00001367679.2"; level 2; protein_id "ENSMUSP00000144908.2"; transcript_support_level "1"; mgi_id "MGI:1933972"; havana_gene "OTTMUSG00000057408.1"; havana_transcript "OTTMUST00000141223.1";
chr6	HAVANA	stop_codon	49229899	49229901	0	-	0	gene_id "ENSMUSG00000029817.12"; transcript_id "ENSMUST00000203820.3"; gene_type "protein_coding"; gene_name "Tra2a"; transcript_type "nonsense_mediated_decay"; transcript_name "Tra2a-202"; exon_number 2; exon_id "ENSMUSE00001367679.2"; level 2; protein_id "ENSMUSP00000144908.2"; transcript_support_level "1"; mgi_id "MGI:1933972"; havana_gene "OTTMUSG00000057408.1"; havana_transcript "OTTMUST00000141223.1";
chr6	HAVANA	CDS	49229902	49230042	0	-	0	gene_id "ENSMUSG00000029817.12"; transcript_id "ENSMUST00000203820.3"; gene_type "protein_coding"; gene_name "Tra2a"; transcript_type "nonsense_mediated_decay"; transcript_name "Tra2a-202"; exon_number 2; exon_id "ENSMUSE00001367679.2"; level 2; protein_id "ENSMUSP00000144908.2"; transcript_support_level "1"; mgi_id "MGI:1933972"; havana_gene "OTTMUSG00000057408.1"; havana_transcript "OTTMUST00000141223.1";
chr6	HAVANA	transcript	49237177	49240964	0	-	.	gene_id "ENSMUSG00000029817.12"; transcript_id "ENSMUST00000204013.2"; gene_type "protein_coding"; gene_name "Tra2a"; transcript_type "retained_intron"; transcript_name "Tra2a-203"; level 2; transcript_support_level "NA"; mgi_id "MGI:1933972"; havana_gene "OTTMUSG00000057408.1"; havana_transcript "OTTMUST00000141226.1";
chr6	HAVANA	exon	49237177	49240964	0	-	.	gene_id "ENSMUSG00000029817.12"; transcript_id "ENSMUST00000204013.2"; gene_type "protein_coding"; gene_name "Tra2a"; transcript_type "retained_intron"; transcript_name "Tra2a-203"; exon_number 1; exon_id "ENSMUSE00001369221.2"; level 2; transcript_support_level "NA"; mgi_id "MGI:1933972"; havana_gene "OTTMUSG00000057408.1"; havana_transcript "OTTMUST00000141226.1";
chr6	sragcm37_mid	exon	49240434	49240514	8.65407223244881	-	.	gene_id "ENSMUSG00000029817.12"; transcript_id "ENSMUSG00000029817.12_tx_4"; exon_id "chr6_49240434_49240514_-"; exonnum "2"; txlen "1861";
chr6	HAVANA	CDS	49240772	49240807	0	-	0	gene_id "ENSMUSG00000029817.12"; transcript_id "ENSMUST00000204189.3"; gene_type "protein_coding"; gene_name "Tra2a"; transcript_type "protein_coding"; transcript_name "Tra2a-204"; exon_number 1; exon_id "ENSMUSE00001365776.2"; level 2; protein_id "ENSMUSP00000145039.2"; transcript_support_level "1"; mgi_id "MGI:1933972"; tag "basic"; tag "appris_principal_2"; tag "CCDS"; ccdsid "CCDS85044.1"; havana_gene "OTTMUSG00000057408.1"; havana_transcript "OTTMUST00000141222.1";
chr6	HAVANA	CDS	49240772	49240807	0	-	0	gene_id "ENSMUSG00000029817.12"; transcript_id "ENSMUST00000203820.3"; gene_type "protein_coding"; gene_name "Tra2a"; transcript_type "nonsense_mediated_decay"; transcript_name "Tra2a-202"; exon_number 1; exon_id "ENSMUSE00001364985.2"; level 2; protein_id "ENSMUSP00000144908.2"; transcript_support_level "1"; mgi_id "MGI:1933972"; havana_gene "OTTMUSG00000057408.1"; havana_transcript "OTTMUST00000141223.1";
chr6	HAVANA	CDS	49240772	49240807	0	-	0	gene_id "ENSMUSG00000029817.12"; transcript_id "ENSMUST00000031841.9"; gene_type "protein_coding"; gene_name "Tra2a"; transcript_type "protein_coding"; transcript_name "Tra2a-201"; exon_number 1; exon_id "ENSMUSE00000477817.7"; level 2; protein_id "ENSMUSP00000031841.8"; transcript_support_level "5"; mgi_id "MGI:1933972"; tag "basic"; tag "Ensembl_canonical"; tag "GENCODE_Primary"; tag "appris_alternative_2"; tag "CCDS"; ccdsid "CCDS39486.1"; havana_gene "OTTMUSG00000057408.1"; havana_transcript "OTTMUST00000141224.1";
chr6	HAVANA	exon	49240772	49240944	0	-	.	gene_id "ENSMUSG00000029817.12"; transcript_id "ENSMUST00000204189.3"; gene_type "protein_coding"; gene_name "Tra2a"; transcript_type "protein_coding"; transcript_name "Tra2a-204"; exon_number 1; exon_id "ENSMUSE00001365776.2"; level 2; protein_id "ENSMUSP00000145039.2"; transcript_support_level "1"; mgi_id "MGI:1933972"; tag "basic"; tag "appris_principal_2"; tag "CCDS"; ccdsid "CCDS85044.1"; havana_gene "OTTMUSG00000057408.1"; havana_transcript "OTTMUST00000141222.1";
chr6	HAVANA	exon	49240772	49240945	0	-	.	gene_id "ENSMUSG00000029817.12"; transcript_id "ENSMUST00000203820.3"; gene_type "protein_coding"; gene_name "Tra2a"; transcript_type "nonsense_mediated_decay"; transcript_name "Tra2a-202"; exon_number 1; exon_id "ENSMUSE00001364985.2"; level 2; protein_id "ENSMUSP00000144908.2"; transcript_support_level "1"; mgi_id "MGI:1933972"; havana_gene "OTTMUSG00000057408.1"; havana_transcript "OTTMUST00000141223.1";
chr6	ENSEMBL_gcm37	exon	49240772	49240945	8.65407223244881	-	.	gene_id "ENSMUSG00000029817.12"; transcript_id "ENSMUSG00000029817.12_tx_4"; exon_id "chr6_49240772_49240945_-"; exonnum "1"; txlen "1861";
chr6	HAVANA	exon	49240772	49240964	0	-	.	gene_id "ENSMUSG00000029817.12"; transcript_id "ENSMUST00000031841.9"; gene_type "protein_coding"; gene_name "Tra2a"; transcript_type "protein_coding"; transcript_name "Tra2a-201"; exon_number 1; exon_id "ENSMUSE00000477817.7"; level 2; protein_id "ENSMUSP00000031841.8"; transcript_support_level "5"; mgi_id "MGI:1933972"; tag "basic"; tag "Ensembl_canonical"; tag "GENCODE_Primary"; tag "appris_alternative_2"; tag "CCDS"; ccdsid "CCDS39486.1"; havana_gene "OTTMUSG00000057408.1"; havana_transcript "OTTMUST00000141224.1";
chr6	HAVANA	exon	49240772	49240967	0	-	.	gene_id "ENSMUSG00000029817.12"; transcript_id "ENSMUST00000204818.2"; gene_type "protein_coding"; gene_name "Tra2a"; transcript_type "retained_intron"; transcript_name "Tra2a-205"; exon_number 1; exon_id "ENSMUSE00001367853.2"; level 2; transcript_support_level "1"; mgi_id "MGI:1933972"; havana_gene "OTTMUSG00000057408.1"; havana_transcript "OTTMUST00000141225.1";
chr6	HAVANA	start_codon	49240805	49240807	0	-	0	gene_id "ENSMUSG00000029817.12"; transcript_id "ENSMUST00000204189.3"; gene_type "protein_coding"; gene_name "Tra2a"; transcript_type "protein_coding"; transcript_name "Tra2a-204"; exon_number 1; exon_id "ENSMUSE00001365776.2"; level 2; protein_id "ENSMUSP00000145039.2"; transcript_support_level "1"; mgi_id "MGI:1933972"; tag "basic"; tag "appris_principal_2"; tag "CCDS"; ccdsid "CCDS85044.1"; havana_gene "OTTMUSG00000057408.1"; havana_transcript "OTTMUST00000141222.1";
chr6	HAVANA	start_codon	49240805	49240807	0	-	0	gene_id "ENSMUSG00000029817.12"; transcript_id "ENSMUST00000203820.3"; gene_type "protein_coding"; gene_name "Tra2a"; transcript_type "nonsense_mediated_decay"; transcript_name "Tra2a-202"; exon_number 1; exon_id "ENSMUSE00001364985.2"; level 2; protein_id "ENSMUSP00000144908.2"; transcript_support_level "1"; mgi_id "MGI:1933972"; havana_gene "OTTMUSG00000057408.1"; havana_transcript "OTTMUST00000141223.1";
chr6	HAVANA	start_codon	49240805	49240807	0	-	0	gene_id "ENSMUSG00000029817.12"; transcript_id "ENSMUST00000031841.9"; gene_type "protein_coding"; gene_name "Tra2a"; transcript_type "protein_coding"; transcript_name "Tra2a-201"; exon_number 1; exon_id "ENSMUSE00000477817.7"; level 2; protein_id "ENSMUSP00000031841.8"; transcript_support_level "5"; mgi_id "MGI:1933972"; tag "basic"; tag "Ensembl_canonical"; tag "GENCODE_Primary"; tag "appris_alternative_2"; tag "CCDS"; ccdsid "CCDS39486.1"; havana_gene "OTTMUSG00000057408.1"; havana_transcript "OTTMUST00000141224.1";
chr6	HAVANA	UTR	49240808	49240944	0	-	.	gene_id "ENSMUSG00000029817.12"; transcript_id "ENSMUST00000204189.3"; gene_type "protein_coding"; gene_name "Tra2a"; transcript_type "protein_coding"; transcript_name "Tra2a-204"; exon_number 1; exon_id "ENSMUSE00001365776.2"; level 2; protein_id "ENSMUSP00000145039.2"; transcript_support_level "1"; mgi_id "MGI:1933972"; tag "basic"; tag "appris_principal_2"; tag "CCDS"; ccdsid "CCDS85044.1"; havana_gene "OTTMUSG00000057408.1"; havana_transcript "OTTMUST00000141222.1";
chr6	HAVANA	UTR	49240808	49240945	0	-	.	gene_id "ENSMUSG00000029817.12"; transcript_id "ENSMUST00000203820.3"; gene_type "protein_coding"; gene_name "Tra2a"; transcript_type "nonsense_mediated_decay"; transcript_name "Tra2a-202"; exon_number 1; exon_id "ENSMUSE00001364985.2"; level 2; protein_id "ENSMUSP00000144908.2"; transcript_support_level "1"; mgi_id "MGI:1933972"; havana_gene "OTTMUSG00000057408.1"; havana_transcript "OTTMUST00000141223.1";
chr6	HAVANA	UTR	49240808	49240964	0	-	.	gene_id "ENSMUSG00000029817.12"; transcript_id "ENSMUST00000031841.9"; gene_type "protein_coding"; gene_name "Tra2a"; transcript_type "protein_coding"; transcript_name "Tra2a-201"; exon_number 1; exon_id "ENSMUSE00000477817.7"; level 2; protein_id "ENSMUSP00000031841.8"; transcript_support_level "5"; mgi_id "MGI:1933972"; tag "basic"; tag "Ensembl_canonical"; tag "GENCODE_Primary"; tag "appris_alternative_2"; tag "CCDS"; ccdsid "CCDS39486.1"; havana_gene "OTTMUSG00000057408.1"; havana_transcript "OTTMUST00000141224.1";
chr6	sragcm37_es	exon	49252238	49252584	0.642965260981704	-	.	gene_id "sragcm37_gene_39604"; transcript_id "sragcm37_gene_39604_tx_1"; exon_id "chr6_49252238_49252584_-"; exonnum "3"; txlen "789";
chr6	sragcm37_es	exon	49252238	49252584	0.0203050721161956	-	.	gene_id "sragcm37_gene_39604"; transcript_id "sragcm37_gene_39604_tx_3"; exon_id "chr6_49252238_49252584_-"; exonnum "5"; txlen "1151";
chr6	sragcm37_mid	exon	49275107	49275251	0.642965260981704	-	.	gene_id "sragcm37_gene_39604"; transcript_id "sragcm37_gene_39604_tx_1"; exon_id "chr6_49275107_49275251_-"; exonnum "2"; txlen "789";
chr6	sragcm37_mid	exon	49275107	49275251	0.0203050721161956	-	.	gene_id "sragcm37_gene_39604"; transcript_id "sragcm37_gene_39604_tx_3"; exon_id "chr6_49275107_49275251_-"; exonnum "4"; txlen "1151";
chr6	sragcm37_mid	exon	49279627	49279897	0.189742317984812	-	.	gene_id "sragcm37_gene_39604"; transcript_id "sragcm37_gene_39604_tx_2"; exon_id "chr6_49279627_49279897_-"; exonnum "3"; txlen "662";
chr6	sragcm37_mid	exon	49279627	49279897	0.0203050721161956	-	.	gene_id "sragcm37_gene_39604"; transcript_id "sragcm37_gene_39604_tx_3"; exon_id "chr6_49279627_49279897_-"; exonnum "3"; txlen "1151";
chr6	sragcm37_mid	exon	49283002	49283092	0.0203050721161956	-	.	gene_id "sragcm37_gene_39604"; transcript_id "sragcm37_gene_39604_tx_3"; exon_id "chr6_49283002_49283092_-"; exonnum "2"; txlen "1151";
chr6	sragcm37_mid	exon	49283002	49283095	0.189742317984812	-	.	gene_id "sragcm37_gene_39604"; transcript_id "sragcm37_gene_39604_tx_2"; exon_id "chr6_49283002_49283095_-"; exonnum "2"; txlen "662";
chr6	sragcm37_ss	exon	49287936	49288232	0.642965260981704	-	.	gene_id "sragcm37_gene_39604"; transcript_id "sragcm37_gene_39604_tx_1"; exon_id "chr6_49287936_49288232_-"; exonnum "1"; txlen "789";
chr6	sragcm37_ss	exon	49287936	49288232	0.189742317984812	-	.	gene_id "sragcm37_gene_39604"; transcript_id "sragcm37_gene_39604_tx_2"; exon_id "chr6_49287936_49288232_-"; exonnum "1"; txlen "662";
chr6	sragcm37_ss	exon	49287936	49288232	0.0203050721161956	-	.	gene_id "sragcm37_gene_39604"; transcript_id "sragcm37_gene_39604_tx_3"; exon_id "chr6_49287936_49288232_-"; exonnum "1"; txlen "1151";
chr6	sragcm37_es	exon	49310649	49311140	0.789078000826913	-	.	gene_id "ENSMUSG00000138787.1"; transcript_id "ENSMUSG00000138787.1_tx_1"; exon_id "chr6_49310649_49311140_-"; exonnum "3"; txlen "757";
chr6	sragcm37_es	exon	49310649	49311140	0.309677054273791	-	.	gene_id "ENSMUSG00000138787.1"; transcript_id "ENSMUSG00000138787.1_tx_3"; exon_id "chr6_49310649_49311140_-"; exonnum "4"; txlen "872";
chr6	sragcm37_es	exon	49310649	49311140	0.195946469179657	-	.	gene_id "ENSMUSG00000138787.1"; transcript_id "ENSMUSG00000138787.1_tx_5"; exon_id "chr6_49310649_49311140_-"; exonnum "2"; txlen "535";
chr6	sragcm37_mid	exon	49311804	49312025	0.789078000826913	-	.	gene_id "ENSMUSG00000138787.1"; transcript_id "ENSMUSG00000138787.1_tx_1"; exon_id "chr6_49311804_49312025_-"; exonnum "2"; txlen "757";
chr6	sragcm37_mid	exon	49311804	49312025	0.309677054273791	-	.	gene_id "ENSMUSG00000138787.1"; transcript_id "ENSMUSG00000138787.1_tx_3"; exon_id "chr6_49311804_49312025_-"; exonnum "3"; txlen "872";
chr6	sragcm37_mid	exon	49312260	49312374	0.309677054273791	-	.	gene_id "ENSMUSG00000138787.1"; transcript_id "ENSMUSG00000138787.1_tx_3"; exon_id "chr6_49312260_49312374_-"; exonnum "2"; txlen "872";
chr6	sragcm37_es	exon	49314131	49314587	0.453890392593069	-	.	gene_id "ENSMUSG00000138787.1"; transcript_id "ENSMUSG00000138787.1_tx_2"; exon_id "chr6_49314131_49314587_-"; exonnum "2"; txlen "500";
chr6	sragcm37_ss	exon	49315570	49315612	0.789078000826913	-	.	gene_id "ENSMUSG00000138787.1"; transcript_id "ENSMUSG00000138787.1_tx_1"; exon_id "chr6_49315570_49315612_-"; exonnum "1"; txlen "757";
chr6	sragcm37_ss	exon	49315570	49315612	0.453890392593069	-	.	gene_id "ENSMUSG00000138787.1"; transcript_id "ENSMUSG00000138787.1_tx_2"; exon_id "chr6_49315570_49315612_-"; exonnum "1"; txlen "500";
chr6	sragcm37_ss	exon	49315570	49315612	0.309677054273791	-	.	gene_id "ENSMUSG00000138787.1"; transcript_id "ENSMUSG00000138787.1_tx_3"; exon_id "chr6_49315570_49315612_-"; exonnum "1"; txlen "872";
chr6	sragcm37_ss	exon	49315570	49315612	0.195946469179657	-	.	gene_id "ENSMUSG00000138787.1"; transcript_id "ENSMUSG00000138787.1_tx_5"; exon_id "chr6_49315570_49315612_-"; exonnum "1"; txlen "535";
chr6	HAVANA	exon	49336796	49337029	0	-	.	gene_id "ENSMUSG00000138787.1"; transcript_id "ENSMUST00000349639.1"; gene_type "lncRNA"; gene_name "ENSMUSG00000138787"; transcript_type "lncRNA"; transcript_name "ENSMUST00000349639"; exon_number 3; exon_id "ENSMUSE00001688452.1"; level 2; tag "Ensembl_canonical"; tag "GENCODE_Primary"; tag "TAGENE";
chr6	HAVANA	gene	49336796	49343763	0	-	.	gene_id "ENSMUSG00000138787.1"; gene_type "lncRNA"; gene_name "ENSMUSG00000138787"; level 2;
chr6	HAVANA	transcript	49336796	49343763	0	-	.	gene_id "ENSMUSG00000138787.1"; transcript_id "ENSMUST00000349639.1"; gene_type "lncRNA"; gene_name "ENSMUSG00000138787"; transcript_type "lncRNA"; transcript_name "ENSMUST00000349639"; level 2; tag "Ensembl_canonical"; tag "GENCODE_Primary"; tag "TAGENE";
chr6	HAVANA	exon	49336798	49337029	0	-	.	gene_id "ENSMUSG00000138787.1"; transcript_id "ENSMUST00000349640.1"; gene_type "lncRNA"; gene_name "ENSMUSG00000138787"; transcript_type "lncRNA"; transcript_name "ENSMUST00000349640"; exon_number 4; exon_id "ENSMUSE00001688448.1"; level 2; tag "basic"; tag "TAGENE";
chr6	HAVANA	transcript	49336798	49343755	0	-	.	gene_id "ENSMUSG00000138787.1"; transcript_id "ENSMUST00000349640.1"; gene_type "lncRNA"; gene_name "ENSMUSG00000138787"; transcript_type "lncRNA"; transcript_name "ENSMUST00000349640"; level 2; tag "basic"; tag "TAGENE";
chr6	HAVANA	exon	49337072	49337235	0	-	.	gene_id "ENSMUSG00000138787.1"; transcript_id "ENSMUST00000349641.1"; gene_type "lncRNA"; gene_name "ENSMUSG00000138787"; transcript_type "lncRNA"; transcript_name "ENSMUST00000349641"; exon_number 3; exon_id "ENSMUSE00001688450.1"; level 2; tag "TAGENE";
chr6	HAVANA	transcript	49337072	49343749	0	-	.	gene_id "ENSMUSG00000138787.1"; transcript_id "ENSMUST00000349641.1"; gene_type "lncRNA"; gene_name "ENSMUSG00000138787"; transcript_type "lncRNA"; transcript_name "ENSMUST00000349641"; level 2; tag "TAGENE";
chr6	HAVANA	exon	49337148	49337235	0	-	.	gene_id "ENSMUSG00000138787.1"; transcript_id "ENSMUST00000349640.1"; gene_type "lncRNA"; gene_name "ENSMUSG00000138787"; transcript_type "lncRNA"; transcript_name "ENSMUST00000349640"; exon_number 3; exon_id "ENSMUSE00001688446.1"; level 2; tag "basic"; tag "TAGENE";
chr6	HAVANA	exon	49337823	49337920	0	-	.	gene_id "ENSMUSG00000138787.1"; transcript_id "ENSMUST00000349639.1"; gene_type "lncRNA"; gene_name "ENSMUSG00000138787"; transcript_type "lncRNA"; transcript_name "ENSMUST00000349639"; exon_number 2; exon_id "ENSMUSE00001688449.1"; level 2; tag "Ensembl_canonical"; tag "GENCODE_Primary"; tag "TAGENE";
chr6	HAVANA	exon	49337823	49337920	0	-	.	gene_id "ENSMUSG00000138787.1"; transcript_id "ENSMUST00000349640.1"; gene_type "lncRNA"; gene_name "ENSMUSG00000138787"; transcript_type "lncRNA"; transcript_name "ENSMUST00000349640"; exon_number 2; exon_id "ENSMUSE00001688449.1"; level 2; tag "basic"; tag "TAGENE";
chr6	HAVANA	exon	49337823	49337920	0	-	.	gene_id "ENSMUSG00000138787.1"; transcript_id "ENSMUST00000349641.1"; gene_type "lncRNA"; gene_name "ENSMUSG00000138787"; transcript_type "lncRNA"; transcript_name "ENSMUST00000349641"; exon_number 2; exon_id "ENSMUSE00001688449.1"; level 2; tag "TAGENE";
chr6	HAVANA	exon	49341192	49341755	0	-	.	gene_id "ENSMUSG00000138787.1"; transcript_id "ENSMUST00000349642.1"; gene_type "lncRNA"; gene_name "ENSMUSG00000138787"; transcript_type "lncRNA"; transcript_name "ENSMUST00000349642"; exon_number 2; exon_id "ENSMUSE00001688443.1"; level 2; tag "basic"; tag "TAGENE";
chr6	HAVANA	transcript	49341192	49343756	0	-	.	gene_id "ENSMUSG00000138787.1"; transcript_id "ENSMUST00000349642.1"; gene_type "lncRNA"; gene_name "ENSMUSG00000138787"; transcript_type "lncRNA"; transcript_name "ENSMUST00000349642"; level 2; tag "basic"; tag "TAGENE";
chr6	sragcm37_es	exon	49342458	49343246	0.077435428858967	-	.	gene_id "ENSMUSG00000138787.1"; transcript_id "ENSMUSG00000138787.1_tx_6"; exon_id "chr6_49342458_49343246_-"; exonnum "2"; txlen "1213";
chr6	HAVANA	exon	49343490	49343749	0	-	.	gene_id "ENSMUSG00000138787.1"; transcript_id "ENSMUST00000349641.1"; gene_type "lncRNA"; gene_name "ENSMUSG00000138787"; transcript_type "lncRNA"; transcript_name "ENSMUST00000349641"; exon_number 1; exon_id "ENSMUSE00001688447.1"; level 2; tag "TAGENE";
chr6	HAVANA	exon	49343490	49343755	0	-	.	gene_id "ENSMUSG00000138787.1"; transcript_id "ENSMUST00000349640.1"; gene_type "lncRNA"; gene_name "ENSMUSG00000138787"; transcript_type "lncRNA"; transcript_name "ENSMUST00000349640"; exon_number 1; exon_id "ENSMUSE00001688445.1"; level 2; tag "basic"; tag "TAGENE";
chr6	HAVANA	exon	49343490	49343756	0	-	.	gene_id "ENSMUSG00000138787.1"; transcript_id "ENSMUST00000349642.1"; gene_type "lncRNA"; gene_name "ENSMUSG00000138787"; transcript_type "lncRNA"; transcript_name "ENSMUST00000349642"; exon_number 1; exon_id "ENSMUSE00001688451.1"; level 2; tag "basic"; tag "TAGENE";
chr6	HAVANA	exon	49343490	49343763	0	-	.	gene_id "ENSMUSG00000138787.1"; transcript_id "ENSMUST00000349639.1"; gene_type "lncRNA"; gene_name "ENSMUSG00000138787"; transcript_type "lncRNA"; transcript_name "ENSMUST00000349639"; exon_number 1; exon_id "ENSMUSE00001688444.1"; level 2; tag "Ensembl_canonical"; tag "GENCODE_Primary"; tag "TAGENE";
chr6	sragcm37_ss	exon	49344002	49344425	0.077435428858967	-	.	gene_id "ENSMUSG00000138787.1"; transcript_id "ENSMUSG00000138787.1_tx_6"; exon_id "chr6_49344002_49344425_-"; exonnum "1"; txlen "1213";
chr6	HAVANA	gene	49400995	49401818	0	-	.	gene_id "ENSMUSG00000090624.2"; gene_type "processed_pseudogene"; gene_name "Gm17060"; level 2; mgi_id "MGI:4937887"; havana_gene "OTTMUSG00000036463.1";
chr6	HAVANA	transcript	49400995	49401818	0	-	.	gene_id "ENSMUSG00000090624.2"; transcript_id "ENSMUST00000172394.2"; gene_type "processed_pseudogene"; gene_name "Gm17060"; transcript_type "processed_pseudogene"; transcript_name "Gm17060-201"; level 2; transcript_support_level "NA"; mgi_id "MGI:4937887"; ont "PGO:0000004"; tag "basic"; tag "Ensembl_canonical"; tag "GENCODE_Primary"; havana_gene "OTTMUSG00000036463.1"; havana_transcript "OTTMUST00000093448.1";
chr6	HAVANA	exon	49400995	49401818	0	-	.	gene_id "ENSMUSG00000090624.2"; transcript_id "ENSMUST00000172394.2"; gene_type "processed_pseudogene"; gene_name "Gm17060"; transcript_type "processed_pseudogene"; transcript_name "Gm17060-201"; exon_number 1; exon_id "ENSMUSE00000893554.2"; level 2; transcript_support_level "NA"; mgi_id "MGI:4937887"; ont "PGO:0000004"; tag "basic"; tag "Ensembl_canonical"; tag "GENCODE_Primary"; havana_gene "OTTMUSG00000036463.1"; havana_transcript "OTTMUST00000093448.1";
chr6	HAVANA	exon	49434512	49435960	0	-	.	gene_id "ENSMUSG00000133129.1"; transcript_id "ENSMUST00000316086.1"; gene_type "lncRNA"; gene_name "ENSMUSG00000133129"; transcript_type "lncRNA"; transcript_name "ENSMUST00000316086"; exon_number 2; exon_id "ENSMUSE00001624130.1"; level 2; tag "basic"; tag "Ensembl_canonical"; tag "GENCODE_Primary"; tag "TAGENE";
chr6	HAVANA	gene	49434512	49466849	0	-	.	gene_id "ENSMUSG00000133129.1"; gene_type "lncRNA"; gene_name "ENSMUSG00000133129"; level 2;
chr6	HAVANA	transcript	49434512	49466849	0	-	.	gene_id "ENSMUSG00000133129.1"; transcript_id "ENSMUST00000316086.1"; gene_type "lncRNA"; gene_name "ENSMUSG00000133129"; transcript_type "lncRNA"; transcript_name "ENSMUST00000316086"; level 2; tag "basic"; tag "Ensembl_canonical"; tag "GENCODE_Primary"; tag "TAGENE";
chr6	HAVANA	exon	49445577	49446238	0	-	.	gene_id "ENSMUSG00000133129.1"; transcript_id "ENSMUST00000316087.1"; gene_type "lncRNA"; gene_name "ENSMUSG00000133129"; transcript_type "lncRNA"; transcript_name "ENSMUST00000316087"; exon_number 2; exon_id "ENSMUSE00001624128.1"; level 2; tag "TAGENE";
chr6	HAVANA	transcript	49445577	49466810	0	-	.	gene_id "ENSMUSG00000133129.1"; transcript_id "ENSMUST00000316087.1"; gene_type "lncRNA"; gene_name "ENSMUSG00000133129"; transcript_type "lncRNA"; transcript_name "ENSMUST00000316087"; level 2; tag "TAGENE";
chr6	HAVANA	exon	49464129	49465083	0	-	.	gene_id "ENSMUSG00000133129.1"; transcript_id "ENSMUST00000316088.1"; gene_type "lncRNA"; gene_name "ENSMUSG00000133129"; transcript_type "lncRNA"; transcript_name "ENSMUST00000316088"; exon_number 2; exon_id "ENSMUSE00001624134.1"; level 2; tag "basic"; tag "TAGENE";
chr6	HAVANA	transcript	49464129	49466808	0	-	.	gene_id "ENSMUSG00000133129.1"; transcript_id "ENSMUST00000316088.1"; gene_type "lncRNA"; gene_name "ENSMUSG00000133129"; transcript_type "lncRNA"; transcript_name "ENSMUST00000316088"; level 2; tag "basic"; tag "TAGENE";
chr6	HAVANA	exon	49464674	49465093	0	-	.	gene_id "ENSMUSG00000133129.1"; transcript_id "ENSMUST00000316089.1"; gene_type "lncRNA"; gene_name "ENSMUSG00000133129"; transcript_type "lncRNA"; transcript_name "ENSMUST00000316089"; exon_number 2; exon_id "ENSMUSE00001624133.1"; level 2; tag "TAGENE";
chr6	HAVANA	transcript	49464674	49466813	0	-	.	gene_id "ENSMUSG00000133129.1"; transcript_id "ENSMUST00000316089.1"; gene_type "lncRNA"; gene_name "ENSMUSG00000133129"; transcript_type "lncRNA"; transcript_name "ENSMUST00000316089"; level 2; tag "TAGENE";
chr6	HAVANA	exon	49466704	49466808	0	-	.	gene_id "ENSMUSG00000133129.1"; transcript_id "ENSMUST00000316088.1"; gene_type "lncRNA"; gene_name "ENSMUSG00000133129"; transcript_type "lncRNA"; transcript_name "ENSMUST00000316088"; exon_number 1; exon_id "ENSMUSE00001624135.1"; level 2; tag "basic"; tag "TAGENE";
chr6	HAVANA	exon	49466704	49466810	0	-	.	gene_id "ENSMUSG00000133129.1"; transcript_id "ENSMUST00000316087.1"; gene_type "lncRNA"; gene_name "ENSMUSG00000133129"; transcript_type "lncRNA"; transcript_name "ENSMUST00000316087"; exon_number 1; exon_id "ENSMUSE00001624131.1"; level 2; tag "TAGENE";
chr6	HAVANA	exon	49466704	49466813	0	-	.	gene_id "ENSMUSG00000133129.1"; transcript_id "ENSMUST00000316089.1"; gene_type "lncRNA"; gene_name "ENSMUSG00000133129"; transcript_type "lncRNA"; transcript_name "ENSMUST00000316089"; exon_number 1; exon_id "ENSMUSE00001624129.1"; level 2; tag "TAGENE";
chr6	HAVANA	exon	49466704	49466849	0	-	.	gene_id "ENSMUSG00000133129.1"; transcript_id "ENSMUST00000316086.1"; gene_type "lncRNA"; gene_name "ENSMUSG00000133129"; transcript_type "lncRNA"; transcript_name "ENSMUST00000316086"; exon_number 1; exon_id "ENSMUSE00001624132.1"; level 2; tag "basic"; tag "Ensembl_canonical"; tag "GENCODE_Primary"; tag "TAGENE";
chr6	HAVANA	exon	49519871	49520679	0	-	.	gene_id "ENSMUSG00000129193.1"; transcript_id "ENSMUST00000292091.1"; gene_type "lncRNA"; gene_name "ENSMUSG00000129193"; transcript_type "lncRNA"; transcript_name "ENSMUST00000292091"; exon_number 3; exon_id "ENSMUSE00001578314.1"; level 2; tag "Ensembl_canonical"; tag "GENCODE_Primary"; tag "TAGENE";
chr6	HAVANA	gene	49519871	49540143	0	-	.	gene_id "ENSMUSG00000129193.1"; gene_type "lncRNA"; gene_name "ENSMUSG00000129193"; level 2; tag "overlapping_locus"; tag "overlaps_pseudogene";
chr6	HAVANA	transcript	49519871	49540143	0	-	.	gene_id "ENSMUSG00000129193.1"; transcript_id "ENSMUST00000292091.1"; gene_type "lncRNA"; gene_name "ENSMUSG00000129193"; transcript_type "lncRNA"; transcript_name "ENSMUST00000292091"; level 2; tag "Ensembl_canonical"; tag "GENCODE_Primary"; tag "TAGENE";
chr6	HAVANA	exon	49519873	49520679	0	-	.	gene_id "ENSMUSG00000129193.1"; transcript_id "ENSMUST00000292092.1"; gene_type "lncRNA"; gene_name "ENSMUSG00000129193"; transcript_type "lncRNA"; transcript_name "ENSMUST00000292092"; exon_number 3; exon_id "ENSMUSE00001578321.1"; level 2; tag "basic"; tag "TAGENE";
chr6	HAVANA	transcript	49519873	49540138	0	-	.	gene_id "ENSMUSG00000129193.1"; transcript_id "ENSMUST00000292092.1"; gene_type "lncRNA"; gene_name "ENSMUSG00000129193"; transcript_type "lncRNA"; transcript_name "ENSMUST00000292092"; level 2; tag "basic"; tag "TAGENE";
chr6	HAVANA	gene	49519916	49520661	0	-	.	gene_id "ENSMUSG00000108266.2"; gene_type "transcribed_processed_pseudogene"; gene_name "Gm5305"; level 2; mgi_id "MGI:3644734"; tag "overlapping_locus"; havana_gene "OTTMUSG00000057427.1";
chr6	HAVANA	transcript	49519916	49520661	0	-	.	gene_id "ENSMUSG00000108266.2"; transcript_id "ENSMUST00000204010.2"; gene_type "transcribed_processed_pseudogene"; gene_name "Gm5305"; transcript_type "transcribed_processed_pseudogene"; transcript_name "Gm5305-201"; level 2; transcript_support_level "NA"; mgi_id "MGI:3644734"; ont "PGO:0000004"; ont "PGO:0000019"; tag "basic"; tag "Ensembl_canonical"; tag "GENCODE_Primary"; havana_gene "OTTMUSG00000057427.1"; havana_transcript "OTTMUST00000141274.1";
chr6	HAVANA	exon	49519916	49520661	0	-	.	gene_id "ENSMUSG00000108266.2"; transcript_id "ENSMUST00000204010.2"; gene_type "transcribed_processed_pseudogene"; gene_name "Gm5305"; transcript_type "transcribed_processed_pseudogene"; transcript_name "Gm5305-201"; exon_number 1; exon_id "ENSMUSE00001367521.2"; level 2; transcript_support_level "NA"; mgi_id "MGI:3644734"; ont "PGO:0000004"; ont "PGO:0000019"; tag "basic"; tag "Ensembl_canonical"; tag "GENCODE_Primary"; havana_gene "OTTMUSG00000057427.1"; havana_transcript "OTTMUST00000141274.1";
chr6	HAVANA	exon	49520620	49520679	0	-	.	gene_id "ENSMUSG00000129193.1"; transcript_id "ENSMUST00000292093.1"; gene_type "lncRNA"; gene_name "ENSMUSG00000129193"; transcript_type "lncRNA"; transcript_name "ENSMUST00000292093"; exon_number 4; exon_id "ENSMUSE00001578318.1"; level 2; tag "basic"; tag "TAGENE";
chr6	HAVANA	transcript	49520620	49540102	0	-	.	gene_id "ENSMUSG00000129193.1"; transcript_id "ENSMUST00000292093.1"; gene_type "lncRNA"; gene_name "ENSMUSG00000129193"; transcript_type "lncRNA"; transcript_name "ENSMUST00000292093"; level 2; tag "basic"; tag "TAGENE";
chr6	HAVANA	exon	49533206	49533416	0	-	.	gene_id "ENSMUSG00000129193.1"; transcript_id "ENSMUST00000292094.1"; gene_type "lncRNA"; gene_name "ENSMUSG00000129193"; transcript_type "lncRNA"; transcript_name "ENSMUST00000292094"; exon_number 3; exon_id "ENSMUSE00001578326.1"; level 2; tag "TAGENE";
chr6	HAVANA	transcript	49533206	49540130	0	-	.	gene_id "ENSMUSG00000129193.1"; transcript_id "ENSMUST00000292094.1"; gene_type "lncRNA"; gene_name "ENSMUSG00000129193"; transcript_type "lncRNA"; transcript_name "ENSMUST00000292094"; level 2; tag "TAGENE";
chr6	HAVANA	exon	49533902	49534267	0	-	.	gene_id "ENSMUSG00000129193.1"; transcript_id "ENSMUST00000292095.1"; gene_type "lncRNA"; gene_name "ENSMUSG00000129193"; transcript_type "lncRNA"; transcript_name "ENSMUST00000292095"; exon_number 2; exon_id "ENSMUSE00001578325.1"; level 2; tag "TAGENE";
chr6	HAVANA	transcript	49533902	49540120	0	-	.	gene_id "ENSMUSG00000129193.1"; transcript_id "ENSMUST00000292095.1"; gene_type "lncRNA"; gene_name "ENSMUSG00000129193"; transcript_type "lncRNA"; transcript_name "ENSMUST00000292095"; level 2; tag "TAGENE";
chr6	HAVANA	exon	49534085	49534267	0	-	.	gene_id "ENSMUSG00000129193.1"; transcript_id "ENSMUST00000292091.1"; gene_type "lncRNA"; gene_name "ENSMUSG00000129193"; transcript_type "lncRNA"; transcript_name "ENSMUST00000292091"; exon_number 2; exon_id "ENSMUSE00001578317.1"; level 2; tag "Ensembl_canonical"; tag "GENCODE_Primary"; tag "TAGENE";
chr6	HAVANA	exon	49534085	49534267	0	-	.	gene_id "ENSMUSG00000129193.1"; transcript_id "ENSMUST00000292093.1"; gene_type "lncRNA"; gene_name "ENSMUSG00000129193"; transcript_type "lncRNA"; transcript_name "ENSMUST00000292093"; exon_number 3; exon_id "ENSMUSE00001578317.1"; level 2; tag "basic"; tag "TAGENE";
chr6	HAVANA	exon	49534085	49534267	0	-	.	gene_id "ENSMUSG00000129193.1"; transcript_id "ENSMUST00000292094.1"; gene_type "lncRNA"; gene_name "ENSMUSG00000129193"; transcript_type "lncRNA"; transcript_name "ENSMUST00000292094"; exon_number 2; exon_id "ENSMUSE00001578317.1"; level 2; tag "TAGENE";
chr6	HAVANA	exon	49534139	49534267	0	-	.	gene_id "ENSMUSG00000129193.1"; transcript_id "ENSMUST00000292092.1"; gene_type "lncRNA"; gene_name "ENSMUSG00000129193"; transcript_type "lncRNA"; transcript_name "ENSMUST00000292092"; exon_number 2; exon_id "ENSMUSE00001578323.1"; level 2; tag "basic"; tag "TAGENE";
chr6	HAVANA	exon	49539023	49539112	0	-	.	gene_id "ENSMUSG00000129193.1"; transcript_id "ENSMUST00000292093.1"; gene_type "lncRNA"; gene_name "ENSMUSG00000129193"; transcript_type "lncRNA"; transcript_name "ENSMUST00000292093"; exon_number 2; exon_id "ENSMUSE00001578319.1"; level 2; tag "basic"; tag "TAGENE";
chr6	HAVANA	exon	49539947	49540102	0	-	.	gene_id "ENSMUSG00000129193.1"; transcript_id "ENSMUST00000292093.1"; gene_type "lncRNA"; gene_name "ENSMUSG00000129193"; transcript_type "lncRNA"; transcript_name "ENSMUST00000292093"; exon_number 1; exon_id "ENSMUSE00001578320.1"; level 2; tag "basic"; tag "TAGENE";
chr6	HAVANA	exon	49539947	49540120	0	-	.	gene_id "ENSMUSG00000129193.1"; transcript_id "ENSMUST00000292095.1"; gene_type "lncRNA"; gene_name "ENSMUSG00000129193"; transcript_type "lncRNA"; transcript_name "ENSMUST00000292095"; exon_number 1; exon_id "ENSMUSE00001578316.1"; level 2; tag "TAGENE";
chr6	HAVANA	exon	49539947	49540130	0	-	.	gene_id "ENSMUSG00000129193.1"; transcript_id "ENSMUST00000292094.1"; gene_type "lncRNA"; gene_name "ENSMUSG00000129193"; transcript_type "lncRNA"; transcript_name "ENSMUST00000292094"; exon_number 1; exon_id "ENSMUSE00001578322.1"; level 2; tag "TAGENE";
chr6	HAVANA	exon	49539947	49540138	0	-	.	gene_id "ENSMUSG00000129193.1"; transcript_id "ENSMUST00000292092.1"; gene_type "lncRNA"; gene_name "ENSMUSG00000129193"; transcript_type "lncRNA"; transcript_name "ENSMUST00000292092"; exon_number 1; exon_id "ENSMUSE00001578324.1"; level 2; tag "basic"; tag "TAGENE";
chr6	HAVANA	exon	49539947	49540143	0	-	.	gene_id "ENSMUSG00000129193.1"; transcript_id "ENSMUST00000292091.1"; gene_type "lncRNA"; gene_name "ENSMUSG00000129193"; transcript_type "lncRNA"; transcript_name "ENSMUST00000292091"; exon_number 1; exon_id "ENSMUSE00001578315.1"; level 2; tag "Ensembl_canonical"; tag "GENCODE_Primary"; tag "TAGENE";
chr6	HAVANA	exon	49559568	49559768	0	-	.	gene_id "ENSMUSG00000134134.1"; transcript_id "ENSMUST00000322662.1"; gene_type "lncRNA"; gene_name "ENSMUSG00000134134"; transcript_type "lncRNA"; transcript_name "ENSMUST00000322662"; exon_number 2; exon_id "ENSMUSE00001636399.1"; level 2; tag "basic"; tag "Ensembl_canonical"; tag "GENCODE_Primary"; tag "TAGENE";
chr6	HAVANA	gene	49559568	49561842	0	-	.	gene_id "ENSMUSG00000134134.1"; gene_type "lncRNA"; gene_name "ENSMUSG00000134134"; level 2;
chr6	HAVANA	transcript	49559568	49561842	0	-	.	gene_id "ENSMUSG00000134134.1"; transcript_id "ENSMUST00000322662.1"; gene_type "lncRNA"; gene_name "ENSMUSG00000134134"; transcript_type "lncRNA"; transcript_name "ENSMUST00000322662"; level 2; tag "basic"; tag "Ensembl_canonical"; tag "GENCODE_Primary"; tag "TAGENE";
chr6	HAVANA	exon	49561769	49561842	0	-	.	gene_id "ENSMUSG00000134134.1"; transcript_id "ENSMUST00000322662.1"; gene_type "lncRNA"; gene_name "ENSMUSG00000134134"; transcript_type "lncRNA"; transcript_name "ENSMUST00000322662"; exon_number 1; exon_id "ENSMUSE00001636398.1"; level 2; tag "basic"; tag "Ensembl_canonical"; tag "GENCODE_Primary"; tag "TAGENE";
chr6	HAVANA	exon	49636038	49636537	0	-	.	gene_id "ENSMUSG00000135283.1"; transcript_id "ENSMUST00000329337.1"; gene_type "lncRNA"; gene_name "ENSMUSG00000135283"; transcript_type "lncRNA"; transcript_name "ENSMUST00000329337"; exon_number 2; exon_id "ENSMUSE00001649278.1"; level 2; tag "basic"; tag "Ensembl_canonical"; tag "GENCODE_Primary"; tag "TAGENE";
chr6	HAVANA	gene	49636038	49636688	0	-	.	gene_id "ENSMUSG00000135283.1"; gene_type "lncRNA"; gene_name "ENSMUSG00000135283"; level 2;
chr6	HAVANA	transcript	49636038	49636688	0	-	.	gene_id "ENSMUSG00000135283.1"; transcript_id "ENSMUST00000329337.1"; gene_type "lncRNA"; gene_name "ENSMUSG00000135283"; transcript_type "lncRNA"; transcript_name "ENSMUST00000329337"; level 2; tag "basic"; tag "Ensembl_canonical"; tag "GENCODE_Primary"; tag "TAGENE";
chr6	HAVANA	exon	49636629	49636688	0	-	.	gene_id "ENSMUSG00000135283.1"; transcript_id "ENSMUST00000329337.1"; gene_type "lncRNA"; gene_name "ENSMUSG00000135283"; transcript_type "lncRNA"; transcript_name "ENSMUST00000329337"; exon_number 1; exon_id "ENSMUSE00001649279.1"; level 2; tag "basic"; tag "Ensembl_canonical"; tag "GENCODE_Primary"; tag "TAGENE";
chr6	HAVANA	gene	49704231	49704503	0	-	.	gene_id "ENSMUSG00000107982.2"; gene_type "processed_pseudogene"; gene_name "Gm44219"; level 2; mgi_id "MGI:5690611"; havana_gene "OTTMUSG00000057428.1";
chr6	HAVANA	transcript	49704231	49704503	0	-	.	gene_id "ENSMUSG00000107982.2"; transcript_id "ENSMUST00000203005.2"; gene_type "processed_pseudogene"; gene_name "Gm44219"; transcript_type "processed_pseudogene"; transcript_name "Gm44219-201"; level 2; transcript_support_level "NA"; mgi_id "MGI:5690611"; ont "PGO:0000004"; tag "basic"; tag "Ensembl_canonical"; tag "GENCODE_Primary"; havana_gene "OTTMUSG00000057428.1"; havana_transcript "OTTMUST00000141275.1";
chr6	HAVANA	exon	49704231	49704503	0	-	.	gene_id "ENSMUSG00000107982.2"; transcript_id "ENSMUST00000203005.2"; gene_type "processed_pseudogene"; gene_name "Gm44219"; transcript_type "processed_pseudogene"; transcript_name "Gm44219-201"; exon_number 1; exon_id "ENSMUSE00001366972.2"; level 2; transcript_support_level "NA"; mgi_id "MGI:5690611"; ont "PGO:0000004"; tag "basic"; tag "Ensembl_canonical"; tag "GENCODE_Primary"; havana_gene "OTTMUSG00000057428.1"; havana_transcript "OTTMUST00000141275.1";
chr6	sragcm37_es	exon	49756589	49756713	0.0946399942155166	-	.	gene_id "ENSMUSG00000136891.1"; transcript_id "ENSMUSG00000136891.1_tx_2"; exon_id "chr6_49756589_49756713_-"; exonnum "4"; txlen "643";
chr6	sragcm37_mid	exon	49757343	49757441	0.0946399942155166	-	.	gene_id "ENSMUSG00000136891.1"; transcript_id "ENSMUSG00000136891.1_tx_2"; exon_id "chr6_49757343_49757441_-"; exonnum "3"; txlen "643";
chr6	sragcm37_mid	exon	49764296	49764544	0.0946399942155166	-	.	gene_id "ENSMUSG00000136891.1"; transcript_id "ENSMUSG00000136891.1_tx_2"; exon_id "chr6_49764296_49764544_-"; exonnum "2"; txlen "643";
chr6	HAVANA	exon	49784317	49784523	0	-	.	gene_id "ENSMUSG00000136891.1"; transcript_id "ENSMUST00000338053.1"; gene_type "lncRNA"; gene_name "ENSMUSG00000136891"; transcript_type "lncRNA"; transcript_name "ENSMUST00000338053"; exon_number 2; exon_id "ENSMUSE00001666510.1"; level 2; tag "basic"; tag "Ensembl_canonical"; tag "GENCODE_Primary"; tag "TAGENE";
chr6	HAVANA	gene	49784317	49785436	0	-	.	gene_id "ENSMUSG00000136891.1"; gene_type "lncRNA"; gene_name "ENSMUSG00000136891"; level 2;
chr6	HAVANA	transcript	49784317	49785436	0	-	.	gene_id "ENSMUSG00000136891.1"; transcript_id "ENSMUST00000338053.1"; gene_type "lncRNA"; gene_name "ENSMUSG00000136891"; transcript_type "lncRNA"; transcript_name "ENSMUST00000338053"; level 2; tag "basic"; tag "Ensembl_canonical"; tag "GENCODE_Primary"; tag "TAGENE";
chr6	HAVANA	exon	49785267	49785436	0	-	.	gene_id "ENSMUSG00000136891.1"; transcript_id "ENSMUST00000338053.1"; gene_type "lncRNA"; gene_name "ENSMUSG00000136891"; transcript_type "lncRNA"; transcript_name "ENSMUST00000338053"; exon_number 1; exon_id "ENSMUSE00001666509.1"; level 2; tag "basic"; tag "Ensembl_canonical"; tag "GENCODE_Primary"; tag "TAGENE";
chr6	ENSEMBL_gcm37	exon	49785267	49785436	0.0946399942155166	-	.	gene_id "ENSMUSG00000136891.1"; transcript_id "ENSMUSG00000136891.1_tx_2"; exon_id "chr6_49785267_49785436_-"; exonnum "1"; txlen "643";
chr6	sragcm37_es	exon	49808708	49809212	0.0193833239164115	-	.	gene_id "sragcm37_gene_43573"; transcript_id "sragcm37_gene_43573_tx_1"; exon_id "chr6_49808708_49809212_-"; exonnum "5"; txlen "1344";
chr6	sragcm37_mid	exon	49811386	49811447	0.0193833239164115	-	.	gene_id "sragcm37_gene_43573"; transcript_id "sragcm37_gene_43573_tx_1"; exon_id "chr6_49811386_49811447_-"; exonnum "4"; txlen "1344";
chr6	sragcm37_mid	exon	49812680	49813029	0.0193833239164115	-	.	gene_id "sragcm37_gene_43573"; transcript_id "sragcm37_gene_43573_tx_1"; exon_id "chr6_49812680_49813029_-"; exonnum "3"; txlen "1344";
chr6	sragcm37_mid	exon	49813281	49813422	0.0193833239164115	-	.	gene_id "sragcm37_gene_43573"; transcript_id "sragcm37_gene_43573_tx_1"; exon_id "chr6_49813281_49813422_-"; exonnum "2"; txlen "1344";
chr6	sragcm37_mid	exon	49814728	49815012	0.0193833239164115	-	.	gene_id "sragcm37_gene_43573"; transcript_id "sragcm37_gene_43573_tx_1"; exon_id "chr6_49814728_49815012_-"; exonnum "1"; txlen "1344";
chr6	HAVANA	gene	49834983	49835826	0	-	.	gene_id "ENSMUSG00000107664.2"; gene_type "processed_pseudogene"; gene_name "Gm18007"; level 2; mgi_id "MGI:5010192"; havana_gene "OTTMUSG00000057429.1";
chr6	HAVANA	transcript	49834983	49835826	0	-	.	gene_id "ENSMUSG00000107664.2"; transcript_id "ENSMUST00000205019.2"; gene_type "processed_pseudogene"; gene_name "Gm18007"; transcript_type "processed_pseudogene"; transcript_name "Gm18007-201"; level 2; transcript_support_level "NA"; mgi_id "MGI:5010192"; ont "PGO:0000004"; tag "basic"; tag "Ensembl_canonical"; tag "GENCODE_Primary"; havana_gene "OTTMUSG00000057429.1"; havana_transcript "OTTMUST00000141276.1";
chr6	HAVANA	exon	49834983	49835826	0	-	.	gene_id "ENSMUSG00000107664.2"; transcript_id "ENSMUST00000205019.2"; gene_type "processed_pseudogene"; gene_name "Gm18007"; transcript_type "processed_pseudogene"; transcript_name "Gm18007-201"; exon_number 1; exon_id "ENSMUSE00001365088.2"; level 2; transcript_support_level "NA"; mgi_id "MGI:5010192"; ont "PGO:0000004"; tag "basic"; tag "Ensembl_canonical"; tag "GENCODE_Primary"; havana_gene "OTTMUSG00000057429.1"; havana_transcript "OTTMUST00000141276.1";
chr6	HAVANA	exon	49986387	49986618	0	-	.	gene_id "ENSMUSG00000139000.1"; transcript_id "ENSMUST00000350641.1"; gene_type "lncRNA"; gene_name "ENSMUSG00000139000"; transcript_type "lncRNA"; transcript_name "ENSMUST00000350641"; exon_number 2; exon_id "ENSMUSE00001690429.1"; level 2; tag "basic"; tag "Ensembl_canonical"; tag "GENCODE_Primary"; tag "TAGENE";
chr6	HAVANA	gene	49986387	49988726	0	-	.	gene_id "ENSMUSG00000139000.1"; gene_type "lncRNA"; gene_name "ENSMUSG00000139000"; level 2;
chr6	HAVANA	transcript	49986387	49988726	0	-	.	gene_id "ENSMUSG00000139000.1"; transcript_id "ENSMUST00000350641.1"; gene_type "lncRNA"; gene_name "ENSMUSG00000139000"; transcript_type "lncRNA"; transcript_name "ENSMUST00000350641"; level 2; tag "basic"; tag "Ensembl_canonical"; tag "GENCODE_Primary"; tag "TAGENE";
chr6	HAVANA	exon	49988404	49988726	0	-	.	gene_id "ENSMUSG00000139000.1"; transcript_id "ENSMUST00000350641.1"; gene_type "lncRNA"; gene_name "ENSMUSG00000139000"; transcript_type "lncRNA"; transcript_name "ENSMUST00000350641"; exon_number 1; exon_id "ENSMUSE00001690430.1"; level 2; tag "basic"; tag "Ensembl_canonical"; tag "GENCODE_Primary"; tag "TAGENE";
chr6	sragcm37_es	exon	49996644	49997000	0.00253458716690715	-	.	gene_id "ENSMUSG00000125110.1"; transcript_id "ENSMUSG00000125110.1_tx_4"; exon_id "chr6_49996644_49997000_-"; exonnum "4"; txlen "827";
chr6	sragcm37_es	exon	49996644	49997000	0.00160079189488873	-	.	gene_id "ENSMUSG00000125110.1"; transcript_id "ENSMUSG00000125110.1_tx_5"; exon_id "chr6_49996644_49997000_-"; exonnum "4"; txlen "845";
chr6	sragcm37_mid	exon	50000132	50000269	0.00253458716690715	-	.	gene_id "ENSMUSG00000125110.1"; transcript_id "ENSMUSG00000125110.1_tx_4"; exon_id "chr6_50000132_50000269_-"; exonnum "3"; txlen "827";
chr6	sragcm37_mid	exon	50000132	50000269	0.00160079189488873	-	.	gene_id "ENSMUSG00000125110.1"; transcript_id "ENSMUSG00000125110.1_tx_5"; exon_id "chr6_50000132_50000269_-"; exonnum "3"; txlen "845";
chr6	sragcm37_mid	exon	50002109	50002344	0.00160079189488873	-	.	gene_id "ENSMUSG00000125110.1"; transcript_id "ENSMUSG00000125110.1_tx_5"; exon_id "chr6_50002109_50002344_-"; exonnum "2"; txlen "845";
chr6	sragcm37_mid	exon	50002127	50002344	0.00253458716690715	-	.	gene_id "ENSMUSG00000125110.1"; transcript_id "ENSMUSG00000125110.1_tx_4"; exon_id "chr6_50002127_50002344_-"; exonnum "2"; txlen "827";
chr6	sragcm37_es	exon	50012238	50013037	0.00353508210121261	-	.	gene_id "ENSMUSG00000125110.1"; transcript_id "ENSMUSG00000125110.1_tx_1"; exon_id "chr6_50012238_50013037_-"; exonnum "3"; txlen "1034";
chr6	sragcm37_mid	exon	50013820	50013939	0.00353508210121261	-	.	gene_id "ENSMUSG00000125110.1"; transcript_id "ENSMUSG00000125110.1_tx_1"; exon_id "chr6_50013820_50013939_-"; exonnum "2"; txlen "1034";
chr6	HAVANA	exon	50018782	50019524	0	-	.	gene_id "ENSMUSG00000125110.1"; transcript_id "ENSMUST00000268072.1"; gene_type "lncRNA"; gene_name "ENSMUSG00000125110"; transcript_type "lncRNA"; transcript_name "ENSMUST00000268072"; exon_number 2; exon_id "ENSMUSE00001531571.1"; level 2; tag "basic"; tag "Ensembl_canonical"; tag "GENCODE_Primary"; tag "TAGENE";
chr6	HAVANA	gene	50018782	50020695	0	-	.	gene_id "ENSMUSG00000125110.1"; gene_type "lncRNA"; gene_name "ENSMUSG00000125110"; level 2;
chr6	HAVANA	transcript	50018782	50020695	0	-	.	gene_id "ENSMUSG00000125110.1"; transcript_id "ENSMUST00000268072.1"; gene_type "lncRNA"; gene_name "ENSMUSG00000125110"; transcript_type "lncRNA"; transcript_name "ENSMUST00000268072"; level 2; tag "basic"; tag "Ensembl_canonical"; tag "GENCODE_Primary"; tag "TAGENE";
chr6	HAVANA	exon	50019016	50019524	0	-	.	gene_id "ENSMUSG00000125110.1"; transcript_id "ENSMUST00000268073.1"; gene_type "lncRNA"; gene_name "ENSMUSG00000125110"; transcript_type "lncRNA"; transcript_name "ENSMUST00000268073"; exon_number 2; exon_id "ENSMUSE00001531569.1"; level 2; tag "TAGENE";
chr6	ENSEMBL_gcm37	exon	50019016	50019524	0.00336675777647683	-	.	gene_id "ENSMUSG00000125110.1"; transcript_id "ENSMUSG00000125110.1_tx_2"; exon_id "chr6_50019016_50019524_-"; exonnum "3"; txlen "807";
chr6	ENSEMBL_gcm37	exon	50019016	50019524	0.00336675777647683	-	.	gene_id "ENSMUSG00000125110.1"; transcript_id "ENSMUSG00000125110.1_tx_3"; exon_id "chr6_50019016_50019524_-"; exonnum "3"; txlen "795";
chr6	HAVANA	transcript	50019016	50020677	0	-	.	gene_id "ENSMUSG00000125110.1"; transcript_id "ENSMUST00000268073.1"; gene_type "lncRNA"; gene_name "ENSMUSG00000125110"; transcript_type "lncRNA"; transcript_name "ENSMUST00000268073"; level 2; tag "TAGENE";
chr6	sragcm37_mid	exon	50019993	50020106	0.00353508210121261	-	.	gene_id "ENSMUSG00000125110.1"; transcript_id "ENSMUSG00000125110.1_tx_1"; exon_id "chr6_50019993_50020106_-"; exonnum "1"; txlen "1034";
chr6	sragcm37_mid	exon	50019993	50020106	0.00336675777647683	-	.	gene_id "ENSMUSG00000125110.1"; transcript_id "ENSMUSG00000125110.1_tx_2"; exon_id "chr6_50019993_50020106_-"; exonnum "2"; txlen "807";
chr6	sragcm37_mid	exon	50019993	50020106	0.00253458716690715	-	.	gene_id "ENSMUSG00000125110.1"; transcript_id "ENSMUSG00000125110.1_tx_4"; exon_id "chr6_50019993_50020106_-"; exonnum "1"; txlen "827";
chr6	sragcm37_mid	exon	50019993	50020106	0.00160079189488873	-	.	gene_id "ENSMUSG00000125110.1"; transcript_id "ENSMUSG00000125110.1_tx_5"; exon_id "chr6_50019993_50020106_-"; exonnum "1"; txlen "845";
chr6	HAVANA	exon	50019993	50020677	0	-	.	gene_id "ENSMUSG00000125110.1"; transcript_id "ENSMUST00000268073.1"; gene_type "lncRNA"; gene_name "ENSMUSG00000125110"; transcript_type "lncRNA"; transcript_name "ENSMUST00000268073"; exon_number 1; exon_id "ENSMUSE00001531572.1"; level 2; tag "TAGENE";
chr6	sragcm37_mid	exon	50020005	50020106	0.00336675777647683	-	.	gene_id "ENSMUSG00000125110.1"; transcript_id "ENSMUSG00000125110.1_tx_3"; exon_id "chr6_50020005_50020106_-"; exonnum "2"; txlen "795";
chr6	HAVANA	exon	50020005	50020695	0	-	.	gene_id "ENSMUSG00000125110.1"; transcript_id "ENSMUST00000268072.1"; gene_type "lncRNA"; gene_name "ENSMUSG00000125110"; transcript_type "lncRNA"; transcript_name "ENSMUST00000268072"; exon_number 1; exon_id "ENSMUSE00001531570.1"; level 2; tag "basic"; tag "Ensembl_canonical"; tag "GENCODE_Primary"; tag "TAGENE";
chr6	sragcm37_ss	exon	50031732	50031915	0.00336675777647683	-	.	gene_id "ENSMUSG00000125110.1"; transcript_id "ENSMUSG00000125110.1_tx_2"; exon_id "chr6_50031732_50031915_-"; exonnum "1"; txlen "807";
chr6	sragcm37_ss	exon	50031732	50031915	0.00336675777647683	-	.	gene_id "ENSMUSG00000125110.1"; transcript_id "ENSMUSG00000125110.1_tx_3"; exon_id "chr6_50031732_50031915_-"; exonnum "1"; txlen "795";
chr6	HAVANA	exon	50055478	50055929	0	-	.	gene_id "ENSMUSG00000142557.1"; transcript_id "ENSMUST00000371772.1"; gene_type "lncRNA"; gene_name "ENSMUSG00000142557"; transcript_type "lncRNA"; transcript_name "ENSMUST00000371772"; exon_number 3; exon_id "ENSMUSE00001731447.1"; level 2; tag "TAGENE";
chr6	HAVANA	exon	50055478	50055929	0	-	.	gene_id "ENSMUSG00000142557.1"; transcript_id "ENSMUST00000371771.1"; gene_type "lncRNA"; gene_name "ENSMUSG00000142557"; transcript_type "lncRNA"; transcript_name "ENSMUST00000371771"; exon_number 2; exon_id "ENSMUSE00001731447.1"; level 2; tag "Ensembl_canonical"; tag "GENCODE_Primary"; tag "TAGENE";
chr6	HAVANA	transcript	50055478	50065346	0	-	.	gene_id "ENSMUSG00000142557.1"; transcript_id "ENSMUST00000371772.1"; gene_type "lncRNA"; gene_name "ENSMUSG00000142557"; transcript_type "lncRNA"; transcript_name "ENSMUST00000371772"; level 2; tag "TAGENE";
chr6	HAVANA	gene	50055478	50065351	0	-	.	gene_id "ENSMUSG00000142557.1"; gene_type "lncRNA"; gene_name "ENSMUSG00000142557"; level 2;
chr6	HAVANA	transcript	50055478	50065351	0	-	.	gene_id "ENSMUSG00000142557.1"; transcript_id "ENSMUST00000371771.1"; gene_type "lncRNA"; gene_name "ENSMUSG00000142557"; transcript_type "lncRNA"; transcript_name "ENSMUST00000371771"; level 2; tag "Ensembl_canonical"; tag "GENCODE_Primary"; tag "TAGENE";
chr6	HAVANA	exon	50055481	50055929	0	-	.	gene_id "ENSMUSG00000142557.1"; transcript_id "ENSMUST00000371773.1"; gene_type "lncRNA"; gene_name "ENSMUSG00000142557"; transcript_type "lncRNA"; transcript_name "ENSMUST00000371773"; exon_number 3; exon_id "ENSMUSE00001731444.1"; level 2; tag "basic"; tag "TAGENE";
chr6	ENSEMBL_gcm37	exon	50055481	50055929	0.00294591305441722	-	.	gene_id "ENSMUSG00000142557.1"; transcript_id "ENSMUSG00000142557.1_tx_3"; exon_id "chr6_50055481_50055929_-"; exonnum "2"; txlen "597";
chr6	ENSEMBL_gcm37	exon	50055481	50055929	0.00231464597132782	-	.	gene_id "ENSMUSG00000142557.1"; transcript_id "ENSMUSG00000142557.1_tx_5"; exon_id "chr6_50055481_50055929_-"; exonnum "3"; txlen "700";
chr6	HAVANA	transcript	50055481	50063976	0	-	.	gene_id "ENSMUSG00000142557.1"; transcript_id "ENSMUST00000371773.1"; gene_type "lncRNA"; gene_name "ENSMUSG00000142557"; transcript_type "lncRNA"; transcript_name "ENSMUST00000371773"; level 2; tag "basic"; tag "TAGENE";
chr6	HAVANA	exon	50056664	50056766	0	-	.	gene_id "ENSMUSG00000142557.1"; transcript_id "ENSMUST00000371773.1"; gene_type "lncRNA"; gene_name "ENSMUSG00000142557"; transcript_type "lncRNA"; transcript_name "ENSMUST00000371773"; exon_number 2; exon_id "ENSMUSE00001731445.1"; level 2; tag "basic"; tag "TAGENE";
chr6	ENSEMBL_gcm37	exon	50056664	50056766	0.00231464597132782	-	.	gene_id "ENSMUSG00000142557.1"; transcript_id "ENSMUSG00000142557.1_tx_5"; exon_id "chr6_50056664_50056766_-"; exonnum "2"; txlen "700";
chr6	sragcm37_ss	exon	50062406	50062553	0.00294591305441722	-	.	gene_id "ENSMUSG00000142557.1"; transcript_id "ENSMUSG00000142557.1_tx_3"; exon_id "chr6_50062406_50062553_-"; exonnum "1"; txlen "597";
chr6	sragcm37_ss	exon	50062406	50062553	0.00231464597132782	-	.	gene_id "ENSMUSG00000142557.1"; transcript_id "ENSMUSG00000142557.1_tx_5"; exon_id "chr6_50062406_50062553_-"; exonnum "1"; txlen "700";
chr6	HAVANA	exon	50063826	50063973	0	-	.	gene_id "ENSMUSG00000142557.1"; transcript_id "ENSMUST00000371772.1"; gene_type "lncRNA"; gene_name "ENSMUSG00000142557"; transcript_type "lncRNA"; transcript_name "ENSMUST00000371772"; exon_number 2; exon_id "ENSMUSE00001731446.1"; level 2; tag "TAGENE";
chr6	HAVANA	exon	50063826	50063976	0	-	.	gene_id "ENSMUSG00000142557.1"; transcript_id "ENSMUST00000371773.1"; gene_type "lncRNA"; gene_name "ENSMUSG00000142557"; transcript_type "lncRNA"; transcript_name "ENSMUST00000371773"; exon_number 1; exon_id "ENSMUSE00001731448.1"; level 2; tag "basic"; tag "TAGENE";
chr6	HAVANA	exon	50065318	50065346	0	-	.	gene_id "ENSMUSG00000142557.1"; transcript_id "ENSMUST00000371772.1"; gene_type "lncRNA"; gene_name "ENSMUSG00000142557"; transcript_type "lncRNA"; transcript_name "ENSMUST00000371772"; exon_number 1; exon_id "ENSMUSE00001731449.1"; level 2; tag "TAGENE";
chr6	HAVANA	exon	50065318	50065351	0	-	.	gene_id "ENSMUSG00000142557.1"; transcript_id "ENSMUST00000371771.1"; gene_type "lncRNA"; gene_name "ENSMUSG00000142557"; transcript_type "lncRNA"; transcript_name "ENSMUST00000371771"; exon_number 1; exon_id "ENSMUSE00001731450.1"; level 2; tag "Ensembl_canonical"; tag "GENCODE_Primary"; tag "TAGENE";
chr6	HAVANA	exon	50084473	50085644	0	-	.	gene_id "ENSMUSG00000131731.1"; transcript_id "ENSMUST00000307721.1"; gene_type "lncRNA"; gene_name "ENSMUSG00000131731"; transcript_type "lncRNA"; transcript_name "ENSMUST00000307721"; exon_number 3; exon_id "ENSMUSE00001607929.1"; level 2; tag "basic"; tag "TAGENE";
chr6	HAVANA	transcript	50084473	50087176	0	-	.	gene_id "ENSMUSG00000131731.1"; transcript_id "ENSMUST00000307721.1"; gene_type "lncRNA"; gene_name "ENSMUSG00000131731"; transcript_type "lncRNA"; transcript_name "ENSMUST00000307721"; level 2; tag "basic"; tag "TAGENE";
chr6	HAVANA	gene	50084473	50087771	0	-	.	gene_id "ENSMUSG00000131731.1"; gene_type "lncRNA"; gene_name "ENSMUSG00000131731"; level 2;
chr6	HAVANA	exon	50084880	50085589	0	-	.	gene_id "ENSMUSG00000131731.1"; transcript_id "ENSMUST00000307726.1"; gene_type "lncRNA"; gene_name "ENSMUSG00000131731"; transcript_type "lncRNA"; transcript_name "ENSMUST00000307726"; exon_number 2; exon_id "ENSMUSE00001607937.1"; level 2; tag "TAGENE";
chr6	HAVANA	exon	50084880	50085589	0	-	.	gene_id "ENSMUSG00000131731.1"; transcript_id "ENSMUST00000307723.1"; gene_type "lncRNA"; gene_name "ENSMUSG00000131731"; transcript_type "lncRNA"; transcript_name "ENSMUST00000307723"; exon_number 3; exon_id "ENSMUSE00001607937.1"; level 2; tag "TAGENE";
chr6	HAVANA	exon	50084880	50085638	0	-	.	gene_id "ENSMUSG00000131731.1"; transcript_id "ENSMUST00000307724.1"; gene_type "lncRNA"; gene_name "ENSMUSG00000131731"; transcript_type "lncRNA"; transcript_name "ENSMUST00000307724"; exon_number 3; exon_id "ENSMUSE00001607933.1"; level 2; tag "TAGENE";
chr6	HAVANA	exon	50084880	50085644	0	-	.	gene_id "ENSMUSG00000131731.1"; transcript_id "ENSMUST00000307725.1"; gene_type "lncRNA"; gene_name "ENSMUSG00000131731"; transcript_type "lncRNA"; transcript_name "ENSMUST00000307725"; exon_number 2; exon_id "ENSMUSE00001607926.1"; level 2; tag "TAGENE";
chr6	HAVANA	exon	50084880	50085644	0	-	.	gene_id "ENSMUSG00000131731.1"; transcript_id "ENSMUST00000307722.1"; gene_type "lncRNA"; gene_name "ENSMUSG00000131731"; transcript_type "lncRNA"; transcript_name "ENSMUST00000307722"; exon_number 3; exon_id "ENSMUSE00001607926.1"; level 2; tag "TAGENE";
chr6	HAVANA	transcript	50084880	50086239	0	-	.	gene_id "ENSMUSG00000131731.1"; transcript_id "ENSMUST00000307725.1"; gene_type "lncRNA"; gene_name "ENSMUSG00000131731"; transcript_type "lncRNA"; transcript_name "ENSMUST00000307725"; level 2; tag "TAGENE";
chr6	HAVANA	transcript	50084880	50086239	0	-	.	gene_id "ENSMUSG00000131731.1"; transcript_id "ENSMUST00000307726.1"; gene_type "lncRNA"; gene_name "ENSMUSG00000131731"; transcript_type "lncRNA"; transcript_name "ENSMUST00000307726"; level 2; tag "TAGENE";
chr6	HAVANA	transcript	50084880	50087129	0	-	.	gene_id "ENSMUSG00000131731.1"; transcript_id "ENSMUST00000307724.1"; gene_type "lncRNA"; gene_name "ENSMUSG00000131731"; transcript_type "lncRNA"; transcript_name "ENSMUST00000307724"; level 2; tag "TAGENE";
chr6	HAVANA	transcript	50084880	50087138	0	-	.	gene_id "ENSMUSG00000131731.1"; transcript_id "ENSMUST00000307723.1"; gene_type "lncRNA"; gene_name "ENSMUSG00000131731"; transcript_type "lncRNA"; transcript_name "ENSMUST00000307723"; level 2; tag "TAGENE";
chr6	HAVANA	transcript	50084880	50087153	0	-	.	gene_id "ENSMUSG00000131731.1"; transcript_id "ENSMUST00000307722.1"; gene_type "lncRNA"; gene_name "ENSMUSG00000131731"; transcript_type "lncRNA"; transcript_name "ENSMUST00000307722"; level 2; tag "TAGENE";
chr6	HAVANA	exon	50084882	50085644	0	-	.	gene_id "ENSMUSG00000131731.1"; transcript_id "ENSMUST00000307720.1"; gene_type "lncRNA"; gene_name "ENSMUSG00000131731"; transcript_type "lncRNA"; transcript_name "ENSMUST00000307720"; exon_number 3; exon_id "ENSMUSE00001607930.1"; level 2; tag "Ensembl_canonical"; tag "GENCODE_Primary"; tag "TAGENE";
chr6	HAVANA	transcript	50084882	50087771	0	-	.	gene_id "ENSMUSG00000131731.1"; transcript_id "ENSMUST00000307720.1"; gene_type "lncRNA"; gene_name "ENSMUSG00000131731"; transcript_type "lncRNA"; transcript_name "ENSMUST00000307720"; level 2; tag "Ensembl_canonical"; tag "GENCODE_Primary"; tag "TAGENE";
chr6	HAVANA	exon	50085278	50085644	0	-	.	gene_id "ENSMUSG00000131731.1"; transcript_id "ENSMUST00000307727.1"; gene_type "lncRNA"; gene_name "ENSMUSG00000131731"; transcript_type "lncRNA"; transcript_name "ENSMUST00000307727"; exon_number 3; exon_id "ENSMUSE00001607928.1"; level 2; tag "TAGENE";
chr6	HAVANA	transcript	50085278	50086625	0	-	.	gene_id "ENSMUSG00000131731.1"; transcript_id "ENSMUST00000307727.1"; gene_type "lncRNA"; gene_name "ENSMUSG00000131731"; transcript_type "lncRNA"; transcript_name "ENSMUST00000307727"; level 2; tag "TAGENE";
chr6	HAVANA	exon	50085986	50086057	0	-	.	gene_id "ENSMUSG00000131731.1"; transcript_id "ENSMUST00000307721.1"; gene_type "lncRNA"; gene_name "ENSMUSG00000131731"; transcript_type "lncRNA"; transcript_name "ENSMUST00000307721"; exon_number 2; exon_id "ENSMUSE00001607939.1"; level 2; tag "basic"; tag "TAGENE";
chr6	HAVANA	exon	50085986	50086057	0	-	.	gene_id "ENSMUSG00000131731.1"; transcript_id "ENSMUST00000307724.1"; gene_type "lncRNA"; gene_name "ENSMUSG00000131731"; transcript_type "lncRNA"; transcript_name "ENSMUST00000307724"; exon_number 2; exon_id "ENSMUSE00001607939.1"; level 2; tag "TAGENE";
chr6	HAVANA	exon	50085986	50086057	0	-	.	gene_id "ENSMUSG00000131731.1"; transcript_id "ENSMUST00000307723.1"; gene_type "lncRNA"; gene_name "ENSMUSG00000131731"; transcript_type "lncRNA"; transcript_name "ENSMUST00000307723"; exon_number 2; exon_id "ENSMUSE00001607939.1"; level 2; tag "TAGENE";
chr6	HAVANA	exon	50085986	50086057	0	-	.	gene_id "ENSMUSG00000131731.1"; transcript_id "ENSMUST00000307722.1"; gene_type "lncRNA"; gene_name "ENSMUSG00000131731"; transcript_type "lncRNA"; transcript_name "ENSMUST00000307722"; exon_number 2; exon_id "ENSMUSE00001607939.1"; level 2; tag "TAGENE";
chr6	HAVANA	exon	50085986	50086057	0	-	.	gene_id "ENSMUSG00000131731.1"; transcript_id "ENSMUST00000307720.1"; gene_type "lncRNA"; gene_name "ENSMUSG00000131731"; transcript_type "lncRNA"; transcript_name "ENSMUST00000307720"; exon_number 2; exon_id "ENSMUSE00001607939.1"; level 2; tag "Ensembl_canonical"; tag "GENCODE_Primary"; tag "TAGENE";
chr6	HAVANA	exon	50085986	50086057	0	-	.	gene_id "ENSMUSG00000131731.1"; transcript_id "ENSMUST00000307727.1"; gene_type "lncRNA"; gene_name "ENSMUSG00000131731"; transcript_type "lncRNA"; transcript_name "ENSMUST00000307727"; exon_number 2; exon_id "ENSMUSE00001607939.1"; level 2; tag "TAGENE";
chr6	HAVANA	exon	50085986	50086239	0	-	.	gene_id "ENSMUSG00000131731.1"; transcript_id "ENSMUST00000307725.1"; gene_type "lncRNA"; gene_name "ENSMUSG00000131731"; transcript_type "lncRNA"; transcript_name "ENSMUST00000307725"; exon_number 1; exon_id "ENSMUSE00001607927.1"; level 2; tag "TAGENE";
chr6	HAVANA	exon	50085986	50086239	0	-	.	gene_id "ENSMUSG00000131731.1"; transcript_id "ENSMUST00000307726.1"; gene_type "lncRNA"; gene_name "ENSMUSG00000131731"; transcript_type "lncRNA"; transcript_name "ENSMUST00000307726"; exon_number 1; exon_id "ENSMUSE00001607927.1"; level 2; tag "TAGENE";
chr6	HAVANA	exon	50086286	50086625	0	-	.	gene_id "ENSMUSG00000131731.1"; transcript_id "ENSMUST00000307727.1"; gene_type "lncRNA"; gene_name "ENSMUSG00000131731"; transcript_type "lncRNA"; transcript_name "ENSMUST00000307727"; exon_number 1; exon_id "ENSMUSE00001607932.1"; level 2; tag "TAGENE";
chr6	HAVANA	exon	50086920	50087129	0	-	.	gene_id "ENSMUSG00000131731.1"; transcript_id "ENSMUST00000307724.1"; gene_type "lncRNA"; gene_name "ENSMUSG00000131731"; transcript_type "lncRNA"; transcript_name "ENSMUST00000307724"; exon_number 1; exon_id "ENSMUSE00001607938.1"; level 2; tag "TAGENE";
chr6	HAVANA	exon	50086920	50087138	0	-	.	gene_id "ENSMUSG00000131731.1"; transcript_id "ENSMUST00000307723.1"; gene_type "lncRNA"; gene_name "ENSMUSG00000131731"; transcript_type "lncRNA"; transcript_name "ENSMUST00000307723"; exon_number 1; exon_id "ENSMUSE00001607931.1"; level 2; tag "TAGENE";
chr6	HAVANA	exon	50086920	50087176	0	-	.	gene_id "ENSMUSG00000131731.1"; transcript_id "ENSMUST00000307721.1"; gene_type "lncRNA"; gene_name "ENSMUSG00000131731"; transcript_type "lncRNA"; transcript_name "ENSMUST00000307721"; exon_number 1; exon_id "ENSMUSE00001607935.1"; level 2; tag "basic"; tag "TAGENE";
chr6	HAVANA	exon	50087097	50087153	0	-	.	gene_id "ENSMUSG00000131731.1"; transcript_id "ENSMUST00000307722.1"; gene_type "lncRNA"; gene_name "ENSMUSG00000131731"; transcript_type "lncRNA"; transcript_name "ENSMUST00000307722"; exon_number 1; exon_id "ENSMUSE00001607936.1"; level 2; tag "TAGENE";
chr6	HAVANA	exon	50087689	50087771	0	-	.	gene_id "ENSMUSG00000131731.1"; transcript_id "ENSMUST00000307720.1"; gene_type "lncRNA"; gene_name "ENSMUSG00000131731"; transcript_type "lncRNA"; transcript_name "ENSMUST00000307720"; exon_number 1; exon_id "ENSMUSE00001607934.1"; level 2; tag "Ensembl_canonical"; tag "GENCODE_Primary"; tag "TAGENE";
chr6	sragcm37_es	exon	50157087	50157206	0.0692113925330162	-	.	gene_id "ENSMUSG00000029821.16"; transcript_id "ENSMUSG00000029821.16_tx_7"; exon_id "chr6_50157087_50157206_-"; exonnum "12"; txlen "1693";
chr6	sragcm37_mid	exon	50157302	50157335	0.0692113925330162	-	.	gene_id "ENSMUSG00000029821.16"; transcript_id "ENSMUSG00000029821.16_tx_7"; exon_id "chr6_50157302_50157335_-"; exonnum "11"; txlen "1693";
chr6	sragcm37_mid	exon	50157524	50157585	0.0692113925330162	-	.	gene_id "ENSMUSG00000029821.16"; transcript_id "ENSMUSG00000029821.16_tx_7"; exon_id "chr6_50157524_50157585_-"; exonnum "10"; txlen "1693";
chr6	HAVANA	transcript	50165868	50170495	0	-	.	gene_id "ENSMUSG00000029821.16"; transcript_id "ENSMUST00000204417.2"; gene_type "protein_coding"; gene_name "Gsdme"; transcript_type "retained_intron"; transcript_name "Gsdme-206"; level 2; transcript_support_level "NA"; mgi_id "MGI:1889850"; havana_gene "OTTMUSG00000035970.1"; havana_transcript "OTTMUST00000141375.1";
chr6	HAVANA	exon	50165868	50170495	0	-	.	gene_id "ENSMUSG00000029821.16"; transcript_id "ENSMUST00000204417.2"; gene_type "protein_coding"; gene_name "Gsdme"; transcript_type "retained_intron"; transcript_name "Gsdme-206"; exon_number 1; exon_id "ENSMUSE00001366473.2"; level 2; transcript_support_level "NA"; mgi_id "MGI:1889850"; havana_gene "OTTMUSG00000035970.1"; havana_transcript "OTTMUST00000141375.1";
chr6	HAVANA	gene	50165868	50240842	0	-	.	gene_id "ENSMUSG00000029821.16"; gene_type "protein_coding"; gene_name "Gsdme"; level 1; mgi_id "MGI:1889850"; tag "overlapping_locus"; havana_gene "OTTMUSG00000035970.1";
chr6	HAVANA	UTR	50166349	50167956	0	-	.	gene_id "ENSMUSG00000029821.16"; transcript_id "ENSMUST00000165099.8"; gene_type "protein_coding"; gene_name "Gsdme"; transcript_type "protein_coding"; transcript_name "Gsdme-203"; exon_number 10; exon_id "ENSMUSE00000896193.2"; level 1; protein_id "ENSMUSP00000130522.2"; transcript_support_level "1"; mgi_id "MGI:1889850"; tag "basic"; tag "exp_conf"; havana_gene "OTTMUSG00000035970.1"; havana_transcript "OTTMUST00000092300.1";
chr6	HAVANA	exon	50166349	50167962	0	-	.	gene_id "ENSMUSG00000029821.16"; transcript_id "ENSMUST00000165099.8"; gene_type "protein_coding"; gene_name "Gsdme"; transcript_type "protein_coding"; transcript_name "Gsdme-203"; exon_number 10; exon_id "ENSMUSE00000896193.2"; level 1; protein_id "ENSMUSP00000130522.2"; transcript_support_level "1"; mgi_id "MGI:1889850"; tag "basic"; tag "exp_conf"; havana_gene "OTTMUSG00000035970.1"; havana_transcript "OTTMUST00000092300.1";
chr6	HAVANA	transcript	50166349	50238735	0	-	.	gene_id "ENSMUSG00000029821.16"; transcript_id "ENSMUST00000165099.8"; gene_type "protein_coding"; gene_name "Gsdme"; transcript_type "protein_coding"; transcript_name "Gsdme-203"; level 1; protein_id "ENSMUSP00000130522.2"; transcript_support_level "1"; mgi_id "MGI:1889850"; tag "basic"; tag "exp_conf"; havana_gene "OTTMUSG00000035970.1"; havana_transcript "OTTMUST00000092300.1";
chr6	HAVANA	stop_codon	50167954	50167956	0	-	0	gene_id "ENSMUSG00000029821.16"; transcript_id "ENSMUST00000165099.8"; gene_type "protein_coding"; gene_name "Gsdme"; transcript_type "protein_coding"; transcript_name "Gsdme-203"; exon_number 10; exon_id "ENSMUSE00000896193.2"; level 1; protein_id "ENSMUSP00000130522.2"; transcript_support_level "1"; mgi_id "MGI:1889850"; tag "basic"; tag "exp_conf"; havana_gene "OTTMUSG00000035970.1"; havana_transcript "OTTMUST00000092300.1";
chr6	HAVANA	CDS	50167957	50167962	0	-	0	gene_id "ENSMUSG00000029821.16"; transcript_id "ENSMUST00000165099.8"; gene_type "protein_coding"; gene_name "Gsdme"; transcript_type "protein_coding"; transcript_name "Gsdme-203"; exon_number 10; exon_id "ENSMUSE00000896193.2"; level 1; protein_id "ENSMUSP00000130522.2"; transcript_support_level "1"; mgi_id "MGI:1889850"; tag "basic"; tag "exp_conf"; havana_gene "OTTMUSG00000035970.1"; havana_transcript "OTTMUST00000092300.1";
chr6	HAVANA	UTR	50177204	50180348	0	-	.	gene_id "ENSMUSG00000029821.16"; transcript_id "ENSMUST00000101405.10"; gene_type "protein_coding"; gene_name "Gsdme"; transcript_type "protein_coding"; transcript_name "Gsdme-202"; exon_number 9; exon_id "ENSMUSE00000654826.3"; level 2; protein_id "ENSMUSP00000098952.4"; transcript_support_level "1"; mgi_id "MGI:1889850"; tag "basic"; havana_gene "OTTMUSG00000035970.1"; havana_transcript "OTTMUST00000092301.1";
chr6	HAVANA	exon	50177204	50180353	0	-	.	gene_id "ENSMUSG00000029821.16"; transcript_id "ENSMUST00000101405.10"; gene_type "protein_coding"; gene_name "Gsdme"; transcript_type "protein_coding"; transcript_name "Gsdme-202"; exon_number 9; exon_id "ENSMUSE00000654826.3"; level 2; protein_id "ENSMUSP00000098952.4"; transcript_support_level "1"; mgi_id "MGI:1889850"; tag "basic"; havana_gene "OTTMUSG00000035970.1"; havana_transcript "OTTMUST00000092301.1";
chr6	HAVANA	transcript	50177204	50238727	0	-	.	gene_id "ENSMUSG00000029821.16"; transcript_id "ENSMUST00000101405.10"; gene_type "protein_coding"; gene_name "Gsdme"; transcript_type "protein_coding"; transcript_name "Gsdme-202"; level 2; protein_id "ENSMUSP00000098952.4"; transcript_support_level "1"; mgi_id "MGI:1889850"; tag "basic"; havana_gene "OTTMUSG00000035970.1"; havana_transcript "OTTMUST00000092301.1";
chr6	sragcm37_mid	exon	50180098	50180353	0.749837731498935	-	.	gene_id "ENSMUSG00000029821.16"; transcript_id "ENSMUSG00000029821.16_tx_2"; exon_id "chr6_50180098_50180353_-"; exonnum "11"; txlen "1758";
chr6	HAVANA	stop_codon	50180346	50180348	0	-	0	gene_id "ENSMUSG00000029821.16"; transcript_id "ENSMUST00000101405.10"; gene_type "protein_coding"; gene_name "Gsdme"; transcript_type "protein_coding"; transcript_name "Gsdme-202"; exon_number 9; exon_id "ENSMUSE00000654826.3"; level 2; protein_id "ENSMUSP00000098952.4"; transcript_support_level "1"; mgi_id "MGI:1889850"; tag "basic"; havana_gene "OTTMUSG00000035970.1"; havana_transcript "OTTMUST00000092301.1";
chr6	HAVANA	CDS	50180349	50180353	0	-	2	gene_id "ENSMUSG00000029821.16"; transcript_id "ENSMUST00000101405.10"; gene_type "protein_coding"; gene_name "Gsdme"; transcript_type "protein_coding"; transcript_name "Gsdme-202"; exon_number 9; exon_id "ENSMUSE00000654826.3"; level 2; protein_id "ENSMUSP00000098952.4"; transcript_support_level "1"; mgi_id "MGI:1889850"; tag "basic"; havana_gene "OTTMUSG00000035970.1"; havana_transcript "OTTMUST00000092301.1";
chr6	sragcm37_mid	exon	50183278	50183302	0.749837731498935	-	.	gene_id "ENSMUSG00000029821.16"; transcript_id "ENSMUSG00000029821.16_tx_2"; exon_id "chr6_50183278_50183302_-"; exonnum "10"; txlen "1758";
chr6	HAVANA	UTR	50184381	50184916	0	-	.	gene_id "ENSMUSG00000029821.16"; transcript_id "ENSMUST00000031845.13"; gene_type "protein_coding"; gene_name "Gsdme"; transcript_type "protein_coding"; transcript_name "Gsdme-201"; exon_number 11; exon_id "ENSMUSE00000891483.2"; level 2; protein_id "ENSMUSP00000031845.7"; transcript_support_level "1"; mgi_id "MGI:1889850"; tag "basic"; tag "Ensembl_canonical"; tag "GENCODE_Primary"; tag "appris_principal_1"; tag "CCDS"; ccdsid "CCDS20130.1"; havana_gene "OTTMUSG00000035970.1"; havana_transcript "OTTMUST00000092298.1";
chr6	HAVANA	exon	50184381	50185186	0	-	.	gene_id "ENSMUSG00000029821.16"; transcript_id "ENSMUST00000031845.13"; gene_type "protein_coding"; gene_name "Gsdme"; transcript_type "protein_coding"; transcript_name "Gsdme-201"; exon_number 11; exon_id "ENSMUSE00000891483.2"; level 2; protein_id "ENSMUSP00000031845.7"; transcript_support_level "1"; mgi_id "MGI:1889850"; tag "basic"; tag "Ensembl_canonical"; tag "GENCODE_Primary"; tag "appris_principal_1"; tag "CCDS"; ccdsid "CCDS20130.1"; havana_gene "OTTMUSG00000035970.1"; havana_transcript "OTTMUST00000092298.1";
chr6	HAVANA	transcript	50184381	50240842	0	-	.	gene_id "ENSMUSG00000029821.16"; transcript_id "ENSMUST00000031845.13"; gene_type "protein_coding"; gene_name "Gsdme"; transcript_type "protein_coding"; transcript_name "Gsdme-201"; level 2; protein_id "ENSMUSP00000031845.7"; transcript_support_level "1"; mgi_id "MGI:1889850"; tag "basic"; tag "Ensembl_canonical"; tag "GENCODE_Primary"; tag "appris_principal_1"; tag "CCDS"; ccdsid "CCDS20130.1"; havana_gene "OTTMUSG00000035970.1"; havana_transcript "OTTMUST00000092298.1";
chr6	ENSEMBL	UTR	50184383	50184916	0	-	.	gene_id "ENSMUSG00000029821.16"; transcript_id "ENSMUST00000170142.8"; gene_type "protein_coding"; gene_name "Gsdme"; transcript_type "protein_coding"; transcript_name "Gsdme-205"; exon_number 10; exon_id "ENSMUSE00000887623.2"; level 3; protein_id "ENSMUSP00000126759.2"; transcript_support_level "1"; mgi_id "MGI:1889850"; tag "basic"; tag "appris_principal_1"; tag "CCDS"; ccdsid "CCDS20130.1"; havana_gene "OTTMUSG00000035970.1";
chr6	ENSEMBL	exon	50184383	50185186	0	-	.	gene_id "ENSMUSG00000029821.16"; transcript_id "ENSMUST00000170142.8"; gene_type "protein_coding"; gene_name "Gsdme"; transcript_type "protein_coding"; transcript_name "Gsdme-205"; exon_number 10; exon_id "ENSMUSE00000887623.2"; level 3; protein_id "ENSMUSP00000126759.2"; transcript_support_level "1"; mgi_id "MGI:1889850"; tag "basic"; tag "appris_principal_1"; tag "CCDS"; ccdsid "CCDS20130.1"; havana_gene "OTTMUSG00000035970.1";
chr6	ENSEMBL_gcm37	exon	50184383	50185186	0.488802972944442	-	.	gene_id "ENSMUSG00000029821.16"; transcript_id "ENSMUSG00000029821.16_tx_4"; exon_id "chr6_50184383_50185186_-"; exonnum "10"; txlen "2208";
chr6	ENSEMBL	transcript	50184383	50238749	0	-	.	gene_id "ENSMUSG00000029821.16"; transcript_id "ENSMUST00000170142.8"; gene_type "protein_coding"; gene_name "Gsdme"; transcript_type "protein_coding"; transcript_name "Gsdme-205"; level 3; protein_id "ENSMUSP00000126759.2"; transcript_support_level "1"; mgi_id "MGI:1889850"; tag "basic"; tag "appris_principal_1"; tag "CCDS"; ccdsid "CCDS20130.1"; havana_gene "OTTMUSG00000035970.1";
chr6	HAVANA	stop_codon	50184914	50184916	0	-	0	gene_id "ENSMUSG00000029821.16"; transcript_id "ENSMUST00000031845.13"; gene_type "protein_coding"; gene_name "Gsdme"; transcript_type "protein_coding"; transcript_name "Gsdme-201"; exon_number 11; exon_id "ENSMUSE00000891483.2"; level 2; protein_id "ENSMUSP00000031845.7"; transcript_support_level "1"; mgi_id "MGI:1889850"; tag "basic"; tag "Ensembl_canonical"; tag "GENCODE_Primary"; tag "appris_principal_1"; tag "CCDS"; ccdsid "CCDS20130.1"; havana_gene "OTTMUSG00000035970.1"; havana_transcript "OTTMUST00000092298.1";
chr6	ENSEMBL	stop_codon	50184914	50184916	0	-	0	gene_id "ENSMUSG00000029821.16"; transcript_id "ENSMUST00000170142.8"; gene_type "protein_coding"; gene_name "Gsdme"; transcript_type "protein_coding"; transcript_name "Gsdme-205"; exon_number 10; exon_id "ENSMUSE00000887623.2"; level 3; protein_id "ENSMUSP00000126759.2"; transcript_support_level "1"; mgi_id "MGI:1889850"; tag "basic"; tag "appris_principal_1"; tag "CCDS"; ccdsid "CCDS20130.1"; havana_gene "OTTMUSG00000035970.1";
chr6	HAVANA	CDS	50184917	50185186	0	-	0	gene_id "ENSMUSG00000029821.16"; transcript_id "ENSMUST00000031845.13"; gene_type "protein_coding"; gene_name "Gsdme"; transcript_type "protein_coding"; transcript_name "Gsdme-201"; exon_number 11; exon_id "ENSMUSE00000891483.2"; level 2; protein_id "ENSMUSP00000031845.7"; transcript_support_level "1"; mgi_id "MGI:1889850"; tag "basic"; tag "Ensembl_canonical"; tag "GENCODE_Primary"; tag "appris_principal_1"; tag "CCDS"; ccdsid "CCDS20130.1"; havana_gene "OTTMUSG00000035970.1"; havana_transcript "OTTMUST00000092298.1";
chr6	ENSEMBL	CDS	50184917	50185186	0	-	0	gene_id "ENSMUSG00000029821.16"; transcript_id "ENSMUST00000170142.8"; gene_type "protein_coding"; gene_name "Gsdme"; transcript_type "protein_coding"; transcript_name "Gsdme-205"; exon_number 10; exon_id "ENSMUSE00000887623.2"; level 3; protein_id "ENSMUSP00000126759.2"; transcript_support_level "1"; mgi_id "MGI:1889850"; tag "basic"; tag "appris_principal_1"; tag "CCDS"; ccdsid "CCDS20130.1"; havana_gene "OTTMUSG00000035970.1";
chr6	HAVANA	exon	50193330	50193403	0	-	.	gene_id "ENSMUSG00000029821.16"; transcript_id "ENSMUST00000165099.8"; gene_type "protein_coding"; gene_name "Gsdme"; transcript_type "protein_coding"; transcript_name "Gsdme-203"; exon_number 9; exon_id "ENSMUSE00000193068.4"; level 1; protein_id "ENSMUSP00000130522.2"; transcript_support_level "1"; mgi_id "MGI:1889850"; tag "basic"; tag "exp_conf"; havana_gene "OTTMUSG00000035970.1"; havana_transcript "OTTMUST00000092300.1";
chr6	HAVANA	CDS	50193330	50193403	0	-	2	gene_id "ENSMUSG00000029821.16"; transcript_id "ENSMUST00000165099.8"; gene_type "protein_coding"; gene_name "Gsdme"; transcript_type "protein_coding"; transcript_name "Gsdme-203"; exon_number 9; exon_id "ENSMUSE00000193068.4"; level 1; protein_id "ENSMUSP00000130522.2"; transcript_support_level "1"; mgi_id "MGI:1889850"; tag "basic"; tag "exp_conf"; havana_gene "OTTMUSG00000035970.1"; havana_transcript "OTTMUST00000092300.1";
chr6	HAVANA	exon	50193330	50193403	0	-	.	gene_id "ENSMUSG00000029821.16"; transcript_id "ENSMUST00000031845.13"; gene_type "protein_coding"; gene_name "Gsdme"; transcript_type "protein_coding"; transcript_name "Gsdme-201"; exon_number 10; exon_id "ENSMUSE00000193068.4"; level 2; protein_id "ENSMUSP00000031845.7"; transcript_support_level "1"; mgi_id "MGI:1889850"; tag "basic"; tag "Ensembl_canonical"; tag "GENCODE_Primary"; tag "appris_principal_1"; tag "CCDS"; ccdsid "CCDS20130.1"; havana_gene "OTTMUSG00000035970.1"; havana_transcript "OTTMUST00000092298.1";
chr6	HAVANA	CDS	50193330	50193403	0	-	2	gene_id "ENSMUSG00000029821.16"; transcript_id "ENSMUST00000031845.13"; gene_type "protein_coding"; gene_name "Gsdme"; transcript_type "protein_coding"; transcript_name "Gsdme-201"; exon_number 10; exon_id "ENSMUSE00000193068.4"; level 2; protein_id "ENSMUSP00000031845.7"; transcript_support_level "1"; mgi_id "MGI:1889850"; tag "basic"; tag "Ensembl_canonical"; tag "GENCODE_Primary"; tag "appris_principal_1"; tag "CCDS"; ccdsid "CCDS20130.1"; havana_gene "OTTMUSG00000035970.1"; havana_transcript "OTTMUST00000092298.1";
chr6	ENSEMBL	exon	50193330	50193403	0	-	.	gene_id "ENSMUSG00000029821.16"; transcript_id "ENSMUST00000170142.8"; gene_type "protein_coding"; gene_name "Gsdme"; transcript_type "protein_coding"; transcript_name "Gsdme-205"; exon_number 9; exon_id "ENSMUSE00000193068.4"; level 3; protein_id "ENSMUSP00000126759.2"; transcript_support_level "1"; mgi_id "MGI:1889850"; tag "basic"; tag "appris_principal_1"; tag "CCDS"; ccdsid "CCDS20130.1"; havana_gene "OTTMUSG00000035970.1";
chr6	ENSEMBL	CDS	50193330	50193403	0	-	2	gene_id "ENSMUSG00000029821.16"; transcript_id "ENSMUST00000170142.8"; gene_type "protein_coding"; gene_name "Gsdme"; transcript_type "protein_coding"; transcript_name "Gsdme-205"; exon_number 9; exon_id "ENSMUSE00000193068.4"; level 3; protein_id "ENSMUSP00000126759.2"; transcript_support_level "1"; mgi_id "MGI:1889850"; tag "basic"; tag "appris_principal_1"; tag "CCDS"; ccdsid "CCDS20130.1"; havana_gene "OTTMUSG00000035970.1";
chr6	ENSEMBL_gcm37	exon	50193330	50193403	0.749837731498935	-	.	gene_id "ENSMUSG00000029821.16"; transcript_id "ENSMUSG00000029821.16_tx_2"; exon_id "chr6_50193330_50193403_-"; exonnum "9"; txlen "1758";
chr6	ENSEMBL_gcm37	exon	50193330	50193403	0.488802972944442	-	.	gene_id "ENSMUSG00000029821.16"; transcript_id "ENSMUSG00000029821.16_tx_4"; exon_id "chr6_50193330_50193403_-"; exonnum "9"; txlen "2208";
chr6	ENSEMBL_gcm37	exon	50193330	50193403	0.0692113925330162	-	.	gene_id "ENSMUSG00000029821.16"; transcript_id "ENSMUSG00000029821.16_tx_7"; exon_id "chr6_50193330_50193403_-"; exonnum "9"; txlen "1693";
chr6	HAVANA	exon	50196217	50196418	0	-	.	gene_id "ENSMUSG00000029821.16"; transcript_id "ENSMUST00000165099.8"; gene_type "protein_coding"; gene_name "Gsdme"; transcript_type "protein_coding"; transcript_name "Gsdme-203"; exon_number 8; exon_id "ENSMUSE00000193070.4"; level 1; protein_id "ENSMUSP00000130522.2"; transcript_support_level "1"; mgi_id "MGI:1889850"; tag "basic"; tag "exp_conf"; havana_gene "OTTMUSG00000035970.1"; havana_transcript "OTTMUST00000092300.1";
chr6	HAVANA	CDS	50196217	50196418	0	-	0	gene_id "ENSMUSG00000029821.16"; transcript_id "ENSMUST00000165099.8"; gene_type "protein_coding"; gene_name "Gsdme"; transcript_type "protein_coding"; transcript_name "Gsdme-203"; exon_number 8; exon_id "ENSMUSE00000193070.4"; level 1; protein_id "ENSMUSP00000130522.2"; transcript_support_level "1"; mgi_id "MGI:1889850"; tag "basic"; tag "exp_conf"; havana_gene "OTTMUSG00000035970.1"; havana_transcript "OTTMUST00000092300.1";
chr6	HAVANA	exon	50196217	50196418	0	-	.	gene_id "ENSMUSG00000029821.16"; transcript_id "ENSMUST00000101405.10"; gene_type "protein_coding"; gene_name "Gsdme"; transcript_type "protein_coding"; transcript_name "Gsdme-202"; exon_number 8; exon_id "ENSMUSE00000193070.4"; level 2; protein_id "ENSMUSP00000098952.4"; transcript_support_level "1"; mgi_id "MGI:1889850"; tag "basic"; havana_gene "OTTMUSG00000035970.1"; havana_transcript "OTTMUST00000092301.1";
chr6	HAVANA	CDS	50196217	50196418	0	-	0	gene_id "ENSMUSG00000029821.16"; transcript_id "ENSMUST00000101405.10"; gene_type "protein_coding"; gene_name "Gsdme"; transcript_type "protein_coding"; transcript_name "Gsdme-202"; exon_number 8; exon_id "ENSMUSE00000193070.4"; level 2; protein_id "ENSMUSP00000098952.4"; transcript_support_level "1"; mgi_id "MGI:1889850"; tag "basic"; havana_gene "OTTMUSG00000035970.1"; havana_transcript "OTTMUST00000092301.1";
chr6	HAVANA	exon	50196217	50196418	0	-	.	gene_id "ENSMUSG00000029821.16"; transcript_id "ENSMUST00000031845.13"; gene_type "protein_coding"; gene_name "Gsdme"; transcript_type "protein_coding"; transcript_name "Gsdme-201"; exon_number 9; exon_id "ENSMUSE00000193070.4"; level 2; protein_id "ENSMUSP00000031845.7"; transcript_support_level "1"; mgi_id "MGI:1889850"; tag "basic"; tag "Ensembl_canonical"; tag "GENCODE_Primary"; tag "appris_principal_1"; tag "CCDS"; ccdsid "CCDS20130.1"; havana_gene "OTTMUSG00000035970.1"; havana_transcript "OTTMUST00000092298.1";
chr6	HAVANA	CDS	50196217	50196418	0	-	0	gene_id "ENSMUSG00000029821.16"; transcript_id "ENSMUST00000031845.13"; gene_type "protein_coding"; gene_name "Gsdme"; transcript_type "protein_coding"; transcript_name "Gsdme-201"; exon_number 9; exon_id "ENSMUSE00000193070.4"; level 2; protein_id "ENSMUSP00000031845.7"; transcript_support_level "1"; mgi_id "MGI:1889850"; tag "basic"; tag "Ensembl_canonical"; tag "GENCODE_Primary"; tag "appris_principal_1"; tag "CCDS"; ccdsid "CCDS20130.1"; havana_gene "OTTMUSG00000035970.1"; havana_transcript "OTTMUST00000092298.1";
chr6	ENSEMBL	exon	50196217	50196418	0	-	.	gene_id "ENSMUSG00000029821.16"; transcript_id "ENSMUST00000170142.8"; gene_type "protein_coding"; gene_name "Gsdme"; transcript_type "protein_coding"; transcript_name "Gsdme-205"; exon_number 8; exon_id "ENSMUSE00000193070.4"; level 3; protein_id "ENSMUSP00000126759.2"; transcript_support_level "1"; mgi_id "MGI:1889850"; tag "basic"; tag "appris_principal_1"; tag "CCDS"; ccdsid "CCDS20130.1"; havana_gene "OTTMUSG00000035970.1";
chr6	ENSEMBL	CDS	50196217	50196418	0	-	0	gene_id "ENSMUSG00000029821.16"; transcript_id "ENSMUST00000170142.8"; gene_type "protein_coding"; gene_name "Gsdme"; transcript_type "protein_coding"; transcript_name "Gsdme-205"; exon_number 8; exon_id "ENSMUSE00000193070.4"; level 3; protein_id "ENSMUSP00000126759.2"; transcript_support_level "1"; mgi_id "MGI:1889850"; tag "basic"; tag "appris_principal_1"; tag "CCDS"; ccdsid "CCDS20130.1"; havana_gene "OTTMUSG00000035970.1";
chr6	ENSEMBL_gcm37	exon	50196217	50196418	0.749837731498935	-	.	gene_id "ENSMUSG00000029821.16"; transcript_id "ENSMUSG00000029821.16_tx_2"; exon_id "chr6_50196217_50196418_-"; exonnum "8"; txlen "1758";
chr6	ENSEMBL_gcm37	exon	50196217	50196418	0.488802972944442	-	.	gene_id "ENSMUSG00000029821.16"; transcript_id "ENSMUSG00000029821.16_tx_4"; exon_id "chr6_50196217_50196418_-"; exonnum "8"; txlen "2208";
chr6	ENSEMBL_gcm37	exon	50196217	50196418	0.0692113925330162	-	.	gene_id "ENSMUSG00000029821.16"; transcript_id "ENSMUSG00000029821.16_tx_7"; exon_id "chr6_50196217_50196418_-"; exonnum "8"; txlen "1693";
chr6	HAVANA	exon	50197969	50198096	0	-	.	gene_id "ENSMUSG00000029821.16"; transcript_id "ENSMUST00000165099.8"; gene_type "protein_coding"; gene_name "Gsdme"; transcript_type "protein_coding"; transcript_name "Gsdme-203"; exon_number 7; exon_id "ENSMUSE00000193063.4"; level 1; protein_id "ENSMUSP00000130522.2"; transcript_support_level "1"; mgi_id "MGI:1889850"; tag "basic"; tag "exp_conf"; havana_gene "OTTMUSG00000035970.1"; havana_transcript "OTTMUST00000092300.1";
chr6	HAVANA	CDS	50197969	50198096	0	-	2	gene_id "ENSMUSG00000029821.16"; transcript_id "ENSMUST00000165099.8"; gene_type "protein_coding"; gene_name "Gsdme"; transcript_type "protein_coding"; transcript_name "Gsdme-203"; exon_number 7; exon_id "ENSMUSE00000193063.4"; level 1; protein_id "ENSMUSP00000130522.2"; transcript_support_level "1"; mgi_id "MGI:1889850"; tag "basic"; tag "exp_conf"; havana_gene "OTTMUSG00000035970.1"; havana_transcript "OTTMUST00000092300.1";
chr6	HAVANA	exon	50197969	50198096	0	-	.	gene_id "ENSMUSG00000029821.16"; transcript_id "ENSMUST00000101405.10"; gene_type "protein_coding"; gene_name "Gsdme"; transcript_type "protein_coding"; transcript_name "Gsdme-202"; exon_number 7; exon_id "ENSMUSE00000193063.4"; level 2; protein_id "ENSMUSP00000098952.4"; transcript_support_level "1"; mgi_id "MGI:1889850"; tag "basic"; havana_gene "OTTMUSG00000035970.1"; havana_transcript "OTTMUST00000092301.1";
chr6	HAVANA	CDS	50197969	50198096	0	-	2	gene_id "ENSMUSG00000029821.16"; transcript_id "ENSMUST00000101405.10"; gene_type "protein_coding"; gene_name "Gsdme"; transcript_type "protein_coding"; transcript_name "Gsdme-202"; exon_number 7; exon_id "ENSMUSE00000193063.4"; level 2; protein_id "ENSMUSP00000098952.4"; transcript_support_level "1"; mgi_id "MGI:1889850"; tag "basic"; havana_gene "OTTMUSG00000035970.1"; havana_transcript "OTTMUST00000092301.1";
chr6	HAVANA	exon	50197969	50198096	0	-	.	gene_id "ENSMUSG00000029821.16"; transcript_id "ENSMUST00000031845.13"; gene_type "protein_coding"; gene_name "Gsdme"; transcript_type "protein_coding"; transcript_name "Gsdme-201"; exon_number 8; exon_id "ENSMUSE00000193063.4"; level 2; protein_id "ENSMUSP00000031845.7"; transcript_support_level "1"; mgi_id "MGI:1889850"; tag "basic"; tag "Ensembl_canonical"; tag "GENCODE_Primary"; tag "appris_principal_1"; tag "CCDS"; ccdsid "CCDS20130.1"; havana_gene "OTTMUSG00000035970.1"; havana_transcript "OTTMUST00000092298.1";
chr6	HAVANA	CDS	50197969	50198096	0	-	2	gene_id "ENSMUSG00000029821.16"; transcript_id "ENSMUST00000031845.13"; gene_type "protein_coding"; gene_name "Gsdme"; transcript_type "protein_coding"; transcript_name "Gsdme-201"; exon_number 8; exon_id "ENSMUSE00000193063.4"; level 2; protein_id "ENSMUSP00000031845.7"; transcript_support_level "1"; mgi_id "MGI:1889850"; tag "basic"; tag "Ensembl_canonical"; tag "GENCODE_Primary"; tag "appris_principal_1"; tag "CCDS"; ccdsid "CCDS20130.1"; havana_gene "OTTMUSG00000035970.1"; havana_transcript "OTTMUST00000092298.1";
chr6	ENSEMBL	exon	50197969	50198096	0	-	.	gene_id "ENSMUSG00000029821.16"; transcript_id "ENSMUST00000170142.8"; gene_type "protein_coding"; gene_name "Gsdme"; transcript_type "protein_coding"; transcript_name "Gsdme-205"; exon_number 7; exon_id "ENSMUSE00000193063.4"; level 3; protein_id "ENSMUSP00000126759.2"; transcript_support_level "1"; mgi_id "MGI:1889850"; tag "basic"; tag "appris_principal_1"; tag "CCDS"; ccdsid "CCDS20130.1"; havana_gene "OTTMUSG00000035970.1";
chr6	ENSEMBL	CDS	50197969	50198096	0	-	2	gene_id "ENSMUSG00000029821.16"; transcript_id "ENSMUST00000170142.8"; gene_type "protein_coding"; gene_name "Gsdme"; transcript_type "protein_coding"; transcript_name "Gsdme-205"; exon_number 7; exon_id "ENSMUSE00000193063.4"; level 3; protein_id "ENSMUSP00000126759.2"; transcript_support_level "1"; mgi_id "MGI:1889850"; tag "basic"; tag "appris_principal_1"; tag "CCDS"; ccdsid "CCDS20130.1"; havana_gene "OTTMUSG00000035970.1";
chr6	ENSEMBL_gcm37	exon	50197969	50198096	0.749837731498935	-	.	gene_id "ENSMUSG00000029821.16"; transcript_id "ENSMUSG00000029821.16_tx_2"; exon_id "chr6_50197969_50198096_-"; exonnum "7"; txlen "1758";
chr6	ENSEMBL_gcm37	exon	50197969	50198096	0.488802972944442	-	.	gene_id "ENSMUSG00000029821.16"; transcript_id "ENSMUSG00000029821.16_tx_4"; exon_id "chr6_50197969_50198096_-"; exonnum "7"; txlen "2208";
chr6	ENSEMBL_gcm37	exon	50197969	50198096	0.0692113925330162	-	.	gene_id "ENSMUSG00000029821.16"; transcript_id "ENSMUSG00000029821.16_tx_7"; exon_id "chr6_50197969_50198096_-"; exonnum "7"; txlen "1693";
chr6	HAVANA	exon	50199716	50199880	0	-	.	gene_id "ENSMUSG00000029821.16"; transcript_id "ENSMUST00000165099.8"; gene_type "protein_coding"; gene_name "Gsdme"; transcript_type "protein_coding"; transcript_name "Gsdme-203"; exon_number 6; exon_id "ENSMUSE00000193064.4"; level 1; protein_id "ENSMUSP00000130522.2"; transcript_support_level "1"; mgi_id "MGI:1889850"; tag "basic"; tag "exp_conf"; havana_gene "OTTMUSG00000035970.1"; havana_transcript "OTTMUST00000092300.1";
chr6	HAVANA	CDS	50199716	50199880	0	-	2	gene_id "ENSMUSG00000029821.16"; transcript_id "ENSMUST00000165099.8"; gene_type "protein_coding"; gene_name "Gsdme"; transcript_type "protein_coding"; transcript_name "Gsdme-203"; exon_number 6; exon_id "ENSMUSE00000193064.4"; level 1; protein_id "ENSMUSP00000130522.2"; transcript_support_level "1"; mgi_id "MGI:1889850"; tag "basic"; tag "exp_conf"; havana_gene "OTTMUSG00000035970.1"; havana_transcript "OTTMUST00000092300.1";
chr6	HAVANA	exon	50199716	50199880	0	-	.	gene_id "ENSMUSG00000029821.16"; transcript_id "ENSMUST00000101405.10"; gene_type "protein_coding"; gene_name "Gsdme"; transcript_type "protein_coding"; transcript_name "Gsdme-202"; exon_number 6; exon_id "ENSMUSE00000193064.4"; level 2; protein_id "ENSMUSP00000098952.4"; transcript_support_level "1"; mgi_id "MGI:1889850"; tag "basic"; havana_gene "OTTMUSG00000035970.1"; havana_transcript "OTTMUST00000092301.1";
chr6	HAVANA	CDS	50199716	50199880	0	-	2	gene_id "ENSMUSG00000029821.16"; transcript_id "ENSMUST00000101405.10"; gene_type "protein_coding"; gene_name "Gsdme"; transcript_type "protein_coding"; transcript_name "Gsdme-202"; exon_number 6; exon_id "ENSMUSE00000193064.4"; level 2; protein_id "ENSMUSP00000098952.4"; transcript_support_level "1"; mgi_id "MGI:1889850"; tag "basic"; havana_gene "OTTMUSG00000035970.1"; havana_transcript "OTTMUST00000092301.1";
chr6	HAVANA	exon	50199716	50199880	0	-	.	gene_id "ENSMUSG00000029821.16"; transcript_id "ENSMUST00000031845.13"; gene_type "protein_coding"; gene_name "Gsdme"; transcript_type "protein_coding"; transcript_name "Gsdme-201"; exon_number 7; exon_id "ENSMUSE00000193064.4"; level 2; protein_id "ENSMUSP00000031845.7"; transcript_support_level "1"; mgi_id "MGI:1889850"; tag "basic"; tag "Ensembl_canonical"; tag "GENCODE_Primary"; tag "appris_principal_1"; tag "CCDS"; ccdsid "CCDS20130.1"; havana_gene "OTTMUSG00000035970.1"; havana_transcript "OTTMUST00000092298.1";
chr6	HAVANA	CDS	50199716	50199880	0	-	2	gene_id "ENSMUSG00000029821.16"; transcript_id "ENSMUST00000031845.13"; gene_type "protein_coding"; gene_name "Gsdme"; transcript_type "protein_coding"; transcript_name "Gsdme-201"; exon_number 7; exon_id "ENSMUSE00000193064.4"; level 2; protein_id "ENSMUSP00000031845.7"; transcript_support_level "1"; mgi_id "MGI:1889850"; tag "basic"; tag "Ensembl_canonical"; tag "GENCODE_Primary"; tag "appris_principal_1"; tag "CCDS"; ccdsid "CCDS20130.1"; havana_gene "OTTMUSG00000035970.1"; havana_transcript "OTTMUST00000092298.1";
chr6	ENSEMBL	exon	50199716	50199880	0	-	.	gene_id "ENSMUSG00000029821.16"; transcript_id "ENSMUST00000170142.8"; gene_type "protein_coding"; gene_name "Gsdme"; transcript_type "protein_coding"; transcript_name "Gsdme-205"; exon_number 6; exon_id "ENSMUSE00000193064.4"; level 3; protein_id "ENSMUSP00000126759.2"; transcript_support_level "1"; mgi_id "MGI:1889850"; tag "basic"; tag "appris_principal_1"; tag "CCDS"; ccdsid "CCDS20130.1"; havana_gene "OTTMUSG00000035970.1";
chr6	ENSEMBL	CDS	50199716	50199880	0	-	2	gene_id "ENSMUSG00000029821.16"; transcript_id "ENSMUST00000170142.8"; gene_type "protein_coding"; gene_name "Gsdme"; transcript_type "protein_coding"; transcript_name "Gsdme-205"; exon_number 6; exon_id "ENSMUSE00000193064.4"; level 3; protein_id "ENSMUSP00000126759.2"; transcript_support_level "1"; mgi_id "MGI:1889850"; tag "basic"; tag "appris_principal_1"; tag "CCDS"; ccdsid "CCDS20130.1"; havana_gene "OTTMUSG00000035970.1";
chr6	ENSEMBL_gcm37	exon	50199716	50199880	0.749837731498935	-	.	gene_id "ENSMUSG00000029821.16"; transcript_id "ENSMUSG00000029821.16_tx_2"; exon_id "chr6_50199716_50199880_-"; exonnum "6"; txlen "1758";
chr6	ENSEMBL_gcm37	exon	50199716	50199880	0.488802972944442	-	.	gene_id "ENSMUSG00000029821.16"; transcript_id "ENSMUSG00000029821.16_tx_4"; exon_id "chr6_50199716_50199880_-"; exonnum "6"; txlen "2208";
chr6	ENSEMBL_gcm37	exon	50199716	50199880	0.0692113925330162	-	.	gene_id "ENSMUSG00000029821.16"; transcript_id "ENSMUSG00000029821.16_tx_7"; exon_id "chr6_50199716_50199880_-"; exonnum "6"; txlen "1693";
chr6	HAVANA	exon	50204259	50204379	0	-	.	gene_id "ENSMUSG00000029821.16"; transcript_id "ENSMUST00000165099.8"; gene_type "protein_coding"; gene_name "Gsdme"; transcript_type "protein_coding"; transcript_name "Gsdme-203"; exon_number 5; exon_id "ENSMUSE00000193065.4"; level 1; protein_id "ENSMUSP00000130522.2"; transcript_support_level "1"; mgi_id "MGI:1889850"; tag "basic"; tag "exp_conf"; havana_gene "OTTMUSG00000035970.1"; havana_transcript "OTTMUST00000092300.1";
chr6	HAVANA	CDS	50204259	50204379	0	-	0	gene_id "ENSMUSG00000029821.16"; transcript_id "ENSMUST00000165099.8"; gene_type "protein_coding"; gene_name "Gsdme"; transcript_type "protein_coding"; transcript_name "Gsdme-203"; exon_number 5; exon_id "ENSMUSE00000193065.4"; level 1; protein_id "ENSMUSP00000130522.2"; transcript_support_level "1"; mgi_id "MGI:1889850"; tag "basic"; tag "exp_conf"; havana_gene "OTTMUSG00000035970.1"; havana_transcript "OTTMUST00000092300.1";
chr6	HAVANA	exon	50204259	50204379	0	-	.	gene_id "ENSMUSG00000029821.16"; transcript_id "ENSMUST00000101405.10"; gene_type "protein_coding"; gene_name "Gsdme"; transcript_type "protein_coding"; transcript_name "Gsdme-202"; exon_number 5; exon_id "ENSMUSE00000193065.4"; level 2; protein_id "ENSMUSP00000098952.4"; transcript_support_level "1"; mgi_id "MGI:1889850"; tag "basic"; havana_gene "OTTMUSG00000035970.1"; havana_transcript "OTTMUST00000092301.1";
chr6	HAVANA	CDS	50204259	50204379	0	-	0	gene_id "ENSMUSG00000029821.16"; transcript_id "ENSMUST00000101405.10"; gene_type "protein_coding"; gene_name "Gsdme"; transcript_type "protein_coding"; transcript_name "Gsdme-202"; exon_number 5; exon_id "ENSMUSE00000193065.4"; level 2; protein_id "ENSMUSP00000098952.4"; transcript_support_level "1"; mgi_id "MGI:1889850"; tag "basic"; havana_gene "OTTMUSG00000035970.1"; havana_transcript "OTTMUST00000092301.1";
chr6	HAVANA	exon	50204259	50204379	0	-	.	gene_id "ENSMUSG00000029821.16"; transcript_id "ENSMUST00000031845.13"; gene_type "protein_coding"; gene_name "Gsdme"; transcript_type "protein_coding"; transcript_name "Gsdme-201"; exon_number 6; exon_id "ENSMUSE00000193065.4"; level 2; protein_id "ENSMUSP00000031845.7"; transcript_support_level "1"; mgi_id "MGI:1889850"; tag "basic"; tag "Ensembl_canonical"; tag "GENCODE_Primary"; tag "appris_principal_1"; tag "CCDS"; ccdsid "CCDS20130.1"; havana_gene "OTTMUSG00000035970.1"; havana_transcript "OTTMUST00000092298.1";
chr6	HAVANA	CDS	50204259	50204379	0	-	0	gene_id "ENSMUSG00000029821.16"; transcript_id "ENSMUST00000031845.13"; gene_type "protein_coding"; gene_name "Gsdme"; transcript_type "protein_coding"; transcript_name "Gsdme-201"; exon_number 6; exon_id "ENSMUSE00000193065.4"; level 2; protein_id "ENSMUSP00000031845.7"; transcript_support_level "1"; mgi_id "MGI:1889850"; tag "basic"; tag "Ensembl_canonical"; tag "GENCODE_Primary"; tag "appris_principal_1"; tag "CCDS"; ccdsid "CCDS20130.1"; havana_gene "OTTMUSG00000035970.1"; havana_transcript "OTTMUST00000092298.1";
chr6	ENSEMBL	exon	50204259	50204379	0	-	.	gene_id "ENSMUSG00000029821.16"; transcript_id "ENSMUST00000170142.8"; gene_type "protein_coding"; gene_name "Gsdme"; transcript_type "protein_coding"; transcript_name "Gsdme-205"; exon_number 5; exon_id "ENSMUSE00000193065.4"; level 3; protein_id "ENSMUSP00000126759.2"; transcript_support_level "1"; mgi_id "MGI:1889850"; tag "basic"; tag "appris_principal_1"; tag "CCDS"; ccdsid "CCDS20130.1"; havana_gene "OTTMUSG00000035970.1";
chr6	ENSEMBL	CDS	50204259	50204379	0	-	0	gene_id "ENSMUSG00000029821.16"; transcript_id "ENSMUST00000170142.8"; gene_type "protein_coding"; gene_name "Gsdme"; transcript_type "protein_coding"; transcript_name "Gsdme-205"; exon_number 5; exon_id "ENSMUSE00000193065.4"; level 3; protein_id "ENSMUSP00000126759.2"; transcript_support_level "1"; mgi_id "MGI:1889850"; tag "basic"; tag "appris_principal_1"; tag "CCDS"; ccdsid "CCDS20130.1"; havana_gene "OTTMUSG00000035970.1";
chr6	ENSEMBL_gcm37	exon	50204259	50204379	0.749837731498935	-	.	gene_id "ENSMUSG00000029821.16"; transcript_id "ENSMUSG00000029821.16_tx_2"; exon_id "chr6_50204259_50204379_-"; exonnum "5"; txlen "1758";
chr6	ENSEMBL_gcm37	exon	50204259	50204379	0.488802972944442	-	.	gene_id "ENSMUSG00000029821.16"; transcript_id "ENSMUSG00000029821.16_tx_4"; exon_id "chr6_50204259_50204379_-"; exonnum "5"; txlen "2208";
chr6	ENSEMBL_gcm37	exon	50204259	50204379	0.0692113925330162	-	.	gene_id "ENSMUSG00000029821.16"; transcript_id "ENSMUSG00000029821.16_tx_7"; exon_id "chr6_50204259_50204379_-"; exonnum "5"; txlen "1693";
chr6	HAVANA	exon	50206266	50206437	0	-	.	gene_id "ENSMUSG00000029821.16"; transcript_id "ENSMUST00000165099.8"; gene_type "protein_coding"; gene_name "Gsdme"; transcript_type "protein_coding"; transcript_name "Gsdme-203"; exon_number 4; exon_id "ENSMUSE00000193067.4"; level 1; protein_id "ENSMUSP00000130522.2"; transcript_support_level "1"; mgi_id "MGI:1889850"; tag "basic"; tag "exp_conf"; havana_gene "OTTMUSG00000035970.1"; havana_transcript "OTTMUST00000092300.1";
chr6	HAVANA	CDS	50206266	50206437	0	-	1	gene_id "ENSMUSG00000029821.16"; transcript_id "ENSMUST00000165099.8"; gene_type "protein_coding"; gene_name "Gsdme"; transcript_type "protein_coding"; transcript_name "Gsdme-203"; exon_number 4; exon_id "ENSMUSE00000193067.4"; level 1; protein_id "ENSMUSP00000130522.2"; transcript_support_level "1"; mgi_id "MGI:1889850"; tag "basic"; tag "exp_conf"; havana_gene "OTTMUSG00000035970.1"; havana_transcript "OTTMUST00000092300.1";
chr6	HAVANA	exon	50206266	50206437	0	-	.	gene_id "ENSMUSG00000029821.16"; transcript_id "ENSMUST00000101405.10"; gene_type "protein_coding"; gene_name "Gsdme"; transcript_type "protein_coding"; transcript_name "Gsdme-202"; exon_number 4; exon_id "ENSMUSE00000193067.4"; level 2; protein_id "ENSMUSP00000098952.4"; transcript_support_level "1"; mgi_id "MGI:1889850"; tag "basic"; havana_gene "OTTMUSG00000035970.1"; havana_transcript "OTTMUST00000092301.1";
chr6	HAVANA	CDS	50206266	50206437	0	-	1	gene_id "ENSMUSG00000029821.16"; transcript_id "ENSMUST00000101405.10"; gene_type "protein_coding"; gene_name "Gsdme"; transcript_type "protein_coding"; transcript_name "Gsdme-202"; exon_number 4; exon_id "ENSMUSE00000193067.4"; level 2; protein_id "ENSMUSP00000098952.4"; transcript_support_level "1"; mgi_id "MGI:1889850"; tag "basic"; havana_gene "OTTMUSG00000035970.1"; havana_transcript "OTTMUST00000092301.1";
chr6	HAVANA	exon	50206266	50206437	0	-	.	gene_id "ENSMUSG00000029821.16"; transcript_id "ENSMUST00000031845.13"; gene_type "protein_coding"; gene_name "Gsdme"; transcript_type "protein_coding"; transcript_name "Gsdme-201"; exon_number 5; exon_id "ENSMUSE00000193067.4"; level 2; protein_id "ENSMUSP00000031845.7"; transcript_support_level "1"; mgi_id "MGI:1889850"; tag "basic"; tag "Ensembl_canonical"; tag "GENCODE_Primary"; tag "appris_principal_1"; tag "CCDS"; ccdsid "CCDS20130.1"; havana_gene "OTTMUSG00000035970.1"; havana_transcript "OTTMUST00000092298.1";
chr6	HAVANA	CDS	50206266	50206437	0	-	1	gene_id "ENSMUSG00000029821.16"; transcript_id "ENSMUST00000031845.13"; gene_type "protein_coding"; gene_name "Gsdme"; transcript_type "protein_coding"; transcript_name "Gsdme-201"; exon_number 5; exon_id "ENSMUSE00000193067.4"; level 2; protein_id "ENSMUSP00000031845.7"; transcript_support_level "1"; mgi_id "MGI:1889850"; tag "basic"; tag "Ensembl_canonical"; tag "GENCODE_Primary"; tag "appris_principal_1"; tag "CCDS"; ccdsid "CCDS20130.1"; havana_gene "OTTMUSG00000035970.1"; havana_transcript "OTTMUST00000092298.1";
chr6	ENSEMBL	exon	50206266	50206437	0	-	.	gene_id "ENSMUSG00000029821.16"; transcript_id "ENSMUST00000170142.8"; gene_type "protein_coding"; gene_name "Gsdme"; transcript_type "protein_coding"; transcript_name "Gsdme-205"; exon_number 4; exon_id "ENSMUSE00000193067.4"; level 3; protein_id "ENSMUSP00000126759.2"; transcript_support_level "1"; mgi_id "MGI:1889850"; tag "basic"; tag "appris_principal_1"; tag "CCDS"; ccdsid "CCDS20130.1"; havana_gene "OTTMUSG00000035970.1";
chr6	ENSEMBL	CDS	50206266	50206437	0	-	1	gene_id "ENSMUSG00000029821.16"; transcript_id "ENSMUST00000170142.8"; gene_type "protein_coding"; gene_name "Gsdme"; transcript_type "protein_coding"; transcript_name "Gsdme-205"; exon_number 4; exon_id "ENSMUSE00000193067.4"; level 3; protein_id "ENSMUSP00000126759.2"; transcript_support_level "1"; mgi_id "MGI:1889850"; tag "basic"; tag "appris_principal_1"; tag "CCDS"; ccdsid "CCDS20130.1"; havana_gene "OTTMUSG00000035970.1";
chr6	ENSEMBL_gcm37	exon	50206266	50206437	0.749837731498935	-	.	gene_id "ENSMUSG00000029821.16"; transcript_id "ENSMUSG00000029821.16_tx_2"; exon_id "chr6_50206266_50206437_-"; exonnum "4"; txlen "1758";
chr6	ENSEMBL_gcm37	exon	50206266	50206437	0.488802972944442	-	.	gene_id "ENSMUSG00000029821.16"; transcript_id "ENSMUSG00000029821.16_tx_4"; exon_id "chr6_50206266_50206437_-"; exonnum "4"; txlen "2208";
chr6	ENSEMBL_gcm37	exon	50206266	50206437	0.0692113925330162	-	.	gene_id "ENSMUSG00000029821.16"; transcript_id "ENSMUSG00000029821.16_tx_7"; exon_id "chr6_50206266_50206437_-"; exonnum "4"; txlen "1693";
chr6	HAVANA	exon	50222910	50223102	0	-	.	gene_id "ENSMUSG00000029821.16"; transcript_id "ENSMUST00000165099.8"; gene_type "protein_coding"; gene_name "Gsdme"; transcript_type "protein_coding"; transcript_name "Gsdme-203"; exon_number 3; exon_id "ENSMUSE00000193071.2"; level 1; protein_id "ENSMUSP00000130522.2"; transcript_support_level "1"; mgi_id "MGI:1889850"; tag "basic"; tag "exp_conf"; havana_gene "OTTMUSG00000035970.1"; havana_transcript "OTTMUST00000092300.1";
chr6	HAVANA	CDS	50222910	50223102	0	-	2	gene_id "ENSMUSG00000029821.16"; transcript_id "ENSMUST00000165099.8"; gene_type "protein_coding"; gene_name "Gsdme"; transcript_type "protein_coding"; transcript_name "Gsdme-203"; exon_number 3; exon_id "ENSMUSE00000193071.2"; level 1; protein_id "ENSMUSP00000130522.2"; transcript_support_level "1"; mgi_id "MGI:1889850"; tag "basic"; tag "exp_conf"; havana_gene "OTTMUSG00000035970.1"; havana_transcript "OTTMUST00000092300.1";
chr6	HAVANA	exon	50222910	50223102	0	-	.	gene_id "ENSMUSG00000029821.16"; transcript_id "ENSMUST00000101405.10"; gene_type "protein_coding"; gene_name "Gsdme"; transcript_type "protein_coding"; transcript_name "Gsdme-202"; exon_number 3; exon_id "ENSMUSE00000193071.2"; level 2; protein_id "ENSMUSP00000098952.4"; transcript_support_level "1"; mgi_id "MGI:1889850"; tag "basic"; havana_gene "OTTMUSG00000035970.1"; havana_transcript "OTTMUST00000092301.1";
chr6	HAVANA	CDS	50222910	50223102	0	-	2	gene_id "ENSMUSG00000029821.16"; transcript_id "ENSMUST00000101405.10"; gene_type "protein_coding"; gene_name "Gsdme"; transcript_type "protein_coding"; transcript_name "Gsdme-202"; exon_number 3; exon_id "ENSMUSE00000193071.2"; level 2; protein_id "ENSMUSP00000098952.4"; transcript_support_level "1"; mgi_id "MGI:1889850"; tag "basic"; havana_gene "OTTMUSG00000035970.1"; havana_transcript "OTTMUST00000092301.1";
chr6	HAVANA	exon	50222910	50223102	0	-	.	gene_id "ENSMUSG00000029821.16"; transcript_id "ENSMUST00000031845.13"; gene_type "protein_coding"; gene_name "Gsdme"; transcript_type "protein_coding"; transcript_name "Gsdme-201"; exon_number 4; exon_id "ENSMUSE00000193071.2"; level 2; protein_id "ENSMUSP00000031845.7"; transcript_support_level "1"; mgi_id "MGI:1889850"; tag "basic"; tag "Ensembl_canonical"; tag "GENCODE_Primary"; tag "appris_principal_1"; tag "CCDS"; ccdsid "CCDS20130.1"; havana_gene "OTTMUSG00000035970.1"; havana_transcript "OTTMUST00000092298.1";
chr6	HAVANA	CDS	50222910	50223102	0	-	2	gene_id "ENSMUSG00000029821.16"; transcript_id "ENSMUST00000031845.13"; gene_type "protein_coding"; gene_name "Gsdme"; transcript_type "protein_coding"; transcript_name "Gsdme-201"; exon_number 4; exon_id "ENSMUSE00000193071.2"; level 2; protein_id "ENSMUSP00000031845.7"; transcript_support_level "1"; mgi_id "MGI:1889850"; tag "basic"; tag "Ensembl_canonical"; tag "GENCODE_Primary"; tag "appris_principal_1"; tag "CCDS"; ccdsid "CCDS20130.1"; havana_gene "OTTMUSG00000035970.1"; havana_transcript "OTTMUST00000092298.1";
chr6	ENSEMBL	exon	50222910	50223102	0	-	.	gene_id "ENSMUSG00000029821.16"; transcript_id "ENSMUST00000170142.8"; gene_type "protein_coding"; gene_name "Gsdme"; transcript_type "protein_coding"; transcript_name "Gsdme-205"; exon_number 3; exon_id "ENSMUSE00000193071.2"; level 3; protein_id "ENSMUSP00000126759.2"; transcript_support_level "1"; mgi_id "MGI:1889850"; tag "basic"; tag "appris_principal_1"; tag "CCDS"; ccdsid "CCDS20130.1"; havana_gene "OTTMUSG00000035970.1";
chr6	ENSEMBL	CDS	50222910	50223102	0	-	2	gene_id "ENSMUSG00000029821.16"; transcript_id "ENSMUST00000170142.8"; gene_type "protein_coding"; gene_name "Gsdme"; transcript_type "protein_coding"; transcript_name "Gsdme-205"; exon_number 3; exon_id "ENSMUSE00000193071.2"; level 3; protein_id "ENSMUSP00000126759.2"; transcript_support_level "1"; mgi_id "MGI:1889850"; tag "basic"; tag "appris_principal_1"; tag "CCDS"; ccdsid "CCDS20130.1"; havana_gene "OTTMUSG00000035970.1";
chr6	ENSEMBL_gcm37	exon	50222910	50223102	0.749837731498935	-	.	gene_id "ENSMUSG00000029821.16"; transcript_id "ENSMUSG00000029821.16_tx_2"; exon_id "chr6_50222910_50223102_-"; exonnum "3"; txlen "1758";
chr6	ENSEMBL_gcm37	exon	50222910	50223102	0.488802972944442	-	.	gene_id "ENSMUSG00000029821.16"; transcript_id "ENSMUSG00000029821.16_tx_4"; exon_id "chr6_50222910_50223102_-"; exonnum "3"; txlen "2208";
chr6	ENSEMBL_gcm37	exon	50222910	50223102	0.0692113925330162	-	.	gene_id "ENSMUSG00000029821.16"; transcript_id "ENSMUSG00000029821.16_tx_7"; exon_id "chr6_50222910_50223102_-"; exonnum "3"; txlen "1693";
chr6	HAVANA	exon	50222945	50223102	0	-	.	gene_id "ENSMUSG00000029821.16"; transcript_id "ENSMUST00000167893.2"; gene_type "protein_coding"; gene_name "Gsdme"; transcript_type "protein_coding"; transcript_name "Gsdme-204"; exon_number 3; exon_id "ENSMUSE00000909986.2"; level 2; protein_id "ENSMUSP00000132062.2"; transcript_support_level "2"; mgi_id "MGI:1889850"; tag "alternative_5_UTR"; tag "mRNA_end_NF"; tag "cds_end_NF"; havana_gene "OTTMUSG00000035970.1"; havana_transcript "OTTMUST00000092302.1";
chr6	HAVANA	CDS	50222945	50223102	0	-	2	gene_id "ENSMUSG00000029821.16"; transcript_id "ENSMUST00000167893.2"; gene_type "protein_coding"; gene_name "Gsdme"; transcript_type "protein_coding"; transcript_name "Gsdme-204"; exon_number 3; exon_id "ENSMUSE00000909986.2"; level 2; protein_id "ENSMUSP00000132062.2"; transcript_support_level "2"; mgi_id "MGI:1889850"; tag "alternative_5_UTR"; tag "mRNA_end_NF"; tag "cds_end_NF"; havana_gene "OTTMUSG00000035970.1"; havana_transcript "OTTMUST00000092302.1";
chr6	HAVANA	transcript	50222945	50239006	0	-	.	gene_id "ENSMUSG00000029821.16"; transcript_id "ENSMUST00000167893.2"; gene_type "protein_coding"; gene_name "Gsdme"; transcript_type "protein_coding"; transcript_name "Gsdme-204"; level 2; protein_id "ENSMUSP00000132062.2"; transcript_support_level "2"; mgi_id "MGI:1889850"; tag "alternative_5_UTR"; tag "mRNA_end_NF"; tag "cds_end_NF"; havana_gene "OTTMUSG00000035970.1"; havana_transcript "OTTMUST00000092302.1";
chr6	HAVANA	CDS	50228256	50228466	0	-	0	gene_id "ENSMUSG00000029821.16"; transcript_id "ENSMUST00000165099.8"; gene_type "protein_coding"; gene_name "Gsdme"; transcript_type "protein_coding"; transcript_name "Gsdme-203"; exon_number 2; exon_id "ENSMUSE00000193072.2"; level 1; protein_id "ENSMUSP00000130522.2"; transcript_support_level "1"; mgi_id "MGI:1889850"; tag "basic"; tag "exp_conf"; havana_gene "OTTMUSG00000035970.1"; havana_transcript "OTTMUST00000092300.1";
chr6	HAVANA	CDS	50228256	50228466	0	-	0	gene_id "ENSMUSG00000029821.16"; transcript_id "ENSMUST00000101405.10"; gene_type "protein_coding"; gene_name "Gsdme"; transcript_type "protein_coding"; transcript_name "Gsdme-202"; exon_number 2; exon_id "ENSMUSE00000193072.2"; level 2; protein_id "ENSMUSP00000098952.4"; transcript_support_level "1"; mgi_id "MGI:1889850"; tag "basic"; havana_gene "OTTMUSG00000035970.1"; havana_transcript "OTTMUST00000092301.1";
chr6	HAVANA	CDS	50228256	50228466	0	-	0	gene_id "ENSMUSG00000029821.16"; transcript_id "ENSMUST00000031845.13"; gene_type "protein_coding"; gene_name "Gsdme"; transcript_type "protein_coding"; transcript_name "Gsdme-201"; exon_number 3; exon_id "ENSMUSE00000193072.2"; level 2; protein_id "ENSMUSP00000031845.7"; transcript_support_level "1"; mgi_id "MGI:1889850"; tag "basic"; tag "Ensembl_canonical"; tag "GENCODE_Primary"; tag "appris_principal_1"; tag "CCDS"; ccdsid "CCDS20130.1"; havana_gene "OTTMUSG00000035970.1"; havana_transcript "OTTMUST00000092298.1";
chr6	ENSEMBL	CDS	50228256	50228466	0	-	0	gene_id "ENSMUSG00000029821.16"; transcript_id "ENSMUST00000170142.8"; gene_type "protein_coding"; gene_name "Gsdme"; transcript_type "protein_coding"; transcript_name "Gsdme-205"; exon_number 2; exon_id "ENSMUSE00000193072.2"; level 3; protein_id "ENSMUSP00000126759.2"; transcript_support_level "1"; mgi_id "MGI:1889850"; tag "basic"; tag "appris_principal_1"; tag "CCDS"; ccdsid "CCDS20130.1"; havana_gene "OTTMUSG00000035970.1";
chr6	HAVANA	CDS	50228256	50228466	0	-	0	gene_id "ENSMUSG00000029821.16"; transcript_id "ENSMUST00000167893.2"; gene_type "protein_coding"; gene_name "Gsdme"; transcript_type "protein_coding"; transcript_name "Gsdme-204"; exon_number 2; exon_id "ENSMUSE00000193072.2"; level 2; protein_id "ENSMUSP00000132062.2"; transcript_support_level "2"; mgi_id "MGI:1889850"; tag "alternative_5_UTR"; tag "mRNA_end_NF"; tag "cds_end_NF"; havana_gene "OTTMUSG00000035970.1"; havana_transcript "OTTMUST00000092302.1";
chr6	HAVANA	exon	50228256	50228493	0	-	.	gene_id "ENSMUSG00000029821.16"; transcript_id "ENSMUST00000165099.8"; gene_type "protein_coding"; gene_name "Gsdme"; transcript_type "protein_coding"; transcript_name "Gsdme-203"; exon_number 2; exon_id "ENSMUSE00000193072.2"; level 1; protein_id "ENSMUSP00000130522.2"; transcript_support_level "1"; mgi_id "MGI:1889850"; tag "basic"; tag "exp_conf"; havana_gene "OTTMUSG00000035970.1"; havana_transcript "OTTMUST00000092300.1";
chr6	HAVANA	exon	50228256	50228493	0	-	.	gene_id "ENSMUSG00000029821.16"; transcript_id "ENSMUST00000101405.10"; gene_type "protein_coding"; gene_name "Gsdme"; transcript_type "protein_coding"; transcript_name "Gsdme-202"; exon_number 2; exon_id "ENSMUSE00000193072.2"; level 2; protein_id "ENSMUSP00000098952.4"; transcript_support_level "1"; mgi_id "MGI:1889850"; tag "basic"; havana_gene "OTTMUSG00000035970.1"; havana_transcript "OTTMUST00000092301.1";
chr6	HAVANA	exon	50228256	50228493	0	-	.	gene_id "ENSMUSG00000029821.16"; transcript_id "ENSMUST00000031845.13"; gene_type "protein_coding"; gene_name "Gsdme"; transcript_type "protein_coding"; transcript_name "Gsdme-201"; exon_number 3; exon_id "ENSMUSE00000193072.2"; level 2; protein_id "ENSMUSP00000031845.7"; transcript_support_level "1"; mgi_id "MGI:1889850"; tag "basic"; tag "Ensembl_canonical"; tag "GENCODE_Primary"; tag "appris_principal_1"; tag "CCDS"; ccdsid "CCDS20130.1"; havana_gene "OTTMUSG00000035970.1"; havana_transcript "OTTMUST00000092298.1";
chr6	ENSEMBL	exon	50228256	50228493	0	-	.	gene_id "ENSMUSG00000029821.16"; transcript_id "ENSMUST00000170142.8"; gene_type "protein_coding"; gene_name "Gsdme"; transcript_type "protein_coding"; transcript_name "Gsdme-205"; exon_number 2; exon_id "ENSMUSE00000193072.2"; level 3; protein_id "ENSMUSP00000126759.2"; transcript_support_level "1"; mgi_id "MGI:1889850"; tag "basic"; tag "appris_principal_1"; tag "CCDS"; ccdsid "CCDS20130.1"; havana_gene "OTTMUSG00000035970.1";
chr6	HAVANA	exon	50228256	50228493	0	-	.	gene_id "ENSMUSG00000029821.16"; transcript_id "ENSMUST00000167893.2"; gene_type "protein_coding"; gene_name "Gsdme"; transcript_type "protein_coding"; transcript_name "Gsdme-204"; exon_number 2; exon_id "ENSMUSE00000193072.2"; level 2; protein_id "ENSMUSP00000132062.2"; transcript_support_level "2"; mgi_id "MGI:1889850"; tag "alternative_5_UTR"; tag "mRNA_end_NF"; tag "cds_end_NF"; havana_gene "OTTMUSG00000035970.1"; havana_transcript "OTTMUST00000092302.1";
chr6	ENSEMBL_gcm37	exon	50228256	50228493	0.749837731498935	-	.	gene_id "ENSMUSG00000029821.16"; transcript_id "ENSMUSG00000029821.16_tx_2"; exon_id "chr6_50228256_50228493_-"; exonnum "2"; txlen "1758";
chr6	ENSEMBL_gcm37	exon	50228256	50228493	0.488802972944442	-	.	gene_id "ENSMUSG00000029821.16"; transcript_id "ENSMUSG00000029821.16_tx_4"; exon_id "chr6_50228256_50228493_-"; exonnum "2"; txlen "2208";
chr6	ENSEMBL_gcm37	exon	50228256	50228493	0.0692113925330162	-	.	gene_id "ENSMUSG00000029821.16"; transcript_id "ENSMUSG00000029821.16_tx_7"; exon_id "chr6_50228256_50228493_-"; exonnum "2"; txlen "1693";
chr6	HAVANA	start_codon	50228464	50228466	0	-	0	gene_id "ENSMUSG00000029821.16"; transcript_id "ENSMUST00000165099.8"; gene_type "protein_coding"; gene_name "Gsdme"; transcript_type "protein_coding"; transcript_name "Gsdme-203"; exon_number 2; exon_id "ENSMUSE00000193072.2"; level 1; protein_id "ENSMUSP00000130522.2"; transcript_support_level "1"; mgi_id "MGI:1889850"; tag "basic"; tag "exp_conf"; havana_gene "OTTMUSG00000035970.1"; havana_transcript "OTTMUST00000092300.1";
chr6	HAVANA	start_codon	50228464	50228466	0	-	0	gene_id "ENSMUSG00000029821.16"; transcript_id "ENSMUST00000101405.10"; gene_type "protein_coding"; gene_name "Gsdme"; transcript_type "protein_coding"; transcript_name "Gsdme-202"; exon_number 2; exon_id "ENSMUSE00000193072.2"; level 2; protein_id "ENSMUSP00000098952.4"; transcript_support_level "1"; mgi_id "MGI:1889850"; tag "basic"; havana_gene "OTTMUSG00000035970.1"; havana_transcript "OTTMUST00000092301.1";
chr6	HAVANA	start_codon	50228464	50228466	0	-	0	gene_id "ENSMUSG00000029821.16"; transcript_id "ENSMUST00000031845.13"; gene_type "protein_coding"; gene_name "Gsdme"; transcript_type "protein_coding"; transcript_name "Gsdme-201"; exon_number 3; exon_id "ENSMUSE00000193072.2"; level 2; protein_id "ENSMUSP00000031845.7"; transcript_support_level "1"; mgi_id "MGI:1889850"; tag "basic"; tag "Ensembl_canonical"; tag "GENCODE_Primary"; tag "appris_principal_1"; tag "CCDS"; ccdsid "CCDS20130.1"; havana_gene "OTTMUSG00000035970.1"; havana_transcript "OTTMUST00000092298.1";
chr6	ENSEMBL	start_codon	50228464	50228466	0	-	0	gene_id "ENSMUSG00000029821.16"; transcript_id "ENSMUST00000170142.8"; gene_type "protein_coding"; gene_name "Gsdme"; transcript_type "protein_coding"; transcript_name "Gsdme-205"; exon_number 2; exon_id "ENSMUSE00000193072.2"; level 3; protein_id "ENSMUSP00000126759.2"; transcript_support_level "1"; mgi_id "MGI:1889850"; tag "basic"; tag "appris_principal_1"; tag "CCDS"; ccdsid "CCDS20130.1"; havana_gene "OTTMUSG00000035970.1";
chr6	HAVANA	start_codon	50228464	50228466	0	-	0	gene_id "ENSMUSG00000029821.16"; transcript_id "ENSMUST00000167893.2"; gene_type "protein_coding"; gene_name "Gsdme"; transcript_type "protein_coding"; transcript_name "Gsdme-204"; exon_number 2; exon_id "ENSMUSE00000193072.2"; level 2; protein_id "ENSMUSP00000132062.2"; transcript_support_level "2"; mgi_id "MGI:1889850"; tag "alternative_5_UTR"; tag "mRNA_end_NF"; tag "cds_end_NF"; havana_gene "OTTMUSG00000035970.1"; havana_transcript "OTTMUST00000092302.1";
chr6	HAVANA	UTR	50228467	50228493	0	-	.	gene_id "ENSMUSG00000029821.16"; transcript_id "ENSMUST00000165099.8"; gene_type "protein_coding"; gene_name "Gsdme"; transcript_type "protein_coding"; transcript_name "Gsdme-203"; exon_number 2; exon_id "ENSMUSE00000193072.2"; level 1; protein_id "ENSMUSP00000130522.2"; transcript_support_level "1"; mgi_id "MGI:1889850"; tag "basic"; tag "exp_conf"; havana_gene "OTTMUSG00000035970.1"; havana_transcript "OTTMUST00000092300.1";
chr6	HAVANA	UTR	50228467	50228493	0	-	.	gene_id "ENSMUSG00000029821.16"; transcript_id "ENSMUST00000101405.10"; gene_type "protein_coding"; gene_name "Gsdme"; transcript_type "protein_coding"; transcript_name "Gsdme-202"; exon_number 2; exon_id "ENSMUSE00000193072.2"; level 2; protein_id "ENSMUSP00000098952.4"; transcript_support_level "1"; mgi_id "MGI:1889850"; tag "basic"; havana_gene "OTTMUSG00000035970.1"; havana_transcript "OTTMUST00000092301.1";
chr6	HAVANA	UTR	50228467	50228493	0	-	.	gene_id "ENSMUSG00000029821.16"; transcript_id "ENSMUST00000031845.13"; gene_type "protein_coding"; gene_name "Gsdme"; transcript_type "protein_coding"; transcript_name "Gsdme-201"; exon_number 3; exon_id "ENSMUSE00000193072.2"; level 2; protein_id "ENSMUSP00000031845.7"; transcript_support_level "1"; mgi_id "MGI:1889850"; tag "basic"; tag "Ensembl_canonical"; tag "GENCODE_Primary"; tag "appris_principal_1"; tag "CCDS"; ccdsid "CCDS20130.1"; havana_gene "OTTMUSG00000035970.1"; havana_transcript "OTTMUST00000092298.1";
chr6	ENSEMBL	UTR	50228467	50228493	0	-	.	gene_id "ENSMUSG00000029821.16"; transcript_id "ENSMUST00000170142.8"; gene_type "protein_coding"; gene_name "Gsdme"; transcript_type "protein_coding"; transcript_name "Gsdme-205"; exon_number 2; exon_id "ENSMUSE00000193072.2"; level 3; protein_id "ENSMUSP00000126759.2"; transcript_support_level "1"; mgi_id "MGI:1889850"; tag "basic"; tag "appris_principal_1"; tag "CCDS"; ccdsid "CCDS20130.1"; havana_gene "OTTMUSG00000035970.1";
chr6	HAVANA	UTR	50228467	50228493	0	-	.	gene_id "ENSMUSG00000029821.16"; transcript_id "ENSMUST00000167893.2"; gene_type "protein_coding"; gene_name "Gsdme"; transcript_type "protein_coding"; transcript_name "Gsdme-204"; exon_number 2; exon_id "ENSMUSE00000193072.2"; level 2; protein_id "ENSMUSP00000132062.2"; transcript_support_level "2"; mgi_id "MGI:1889850"; tag "alternative_5_UTR"; tag "mRNA_end_NF"; tag "cds_end_NF"; havana_gene "OTTMUSG00000035970.1"; havana_transcript "OTTMUST00000092302.1";
chr6	HAVANA	transcript	50236361	50238955	0	-	.	gene_id "ENSMUSG00000029821.16"; transcript_id "ENSMUST00000204700.2"; gene_type "protein_coding"; gene_name "Gsdme"; transcript_type "retained_intron"; transcript_name "Gsdme-207"; level 2; transcript_support_level "NA"; mgi_id "MGI:1889850"; havana_gene "OTTMUSG00000035970.1"; havana_transcript "OTTMUST00000141376.1";
chr6	HAVANA	exon	50236361	50238955	0	-	.	gene_id "ENSMUSG00000029821.16"; transcript_id "ENSMUST00000204700.2"; gene_type "protein_coding"; gene_name "Gsdme"; transcript_type "retained_intron"; transcript_name "Gsdme-207"; exon_number 1; exon_id "ENSMUSE00001369074.2"; level 2; transcript_support_level "NA"; mgi_id "MGI:1889850"; havana_gene "OTTMUSG00000035970.1"; havana_transcript "OTTMUST00000141376.1";
chr6	sragcm37_ss	exon	50238572	50238682	0.488802972944442	-	.	gene_id "ENSMUSG00000029821.16"; transcript_id "ENSMUSG00000029821.16_tx_4"; exon_id "chr6_50238572_50238682_-"; exonnum "1"; txlen "2208";
chr6	HAVANA	exon	50238714	50238727	0	-	.	gene_id "ENSMUSG00000029821.16"; transcript_id "ENSMUST00000101405.10"; gene_type "protein_coding"; gene_name "Gsdme"; transcript_type "protein_coding"; transcript_name "Gsdme-202"; exon_number 1; exon_id "ENSMUSE00001469950.2"; level 2; protein_id "ENSMUSP00000098952.4"; transcript_support_level "1"; mgi_id "MGI:1889850"; tag "basic"; havana_gene "OTTMUSG00000035970.1"; havana_transcript "OTTMUST00000092301.1";
chr6	HAVANA	UTR	50238714	50238727	0	-	.	gene_id "ENSMUSG00000029821.16"; transcript_id "ENSMUST00000101405.10"; gene_type "protein_coding"; gene_name "Gsdme"; transcript_type "protein_coding"; transcript_name "Gsdme-202"; exon_number 1; exon_id "ENSMUSE00001469950.2"; level 2; protein_id "ENSMUSP00000098952.4"; transcript_support_level "1"; mgi_id "MGI:1889850"; tag "basic"; havana_gene "OTTMUSG00000035970.1"; havana_transcript "OTTMUST00000092301.1";
chr6	HAVANA	exon	50238714	50238735	0	-	.	gene_id "ENSMUSG00000029821.16"; transcript_id "ENSMUST00000165099.8"; gene_type "protein_coding"; gene_name "Gsdme"; transcript_type "protein_coding"; transcript_name "Gsdme-203"; exon_number 1; exon_id "ENSMUSE00000907243.2"; level 1; protein_id "ENSMUSP00000130522.2"; transcript_support_level "1"; mgi_id "MGI:1889850"; tag "basic"; tag "exp_conf"; havana_gene "OTTMUSG00000035970.1"; havana_transcript "OTTMUST00000092300.1";
chr6	HAVANA	UTR	50238714	50238735	0	-	.	gene_id "ENSMUSG00000029821.16"; transcript_id "ENSMUST00000165099.8"; gene_type "protein_coding"; gene_name "Gsdme"; transcript_type "protein_coding"; transcript_name "Gsdme-203"; exon_number 1; exon_id "ENSMUSE00000907243.2"; level 1; protein_id "ENSMUSP00000130522.2"; transcript_support_level "1"; mgi_id "MGI:1889850"; tag "basic"; tag "exp_conf"; havana_gene "OTTMUSG00000035970.1"; havana_transcript "OTTMUST00000092300.1";
chr6	ENSEMBL	exon	50238714	50238749	0	-	.	gene_id "ENSMUSG00000029821.16"; transcript_id "ENSMUST00000170142.8"; gene_type "protein_coding"; gene_name "Gsdme"; transcript_type "protein_coding"; transcript_name "Gsdme-205"; exon_number 1; exon_id "ENSMUSE00000872480.2"; level 3; protein_id "ENSMUSP00000126759.2"; transcript_support_level "1"; mgi_id "MGI:1889850"; tag "basic"; tag "appris_principal_1"; tag "CCDS"; ccdsid "CCDS20130.1"; havana_gene "OTTMUSG00000035970.1";
chr6	ENSEMBL	UTR	50238714	50238749	0	-	.	gene_id "ENSMUSG00000029821.16"; transcript_id "ENSMUST00000170142.8"; gene_type "protein_coding"; gene_name "Gsdme"; transcript_type "protein_coding"; transcript_name "Gsdme-205"; exon_number 1; exon_id "ENSMUSE00000872480.2"; level 3; protein_id "ENSMUSP00000126759.2"; transcript_support_level "1"; mgi_id "MGI:1889850"; tag "basic"; tag "appris_principal_1"; tag "CCDS"; ccdsid "CCDS20130.1"; havana_gene "OTTMUSG00000035970.1";
chr6	HAVANA	exon	50238714	50238897	0	-	.	gene_id "ENSMUSG00000029821.16"; transcript_id "ENSMUST00000031845.13"; gene_type "protein_coding"; gene_name "Gsdme"; transcript_type "protein_coding"; transcript_name "Gsdme-201"; exon_number 2; exon_id "ENSMUSE00000384747.4"; level 2; protein_id "ENSMUSP00000031845.7"; transcript_support_level "1"; mgi_id "MGI:1889850"; tag "basic"; tag "Ensembl_canonical"; tag "GENCODE_Primary"; tag "appris_principal_1"; tag "CCDS"; ccdsid "CCDS20130.1"; havana_gene "OTTMUSG00000035970.1"; havana_transcript "OTTMUST00000092298.1";
chr6	HAVANA	UTR	50238714	50238897	0	-	.	gene_id "ENSMUSG00000029821.16"; transcript_id "ENSMUST00000031845.13"; gene_type "protein_coding"; gene_name "Gsdme"; transcript_type "protein_coding"; transcript_name "Gsdme-201"; exon_number 2; exon_id "ENSMUSE00000384747.4"; level 2; protein_id "ENSMUSP00000031845.7"; transcript_support_level "1"; mgi_id "MGI:1889850"; tag "basic"; tag "Ensembl_canonical"; tag "GENCODE_Primary"; tag "appris_principal_1"; tag "CCDS"; ccdsid "CCDS20130.1"; havana_gene "OTTMUSG00000035970.1"; havana_transcript "OTTMUST00000092298.1";
chr6	ENSEMBL_gcm37	exon	50238714	50238897	0.749837731498935	-	.	gene_id "ENSMUSG00000029821.16"; transcript_id "ENSMUSG00000029821.16_tx_2"; exon_id "chr6_50238714_50238897_-"; exonnum "1"; txlen "1758";
chr6	ENSEMBL_gcm37	exon	50238714	50238897	0.0692113925330162	-	.	gene_id "ENSMUSG00000029821.16"; transcript_id "ENSMUSG00000029821.16_tx_7"; exon_id "chr6_50238714_50238897_-"; exonnum "1"; txlen "1693";
chr6	HAVANA	exon	50238714	50239006	0	-	.	gene_id "ENSMUSG00000029821.16"; transcript_id "ENSMUST00000167893.2"; gene_type "protein_coding"; gene_name "Gsdme"; transcript_type "protein_coding"; transcript_name "Gsdme-204"; exon_number 1; exon_id "ENSMUSE00000913319.2"; level 2; protein_id "ENSMUSP00000132062.2"; transcript_support_level "2"; mgi_id "MGI:1889850"; tag "alternative_5_UTR"; tag "mRNA_end_NF"; tag "cds_end_NF"; havana_gene "OTTMUSG00000035970.1"; havana_transcript "OTTMUST00000092302.1";
chr6	HAVANA	UTR	50238714	50239006	0	-	.	gene_id "ENSMUSG00000029821.16"; transcript_id "ENSMUST00000167893.2"; gene_type "protein_coding"; gene_name "Gsdme"; transcript_type "protein_coding"; transcript_name "Gsdme-204"; exon_number 1; exon_id "ENSMUSE00000913319.2"; level 2; protein_id "ENSMUSP00000132062.2"; transcript_support_level "2"; mgi_id "MGI:1889850"; tag "alternative_5_UTR"; tag "mRNA_end_NF"; tag "cds_end_NF"; havana_gene "OTTMUSG00000035970.1"; havana_transcript "OTTMUST00000092302.1";
chr6	HAVANA	exon	50240624	50240842	0	-	.	gene_id "ENSMUSG00000029821.16"; transcript_id "ENSMUST00000031845.13"; gene_type "protein_coding"; gene_name "Gsdme"; transcript_type "protein_coding"; transcript_name "Gsdme-201"; exon_number 1; exon_id "ENSMUSE00000707317.2"; level 2; protein_id "ENSMUSP00000031845.7"; transcript_support_level "1"; mgi_id "MGI:1889850"; tag "basic"; tag "Ensembl_canonical"; tag "GENCODE_Primary"; tag "appris_principal_1"; tag "CCDS"; ccdsid "CCDS20130.1"; havana_gene "OTTMUSG00000035970.1"; havana_transcript "OTTMUST00000092298.1";
chr6	HAVANA	UTR	50240624	50240842	0	-	.	gene_id "ENSMUSG00000029821.16"; transcript_id "ENSMUST00000031845.13"; gene_type "protein_coding"; gene_name "Gsdme"; transcript_type "protein_coding"; transcript_name "Gsdme-201"; exon_number 1; exon_id "ENSMUSE00000707317.2"; level 2; protein_id "ENSMUSP00000031845.7"; transcript_support_level "1"; mgi_id "MGI:1889850"; tag "basic"; tag "Ensembl_canonical"; tag "GENCODE_Primary"; tag "appris_principal_1"; tag "CCDS"; ccdsid "CCDS20130.1"; havana_gene "OTTMUSG00000035970.1"; havana_transcript "OTTMUST00000092298.1";
chr6	HAVANA	UTR	50270310	50274047	0	-	.	gene_id "ENSMUSG00000029822.16"; transcript_id "ENSMUST00000114468.9"; gene_type "protein_coding"; gene_name "Osbpl3"; transcript_type "protein_coding"; transcript_name "Osbpl3-204"; exon_number 22; exon_id "ENSMUSE00000752157.2"; level 2; protein_id "ENSMUSP00000110112.3"; transcript_support_level "1"; mgi_id "MGI:1918970"; tag "basic"; tag "CCDS"; ccdsid "CCDS39489.1"; havana_gene "OTTMUSG00000022235.1"; havana_transcript "OTTMUST00000052897.1";
chr6	HAVANA	exon	50270310	50274141	0	-	.	gene_id "ENSMUSG00000029822.16"; transcript_id "ENSMUST00000114468.9"; gene_type "protein_coding"; gene_name "Osbpl3"; transcript_type "protein_coding"; transcript_name "Osbpl3-204"; exon_number 22; exon_id "ENSMUSE00000752157.2"; level 2; protein_id "ENSMUSP00000110112.3"; transcript_support_level "1"; mgi_id "MGI:1918970"; tag "basic"; tag "CCDS"; ccdsid "CCDS39489.1"; havana_gene "OTTMUSG00000022235.1"; havana_transcript "OTTMUST00000052897.1";
chr6	HAVANA	transcript	50270310	50359817	0	-	.	gene_id "ENSMUSG00000029822.16"; transcript_id "ENSMUST00000114468.9"; gene_type "protein_coding"; gene_name "Osbpl3"; transcript_type "protein_coding"; transcript_name "Osbpl3-204"; level 2; protein_id "ENSMUSP00000110112.3"; transcript_support_level "1"; mgi_id "MGI:1918970"; tag "basic"; tag "CCDS"; ccdsid "CCDS39489.1"; havana_gene "OTTMUSG00000022235.1"; havana_transcript "OTTMUST00000052897.1";
chr6	HAVANA	gene	50270310	50433181	0	-	.	gene_id "ENSMUSG00000029822.16"; gene_type "protein_coding"; gene_name "Osbpl3"; level 2; mgi_id "MGI:1918970"; tag "overlapping_locus"; havana_gene "OTTMUSG00000022235.1";
chr6	HAVANA	exon	50272163	50274141	0	-	.	gene_id "ENSMUSG00000029822.16"; transcript_id "ENSMUST00000141466.2"; gene_type "protein_coding"; gene_name "Osbpl3"; transcript_type "retained_intron"; transcript_name "Osbpl3-207"; exon_number 2; exon_id "ENSMUSE00000790546.2"; level 2; transcript_support_level "1"; mgi_id "MGI:1918970"; havana_gene "OTTMUSG00000022235.1"; havana_transcript "OTTMUST00000052898.1";
chr6	HAVANA	transcript	50272163	50277334	0	-	.	gene_id "ENSMUSG00000029822.16"; transcript_id "ENSMUST00000141466.2"; gene_type "protein_coding"; gene_name "Osbpl3"; transcript_type "retained_intron"; transcript_name "Osbpl3-207"; level 2; transcript_support_level "1"; mgi_id "MGI:1918970"; havana_gene "OTTMUSG00000022235.1"; havana_transcript "OTTMUST00000052898.1";
chr6	HAVANA	UTR	50272667	50274047	0	-	.	gene_id "ENSMUSG00000029822.16"; transcript_id "ENSMUST00000090019.10"; gene_type "protein_coding"; gene_name "Osbpl3"; transcript_type "protein_coding"; transcript_name "Osbpl3-202"; exon_number 22; exon_id "ENSMUSE00001367167.2"; level 2; protein_id "ENSMUSP00000087473.4"; transcript_support_level "5"; mgi_id "MGI:1918970"; tag "not_organism_supported"; tag "basic"; tag "Ensembl_canonical"; tag "GENCODE_Primary"; tag "appris_principal_3"; tag "CCDS"; ccdsid "CCDS85046.1"; havana_gene "OTTMUSG00000022235.1"; havana_transcript "OTTMUST00000052901.1";
chr6	HAVANA	exon	50272667	50274141	0	-	.	gene_id "ENSMUSG00000029822.16"; transcript_id "ENSMUST00000090019.10"; gene_type "protein_coding"; gene_name "Osbpl3"; transcript_type "protein_coding"; transcript_name "Osbpl3-202"; exon_number 22; exon_id "ENSMUSE00001367167.2"; level 2; protein_id "ENSMUSP00000087473.4"; transcript_support_level "5"; mgi_id "MGI:1918970"; tag "not_organism_supported"; tag "basic"; tag "Ensembl_canonical"; tag "GENCODE_Primary"; tag "appris_principal_3"; tag "CCDS"; ccdsid "CCDS85046.1"; havana_gene "OTTMUSG00000022235.1"; havana_transcript "OTTMUST00000052901.1";
chr6	ENSEMBL_gcm37	exon	50272667	50274141	17.3045411529155	-	.	gene_id "ENSMUSG00000029822.16"; transcript_id "ENSMUSG00000029822.16_tx_12"; exon_id "chr6_50272667_50274141_-"; exonnum "21"; txlen "4167";
chr6	ENSEMBL_gcm37	exon	50272667	50274141	15.4726535758068	-	.	gene_id "ENSMUSG00000029822.16"; transcript_id "ENSMUSG00000029822.16_tx_14"; exon_id "chr6_50272667_50274141_-"; exonnum "22"; txlen "4260";
chr6	ENSEMBL_gcm37	exon	50272667	50274141	14.8769147866525	-	.	gene_id "ENSMUSG00000029822.16"; transcript_id "ENSMUSG00000029822.16_tx_15"; exon_id "chr6_50272667_50274141_-"; exonnum "23"; txlen "4368";
chr6	ENSEMBL_gcm37	exon	50272667	50274141	14.8343827765282	-	.	gene_id "ENSMUSG00000029822.16"; transcript_id "ENSMUSG00000029822.16_tx_16"; exon_id "chr6_50272667_50274141_-"; exonnum "22"; txlen "4275";
chr6	ENSEMBL_gcm37	exon	50272667	50274141	13.9925061998179	-	.	gene_id "ENSMUSG00000029822.16"; transcript_id "ENSMUSG00000029822.16_tx_17"; exon_id "chr6_50272667_50274141_-"; exonnum "21"; txlen "4103";
chr6	ENSEMBL_gcm37	exon	50272667	50274141	13.0436732270265	-	.	gene_id "ENSMUSG00000029822.16"; transcript_id "ENSMUSG00000029822.16_tx_18"; exon_id "chr6_50272667_50274141_-"; exonnum "22"; txlen "4196";
chr6	ENSEMBL_gcm37	exon	50272667	50274141	7.69844340423442	-	.	gene_id "ENSMUSG00000029822.16"; transcript_id "ENSMUSG00000029822.16_tx_21"; exon_id "chr6_50272667_50274141_-"; exonnum "23"; txlen "4304";
chr6	ENSEMBL_gcm37	exon	50272667	50274141	7.61858180396859	-	.	gene_id "ENSMUSG00000029822.16"; transcript_id "ENSMUSG00000029822.16_tx_22"; exon_id "chr6_50272667_50274141_-"; exonnum "22"; txlen "4211";
chr6	ENSEMBL_gcm37	exon	50272667	50274141	3.34493307520487	-	.	gene_id "ENSMUSG00000029822.16"; transcript_id "ENSMUSG00000029822.16_tx_29"; exon_id "chr6_50272667_50274141_-"; exonnum "21"; txlen "4011";
chr6	ENSEMBL_gcm37	exon	50272667	50274141	3.34493307520487	-	.	gene_id "ENSMUSG00000029822.16"; transcript_id "ENSMUSG00000029822.16_tx_30"; exon_id "chr6_50272667_50274141_-"; exonnum "22"; txlen "4104";
chr6	ENSEMBL_gcm37	exon	50272667	50274141	3.23835715397659	-	.	gene_id "ENSMUSG00000029822.16"; transcript_id "ENSMUSG00000029822.16_tx_31"; exon_id "chr6_50272667_50274141_-"; exonnum "22"; txlen "4119";
chr6	ENSEMBL_gcm37	exon	50272667	50274141	3.23835715397659	-	.	gene_id "ENSMUSG00000029822.16"; transcript_id "ENSMUSG00000029822.16_tx_32"; exon_id "chr6_50272667_50274141_-"; exonnum "23"; txlen "4212";
chr6	ENSEMBL_gcm37	exon	50272667	50274141	2.93612183143693	-	.	gene_id "ENSMUSG00000029822.16"; transcript_id "ENSMUSG00000029822.16_tx_35"; exon_id "chr6_50272667_50274141_-"; exonnum "22"; txlen "4189";
chr6	ENSEMBL_gcm37	exon	50272667	50274141	2.79353256758258	-	.	gene_id "ENSMUSG00000029822.16"; transcript_id "ENSMUSG00000029822.16_tx_36"; exon_id "chr6_50272667_50274141_-"; exonnum "23"; txlen "4297";
chr6	ENSEMBL_gcm37	exon	50272667	50274141	0.185946043110029	-	.	gene_id "ENSMUSG00000029822.16"; transcript_id "ENSMUSG00000029822.16_tx_37"; exon_id "chr6_50272667_50274141_-"; exonnum "26"; txlen "5067";
chr6	HAVANA	transcript	50272667	50347195	0	-	.	gene_id "ENSMUSG00000029822.16"; transcript_id "ENSMUST00000090019.10"; gene_type "protein_coding"; gene_name "Osbpl3"; transcript_type "protein_coding"; transcript_name "Osbpl3-202"; level 2; protein_id "ENSMUSP00000087473.4"; transcript_support_level "5"; mgi_id "MGI:1918970"; tag "not_organism_supported"; tag "basic"; tag "Ensembl_canonical"; tag "GENCODE_Primary"; tag "appris_principal_3"; tag "CCDS"; ccdsid "CCDS85046.1"; havana_gene "OTTMUSG00000022235.1"; havana_transcript "OTTMUST00000052901.1";
chr6	HAVANA	UTR	50273779	50274047	0	-	.	gene_id "ENSMUSG00000029822.16"; transcript_id "ENSMUST00000071728.11"; gene_type "protein_coding"; gene_name "Osbpl3"; transcript_type "protein_coding"; transcript_name "Osbpl3-201"; exon_number 22; exon_id "ENSMUSE00000699463.3"; level 2; protein_id "ENSMUSP00000071643.5"; transcript_support_level "1"; mgi_id "MGI:1918970"; tag "basic"; tag "CCDS"; ccdsid "CCDS51771.1"; havana_gene "OTTMUSG00000022235.1"; havana_transcript "OTTMUST00000052895.1";
chr6	HAVANA	exon	50273779	50274141	0	-	.	gene_id "ENSMUSG00000029822.16"; transcript_id "ENSMUST00000071728.11"; gene_type "protein_coding"; gene_name "Osbpl3"; transcript_type "protein_coding"; transcript_name "Osbpl3-201"; exon_number 22; exon_id "ENSMUSE00000699463.3"; level 2; protein_id "ENSMUSP00000071643.5"; transcript_support_level "1"; mgi_id "MGI:1918970"; tag "basic"; tag "CCDS"; ccdsid "CCDS51771.1"; havana_gene "OTTMUSG00000022235.1"; havana_transcript "OTTMUST00000052895.1";
chr6	HAVANA	transcript	50273779	50433150	0	-	.	gene_id "ENSMUSG00000029822.16"; transcript_id "ENSMUST00000071728.11"; gene_type "protein_coding"; gene_name "Osbpl3"; transcript_type "protein_coding"; transcript_name "Osbpl3-201"; level 2; protein_id "ENSMUSP00000071643.5"; transcript_support_level "1"; mgi_id "MGI:1918970"; tag "basic"; tag "CCDS"; ccdsid "CCDS51771.1"; havana_gene "OTTMUSG00000022235.1"; havana_transcript "OTTMUST00000052895.1";
chr6	HAVANA	UTR	50273785	50274047	0	-	.	gene_id "ENSMUSG00000029822.16"; transcript_id "ENSMUST00000114466.8"; gene_type "protein_coding"; gene_name "Osbpl3"; transcript_type "protein_coding"; transcript_name "Osbpl3-203"; exon_number 21; exon_id "ENSMUSE00000699460.3"; level 2; protein_id "ENSMUSP00000110110.2"; transcript_support_level "5"; mgi_id "MGI:1918970"; tag "not_organism_supported"; tag "basic"; tag "appris_alternative_1"; havana_gene "OTTMUSG00000022235.1"; havana_transcript "OTTMUST00000052902.1";
chr6	HAVANA	exon	50273785	50274141	0	-	.	gene_id "ENSMUSG00000029822.16"; transcript_id "ENSMUST00000114466.8"; gene_type "protein_coding"; gene_name "Osbpl3"; transcript_type "protein_coding"; transcript_name "Osbpl3-203"; exon_number 21; exon_id "ENSMUSE00000699460.3"; level 2; protein_id "ENSMUSP00000110110.2"; transcript_support_level "5"; mgi_id "MGI:1918970"; tag "not_organism_supported"; tag "basic"; tag "appris_alternative_1"; havana_gene "OTTMUSG00000022235.1"; havana_transcript "OTTMUST00000052902.1";
chr6	HAVANA	transcript	50273785	50347298	0	-	.	gene_id "ENSMUSG00000029822.16"; transcript_id "ENSMUST00000114466.8"; gene_type "protein_coding"; gene_name "Osbpl3"; transcript_type "protein_coding"; transcript_name "Osbpl3-203"; level 2; protein_id "ENSMUSP00000110110.2"; transcript_support_level "5"; mgi_id "MGI:1918970"; tag "not_organism_supported"; tag "basic"; tag "appris_alternative_1"; havana_gene "OTTMUSG00000022235.1"; havana_transcript "OTTMUST00000052902.1";
chr6	HAVANA	stop_codon	50274045	50274047	0	-	0	gene_id "ENSMUSG00000029822.16"; transcript_id "ENSMUST00000114468.9"; gene_type "protein_coding"; gene_name "Osbpl3"; transcript_type "protein_coding"; transcript_name "Osbpl3-204"; exon_number 22; exon_id "ENSMUSE00000752157.2"; level 2; protein_id "ENSMUSP00000110112.3"; transcript_support_level "1"; mgi_id "MGI:1918970"; tag "basic"; tag "CCDS"; ccdsid "CCDS39489.1"; havana_gene "OTTMUSG00000022235.1"; havana_transcript "OTTMUST00000052897.1";
chr6	HAVANA	stop_codon	50274045	50274047	0	-	0	gene_id "ENSMUSG00000029822.16"; transcript_id "ENSMUST00000090019.10"; gene_type "protein_coding"; gene_name "Osbpl3"; transcript_type "protein_coding"; transcript_name "Osbpl3-202"; exon_number 22; exon_id "ENSMUSE00001367167.2"; level 2; protein_id "ENSMUSP00000087473.4"; transcript_support_level "5"; mgi_id "MGI:1918970"; tag "not_organism_supported"; tag "basic"; tag "Ensembl_canonical"; tag "GENCODE_Primary"; tag "appris_principal_3"; tag "CCDS"; ccdsid "CCDS85046.1"; havana_gene "OTTMUSG00000022235.1"; havana_transcript "OTTMUST00000052901.1";
chr6	HAVANA	stop_codon	50274045	50274047	0	-	0	gene_id "ENSMUSG00000029822.16"; transcript_id "ENSMUST00000071728.11"; gene_type "protein_coding"; gene_name "Osbpl3"; transcript_type "protein_coding"; transcript_name "Osbpl3-201"; exon_number 22; exon_id "ENSMUSE00000699463.3"; level 2; protein_id "ENSMUSP00000071643.5"; transcript_support_level "1"; mgi_id "MGI:1918970"; tag "basic"; tag "CCDS"; ccdsid "CCDS51771.1"; havana_gene "OTTMUSG00000022235.1"; havana_transcript "OTTMUST00000052895.1";
chr6	HAVANA	stop_codon	50274045	50274047	0	-	0	gene_id "ENSMUSG00000029822.16"; transcript_id "ENSMUST00000114466.8"; gene_type "protein_coding"; gene_name "Osbpl3"; transcript_type "protein_coding"; transcript_name "Osbpl3-203"; exon_number 21; exon_id "ENSMUSE00000699460.3"; level 2; protein_id "ENSMUSP00000110110.2"; transcript_support_level "5"; mgi_id "MGI:1918970"; tag "not_organism_supported"; tag "basic"; tag "appris_alternative_1"; havana_gene "OTTMUSG00000022235.1"; havana_transcript "OTTMUST00000052902.1";
chr6	HAVANA	CDS	50274048	50274141	0	-	1	gene_id "ENSMUSG00000029822.16"; transcript_id "ENSMUST00000114468.9"; gene_type "protein_coding"; gene_name "Osbpl3"; transcript_type "protein_coding"; transcript_name "Osbpl3-204"; exon_number 22; exon_id "ENSMUSE00000752157.2"; level 2; protein_id "ENSMUSP00000110112.3"; transcript_support_level "1"; mgi_id "MGI:1918970"; tag "basic"; tag "CCDS"; ccdsid "CCDS39489.1"; havana_gene "OTTMUSG00000022235.1"; havana_transcript "OTTMUST00000052897.1";
chr6	HAVANA	CDS	50274048	50274141	0	-	1	gene_id "ENSMUSG00000029822.16"; transcript_id "ENSMUST00000090019.10"; gene_type "protein_coding"; gene_name "Osbpl3"; transcript_type "protein_coding"; transcript_name "Osbpl3-202"; exon_number 22; exon_id "ENSMUSE00001367167.2"; level 2; protein_id "ENSMUSP00000087473.4"; transcript_support_level "5"; mgi_id "MGI:1918970"; tag "not_organism_supported"; tag "basic"; tag "Ensembl_canonical"; tag "GENCODE_Primary"; tag "appris_principal_3"; tag "CCDS"; ccdsid "CCDS85046.1"; havana_gene "OTTMUSG00000022235.1"; havana_transcript "OTTMUST00000052901.1";
chr6	HAVANA	CDS	50274048	50274141	0	-	1	gene_id "ENSMUSG00000029822.16"; transcript_id "ENSMUST00000071728.11"; gene_type "protein_coding"; gene_name "Osbpl3"; transcript_type "protein_coding"; transcript_name "Osbpl3-201"; exon_number 22; exon_id "ENSMUSE00000699463.3"; level 2; protein_id "ENSMUSP00000071643.5"; transcript_support_level "1"; mgi_id "MGI:1918970"; tag "basic"; tag "CCDS"; ccdsid "CCDS51771.1"; havana_gene "OTTMUSG00000022235.1"; havana_transcript "OTTMUST00000052895.1";
chr6	HAVANA	CDS	50274048	50274141	0	-	1	gene_id "ENSMUSG00000029822.16"; transcript_id "ENSMUST00000114466.8"; gene_type "protein_coding"; gene_name "Osbpl3"; transcript_type "protein_coding"; transcript_name "Osbpl3-203"; exon_number 21; exon_id "ENSMUSE00000699460.3"; level 2; protein_id "ENSMUSP00000110110.2"; transcript_support_level "5"; mgi_id "MGI:1918970"; tag "not_organism_supported"; tag "basic"; tag "appris_alternative_1"; havana_gene "OTTMUSG00000022235.1"; havana_transcript "OTTMUST00000052902.1";
chr6	HAVANA	exon	50276296	50276418	0	-	.	gene_id "ENSMUSG00000029822.16"; transcript_id "ENSMUST00000114468.9"; gene_type "protein_coding"; gene_name "Osbpl3"; transcript_type "protein_coding"; transcript_name "Osbpl3-204"; exon_number 21; exon_id "ENSMUSE00001015057.2"; level 2; protein_id "ENSMUSP00000110112.3"; transcript_support_level "1"; mgi_id "MGI:1918970"; tag "basic"; tag "CCDS"; ccdsid "CCDS39489.1"; havana_gene "OTTMUSG00000022235.1"; havana_transcript "OTTMUST00000052897.1";
chr6	HAVANA	CDS	50276296	50276418	0	-	1	gene_id "ENSMUSG00000029822.16"; transcript_id "ENSMUST00000114468.9"; gene_type "protein_coding"; gene_name "Osbpl3"; transcript_type "protein_coding"; transcript_name "Osbpl3-204"; exon_number 21; exon_id "ENSMUSE00001015057.2"; level 2; protein_id "ENSMUSP00000110112.3"; transcript_support_level "1"; mgi_id "MGI:1918970"; tag "basic"; tag "CCDS"; ccdsid "CCDS39489.1"; havana_gene "OTTMUSG00000022235.1"; havana_transcript "OTTMUST00000052897.1";
chr6	HAVANA	exon	50276296	50276418	0	-	.	gene_id "ENSMUSG00000029822.16"; transcript_id "ENSMUST00000090019.10"; gene_type "protein_coding"; gene_name "Osbpl3"; transcript_type "protein_coding"; transcript_name "Osbpl3-202"; exon_number 21; exon_id "ENSMUSE00001015057.2"; level 2; protein_id "ENSMUSP00000087473.4"; transcript_support_level "5"; mgi_id "MGI:1918970"; tag "not_organism_supported"; tag "basic"; tag "Ensembl_canonical"; tag "GENCODE_Primary"; tag "appris_principal_3"; tag "CCDS"; ccdsid "CCDS85046.1"; havana_gene "OTTMUSG00000022235.1"; havana_transcript "OTTMUST00000052901.1";
chr6	HAVANA	CDS	50276296	50276418	0	-	1	gene_id "ENSMUSG00000029822.16"; transcript_id "ENSMUST00000090019.10"; gene_type "protein_coding"; gene_name "Osbpl3"; transcript_type "protein_coding"; transcript_name "Osbpl3-202"; exon_number 21; exon_id "ENSMUSE00001015057.2"; level 2; protein_id "ENSMUSP00000087473.4"; transcript_support_level "5"; mgi_id "MGI:1918970"; tag "not_organism_supported"; tag "basic"; tag "Ensembl_canonical"; tag "GENCODE_Primary"; tag "appris_principal_3"; tag "CCDS"; ccdsid "CCDS85046.1"; havana_gene "OTTMUSG00000022235.1"; havana_transcript "OTTMUST00000052901.1";
chr6	HAVANA	exon	50276296	50276418	0	-	.	gene_id "ENSMUSG00000029822.16"; transcript_id "ENSMUST00000071728.11"; gene_type "protein_coding"; gene_name "Osbpl3"; transcript_type "protein_coding"; transcript_name "Osbpl3-201"; exon_number 21; exon_id "ENSMUSE00001015057.2"; level 2; protein_id "ENSMUSP00000071643.5"; transcript_support_level "1"; mgi_id "MGI:1918970"; tag "basic"; tag "CCDS"; ccdsid "CCDS51771.1"; havana_gene "OTTMUSG00000022235.1"; havana_transcript "OTTMUST00000052895.1";
chr6	HAVANA	CDS	50276296	50276418	0	-	1	gene_id "ENSMUSG00000029822.16"; transcript_id "ENSMUST00000071728.11"; gene_type "protein_coding"; gene_name "Osbpl3"; transcript_type "protein_coding"; transcript_name "Osbpl3-201"; exon_number 21; exon_id "ENSMUSE00001015057.2"; level 2; protein_id "ENSMUSP00000071643.5"; transcript_support_level "1"; mgi_id "MGI:1918970"; tag "basic"; tag "CCDS"; ccdsid "CCDS51771.1"; havana_gene "OTTMUSG00000022235.1"; havana_transcript "OTTMUST00000052895.1";
chr6	HAVANA	exon	50276296	50276418	0	-	.	gene_id "ENSMUSG00000029822.16"; transcript_id "ENSMUST00000114466.8"; gene_type "protein_coding"; gene_name "Osbpl3"; transcript_type "protein_coding"; transcript_name "Osbpl3-203"; exon_number 20; exon_id "ENSMUSE00001015057.2"; level 2; protein_id "ENSMUSP00000110110.2"; transcript_support_level "5"; mgi_id "MGI:1918970"; tag "not_organism_supported"; tag "basic"; tag "appris_alternative_1"; havana_gene "OTTMUSG00000022235.1"; havana_transcript "OTTMUST00000052902.1";
chr6	HAVANA	CDS	50276296	50276418	0	-	1	gene_id "ENSMUSG00000029822.16"; transcript_id "ENSMUST00000114466.8"; gene_type "protein_coding"; gene_name "Osbpl3"; transcript_type "protein_coding"; transcript_name "Osbpl3-203"; exon_number 20; exon_id "ENSMUSE00001015057.2"; level 2; protein_id "ENSMUSP00000110110.2"; transcript_support_level "5"; mgi_id "MGI:1918970"; tag "not_organism_supported"; tag "basic"; tag "appris_alternative_1"; havana_gene "OTTMUSG00000022235.1"; havana_transcript "OTTMUST00000052902.1";
chr6	ENSEMBL_gcm37	exon	50276296	50276418	17.3045411529155	-	.	gene_id "ENSMUSG00000029822.16"; transcript_id "ENSMUSG00000029822.16_tx_12"; exon_id "chr6_50276296_50276418_-"; exonnum "20"; txlen "4167";
chr6	ENSEMBL_gcm37	exon	50276296	50276418	15.4726535758068	-	.	gene_id "ENSMUSG00000029822.16"; transcript_id "ENSMUSG00000029822.16_tx_14"; exon_id "chr6_50276296_50276418_-"; exonnum "21"; txlen "4260";
chr6	ENSEMBL_gcm37	exon	50276296	50276418	14.8769147866525	-	.	gene_id "ENSMUSG00000029822.16"; transcript_id "ENSMUSG00000029822.16_tx_15"; exon_id "chr6_50276296_50276418_-"; exonnum "22"; txlen "4368";
chr6	ENSEMBL_gcm37	exon	50276296	50276418	14.8343827765282	-	.	gene_id "ENSMUSG00000029822.16"; transcript_id "ENSMUSG00000029822.16_tx_16"; exon_id "chr6_50276296_50276418_-"; exonnum "21"; txlen "4275";
chr6	ENSEMBL_gcm37	exon	50276296	50276418	13.9925061998179	-	.	gene_id "ENSMUSG00000029822.16"; transcript_id "ENSMUSG00000029822.16_tx_17"; exon_id "chr6_50276296_50276418_-"; exonnum "20"; txlen "4103";
chr6	ENSEMBL_gcm37	exon	50276296	50276418	13.0436732270265	-	.	gene_id "ENSMUSG00000029822.16"; transcript_id "ENSMUSG00000029822.16_tx_18"; exon_id "chr6_50276296_50276418_-"; exonnum "21"; txlen "4196";
chr6	ENSEMBL_gcm37	exon	50276296	50276418	7.69844340423442	-	.	gene_id "ENSMUSG00000029822.16"; transcript_id "ENSMUSG00000029822.16_tx_21"; exon_id "chr6_50276296_50276418_-"; exonnum "22"; txlen "4304";
chr6	ENSEMBL_gcm37	exon	50276296	50276418	7.61858180396859	-	.	gene_id "ENSMUSG00000029822.16"; transcript_id "ENSMUSG00000029822.16_tx_22"; exon_id "chr6_50276296_50276418_-"; exonnum "21"; txlen "4211";
chr6	ENSEMBL_gcm37	exon	50276296	50276418	3.34493307520487	-	.	gene_id "ENSMUSG00000029822.16"; transcript_id "ENSMUSG00000029822.16_tx_29"; exon_id "chr6_50276296_50276418_-"; exonnum "20"; txlen "4011";
chr6	ENSEMBL_gcm37	exon	50276296	50276418	3.34493307520487	-	.	gene_id "ENSMUSG00000029822.16"; transcript_id "ENSMUSG00000029822.16_tx_30"; exon_id "chr6_50276296_50276418_-"; exonnum "21"; txlen "4104";
chr6	ENSEMBL_gcm37	exon	50276296	50276418	3.23835715397659	-	.	gene_id "ENSMUSG00000029822.16"; transcript_id "ENSMUSG00000029822.16_tx_31"; exon_id "chr6_50276296_50276418_-"; exonnum "21"; txlen "4119";
chr6	ENSEMBL_gcm37	exon	50276296	50276418	3.23835715397659	-	.	gene_id "ENSMUSG00000029822.16"; transcript_id "ENSMUSG00000029822.16_tx_32"; exon_id "chr6_50276296_50276418_-"; exonnum "22"; txlen "4212";
chr6	ENSEMBL_gcm37	exon	50276296	50276418	2.93612183143693	-	.	gene_id "ENSMUSG00000029822.16"; transcript_id "ENSMUSG00000029822.16_tx_35"; exon_id "chr6_50276296_50276418_-"; exonnum "21"; txlen "4189";
chr6	ENSEMBL_gcm37	exon	50276296	50276418	2.79353256758258	-	.	gene_id "ENSMUSG00000029822.16"; transcript_id "ENSMUSG00000029822.16_tx_36"; exon_id "chr6_50276296_50276418_-"; exonnum "22"; txlen "4297";
chr6	ENSEMBL_gcm37	exon	50276296	50276418	0.185946043110029	-	.	gene_id "ENSMUSG00000029822.16"; transcript_id "ENSMUSG00000029822.16_tx_37"; exon_id "chr6_50276296_50276418_-"; exonnum "25"; txlen "5067";
chr6	HAVANA	exon	50276296	50277334	0	-	.	gene_id "ENSMUSG00000029822.16"; transcript_id "ENSMUST00000141466.2"; gene_type "protein_coding"; gene_name "Osbpl3"; transcript_type "retained_intron"; transcript_name "Osbpl3-207"; exon_number 1; exon_id "ENSMUSE00000779949.2"; level 2; transcript_support_level "1"; mgi_id "MGI:1918970"; havana_gene "OTTMUSG00000022235.1"; havana_transcript "OTTMUST00000052898.1";
chr6	HAVANA	exon	50277194	50278030	0	-	.	gene_id "ENSMUSG00000029822.16"; transcript_id "ENSMUST00000133141.6"; gene_type "protein_coding"; gene_name "Osbpl3"; transcript_type "retained_intron"; transcript_name "Osbpl3-205"; exon_number 20; exon_id "ENSMUSE00000825418.2"; level 2; transcript_support_level "1"; mgi_id "MGI:1918970"; havana_gene "OTTMUSG00000022235.1"; havana_transcript "OTTMUST00000052896.1";
chr6	HAVANA	transcript	50277194	50359817	0	-	.	gene_id "ENSMUSG00000029822.16"; transcript_id "ENSMUST00000133141.6"; gene_type "protein_coding"; gene_name "Osbpl3"; transcript_type "retained_intron"; transcript_name "Osbpl3-205"; level 2; transcript_support_level "1"; mgi_id "MGI:1918970"; havana_gene "OTTMUSG00000022235.1"; havana_transcript "OTTMUST00000052896.1";
chr6	HAVANA	exon	50277904	50278030	0	-	.	gene_id "ENSMUSG00000029822.16"; transcript_id "ENSMUST00000114468.9"; gene_type "protein_coding"; gene_name "Osbpl3"; transcript_type "protein_coding"; transcript_name "Osbpl3-204"; exon_number 20; exon_id "ENSMUSE00001042264.2"; level 2; protein_id "ENSMUSP00000110112.3"; transcript_support_level "1"; mgi_id "MGI:1918970"; tag "basic"; tag "CCDS"; ccdsid "CCDS39489.1"; havana_gene "OTTMUSG00000022235.1"; havana_transcript "OTTMUST00000052897.1";
chr6	HAVANA	CDS	50277904	50278030	0	-	2	gene_id "ENSMUSG00000029822.16"; transcript_id "ENSMUST00000114468.9"; gene_type "protein_coding"; gene_name "Osbpl3"; transcript_type "protein_coding"; transcript_name "Osbpl3-204"; exon_number 20; exon_id "ENSMUSE00001042264.2"; level 2; protein_id "ENSMUSP00000110112.3"; transcript_support_level "1"; mgi_id "MGI:1918970"; tag "basic"; tag "CCDS"; ccdsid "CCDS39489.1"; havana_gene "OTTMUSG00000022235.1"; havana_transcript "OTTMUST00000052897.1";
chr6	HAVANA	exon	50277904	50278030	0	-	.	gene_id "ENSMUSG00000029822.16"; transcript_id "ENSMUST00000090019.10"; gene_type "protein_coding"; gene_name "Osbpl3"; transcript_type "protein_coding"; transcript_name "Osbpl3-202"; exon_number 20; exon_id "ENSMUSE00001042264.2"; level 2; protein_id "ENSMUSP00000087473.4"; transcript_support_level "5"; mgi_id "MGI:1918970"; tag "not_organism_supported"; tag "basic"; tag "Ensembl_canonical"; tag "GENCODE_Primary"; tag "appris_principal_3"; tag "CCDS"; ccdsid "CCDS85046.1"; havana_gene "OTTMUSG00000022235.1"; havana_transcript "OTTMUST00000052901.1";
chr6	HAVANA	CDS	50277904	50278030	0	-	2	gene_id "ENSMUSG00000029822.16"; transcript_id "ENSMUST00000090019.10"; gene_type "protein_coding"; gene_name "Osbpl3"; transcript_type "protein_coding"; transcript_name "Osbpl3-202"; exon_number 20; exon_id "ENSMUSE00001042264.2"; level 2; protein_id "ENSMUSP00000087473.4"; transcript_support_level "5"; mgi_id "MGI:1918970"; tag "not_organism_supported"; tag "basic"; tag "Ensembl_canonical"; tag "GENCODE_Primary"; tag "appris_principal_3"; tag "CCDS"; ccdsid "CCDS85046.1"; havana_gene "OTTMUSG00000022235.1"; havana_transcript "OTTMUST00000052901.1";
chr6	HAVANA	exon	50277904	50278030	0	-	.	gene_id "ENSMUSG00000029822.16"; transcript_id "ENSMUST00000071728.11"; gene_type "protein_coding"; gene_name "Osbpl3"; transcript_type "protein_coding"; transcript_name "Osbpl3-201"; exon_number 20; exon_id "ENSMUSE00001042264.2"; level 2; protein_id "ENSMUSP00000071643.5"; transcript_support_level "1"; mgi_id "MGI:1918970"; tag "basic"; tag "CCDS"; ccdsid "CCDS51771.1"; havana_gene "OTTMUSG00000022235.1"; havana_transcript "OTTMUST00000052895.1";
chr6	HAVANA	CDS	50277904	50278030	0	-	2	gene_id "ENSMUSG00000029822.16"; transcript_id "ENSMUST00000071728.11"; gene_type "protein_coding"; gene_name "Osbpl3"; transcript_type "protein_coding"; transcript_name "Osbpl3-201"; exon_number 20; exon_id "ENSMUSE00001042264.2"; level 2; protein_id "ENSMUSP00000071643.5"; transcript_support_level "1"; mgi_id "MGI:1918970"; tag "basic"; tag "CCDS"; ccdsid "CCDS51771.1"; havana_gene "OTTMUSG00000022235.1"; havana_transcript "OTTMUST00000052895.1";
chr6	HAVANA	exon	50277904	50278030	0	-	.	gene_id "ENSMUSG00000029822.16"; transcript_id "ENSMUST00000114466.8"; gene_type "protein_coding"; gene_name "Osbpl3"; transcript_type "protein_coding"; transcript_name "Osbpl3-203"; exon_number 19; exon_id "ENSMUSE00001042264.2"; level 2; protein_id "ENSMUSP00000110110.2"; transcript_support_level "5"; mgi_id "MGI:1918970"; tag "not_organism_supported"; tag "basic"; tag "appris_alternative_1"; havana_gene "OTTMUSG00000022235.1"; havana_transcript "OTTMUST00000052902.1";
chr6	HAVANA	CDS	50277904	50278030	0	-	2	gene_id "ENSMUSG00000029822.16"; transcript_id "ENSMUST00000114466.8"; gene_type "protein_coding"; gene_name "Osbpl3"; transcript_type "protein_coding"; transcript_name "Osbpl3-203"; exon_number 19; exon_id "ENSMUSE00001042264.2"; level 2; protein_id "ENSMUSP00000110110.2"; transcript_support_level "5"; mgi_id "MGI:1918970"; tag "not_organism_supported"; tag "basic"; tag "appris_alternative_1"; havana_gene "OTTMUSG00000022235.1"; havana_transcript "OTTMUST00000052902.1";
chr6	ENSEMBL_gcm37	exon	50277904	50278030	17.3045411529155	-	.	gene_id "ENSMUSG00000029822.16"; transcript_id "ENSMUSG00000029822.16_tx_12"; exon_id "chr6_50277904_50278030_-"; exonnum "19"; txlen "4167";
chr6	ENSEMBL_gcm37	exon	50277904	50278030	15.4726535758068	-	.	gene_id "ENSMUSG00000029822.16"; transcript_id "ENSMUSG00000029822.16_tx_14"; exon_id "chr6_50277904_50278030_-"; exonnum "20"; txlen "4260";
chr6	ENSEMBL_gcm37	exon	50277904	50278030	14.8769147866525	-	.	gene_id "ENSMUSG00000029822.16"; transcript_id "ENSMUSG00000029822.16_tx_15"; exon_id "chr6_50277904_50278030_-"; exonnum "21"; txlen "4368";
chr6	ENSEMBL_gcm37	exon	50277904	50278030	14.8343827765282	-	.	gene_id "ENSMUSG00000029822.16"; transcript_id "ENSMUSG00000029822.16_tx_16"; exon_id "chr6_50277904_50278030_-"; exonnum "20"; txlen "4275";
chr6	ENSEMBL_gcm37	exon	50277904	50278030	13.9925061998179	-	.	gene_id "ENSMUSG00000029822.16"; transcript_id "ENSMUSG00000029822.16_tx_17"; exon_id "chr6_50277904_50278030_-"; exonnum "19"; txlen "4103";
chr6	ENSEMBL_gcm37	exon	50277904	50278030	13.0436732270265	-	.	gene_id "ENSMUSG00000029822.16"; transcript_id "ENSMUSG00000029822.16_tx_18"; exon_id "chr6_50277904_50278030_-"; exonnum "20"; txlen "4196";
chr6	ENSEMBL_gcm37	exon	50277904	50278030	7.69844340423442	-	.	gene_id "ENSMUSG00000029822.16"; transcript_id "ENSMUSG00000029822.16_tx_21"; exon_id "chr6_50277904_50278030_-"; exonnum "21"; txlen "4304";
chr6	ENSEMBL_gcm37	exon	50277904	50278030	7.61858180396859	-	.	gene_id "ENSMUSG00000029822.16"; transcript_id "ENSMUSG00000029822.16_tx_22"; exon_id "chr6_50277904_50278030_-"; exonnum "20"; txlen "4211";
chr6	ENSEMBL_gcm37	exon	50277904	50278030	3.34493307520487	-	.	gene_id "ENSMUSG00000029822.16"; transcript_id "ENSMUSG00000029822.16_tx_29"; exon_id "chr6_50277904_50278030_-"; exonnum "19"; txlen "4011";
chr6	ENSEMBL_gcm37	exon	50277904	50278030	3.34493307520487	-	.	gene_id "ENSMUSG00000029822.16"; transcript_id "ENSMUSG00000029822.16_tx_30"; exon_id "chr6_50277904_50278030_-"; exonnum "20"; txlen "4104";
chr6	ENSEMBL_gcm37	exon	50277904	50278030	3.23835715397659	-	.	gene_id "ENSMUSG00000029822.16"; transcript_id "ENSMUSG00000029822.16_tx_31"; exon_id "chr6_50277904_50278030_-"; exonnum "20"; txlen "4119";
chr6	ENSEMBL_gcm37	exon	50277904	50278030	3.23835715397659	-	.	gene_id "ENSMUSG00000029822.16"; transcript_id "ENSMUSG00000029822.16_tx_32"; exon_id "chr6_50277904_50278030_-"; exonnum "21"; txlen "4212";
chr6	ENSEMBL_gcm37	exon	50277904	50278030	2.93612183143693	-	.	gene_id "ENSMUSG00000029822.16"; transcript_id "ENSMUSG00000029822.16_tx_35"; exon_id "chr6_50277904_50278030_-"; exonnum "20"; txlen "4189";
chr6	ENSEMBL_gcm37	exon	50277904	50278030	2.79353256758258	-	.	gene_id "ENSMUSG00000029822.16"; transcript_id "ENSMUSG00000029822.16_tx_36"; exon_id "chr6_50277904_50278030_-"; exonnum "21"; txlen "4297";
chr6	ENSEMBL_gcm37	exon	50277904	50278030	0.185946043110029	-	.	gene_id "ENSMUSG00000029822.16"; transcript_id "ENSMUSG00000029822.16_tx_37"; exon_id "chr6_50277904_50278030_-"; exonnum "24"; txlen "5067";
chr6	HAVANA	exon	50279997	50280141	0	-	.	gene_id "ENSMUSG00000029822.16"; transcript_id "ENSMUST00000114468.9"; gene_type "protein_coding"; gene_name "Osbpl3"; transcript_type "protein_coding"; transcript_name "Osbpl3-204"; exon_number 19; exon_id "ENSMUSE00001238841.2"; level 2; protein_id "ENSMUSP00000110112.3"; transcript_support_level "1"; mgi_id "MGI:1918970"; tag "basic"; tag "CCDS"; ccdsid "CCDS39489.1"; havana_gene "OTTMUSG00000022235.1"; havana_transcript "OTTMUST00000052897.1";
chr6	HAVANA	CDS	50279997	50280141	0	-	0	gene_id "ENSMUSG00000029822.16"; transcript_id "ENSMUST00000114468.9"; gene_type "protein_coding"; gene_name "Osbpl3"; transcript_type "protein_coding"; transcript_name "Osbpl3-204"; exon_number 19; exon_id "ENSMUSE00001238841.2"; level 2; protein_id "ENSMUSP00000110112.3"; transcript_support_level "1"; mgi_id "MGI:1918970"; tag "basic"; tag "CCDS"; ccdsid "CCDS39489.1"; havana_gene "OTTMUSG00000022235.1"; havana_transcript "OTTMUST00000052897.1";
chr6	HAVANA	exon	50279997	50280141	0	-	.	gene_id "ENSMUSG00000029822.16"; transcript_id "ENSMUST00000090019.10"; gene_type "protein_coding"; gene_name "Osbpl3"; transcript_type "protein_coding"; transcript_name "Osbpl3-202"; exon_number 19; exon_id "ENSMUSE00001238841.2"; level 2; protein_id "ENSMUSP00000087473.4"; transcript_support_level "5"; mgi_id "MGI:1918970"; tag "not_organism_supported"; tag "basic"; tag "Ensembl_canonical"; tag "GENCODE_Primary"; tag "appris_principal_3"; tag "CCDS"; ccdsid "CCDS85046.1"; havana_gene "OTTMUSG00000022235.1"; havana_transcript "OTTMUST00000052901.1";
chr6	HAVANA	CDS	50279997	50280141	0	-	0	gene_id "ENSMUSG00000029822.16"; transcript_id "ENSMUST00000090019.10"; gene_type "protein_coding"; gene_name "Osbpl3"; transcript_type "protein_coding"; transcript_name "Osbpl3-202"; exon_number 19; exon_id "ENSMUSE00001238841.2"; level 2; protein_id "ENSMUSP00000087473.4"; transcript_support_level "5"; mgi_id "MGI:1918970"; tag "not_organism_supported"; tag "basic"; tag "Ensembl_canonical"; tag "GENCODE_Primary"; tag "appris_principal_3"; tag "CCDS"; ccdsid "CCDS85046.1"; havana_gene "OTTMUSG00000022235.1"; havana_transcript "OTTMUST00000052901.1";
chr6	HAVANA	exon	50279997	50280141	0	-	.	gene_id "ENSMUSG00000029822.16"; transcript_id "ENSMUST00000071728.11"; gene_type "protein_coding"; gene_name "Osbpl3"; transcript_type "protein_coding"; transcript_name "Osbpl3-201"; exon_number 19; exon_id "ENSMUSE00001238841.2"; level 2; protein_id "ENSMUSP00000071643.5"; transcript_support_level "1"; mgi_id "MGI:1918970"; tag "basic"; tag "CCDS"; ccdsid "CCDS51771.1"; havana_gene "OTTMUSG00000022235.1"; havana_transcript "OTTMUST00000052895.1";
chr6	HAVANA	CDS	50279997	50280141	0	-	0	gene_id "ENSMUSG00000029822.16"; transcript_id "ENSMUST00000071728.11"; gene_type "protein_coding"; gene_name "Osbpl3"; transcript_type "protein_coding"; transcript_name "Osbpl3-201"; exon_number 19; exon_id "ENSMUSE00001238841.2"; level 2; protein_id "ENSMUSP00000071643.5"; transcript_support_level "1"; mgi_id "MGI:1918970"; tag "basic"; tag "CCDS"; ccdsid "CCDS51771.1"; havana_gene "OTTMUSG00000022235.1"; havana_transcript "OTTMUST00000052895.1";
chr6	HAVANA	exon	50279997	50280141	0	-	.	gene_id "ENSMUSG00000029822.16"; transcript_id "ENSMUST00000114466.8"; gene_type "protein_coding"; gene_name "Osbpl3"; transcript_type "protein_coding"; transcript_name "Osbpl3-203"; exon_number 18; exon_id "ENSMUSE00001238841.2"; level 2; protein_id "ENSMUSP00000110110.2"; transcript_support_level "5"; mgi_id "MGI:1918970"; tag "not_organism_supported"; tag "basic"; tag "appris_alternative_1"; havana_gene "OTTMUSG00000022235.1"; havana_transcript "OTTMUST00000052902.1";
chr6	HAVANA	CDS	50279997	50280141	0	-	0	gene_id "ENSMUSG00000029822.16"; transcript_id "ENSMUST00000114466.8"; gene_type "protein_coding"; gene_name "Osbpl3"; transcript_type "protein_coding"; transcript_name "Osbpl3-203"; exon_number 18; exon_id "ENSMUSE00001238841.2"; level 2; protein_id "ENSMUSP00000110110.2"; transcript_support_level "5"; mgi_id "MGI:1918970"; tag "not_organism_supported"; tag "basic"; tag "appris_alternative_1"; havana_gene "OTTMUSG00000022235.1"; havana_transcript "OTTMUST00000052902.1";
chr6	HAVANA	exon	50279997	50280141	0	-	.	gene_id "ENSMUSG00000029822.16"; transcript_id "ENSMUST00000133141.6"; gene_type "protein_coding"; gene_name "Osbpl3"; transcript_type "retained_intron"; transcript_name "Osbpl3-205"; exon_number 19; exon_id "ENSMUSE00001299450.2"; level 2; transcript_support_level "1"; mgi_id "MGI:1918970"; havana_gene "OTTMUSG00000022235.1"; havana_transcript "OTTMUST00000052896.1";
chr6	ENSEMBL_gcm37	exon	50279997	50280141	17.3045411529155	-	.	gene_id "ENSMUSG00000029822.16"; transcript_id "ENSMUSG00000029822.16_tx_12"; exon_id "chr6_50279997_50280141_-"; exonnum "18"; txlen "4167";
chr6	ENSEMBL_gcm37	exon	50279997	50280141	15.4726535758068	-	.	gene_id "ENSMUSG00000029822.16"; transcript_id "ENSMUSG00000029822.16_tx_14"; exon_id "chr6_50279997_50280141_-"; exonnum "19"; txlen "4260";
chr6	ENSEMBL_gcm37	exon	50279997	50280141	14.8769147866525	-	.	gene_id "ENSMUSG00000029822.16"; transcript_id "ENSMUSG00000029822.16_tx_15"; exon_id "chr6_50279997_50280141_-"; exonnum "20"; txlen "4368";
chr6	ENSEMBL_gcm37	exon	50279997	50280141	14.8343827765282	-	.	gene_id "ENSMUSG00000029822.16"; transcript_id "ENSMUSG00000029822.16_tx_16"; exon_id "chr6_50279997_50280141_-"; exonnum "19"; txlen "4275";
chr6	ENSEMBL_gcm37	exon	50279997	50280141	13.9925061998179	-	.	gene_id "ENSMUSG00000029822.16"; transcript_id "ENSMUSG00000029822.16_tx_17"; exon_id "chr6_50279997_50280141_-"; exonnum "18"; txlen "4103";
chr6	ENSEMBL_gcm37	exon	50279997	50280141	13.0436732270265	-	.	gene_id "ENSMUSG00000029822.16"; transcript_id "ENSMUSG00000029822.16_tx_18"; exon_id "chr6_50279997_50280141_-"; exonnum "19"; txlen "4196";
chr6	ENSEMBL_gcm37	exon	50279997	50280141	7.69844340423442	-	.	gene_id "ENSMUSG00000029822.16"; transcript_id "ENSMUSG00000029822.16_tx_21"; exon_id "chr6_50279997_50280141_-"; exonnum "20"; txlen "4304";
chr6	ENSEMBL_gcm37	exon	50279997	50280141	7.61858180396859	-	.	gene_id "ENSMUSG00000029822.16"; transcript_id "ENSMUSG00000029822.16_tx_22"; exon_id "chr6_50279997_50280141_-"; exonnum "19"; txlen "4211";
chr6	ENSEMBL_gcm37	exon	50279997	50280141	3.34493307520487	-	.	gene_id "ENSMUSG00000029822.16"; transcript_id "ENSMUSG00000029822.16_tx_29"; exon_id "chr6_50279997_50280141_-"; exonnum "18"; txlen "4011";
chr6	ENSEMBL_gcm37	exon	50279997	50280141	3.34493307520487	-	.	gene_id "ENSMUSG00000029822.16"; transcript_id "ENSMUSG00000029822.16_tx_30"; exon_id "chr6_50279997_50280141_-"; exonnum "19"; txlen "4104";
chr6	ENSEMBL_gcm37	exon	50279997	50280141	3.23835715397659	-	.	gene_id "ENSMUSG00000029822.16"; transcript_id "ENSMUSG00000029822.16_tx_31"; exon_id "chr6_50279997_50280141_-"; exonnum "19"; txlen "4119";
chr6	ENSEMBL_gcm37	exon	50279997	50280141	3.23835715397659	-	.	gene_id "ENSMUSG00000029822.16"; transcript_id "ENSMUSG00000029822.16_tx_32"; exon_id "chr6_50279997_50280141_-"; exonnum "20"; txlen "4212";
chr6	ENSEMBL_gcm37	exon	50279997	50280141	2.93612183143693	-	.	gene_id "ENSMUSG00000029822.16"; transcript_id "ENSMUSG00000029822.16_tx_35"; exon_id "chr6_50279997_50280141_-"; exonnum "19"; txlen "4189";
chr6	ENSEMBL_gcm37	exon	50279997	50280141	2.79353256758258	-	.	gene_id "ENSMUSG00000029822.16"; transcript_id "ENSMUSG00000029822.16_tx_36"; exon_id "chr6_50279997_50280141_-"; exonnum "20"; txlen "4297";
chr6	ENSEMBL_gcm37	exon	50279997	50280141	0.185946043110029	-	.	gene_id "ENSMUSG00000029822.16"; transcript_id "ENSMUSG00000029822.16_tx_37"; exon_id "chr6_50279997_50280141_-"; exonnum "23"; txlen "5067";
chr6	HAVANA	exon	50285271	50285415	0	-	.	gene_id "ENSMUSG00000029822.16"; transcript_id "ENSMUST00000114468.9"; gene_type "protein_coding"; gene_name "Osbpl3"; transcript_type "protein_coding"; transcript_name "Osbpl3-204"; exon_number 18; exon_id "ENSMUSE00001217890.2"; level 2; protein_id "ENSMUSP00000110112.3"; transcript_support_level "1"; mgi_id "MGI:1918970"; tag "basic"; tag "CCDS"; ccdsid "CCDS39489.1"; havana_gene "OTTMUSG00000022235.1"; havana_transcript "OTTMUST00000052897.1";
chr6	HAVANA	CDS	50285271	50285415	0	-	1	gene_id "ENSMUSG00000029822.16"; transcript_id "ENSMUST00000114468.9"; gene_type "protein_coding"; gene_name "Osbpl3"; transcript_type "protein_coding"; transcript_name "Osbpl3-204"; exon_number 18; exon_id "ENSMUSE00001217890.2"; level 2; protein_id "ENSMUSP00000110112.3"; transcript_support_level "1"; mgi_id "MGI:1918970"; tag "basic"; tag "CCDS"; ccdsid "CCDS39489.1"; havana_gene "OTTMUSG00000022235.1"; havana_transcript "OTTMUST00000052897.1";
chr6	HAVANA	exon	50285271	50285415	0	-	.	gene_id "ENSMUSG00000029822.16"; transcript_id "ENSMUST00000090019.10"; gene_type "protein_coding"; gene_name "Osbpl3"; transcript_type "protein_coding"; transcript_name "Osbpl3-202"; exon_number 18; exon_id "ENSMUSE00001217890.2"; level 2; protein_id "ENSMUSP00000087473.4"; transcript_support_level "5"; mgi_id "MGI:1918970"; tag "not_organism_supported"; tag "basic"; tag "Ensembl_canonical"; tag "GENCODE_Primary"; tag "appris_principal_3"; tag "CCDS"; ccdsid "CCDS85046.1"; havana_gene "OTTMUSG00000022235.1"; havana_transcript "OTTMUST00000052901.1";
chr6	HAVANA	CDS	50285271	50285415	0	-	1	gene_id "ENSMUSG00000029822.16"; transcript_id "ENSMUST00000090019.10"; gene_type "protein_coding"; gene_name "Osbpl3"; transcript_type "protein_coding"; transcript_name "Osbpl3-202"; exon_number 18; exon_id "ENSMUSE00001217890.2"; level 2; protein_id "ENSMUSP00000087473.4"; transcript_support_level "5"; mgi_id "MGI:1918970"; tag "not_organism_supported"; tag "basic"; tag "Ensembl_canonical"; tag "GENCODE_Primary"; tag "appris_principal_3"; tag "CCDS"; ccdsid "CCDS85046.1"; havana_gene "OTTMUSG00000022235.1"; havana_transcript "OTTMUST00000052901.1";
chr6	HAVANA	exon	50285271	50285415	0	-	.	gene_id "ENSMUSG00000029822.16"; transcript_id "ENSMUST00000071728.11"; gene_type "protein_coding"; gene_name "Osbpl3"; transcript_type "protein_coding"; transcript_name "Osbpl3-201"; exon_number 18; exon_id "ENSMUSE00001217890.2"; level 2; protein_id "ENSMUSP00000071643.5"; transcript_support_level "1"; mgi_id "MGI:1918970"; tag "basic"; tag "CCDS"; ccdsid "CCDS51771.1"; havana_gene "OTTMUSG00000022235.1"; havana_transcript "OTTMUST00000052895.1";
chr6	HAVANA	CDS	50285271	50285415	0	-	1	gene_id "ENSMUSG00000029822.16"; transcript_id "ENSMUST00000071728.11"; gene_type "protein_coding"; gene_name "Osbpl3"; transcript_type "protein_coding"; transcript_name "Osbpl3-201"; exon_number 18; exon_id "ENSMUSE00001217890.2"; level 2; protein_id "ENSMUSP00000071643.5"; transcript_support_level "1"; mgi_id "MGI:1918970"; tag "basic"; tag "CCDS"; ccdsid "CCDS51771.1"; havana_gene "OTTMUSG00000022235.1"; havana_transcript "OTTMUST00000052895.1";
chr6	HAVANA	exon	50285271	50285415	0	-	.	gene_id "ENSMUSG00000029822.16"; transcript_id "ENSMUST00000114466.8"; gene_type "protein_coding"; gene_name "Osbpl3"; transcript_type "protein_coding"; transcript_name "Osbpl3-203"; exon_number 17; exon_id "ENSMUSE00001217890.2"; level 2; protein_id "ENSMUSP00000110110.2"; transcript_support_level "5"; mgi_id "MGI:1918970"; tag "not_organism_supported"; tag "basic"; tag "appris_alternative_1"; havana_gene "OTTMUSG00000022235.1"; havana_transcript "OTTMUST00000052902.1";
chr6	HAVANA	CDS	50285271	50285415	0	-	1	gene_id "ENSMUSG00000029822.16"; transcript_id "ENSMUST00000114466.8"; gene_type "protein_coding"; gene_name "Osbpl3"; transcript_type "protein_coding"; transcript_name "Osbpl3-203"; exon_number 17; exon_id "ENSMUSE00001217890.2"; level 2; protein_id "ENSMUSP00000110110.2"; transcript_support_level "5"; mgi_id "MGI:1918970"; tag "not_organism_supported"; tag "basic"; tag "appris_alternative_1"; havana_gene "OTTMUSG00000022235.1"; havana_transcript "OTTMUST00000052902.1";
chr6	HAVANA	exon	50285271	50285415	0	-	.	gene_id "ENSMUSG00000029822.16"; transcript_id "ENSMUST00000133141.6"; gene_type "protein_coding"; gene_name "Osbpl3"; transcript_type "retained_intron"; transcript_name "Osbpl3-205"; exon_number 18; exon_id "ENSMUSE00001305743.2"; level 2; transcript_support_level "1"; mgi_id "MGI:1918970"; havana_gene "OTTMUSG00000022235.1"; havana_transcript "OTTMUST00000052896.1";
chr6	ENSEMBL_gcm37	exon	50285271	50285415	17.3045411529155	-	.	gene_id "ENSMUSG00000029822.16"; transcript_id "ENSMUSG00000029822.16_tx_12"; exon_id "chr6_50285271_50285415_-"; exonnum "17"; txlen "4167";
chr6	ENSEMBL_gcm37	exon	50285271	50285415	15.4726535758068	-	.	gene_id "ENSMUSG00000029822.16"; transcript_id "ENSMUSG00000029822.16_tx_14"; exon_id "chr6_50285271_50285415_-"; exonnum "18"; txlen "4260";
chr6	ENSEMBL_gcm37	exon	50285271	50285415	14.8769147866525	-	.	gene_id "ENSMUSG00000029822.16"; transcript_id "ENSMUSG00000029822.16_tx_15"; exon_id "chr6_50285271_50285415_-"; exonnum "19"; txlen "4368";
chr6	ENSEMBL_gcm37	exon	50285271	50285415	14.8343827765282	-	.	gene_id "ENSMUSG00000029822.16"; transcript_id "ENSMUSG00000029822.16_tx_16"; exon_id "chr6_50285271_50285415_-"; exonnum "18"; txlen "4275";
chr6	ENSEMBL_gcm37	exon	50285271	50285415	13.9925061998179	-	.	gene_id "ENSMUSG00000029822.16"; transcript_id "ENSMUSG00000029822.16_tx_17"; exon_id "chr6_50285271_50285415_-"; exonnum "17"; txlen "4103";
chr6	ENSEMBL_gcm37	exon	50285271	50285415	13.0436732270265	-	.	gene_id "ENSMUSG00000029822.16"; transcript_id "ENSMUSG00000029822.16_tx_18"; exon_id "chr6_50285271_50285415_-"; exonnum "18"; txlen "4196";
chr6	ENSEMBL_gcm37	exon	50285271	50285415	7.69844340423442	-	.	gene_id "ENSMUSG00000029822.16"; transcript_id "ENSMUSG00000029822.16_tx_21"; exon_id "chr6_50285271_50285415_-"; exonnum "19"; txlen "4304";
chr6	ENSEMBL_gcm37	exon	50285271	50285415	7.61858180396859	-	.	gene_id "ENSMUSG00000029822.16"; transcript_id "ENSMUSG00000029822.16_tx_22"; exon_id "chr6_50285271_50285415_-"; exonnum "18"; txlen "4211";
chr6	ENSEMBL_gcm37	exon	50285271	50285415	3.34493307520487	-	.	gene_id "ENSMUSG00000029822.16"; transcript_id "ENSMUSG00000029822.16_tx_29"; exon_id "chr6_50285271_50285415_-"; exonnum "17"; txlen "4011";
chr6	ENSEMBL_gcm37	exon	50285271	50285415	3.34493307520487	-	.	gene_id "ENSMUSG00000029822.16"; transcript_id "ENSMUSG00000029822.16_tx_30"; exon_id "chr6_50285271_50285415_-"; exonnum "18"; txlen "4104";
chr6	ENSEMBL_gcm37	exon	50285271	50285415	3.23835715397659	-	.	gene_id "ENSMUSG00000029822.16"; transcript_id "ENSMUSG00000029822.16_tx_31"; exon_id "chr6_50285271_50285415_-"; exonnum "18"; txlen "4119";
chr6	ENSEMBL_gcm37	exon	50285271	50285415	3.23835715397659	-	.	gene_id "ENSMUSG00000029822.16"; transcript_id "ENSMUSG00000029822.16_tx_32"; exon_id "chr6_50285271_50285415_-"; exonnum "19"; txlen "4212";
chr6	ENSEMBL_gcm37	exon	50285271	50285415	2.93612183143693	-	.	gene_id "ENSMUSG00000029822.16"; transcript_id "ENSMUSG00000029822.16_tx_35"; exon_id "chr6_50285271_50285415_-"; exonnum "18"; txlen "4189";
chr6	ENSEMBL_gcm37	exon	50285271	50285415	2.79353256758258	-	.	gene_id "ENSMUSG00000029822.16"; transcript_id "ENSMUSG00000029822.16_tx_36"; exon_id "chr6_50285271_50285415_-"; exonnum "19"; txlen "4297";
chr6	ENSEMBL_gcm37	exon	50285271	50285415	0.185946043110029	-	.	gene_id "ENSMUSG00000029822.16"; transcript_id "ENSMUSG00000029822.16_tx_37"; exon_id "chr6_50285271_50285415_-"; exonnum "22"; txlen "5067";
chr6	HAVANA	exon	50286293	50286371	0	-	.	gene_id "ENSMUSG00000029822.16"; transcript_id "ENSMUST00000114468.9"; gene_type "protein_coding"; gene_name "Osbpl3"; transcript_type "protein_coding"; transcript_name "Osbpl3-204"; exon_number 17; exon_id "ENSMUSE00001245139.2"; level 2; protein_id "ENSMUSP00000110112.3"; transcript_support_level "1"; mgi_id "MGI:1918970"; tag "basic"; tag "CCDS"; ccdsid "CCDS39489.1"; havana_gene "OTTMUSG00000022235.1"; havana_transcript "OTTMUST00000052897.1";
chr6	HAVANA	CDS	50286293	50286371	0	-	2	gene_id "ENSMUSG00000029822.16"; transcript_id "ENSMUST00000114468.9"; gene_type "protein_coding"; gene_name "Osbpl3"; transcript_type "protein_coding"; transcript_name "Osbpl3-204"; exon_number 17; exon_id "ENSMUSE00001245139.2"; level 2; protein_id "ENSMUSP00000110112.3"; transcript_support_level "1"; mgi_id "MGI:1918970"; tag "basic"; tag "CCDS"; ccdsid "CCDS39489.1"; havana_gene "OTTMUSG00000022235.1"; havana_transcript "OTTMUST00000052897.1";
chr6	HAVANA	exon	50286293	50286371	0	-	.	gene_id "ENSMUSG00000029822.16"; transcript_id "ENSMUST00000090019.10"; gene_type "protein_coding"; gene_name "Osbpl3"; transcript_type "protein_coding"; transcript_name "Osbpl3-202"; exon_number 17; exon_id "ENSMUSE00001245139.2"; level 2; protein_id "ENSMUSP00000087473.4"; transcript_support_level "5"; mgi_id "MGI:1918970"; tag "not_organism_supported"; tag "basic"; tag "Ensembl_canonical"; tag "GENCODE_Primary"; tag "appris_principal_3"; tag "CCDS"; ccdsid "CCDS85046.1"; havana_gene "OTTMUSG00000022235.1"; havana_transcript "OTTMUST00000052901.1";
chr6	HAVANA	CDS	50286293	50286371	0	-	2	gene_id "ENSMUSG00000029822.16"; transcript_id "ENSMUST00000090019.10"; gene_type "protein_coding"; gene_name "Osbpl3"; transcript_type "protein_coding"; transcript_name "Osbpl3-202"; exon_number 17; exon_id "ENSMUSE00001245139.2"; level 2; protein_id "ENSMUSP00000087473.4"; transcript_support_level "5"; mgi_id "MGI:1918970"; tag "not_organism_supported"; tag "basic"; tag "Ensembl_canonical"; tag "GENCODE_Primary"; tag "appris_principal_3"; tag "CCDS"; ccdsid "CCDS85046.1"; havana_gene "OTTMUSG00000022235.1"; havana_transcript "OTTMUST00000052901.1";
chr6	HAVANA	exon	50286293	50286371	0	-	.	gene_id "ENSMUSG00000029822.16"; transcript_id "ENSMUST00000071728.11"; gene_type "protein_coding"; gene_name "Osbpl3"; transcript_type "protein_coding"; transcript_name "Osbpl3-201"; exon_number 17; exon_id "ENSMUSE00001245139.2"; level 2; protein_id "ENSMUSP00000071643.5"; transcript_support_level "1"; mgi_id "MGI:1918970"; tag "basic"; tag "CCDS"; ccdsid "CCDS51771.1"; havana_gene "OTTMUSG00000022235.1"; havana_transcript "OTTMUST00000052895.1";
chr6	HAVANA	CDS	50286293	50286371	0	-	2	gene_id "ENSMUSG00000029822.16"; transcript_id "ENSMUST00000071728.11"; gene_type "protein_coding"; gene_name "Osbpl3"; transcript_type "protein_coding"; transcript_name "Osbpl3-201"; exon_number 17; exon_id "ENSMUSE00001245139.2"; level 2; protein_id "ENSMUSP00000071643.5"; transcript_support_level "1"; mgi_id "MGI:1918970"; tag "basic"; tag "CCDS"; ccdsid "CCDS51771.1"; havana_gene "OTTMUSG00000022235.1"; havana_transcript "OTTMUST00000052895.1";
chr6	HAVANA	exon	50286293	50286371	0	-	.	gene_id "ENSMUSG00000029822.16"; transcript_id "ENSMUST00000114466.8"; gene_type "protein_coding"; gene_name "Osbpl3"; transcript_type "protein_coding"; transcript_name "Osbpl3-203"; exon_number 16; exon_id "ENSMUSE00001245139.2"; level 2; protein_id "ENSMUSP00000110110.2"; transcript_support_level "5"; mgi_id "MGI:1918970"; tag "not_organism_supported"; tag "basic"; tag "appris_alternative_1"; havana_gene "OTTMUSG00000022235.1"; havana_transcript "OTTMUST00000052902.1";
chr6	HAVANA	CDS	50286293	50286371	0	-	2	gene_id "ENSMUSG00000029822.16"; transcript_id "ENSMUST00000114466.8"; gene_type "protein_coding"; gene_name "Osbpl3"; transcript_type "protein_coding"; transcript_name "Osbpl3-203"; exon_number 16; exon_id "ENSMUSE00001245139.2"; level 2; protein_id "ENSMUSP00000110110.2"; transcript_support_level "5"; mgi_id "MGI:1918970"; tag "not_organism_supported"; tag "basic"; tag "appris_alternative_1"; havana_gene "OTTMUSG00000022235.1"; havana_transcript "OTTMUST00000052902.1";
chr6	HAVANA	exon	50286293	50286371	0	-	.	gene_id "ENSMUSG00000029822.16"; transcript_id "ENSMUST00000133141.6"; gene_type "protein_coding"; gene_name "Osbpl3"; transcript_type "retained_intron"; transcript_name "Osbpl3-205"; exon_number 17; exon_id "ENSMUSE00001254148.2"; level 2; transcript_support_level "1"; mgi_id "MGI:1918970"; havana_gene "OTTMUSG00000022235.1"; havana_transcript "OTTMUST00000052896.1";
chr6	ENSEMBL_gcm37	exon	50286293	50286371	17.3045411529155	-	.	gene_id "ENSMUSG00000029822.16"; transcript_id "ENSMUSG00000029822.16_tx_12"; exon_id "chr6_50286293_50286371_-"; exonnum "16"; txlen "4167";
chr6	ENSEMBL_gcm37	exon	50286293	50286371	15.4726535758068	-	.	gene_id "ENSMUSG00000029822.16"; transcript_id "ENSMUSG00000029822.16_tx_14"; exon_id "chr6_50286293_50286371_-"; exonnum "17"; txlen "4260";
chr6	ENSEMBL_gcm37	exon	50286293	50286371	14.8769147866525	-	.	gene_id "ENSMUSG00000029822.16"; transcript_id "ENSMUSG00000029822.16_tx_15"; exon_id "chr6_50286293_50286371_-"; exonnum "18"; txlen "4368";
chr6	ENSEMBL_gcm37	exon	50286293	50286371	14.8343827765282	-	.	gene_id "ENSMUSG00000029822.16"; transcript_id "ENSMUSG00000029822.16_tx_16"; exon_id "chr6_50286293_50286371_-"; exonnum "17"; txlen "4275";
chr6	ENSEMBL_gcm37	exon	50286293	50286371	13.9925061998179	-	.	gene_id "ENSMUSG00000029822.16"; transcript_id "ENSMUSG00000029822.16_tx_17"; exon_id "chr6_50286293_50286371_-"; exonnum "16"; txlen "4103";
chr6	ENSEMBL_gcm37	exon	50286293	50286371	13.0436732270265	-	.	gene_id "ENSMUSG00000029822.16"; transcript_id "ENSMUSG00000029822.16_tx_18"; exon_id "chr6_50286293_50286371_-"; exonnum "17"; txlen "4196";
chr6	ENSEMBL_gcm37	exon	50286293	50286371	7.69844340423442	-	.	gene_id "ENSMUSG00000029822.16"; transcript_id "ENSMUSG00000029822.16_tx_21"; exon_id "chr6_50286293_50286371_-"; exonnum "18"; txlen "4304";
chr6	ENSEMBL_gcm37	exon	50286293	50286371	7.61858180396859	-	.	gene_id "ENSMUSG00000029822.16"; transcript_id "ENSMUSG00000029822.16_tx_22"; exon_id "chr6_50286293_50286371_-"; exonnum "17"; txlen "4211";
chr6	ENSEMBL_gcm37	exon	50286293	50286371	3.34493307520487	-	.	gene_id "ENSMUSG00000029822.16"; transcript_id "ENSMUSG00000029822.16_tx_29"; exon_id "chr6_50286293_50286371_-"; exonnum "16"; txlen "4011";
chr6	ENSEMBL_gcm37	exon	50286293	50286371	3.34493307520487	-	.	gene_id "ENSMUSG00000029822.16"; transcript_id "ENSMUSG00000029822.16_tx_30"; exon_id "chr6_50286293_50286371_-"; exonnum "17"; txlen "4104";
chr6	ENSEMBL_gcm37	exon	50286293	50286371	3.23835715397659	-	.	gene_id "ENSMUSG00000029822.16"; transcript_id "ENSMUSG00000029822.16_tx_31"; exon_id "chr6_50286293_50286371_-"; exonnum "17"; txlen "4119";
chr6	ENSEMBL_gcm37	exon	50286293	50286371	3.23835715397659	-	.	gene_id "ENSMUSG00000029822.16"; transcript_id "ENSMUSG00000029822.16_tx_32"; exon_id "chr6_50286293_50286371_-"; exonnum "18"; txlen "4212";
chr6	ENSEMBL_gcm37	exon	50286293	50286371	2.93612183143693	-	.	gene_id "ENSMUSG00000029822.16"; transcript_id "ENSMUSG00000029822.16_tx_35"; exon_id "chr6_50286293_50286371_-"; exonnum "17"; txlen "4189";
chr6	ENSEMBL_gcm37	exon	50286293	50286371	2.79353256758258	-	.	gene_id "ENSMUSG00000029822.16"; transcript_id "ENSMUSG00000029822.16_tx_36"; exon_id "chr6_50286293_50286371_-"; exonnum "18"; txlen "4297";
chr6	ENSEMBL_gcm37	exon	50286293	50286371	0.185946043110029	-	.	gene_id "ENSMUSG00000029822.16"; transcript_id "ENSMUSG00000029822.16_tx_37"; exon_id "chr6_50286293_50286371_-"; exonnum "21"; txlen "5067";
chr6	HAVANA	exon	50289612	50289675	0	-	.	gene_id "ENSMUSG00000029822.16"; transcript_id "ENSMUST00000114468.9"; gene_type "protein_coding"; gene_name "Osbpl3"; transcript_type "protein_coding"; transcript_name "Osbpl3-204"; exon_number 16; exon_id "ENSMUSE00001219384.2"; level 2; protein_id "ENSMUSP00000110112.3"; transcript_support_level "1"; mgi_id "MGI:1918970"; tag "basic"; tag "CCDS"; ccdsid "CCDS39489.1"; havana_gene "OTTMUSG00000022235.1"; havana_transcript "OTTMUST00000052897.1";
chr6	HAVANA	CDS	50289612	50289675	0	-	0	gene_id "ENSMUSG00000029822.16"; transcript_id "ENSMUST00000114468.9"; gene_type "protein_coding"; gene_name "Osbpl3"; transcript_type "protein_coding"; transcript_name "Osbpl3-204"; exon_number 16; exon_id "ENSMUSE00001219384.2"; level 2; protein_id "ENSMUSP00000110112.3"; transcript_support_level "1"; mgi_id "MGI:1918970"; tag "basic"; tag "CCDS"; ccdsid "CCDS39489.1"; havana_gene "OTTMUSG00000022235.1"; havana_transcript "OTTMUST00000052897.1";
chr6	HAVANA	exon	50289612	50289675	0	-	.	gene_id "ENSMUSG00000029822.16"; transcript_id "ENSMUST00000090019.10"; gene_type "protein_coding"; gene_name "Osbpl3"; transcript_type "protein_coding"; transcript_name "Osbpl3-202"; exon_number 16; exon_id "ENSMUSE00001219384.2"; level 2; protein_id "ENSMUSP00000087473.4"; transcript_support_level "5"; mgi_id "MGI:1918970"; tag "not_organism_supported"; tag "basic"; tag "Ensembl_canonical"; tag "GENCODE_Primary"; tag "appris_principal_3"; tag "CCDS"; ccdsid "CCDS85046.1"; havana_gene "OTTMUSG00000022235.1"; havana_transcript "OTTMUST00000052901.1";
chr6	HAVANA	CDS	50289612	50289675	0	-	0	gene_id "ENSMUSG00000029822.16"; transcript_id "ENSMUST00000090019.10"; gene_type "protein_coding"; gene_name "Osbpl3"; transcript_type "protein_coding"; transcript_name "Osbpl3-202"; exon_number 16; exon_id "ENSMUSE00001219384.2"; level 2; protein_id "ENSMUSP00000087473.4"; transcript_support_level "5"; mgi_id "MGI:1918970"; tag "not_organism_supported"; tag "basic"; tag "Ensembl_canonical"; tag "GENCODE_Primary"; tag "appris_principal_3"; tag "CCDS"; ccdsid "CCDS85046.1"; havana_gene "OTTMUSG00000022235.1"; havana_transcript "OTTMUST00000052901.1";
chr6	HAVANA	exon	50289612	50289675	0	-	.	gene_id "ENSMUSG00000029822.16"; transcript_id "ENSMUST00000071728.11"; gene_type "protein_coding"; gene_name "Osbpl3"; transcript_type "protein_coding"; transcript_name "Osbpl3-201"; exon_number 16; exon_id "ENSMUSE00001219384.2"; level 2; protein_id "ENSMUSP00000071643.5"; transcript_support_level "1"; mgi_id "MGI:1918970"; tag "basic"; tag "CCDS"; ccdsid "CCDS51771.1"; havana_gene "OTTMUSG00000022235.1"; havana_transcript "OTTMUST00000052895.1";
chr6	HAVANA	CDS	50289612	50289675	0	-	0	gene_id "ENSMUSG00000029822.16"; transcript_id "ENSMUST00000071728.11"; gene_type "protein_coding"; gene_name "Osbpl3"; transcript_type "protein_coding"; transcript_name "Osbpl3-201"; exon_number 16; exon_id "ENSMUSE00001219384.2"; level 2; protein_id "ENSMUSP00000071643.5"; transcript_support_level "1"; mgi_id "MGI:1918970"; tag "basic"; tag "CCDS"; ccdsid "CCDS51771.1"; havana_gene "OTTMUSG00000022235.1"; havana_transcript "OTTMUST00000052895.1";
chr6	HAVANA	exon	50289612	50289675	0	-	.	gene_id "ENSMUSG00000029822.16"; transcript_id "ENSMUST00000114466.8"; gene_type "protein_coding"; gene_name "Osbpl3"; transcript_type "protein_coding"; transcript_name "Osbpl3-203"; exon_number 15; exon_id "ENSMUSE00001219384.2"; level 2; protein_id "ENSMUSP00000110110.2"; transcript_support_level "5"; mgi_id "MGI:1918970"; tag "not_organism_supported"; tag "basic"; tag "appris_alternative_1"; havana_gene "OTTMUSG00000022235.1"; havana_transcript "OTTMUST00000052902.1";
chr6	HAVANA	CDS	50289612	50289675	0	-	0	gene_id "ENSMUSG00000029822.16"; transcript_id "ENSMUST00000114466.8"; gene_type "protein_coding"; gene_name "Osbpl3"; transcript_type "protein_coding"; transcript_name "Osbpl3-203"; exon_number 15; exon_id "ENSMUSE00001219384.2"; level 2; protein_id "ENSMUSP00000110110.2"; transcript_support_level "5"; mgi_id "MGI:1918970"; tag "not_organism_supported"; tag "basic"; tag "appris_alternative_1"; havana_gene "OTTMUSG00000022235.1"; havana_transcript "OTTMUST00000052902.1";
chr6	HAVANA	exon	50289612	50289675	0	-	.	gene_id "ENSMUSG00000029822.16"; transcript_id "ENSMUST00000133141.6"; gene_type "protein_coding"; gene_name "Osbpl3"; transcript_type "retained_intron"; transcript_name "Osbpl3-205"; exon_number 16; exon_id "ENSMUSE00001277040.2"; level 2; transcript_support_level "1"; mgi_id "MGI:1918970"; havana_gene "OTTMUSG00000022235.1"; havana_transcript "OTTMUST00000052896.1";
chr6	ENSEMBL_gcm37	exon	50289612	50289675	17.3045411529155	-	.	gene_id "ENSMUSG00000029822.16"; transcript_id "ENSMUSG00000029822.16_tx_12"; exon_id "chr6_50289612_50289675_-"; exonnum "15"; txlen "4167";
chr6	ENSEMBL_gcm37	exon	50289612	50289675	15.4726535758068	-	.	gene_id "ENSMUSG00000029822.16"; transcript_id "ENSMUSG00000029822.16_tx_14"; exon_id "chr6_50289612_50289675_-"; exonnum "16"; txlen "4260";
chr6	ENSEMBL_gcm37	exon	50289612	50289675	14.8769147866525	-	.	gene_id "ENSMUSG00000029822.16"; transcript_id "ENSMUSG00000029822.16_tx_15"; exon_id "chr6_50289612_50289675_-"; exonnum "17"; txlen "4368";
chr6	ENSEMBL_gcm37	exon	50289612	50289675	14.8343827765282	-	.	gene_id "ENSMUSG00000029822.16"; transcript_id "ENSMUSG00000029822.16_tx_16"; exon_id "chr6_50289612_50289675_-"; exonnum "16"; txlen "4275";
chr6	ENSEMBL_gcm37	exon	50289612	50289675	13.9925061998179	-	.	gene_id "ENSMUSG00000029822.16"; transcript_id "ENSMUSG00000029822.16_tx_17"; exon_id "chr6_50289612_50289675_-"; exonnum "15"; txlen "4103";
chr6	ENSEMBL_gcm37	exon	50289612	50289675	13.0436732270265	-	.	gene_id "ENSMUSG00000029822.16"; transcript_id "ENSMUSG00000029822.16_tx_18"; exon_id "chr6_50289612_50289675_-"; exonnum "16"; txlen "4196";
chr6	ENSEMBL_gcm37	exon	50289612	50289675	7.69844340423442	-	.	gene_id "ENSMUSG00000029822.16"; transcript_id "ENSMUSG00000029822.16_tx_21"; exon_id "chr6_50289612_50289675_-"; exonnum "17"; txlen "4304";
chr6	ENSEMBL_gcm37	exon	50289612	50289675	7.61858180396859	-	.	gene_id "ENSMUSG00000029822.16"; transcript_id "ENSMUSG00000029822.16_tx_22"; exon_id "chr6_50289612_50289675_-"; exonnum "16"; txlen "4211";
chr6	ENSEMBL_gcm37	exon	50289612	50289675	3.34493307520487	-	.	gene_id "ENSMUSG00000029822.16"; transcript_id "ENSMUSG00000029822.16_tx_29"; exon_id "chr6_50289612_50289675_-"; exonnum "15"; txlen "4011";
chr6	ENSEMBL_gcm37	exon	50289612	50289675	3.34493307520487	-	.	gene_id "ENSMUSG00000029822.16"; transcript_id "ENSMUSG00000029822.16_tx_30"; exon_id "chr6_50289612_50289675_-"; exonnum "16"; txlen "4104";
chr6	ENSEMBL_gcm37	exon	50289612	50289675	3.23835715397659	-	.	gene_id "ENSMUSG00000029822.16"; transcript_id "ENSMUSG00000029822.16_tx_31"; exon_id "chr6_50289612_50289675_-"; exonnum "16"; txlen "4119";
chr6	ENSEMBL_gcm37	exon	50289612	50289675	3.23835715397659	-	.	gene_id "ENSMUSG00000029822.16"; transcript_id "ENSMUSG00000029822.16_tx_32"; exon_id "chr6_50289612_50289675_-"; exonnum "17"; txlen "4212";
chr6	ENSEMBL_gcm37	exon	50289612	50289675	2.93612183143693	-	.	gene_id "ENSMUSG00000029822.16"; transcript_id "ENSMUSG00000029822.16_tx_35"; exon_id "chr6_50289612_50289675_-"; exonnum "16"; txlen "4189";
chr6	ENSEMBL_gcm37	exon	50289612	50289675	2.79353256758258	-	.	gene_id "ENSMUSG00000029822.16"; transcript_id "ENSMUSG00000029822.16_tx_36"; exon_id "chr6_50289612_50289675_-"; exonnum "17"; txlen "4297";
chr6	ENSEMBL_gcm37	exon	50289612	50289675	0.185946043110029	-	.	gene_id "ENSMUSG00000029822.16"; transcript_id "ENSMUSG00000029822.16_tx_37"; exon_id "chr6_50289612_50289675_-"; exonnum "20"; txlen "5067";
chr6	HAVANA	exon	50297017	50297154	0	-	.	gene_id "ENSMUSG00000029822.16"; transcript_id "ENSMUST00000114468.9"; gene_type "protein_coding"; gene_name "Osbpl3"; transcript_type "protein_coding"; transcript_name "Osbpl3-204"; exon_number 15; exon_id "ENSMUSE00001219492.2"; level 2; protein_id "ENSMUSP00000110112.3"; transcript_support_level "1"; mgi_id "MGI:1918970"; tag "basic"; tag "CCDS"; ccdsid "CCDS39489.1"; havana_gene "OTTMUSG00000022235.1"; havana_transcript "OTTMUST00000052897.1";
chr6	HAVANA	CDS	50297017	50297154	0	-	0	gene_id "ENSMUSG00000029822.16"; transcript_id "ENSMUST00000114468.9"; gene_type "protein_coding"; gene_name "Osbpl3"; transcript_type "protein_coding"; transcript_name "Osbpl3-204"; exon_number 15; exon_id "ENSMUSE00001219492.2"; level 2; protein_id "ENSMUSP00000110112.3"; transcript_support_level "1"; mgi_id "MGI:1918970"; tag "basic"; tag "CCDS"; ccdsid "CCDS39489.1"; havana_gene "OTTMUSG00000022235.1"; havana_transcript "OTTMUST00000052897.1";
chr6	HAVANA	exon	50297017	50297154	0	-	.	gene_id "ENSMUSG00000029822.16"; transcript_id "ENSMUST00000090019.10"; gene_type "protein_coding"; gene_name "Osbpl3"; transcript_type "protein_coding"; transcript_name "Osbpl3-202"; exon_number 15; exon_id "ENSMUSE00001219492.2"; level 2; protein_id "ENSMUSP00000087473.4"; transcript_support_level "5"; mgi_id "MGI:1918970"; tag "not_organism_supported"; tag "basic"; tag "Ensembl_canonical"; tag "GENCODE_Primary"; tag "appris_principal_3"; tag "CCDS"; ccdsid "CCDS85046.1"; havana_gene "OTTMUSG00000022235.1"; havana_transcript "OTTMUST00000052901.1";
chr6	HAVANA	CDS	50297017	50297154	0	-	0	gene_id "ENSMUSG00000029822.16"; transcript_id "ENSMUST00000090019.10"; gene_type "protein_coding"; gene_name "Osbpl3"; transcript_type "protein_coding"; transcript_name "Osbpl3-202"; exon_number 15; exon_id "ENSMUSE00001219492.2"; level 2; protein_id "ENSMUSP00000087473.4"; transcript_support_level "5"; mgi_id "MGI:1918970"; tag "not_organism_supported"; tag "basic"; tag "Ensembl_canonical"; tag "GENCODE_Primary"; tag "appris_principal_3"; tag "CCDS"; ccdsid "CCDS85046.1"; havana_gene "OTTMUSG00000022235.1"; havana_transcript "OTTMUST00000052901.1";
chr6	HAVANA	exon	50297017	50297154	0	-	.	gene_id "ENSMUSG00000029822.16"; transcript_id "ENSMUST00000071728.11"; gene_type "protein_coding"; gene_name "Osbpl3"; transcript_type "protein_coding"; transcript_name "Osbpl3-201"; exon_number 15; exon_id "ENSMUSE00001219492.2"; level 2; protein_id "ENSMUSP00000071643.5"; transcript_support_level "1"; mgi_id "MGI:1918970"; tag "basic"; tag "CCDS"; ccdsid "CCDS51771.1"; havana_gene "OTTMUSG00000022235.1"; havana_transcript "OTTMUST00000052895.1";
chr6	HAVANA	CDS	50297017	50297154	0	-	0	gene_id "ENSMUSG00000029822.16"; transcript_id "ENSMUST00000071728.11"; gene_type "protein_coding"; gene_name "Osbpl3"; transcript_type "protein_coding"; transcript_name "Osbpl3-201"; exon_number 15; exon_id "ENSMUSE00001219492.2"; level 2; protein_id "ENSMUSP00000071643.5"; transcript_support_level "1"; mgi_id "MGI:1918970"; tag "basic"; tag "CCDS"; ccdsid "CCDS51771.1"; havana_gene "OTTMUSG00000022235.1"; havana_transcript "OTTMUST00000052895.1";
chr6	HAVANA	exon	50297017	50297154	0	-	.	gene_id "ENSMUSG00000029822.16"; transcript_id "ENSMUST00000114466.8"; gene_type "protein_coding"; gene_name "Osbpl3"; transcript_type "protein_coding"; transcript_name "Osbpl3-203"; exon_number 14; exon_id "ENSMUSE00001219492.2"; level 2; protein_id "ENSMUSP00000110110.2"; transcript_support_level "5"; mgi_id "MGI:1918970"; tag "not_organism_supported"; tag "basic"; tag "appris_alternative_1"; havana_gene "OTTMUSG00000022235.1"; havana_transcript "OTTMUST00000052902.1";
chr6	HAVANA	CDS	50297017	50297154	0	-	0	gene_id "ENSMUSG00000029822.16"; transcript_id "ENSMUST00000114466.8"; gene_type "protein_coding"; gene_name "Osbpl3"; transcript_type "protein_coding"; transcript_name "Osbpl3-203"; exon_number 14; exon_id "ENSMUSE00001219492.2"; level 2; protein_id "ENSMUSP00000110110.2"; transcript_support_level "5"; mgi_id "MGI:1918970"; tag "not_organism_supported"; tag "basic"; tag "appris_alternative_1"; havana_gene "OTTMUSG00000022235.1"; havana_transcript "OTTMUST00000052902.1";
chr6	HAVANA	exon	50297017	50297154	0	-	.	gene_id "ENSMUSG00000029822.16"; transcript_id "ENSMUST00000133141.6"; gene_type "protein_coding"; gene_name "Osbpl3"; transcript_type "retained_intron"; transcript_name "Osbpl3-205"; exon_number 15; exon_id "ENSMUSE00001296071.2"; level 2; transcript_support_level "1"; mgi_id "MGI:1918970"; havana_gene "OTTMUSG00000022235.1"; havana_transcript "OTTMUST00000052896.1";
chr6	ENSEMBL_gcm37	exon	50297017	50297154	17.3045411529155	-	.	gene_id "ENSMUSG00000029822.16"; transcript_id "ENSMUSG00000029822.16_tx_12"; exon_id "chr6_50297017_50297154_-"; exonnum "14"; txlen "4167";
chr6	ENSEMBL_gcm37	exon	50297017	50297154	15.4726535758068	-	.	gene_id "ENSMUSG00000029822.16"; transcript_id "ENSMUSG00000029822.16_tx_14"; exon_id "chr6_50297017_50297154_-"; exonnum "15"; txlen "4260";
chr6	ENSEMBL_gcm37	exon	50297017	50297154	14.8769147866525	-	.	gene_id "ENSMUSG00000029822.16"; transcript_id "ENSMUSG00000029822.16_tx_15"; exon_id "chr6_50297017_50297154_-"; exonnum "16"; txlen "4368";
chr6	ENSEMBL_gcm37	exon	50297017	50297154	14.8343827765282	-	.	gene_id "ENSMUSG00000029822.16"; transcript_id "ENSMUSG00000029822.16_tx_16"; exon_id "chr6_50297017_50297154_-"; exonnum "15"; txlen "4275";
chr6	ENSEMBL_gcm37	exon	50297017	50297154	13.9925061998179	-	.	gene_id "ENSMUSG00000029822.16"; transcript_id "ENSMUSG00000029822.16_tx_17"; exon_id "chr6_50297017_50297154_-"; exonnum "14"; txlen "4103";
chr6	ENSEMBL_gcm37	exon	50297017	50297154	13.0436732270265	-	.	gene_id "ENSMUSG00000029822.16"; transcript_id "ENSMUSG00000029822.16_tx_18"; exon_id "chr6_50297017_50297154_-"; exonnum "15"; txlen "4196";
chr6	ENSEMBL_gcm37	exon	50297017	50297154	7.69844340423442	-	.	gene_id "ENSMUSG00000029822.16"; transcript_id "ENSMUSG00000029822.16_tx_21"; exon_id "chr6_50297017_50297154_-"; exonnum "16"; txlen "4304";
chr6	ENSEMBL_gcm37	exon	50297017	50297154	7.61858180396859	-	.	gene_id "ENSMUSG00000029822.16"; transcript_id "ENSMUSG00000029822.16_tx_22"; exon_id "chr6_50297017_50297154_-"; exonnum "15"; txlen "4211";
chr6	ENSEMBL_gcm37	exon	50297017	50297154	3.34493307520487	-	.	gene_id "ENSMUSG00000029822.16"; transcript_id "ENSMUSG00000029822.16_tx_29"; exon_id "chr6_50297017_50297154_-"; exonnum "14"; txlen "4011";
chr6	ENSEMBL_gcm37	exon	50297017	50297154	3.34493307520487	-	.	gene_id "ENSMUSG00000029822.16"; transcript_id "ENSMUSG00000029822.16_tx_30"; exon_id "chr6_50297017_50297154_-"; exonnum "15"; txlen "4104";
chr6	ENSEMBL_gcm37	exon	50297017	50297154	3.23835715397659	-	.	gene_id "ENSMUSG00000029822.16"; transcript_id "ENSMUSG00000029822.16_tx_31"; exon_id "chr6_50297017_50297154_-"; exonnum "15"; txlen "4119";
chr6	ENSEMBL_gcm37	exon	50297017	50297154	3.23835715397659	-	.	gene_id "ENSMUSG00000029822.16"; transcript_id "ENSMUSG00000029822.16_tx_32"; exon_id "chr6_50297017_50297154_-"; exonnum "16"; txlen "4212";
chr6	ENSEMBL_gcm37	exon	50297017	50297154	2.93612183143693	-	.	gene_id "ENSMUSG00000029822.16"; transcript_id "ENSMUSG00000029822.16_tx_35"; exon_id "chr6_50297017_50297154_-"; exonnum "15"; txlen "4189";
chr6	ENSEMBL_gcm37	exon	50297017	50297154	2.79353256758258	-	.	gene_id "ENSMUSG00000029822.16"; transcript_id "ENSMUSG00000029822.16_tx_36"; exon_id "chr6_50297017_50297154_-"; exonnum "16"; txlen "4297";
chr6	ENSEMBL_gcm37	exon	50297017	50297154	0.185946043110029	-	.	gene_id "ENSMUSG00000029822.16"; transcript_id "ENSMUSG00000029822.16_tx_37"; exon_id "chr6_50297017_50297154_-"; exonnum "19"; txlen "5067";
chr6	HAVANA	exon	50299953	50300203	0	-	.	gene_id "ENSMUSG00000029822.16"; transcript_id "ENSMUST00000114468.9"; gene_type "protein_coding"; gene_name "Osbpl3"; transcript_type "protein_coding"; transcript_name "Osbpl3-204"; exon_number 14; exon_id "ENSMUSE00001249483.2"; level 2; protein_id "ENSMUSP00000110112.3"; transcript_support_level "1"; mgi_id "MGI:1918970"; tag "basic"; tag "CCDS"; ccdsid "CCDS39489.1"; havana_gene "OTTMUSG00000022235.1"; havana_transcript "OTTMUST00000052897.1";
chr6	HAVANA	CDS	50299953	50300203	0	-	2	gene_id "ENSMUSG00000029822.16"; transcript_id "ENSMUST00000114468.9"; gene_type "protein_coding"; gene_name "Osbpl3"; transcript_type "protein_coding"; transcript_name "Osbpl3-204"; exon_number 14; exon_id "ENSMUSE00001249483.2"; level 2; protein_id "ENSMUSP00000110112.3"; transcript_support_level "1"; mgi_id "MGI:1918970"; tag "basic"; tag "CCDS"; ccdsid "CCDS39489.1"; havana_gene "OTTMUSG00000022235.1"; havana_transcript "OTTMUST00000052897.1";
chr6	HAVANA	exon	50299953	50300203	0	-	.	gene_id "ENSMUSG00000029822.16"; transcript_id "ENSMUST00000090019.10"; gene_type "protein_coding"; gene_name "Osbpl3"; transcript_type "protein_coding"; transcript_name "Osbpl3-202"; exon_number 14; exon_id "ENSMUSE00001249483.2"; level 2; protein_id "ENSMUSP00000087473.4"; transcript_support_level "5"; mgi_id "MGI:1918970"; tag "not_organism_supported"; tag "basic"; tag "Ensembl_canonical"; tag "GENCODE_Primary"; tag "appris_principal_3"; tag "CCDS"; ccdsid "CCDS85046.1"; havana_gene "OTTMUSG00000022235.1"; havana_transcript "OTTMUST00000052901.1";
chr6	HAVANA	CDS	50299953	50300203	0	-	2	gene_id "ENSMUSG00000029822.16"; transcript_id "ENSMUST00000090019.10"; gene_type "protein_coding"; gene_name "Osbpl3"; transcript_type "protein_coding"; transcript_name "Osbpl3-202"; exon_number 14; exon_id "ENSMUSE00001249483.2"; level 2; protein_id "ENSMUSP00000087473.4"; transcript_support_level "5"; mgi_id "MGI:1918970"; tag "not_organism_supported"; tag "basic"; tag "Ensembl_canonical"; tag "GENCODE_Primary"; tag "appris_principal_3"; tag "CCDS"; ccdsid "CCDS85046.1"; havana_gene "OTTMUSG00000022235.1"; havana_transcript "OTTMUST00000052901.1";
chr6	HAVANA	exon	50299953	50300203	0	-	.	gene_id "ENSMUSG00000029822.16"; transcript_id "ENSMUST00000071728.11"; gene_type "protein_coding"; gene_name "Osbpl3"; transcript_type "protein_coding"; transcript_name "Osbpl3-201"; exon_number 14; exon_id "ENSMUSE00001249483.2"; level 2; protein_id "ENSMUSP00000071643.5"; transcript_support_level "1"; mgi_id "MGI:1918970"; tag "basic"; tag "CCDS"; ccdsid "CCDS51771.1"; havana_gene "OTTMUSG00000022235.1"; havana_transcript "OTTMUST00000052895.1";
chr6	HAVANA	CDS	50299953	50300203	0	-	2	gene_id "ENSMUSG00000029822.16"; transcript_id "ENSMUST00000071728.11"; gene_type "protein_coding"; gene_name "Osbpl3"; transcript_type "protein_coding"; transcript_name "Osbpl3-201"; exon_number 14; exon_id "ENSMUSE00001249483.2"; level 2; protein_id "ENSMUSP00000071643.5"; transcript_support_level "1"; mgi_id "MGI:1918970"; tag "basic"; tag "CCDS"; ccdsid "CCDS51771.1"; havana_gene "OTTMUSG00000022235.1"; havana_transcript "OTTMUST00000052895.1";
chr6	HAVANA	exon	50299953	50300203	0	-	.	gene_id "ENSMUSG00000029822.16"; transcript_id "ENSMUST00000114466.8"; gene_type "protein_coding"; gene_name "Osbpl3"; transcript_type "protein_coding"; transcript_name "Osbpl3-203"; exon_number 13; exon_id "ENSMUSE00001249483.2"; level 2; protein_id "ENSMUSP00000110110.2"; transcript_support_level "5"; mgi_id "MGI:1918970"; tag "not_organism_supported"; tag "basic"; tag "appris_alternative_1"; havana_gene "OTTMUSG00000022235.1"; havana_transcript "OTTMUST00000052902.1";
chr6	HAVANA	CDS	50299953	50300203	0	-	2	gene_id "ENSMUSG00000029822.16"; transcript_id "ENSMUST00000114466.8"; gene_type "protein_coding"; gene_name "Osbpl3"; transcript_type "protein_coding"; transcript_name "Osbpl3-203"; exon_number 13; exon_id "ENSMUSE00001249483.2"; level 2; protein_id "ENSMUSP00000110110.2"; transcript_support_level "5"; mgi_id "MGI:1918970"; tag "not_organism_supported"; tag "basic"; tag "appris_alternative_1"; havana_gene "OTTMUSG00000022235.1"; havana_transcript "OTTMUST00000052902.1";
chr6	HAVANA	exon	50299953	50300203	0	-	.	gene_id "ENSMUSG00000029822.16"; transcript_id "ENSMUST00000133141.6"; gene_type "protein_coding"; gene_name "Osbpl3"; transcript_type "retained_intron"; transcript_name "Osbpl3-205"; exon_number 14; exon_id "ENSMUSE00001286788.2"; level 2; transcript_support_level "1"; mgi_id "MGI:1918970"; havana_gene "OTTMUSG00000022235.1"; havana_transcript "OTTMUST00000052896.1";
chr6	ENSEMBL_gcm37	exon	50299953	50300203	17.3045411529155	-	.	gene_id "ENSMUSG00000029822.16"; transcript_id "ENSMUSG00000029822.16_tx_12"; exon_id "chr6_50299953_50300203_-"; exonnum "13"; txlen "4167";
chr6	ENSEMBL_gcm37	exon	50299953	50300203	15.4726535758068	-	.	gene_id "ENSMUSG00000029822.16"; transcript_id "ENSMUSG00000029822.16_tx_14"; exon_id "chr6_50299953_50300203_-"; exonnum "14"; txlen "4260";
chr6	ENSEMBL_gcm37	exon	50299953	50300203	14.8769147866525	-	.	gene_id "ENSMUSG00000029822.16"; transcript_id "ENSMUSG00000029822.16_tx_15"; exon_id "chr6_50299953_50300203_-"; exonnum "15"; txlen "4368";
chr6	ENSEMBL_gcm37	exon	50299953	50300203	14.8343827765282	-	.	gene_id "ENSMUSG00000029822.16"; transcript_id "ENSMUSG00000029822.16_tx_16"; exon_id "chr6_50299953_50300203_-"; exonnum "14"; txlen "4275";
chr6	ENSEMBL_gcm37	exon	50299953	50300203	13.9925061998179	-	.	gene_id "ENSMUSG00000029822.16"; transcript_id "ENSMUSG00000029822.16_tx_17"; exon_id "chr6_50299953_50300203_-"; exonnum "13"; txlen "4103";
chr6	ENSEMBL_gcm37	exon	50299953	50300203	13.0436732270265	-	.	gene_id "ENSMUSG00000029822.16"; transcript_id "ENSMUSG00000029822.16_tx_18"; exon_id "chr6_50299953_50300203_-"; exonnum "14"; txlen "4196";
chr6	ENSEMBL_gcm37	exon	50299953	50300203	7.69844340423442	-	.	gene_id "ENSMUSG00000029822.16"; transcript_id "ENSMUSG00000029822.16_tx_21"; exon_id "chr6_50299953_50300203_-"; exonnum "15"; txlen "4304";
chr6	ENSEMBL_gcm37	exon	50299953	50300203	7.61858180396859	-	.	gene_id "ENSMUSG00000029822.16"; transcript_id "ENSMUSG00000029822.16_tx_22"; exon_id "chr6_50299953_50300203_-"; exonnum "14"; txlen "4211";
chr6	ENSEMBL_gcm37	exon	50299953	50300203	3.34493307520487	-	.	gene_id "ENSMUSG00000029822.16"; transcript_id "ENSMUSG00000029822.16_tx_29"; exon_id "chr6_50299953_50300203_-"; exonnum "13"; txlen "4011";
chr6	ENSEMBL_gcm37	exon	50299953	50300203	3.34493307520487	-	.	gene_id "ENSMUSG00000029822.16"; transcript_id "ENSMUSG00000029822.16_tx_30"; exon_id "chr6_50299953_50300203_-"; exonnum "14"; txlen "4104";
chr6	ENSEMBL_gcm37	exon	50299953	50300203	3.23835715397659	-	.	gene_id "ENSMUSG00000029822.16"; transcript_id "ENSMUSG00000029822.16_tx_31"; exon_id "chr6_50299953_50300203_-"; exonnum "14"; txlen "4119";
chr6	ENSEMBL_gcm37	exon	50299953	50300203	3.23835715397659	-	.	gene_id "ENSMUSG00000029822.16"; transcript_id "ENSMUSG00000029822.16_tx_32"; exon_id "chr6_50299953_50300203_-"; exonnum "15"; txlen "4212";
chr6	ENSEMBL_gcm37	exon	50299953	50300203	2.93612183143693	-	.	gene_id "ENSMUSG00000029822.16"; transcript_id "ENSMUSG00000029822.16_tx_35"; exon_id "chr6_50299953_50300203_-"; exonnum "14"; txlen "4189";
chr6	ENSEMBL_gcm37	exon	50299953	50300203	2.79353256758258	-	.	gene_id "ENSMUSG00000029822.16"; transcript_id "ENSMUSG00000029822.16_tx_36"; exon_id "chr6_50299953_50300203_-"; exonnum "15"; txlen "4297";
chr6	ENSEMBL_gcm37	exon	50299953	50300203	0.185946043110029	-	.	gene_id "ENSMUSG00000029822.16"; transcript_id "ENSMUSG00000029822.16_tx_37"; exon_id "chr6_50299953_50300203_-"; exonnum "18"; txlen "5067";
chr6	HAVANA	exon	50304355	50304448	0	-	.	gene_id "ENSMUSG00000029822.16"; transcript_id "ENSMUST00000114468.9"; gene_type "protein_coding"; gene_name "Osbpl3"; transcript_type "protein_coding"; transcript_name "Osbpl3-204"; exon_number 13; exon_id "ENSMUSE00001374556.2"; level 2; protein_id "ENSMUSP00000110112.3"; transcript_support_level "1"; mgi_id "MGI:1918970"; tag "basic"; tag "CCDS"; ccdsid "CCDS39489.1"; havana_gene "OTTMUSG00000022235.1"; havana_transcript "OTTMUST00000052897.1";
chr6	HAVANA	CDS	50304355	50304448	0	-	0	gene_id "ENSMUSG00000029822.16"; transcript_id "ENSMUST00000114468.9"; gene_type "protein_coding"; gene_name "Osbpl3"; transcript_type "protein_coding"; transcript_name "Osbpl3-204"; exon_number 13; exon_id "ENSMUSE00001374556.2"; level 2; protein_id "ENSMUSP00000110112.3"; transcript_support_level "1"; mgi_id "MGI:1918970"; tag "basic"; tag "CCDS"; ccdsid "CCDS39489.1"; havana_gene "OTTMUSG00000022235.1"; havana_transcript "OTTMUST00000052897.1";
chr6	HAVANA	exon	50304355	50304448	0	-	.	gene_id "ENSMUSG00000029822.16"; transcript_id "ENSMUST00000090019.10"; gene_type "protein_coding"; gene_name "Osbpl3"; transcript_type "protein_coding"; transcript_name "Osbpl3-202"; exon_number 13; exon_id "ENSMUSE00001374556.2"; level 2; protein_id "ENSMUSP00000087473.4"; transcript_support_level "5"; mgi_id "MGI:1918970"; tag "not_organism_supported"; tag "basic"; tag "Ensembl_canonical"; tag "GENCODE_Primary"; tag "appris_principal_3"; tag "CCDS"; ccdsid "CCDS85046.1"; havana_gene "OTTMUSG00000022235.1"; havana_transcript "OTTMUST00000052901.1";
chr6	HAVANA	CDS	50304355	50304448	0	-	0	gene_id "ENSMUSG00000029822.16"; transcript_id "ENSMUST00000090019.10"; gene_type "protein_coding"; gene_name "Osbpl3"; transcript_type "protein_coding"; transcript_name "Osbpl3-202"; exon_number 13; exon_id "ENSMUSE00001374556.2"; level 2; protein_id "ENSMUSP00000087473.4"; transcript_support_level "5"; mgi_id "MGI:1918970"; tag "not_organism_supported"; tag "basic"; tag "Ensembl_canonical"; tag "GENCODE_Primary"; tag "appris_principal_3"; tag "CCDS"; ccdsid "CCDS85046.1"; havana_gene "OTTMUSG00000022235.1"; havana_transcript "OTTMUST00000052901.1";
chr6	HAVANA	exon	50304355	50304448	0	-	.	gene_id "ENSMUSG00000029822.16"; transcript_id "ENSMUST00000071728.11"; gene_type "protein_coding"; gene_name "Osbpl3"; transcript_type "protein_coding"; transcript_name "Osbpl3-201"; exon_number 13; exon_id "ENSMUSE00001374556.2"; level 2; protein_id "ENSMUSP00000071643.5"; transcript_support_level "1"; mgi_id "MGI:1918970"; tag "basic"; tag "CCDS"; ccdsid "CCDS51771.1"; havana_gene "OTTMUSG00000022235.1"; havana_transcript "OTTMUST00000052895.1";
chr6	HAVANA	CDS	50304355	50304448	0	-	0	gene_id "ENSMUSG00000029822.16"; transcript_id "ENSMUST00000071728.11"; gene_type "protein_coding"; gene_name "Osbpl3"; transcript_type "protein_coding"; transcript_name "Osbpl3-201"; exon_number 13; exon_id "ENSMUSE00001374556.2"; level 2; protein_id "ENSMUSP00000071643.5"; transcript_support_level "1"; mgi_id "MGI:1918970"; tag "basic"; tag "CCDS"; ccdsid "CCDS51771.1"; havana_gene "OTTMUSG00000022235.1"; havana_transcript "OTTMUST00000052895.1";
chr6	HAVANA	exon	50304355	50304448	0	-	.	gene_id "ENSMUSG00000029822.16"; transcript_id "ENSMUST00000114466.8"; gene_type "protein_coding"; gene_name "Osbpl3"; transcript_type "protein_coding"; transcript_name "Osbpl3-203"; exon_number 12; exon_id "ENSMUSE00001374556.2"; level 2; protein_id "ENSMUSP00000110110.2"; transcript_support_level "5"; mgi_id "MGI:1918970"; tag "not_organism_supported"; tag "basic"; tag "appris_alternative_1"; havana_gene "OTTMUSG00000022235.1"; havana_transcript "OTTMUST00000052902.1";
chr6	HAVANA	CDS	50304355	50304448	0	-	0	gene_id "ENSMUSG00000029822.16"; transcript_id "ENSMUST00000114466.8"; gene_type "protein_coding"; gene_name "Osbpl3"; transcript_type "protein_coding"; transcript_name "Osbpl3-203"; exon_number 12; exon_id "ENSMUSE00001374556.2"; level 2; protein_id "ENSMUSP00000110110.2"; transcript_support_level "5"; mgi_id "MGI:1918970"; tag "not_organism_supported"; tag "basic"; tag "appris_alternative_1"; havana_gene "OTTMUSG00000022235.1"; havana_transcript "OTTMUST00000052902.1";
chr6	HAVANA	exon	50304355	50304448	0	-	.	gene_id "ENSMUSG00000029822.16"; transcript_id "ENSMUST00000133141.6"; gene_type "protein_coding"; gene_name "Osbpl3"; transcript_type "retained_intron"; transcript_name "Osbpl3-205"; exon_number 13; exon_id "ENSMUSE00001205212.2"; level 2; transcript_support_level "1"; mgi_id "MGI:1918970"; havana_gene "OTTMUSG00000022235.1"; havana_transcript "OTTMUST00000052896.1";
chr6	HAVANA	exon	50304355	50304448	0	-	.	gene_id "ENSMUSG00000029822.16"; transcript_id "ENSMUST00000203907.3"; gene_type "protein_coding"; gene_name "Osbpl3"; transcript_type "protein_coding"; transcript_name "Osbpl3-210"; exon_number 6; exon_id "ENSMUSE00001374556.2"; level 2; protein_id "ENSMUSP00000145249.2"; transcript_support_level "3"; mgi_id "MGI:1918970"; tag "mRNA_start_NF"; tag "mRNA_end_NF"; tag "cds_start_NF"; tag "cds_end_NF"; havana_gene "OTTMUSG00000022235.1"; havana_transcript "OTTMUST00000141378.1";
chr6	HAVANA	CDS	50304355	50304448	0	-	0	gene_id "ENSMUSG00000029822.16"; transcript_id "ENSMUST00000203907.3"; gene_type "protein_coding"; gene_name "Osbpl3"; transcript_type "protein_coding"; transcript_name "Osbpl3-210"; exon_number 6; exon_id "ENSMUSE00001374556.2"; level 2; protein_id "ENSMUSP00000145249.2"; transcript_support_level "3"; mgi_id "MGI:1918970"; tag "mRNA_start_NF"; tag "mRNA_end_NF"; tag "cds_start_NF"; tag "cds_end_NF"; havana_gene "OTTMUSG00000022235.1"; havana_transcript "OTTMUST00000141378.1";
chr6	ENSEMBL_gcm37	exon	50304355	50304448	17.3045411529155	-	.	gene_id "ENSMUSG00000029822.16"; transcript_id "ENSMUSG00000029822.16_tx_12"; exon_id "chr6_50304355_50304448_-"; exonnum "12"; txlen "4167";
chr6	ENSEMBL_gcm37	exon	50304355	50304448	15.4726535758068	-	.	gene_id "ENSMUSG00000029822.16"; transcript_id "ENSMUSG00000029822.16_tx_14"; exon_id "chr6_50304355_50304448_-"; exonnum "13"; txlen "4260";
chr6	ENSEMBL_gcm37	exon	50304355	50304448	14.8769147866525	-	.	gene_id "ENSMUSG00000029822.16"; transcript_id "ENSMUSG00000029822.16_tx_15"; exon_id "chr6_50304355_50304448_-"; exonnum "14"; txlen "4368";
chr6	ENSEMBL_gcm37	exon	50304355	50304448	14.8343827765282	-	.	gene_id "ENSMUSG00000029822.16"; transcript_id "ENSMUSG00000029822.16_tx_16"; exon_id "chr6_50304355_50304448_-"; exonnum "13"; txlen "4275";
chr6	ENSEMBL_gcm37	exon	50304355	50304448	13.9925061998179	-	.	gene_id "ENSMUSG00000029822.16"; transcript_id "ENSMUSG00000029822.16_tx_17"; exon_id "chr6_50304355_50304448_-"; exonnum "12"; txlen "4103";
chr6	ENSEMBL_gcm37	exon	50304355	50304448	13.0436732270265	-	.	gene_id "ENSMUSG00000029822.16"; transcript_id "ENSMUSG00000029822.16_tx_18"; exon_id "chr6_50304355_50304448_-"; exonnum "13"; txlen "4196";
chr6	ENSEMBL_gcm37	exon	50304355	50304448	7.69844340423442	-	.	gene_id "ENSMUSG00000029822.16"; transcript_id "ENSMUSG00000029822.16_tx_21"; exon_id "chr6_50304355_50304448_-"; exonnum "14"; txlen "4304";
chr6	ENSEMBL_gcm37	exon	50304355	50304448	7.61858180396859	-	.	gene_id "ENSMUSG00000029822.16"; transcript_id "ENSMUSG00000029822.16_tx_22"; exon_id "chr6_50304355_50304448_-"; exonnum "13"; txlen "4211";
chr6	ENSEMBL_gcm37	exon	50304355	50304448	3.34493307520487	-	.	gene_id "ENSMUSG00000029822.16"; transcript_id "ENSMUSG00000029822.16_tx_29"; exon_id "chr6_50304355_50304448_-"; exonnum "12"; txlen "4011";
chr6	ENSEMBL_gcm37	exon	50304355	50304448	3.34493307520487	-	.	gene_id "ENSMUSG00000029822.16"; transcript_id "ENSMUSG00000029822.16_tx_30"; exon_id "chr6_50304355_50304448_-"; exonnum "13"; txlen "4104";
chr6	ENSEMBL_gcm37	exon	50304355	50304448	3.23835715397659	-	.	gene_id "ENSMUSG00000029822.16"; transcript_id "ENSMUSG00000029822.16_tx_31"; exon_id "chr6_50304355_50304448_-"; exonnum "13"; txlen "4119";
chr6	ENSEMBL_gcm37	exon	50304355	50304448	3.23835715397659	-	.	gene_id "ENSMUSG00000029822.16"; transcript_id "ENSMUSG00000029822.16_tx_32"; exon_id "chr6_50304355_50304448_-"; exonnum "14"; txlen "4212";
chr6	ENSEMBL_gcm37	exon	50304355	50304448	2.93612183143693	-	.	gene_id "ENSMUSG00000029822.16"; transcript_id "ENSMUSG00000029822.16_tx_35"; exon_id "chr6_50304355_50304448_-"; exonnum "13"; txlen "4189";
chr6	ENSEMBL_gcm37	exon	50304355	50304448	2.79353256758258	-	.	gene_id "ENSMUSG00000029822.16"; transcript_id "ENSMUSG00000029822.16_tx_36"; exon_id "chr6_50304355_50304448_-"; exonnum "14"; txlen "4297";
chr6	ENSEMBL_gcm37	exon	50304355	50304448	0.185946043110029	-	.	gene_id "ENSMUSG00000029822.16"; transcript_id "ENSMUSG00000029822.16_tx_37"; exon_id "chr6_50304355_50304448_-"; exonnum "17"; txlen "5067";
chr6	HAVANA	transcript	50304355	50328937	0	-	.	gene_id "ENSMUSG00000029822.16"; transcript_id "ENSMUST00000203907.3"; gene_type "protein_coding"; gene_name "Osbpl3"; transcript_type "protein_coding"; transcript_name "Osbpl3-210"; level 2; protein_id "ENSMUSP00000145249.2"; transcript_support_level "3"; mgi_id "MGI:1918970"; tag "mRNA_start_NF"; tag "mRNA_end_NF"; tag "cds_start_NF"; tag "cds_end_NF"; havana_gene "OTTMUSG00000022235.1"; havana_transcript "OTTMUST00000141378.1";
chr6	HAVANA	exon	50305650	50305784	0	-	.	gene_id "ENSMUSG00000029822.16"; transcript_id "ENSMUST00000114468.9"; gene_type "protein_coding"; gene_name "Osbpl3"; transcript_type "protein_coding"; transcript_name "Osbpl3-204"; exon_number 12; exon_id "ENSMUSE00001274703.2"; level 2; protein_id "ENSMUSP00000110112.3"; transcript_support_level "1"; mgi_id "MGI:1918970"; tag "basic"; tag "CCDS"; ccdsid "CCDS39489.1"; havana_gene "OTTMUSG00000022235.1"; havana_transcript "OTTMUST00000052897.1";
chr6	HAVANA	CDS	50305650	50305784	0	-	0	gene_id "ENSMUSG00000029822.16"; transcript_id "ENSMUST00000114468.9"; gene_type "protein_coding"; gene_name "Osbpl3"; transcript_type "protein_coding"; transcript_name "Osbpl3-204"; exon_number 12; exon_id "ENSMUSE00001274703.2"; level 2; protein_id "ENSMUSP00000110112.3"; transcript_support_level "1"; mgi_id "MGI:1918970"; tag "basic"; tag "CCDS"; ccdsid "CCDS39489.1"; havana_gene "OTTMUSG00000022235.1"; havana_transcript "OTTMUST00000052897.1";
chr6	HAVANA	exon	50305650	50305784	0	-	.	gene_id "ENSMUSG00000029822.16"; transcript_id "ENSMUST00000090019.10"; gene_type "protein_coding"; gene_name "Osbpl3"; transcript_type "protein_coding"; transcript_name "Osbpl3-202"; exon_number 12; exon_id "ENSMUSE00001274703.2"; level 2; protein_id "ENSMUSP00000087473.4"; transcript_support_level "5"; mgi_id "MGI:1918970"; tag "not_organism_supported"; tag "basic"; tag "Ensembl_canonical"; tag "GENCODE_Primary"; tag "appris_principal_3"; tag "CCDS"; ccdsid "CCDS85046.1"; havana_gene "OTTMUSG00000022235.1"; havana_transcript "OTTMUST00000052901.1";
chr6	HAVANA	CDS	50305650	50305784	0	-	0	gene_id "ENSMUSG00000029822.16"; transcript_id "ENSMUST00000090019.10"; gene_type "protein_coding"; gene_name "Osbpl3"; transcript_type "protein_coding"; transcript_name "Osbpl3-202"; exon_number 12; exon_id "ENSMUSE00001274703.2"; level 2; protein_id "ENSMUSP00000087473.4"; transcript_support_level "5"; mgi_id "MGI:1918970"; tag "not_organism_supported"; tag "basic"; tag "Ensembl_canonical"; tag "GENCODE_Primary"; tag "appris_principal_3"; tag "CCDS"; ccdsid "CCDS85046.1"; havana_gene "OTTMUSG00000022235.1"; havana_transcript "OTTMUST00000052901.1";
chr6	HAVANA	exon	50305650	50305784	0	-	.	gene_id "ENSMUSG00000029822.16"; transcript_id "ENSMUST00000071728.11"; gene_type "protein_coding"; gene_name "Osbpl3"; transcript_type "protein_coding"; transcript_name "Osbpl3-201"; exon_number 12; exon_id "ENSMUSE00001274703.2"; level 2; protein_id "ENSMUSP00000071643.5"; transcript_support_level "1"; mgi_id "MGI:1918970"; tag "basic"; tag "CCDS"; ccdsid "CCDS51771.1"; havana_gene "OTTMUSG00000022235.1"; havana_transcript "OTTMUST00000052895.1";
chr6	HAVANA	CDS	50305650	50305784	0	-	0	gene_id "ENSMUSG00000029822.16"; transcript_id "ENSMUST00000071728.11"; gene_type "protein_coding"; gene_name "Osbpl3"; transcript_type "protein_coding"; transcript_name "Osbpl3-201"; exon_number 12; exon_id "ENSMUSE00001274703.2"; level 2; protein_id "ENSMUSP00000071643.5"; transcript_support_level "1"; mgi_id "MGI:1918970"; tag "basic"; tag "CCDS"; ccdsid "CCDS51771.1"; havana_gene "OTTMUSG00000022235.1"; havana_transcript "OTTMUST00000052895.1";
chr6	HAVANA	exon	50305650	50305784	0	-	.	gene_id "ENSMUSG00000029822.16"; transcript_id "ENSMUST00000114466.8"; gene_type "protein_coding"; gene_name "Osbpl3"; transcript_type "protein_coding"; transcript_name "Osbpl3-203"; exon_number 11; exon_id "ENSMUSE00001274703.2"; level 2; protein_id "ENSMUSP00000110110.2"; transcript_support_level "5"; mgi_id "MGI:1918970"; tag "not_organism_supported"; tag "basic"; tag "appris_alternative_1"; havana_gene "OTTMUSG00000022235.1"; havana_transcript "OTTMUST00000052902.1";
chr6	HAVANA	CDS	50305650	50305784	0	-	0	gene_id "ENSMUSG00000029822.16"; transcript_id "ENSMUST00000114466.8"; gene_type "protein_coding"; gene_name "Osbpl3"; transcript_type "protein_coding"; transcript_name "Osbpl3-203"; exon_number 11; exon_id "ENSMUSE00001274703.2"; level 2; protein_id "ENSMUSP00000110110.2"; transcript_support_level "5"; mgi_id "MGI:1918970"; tag "not_organism_supported"; tag "basic"; tag "appris_alternative_1"; havana_gene "OTTMUSG00000022235.1"; havana_transcript "OTTMUST00000052902.1";
chr6	HAVANA	exon	50305650	50305784	0	-	.	gene_id "ENSMUSG00000029822.16"; transcript_id "ENSMUST00000133141.6"; gene_type "protein_coding"; gene_name "Osbpl3"; transcript_type "retained_intron"; transcript_name "Osbpl3-205"; exon_number 12; exon_id "ENSMUSE00001263198.2"; level 2; transcript_support_level "1"; mgi_id "MGI:1918970"; havana_gene "OTTMUSG00000022235.1"; havana_transcript "OTTMUST00000052896.1";
chr6	HAVANA	exon	50305650	50305784	0	-	.	gene_id "ENSMUSG00000029822.16"; transcript_id "ENSMUST00000203907.3"; gene_type "protein_coding"; gene_name "Osbpl3"; transcript_type "protein_coding"; transcript_name "Osbpl3-210"; exon_number 5; exon_id "ENSMUSE00001274703.2"; level 2; protein_id "ENSMUSP00000145249.2"; transcript_support_level "3"; mgi_id "MGI:1918970"; tag "mRNA_start_NF"; tag "mRNA_end_NF"; tag "cds_start_NF"; tag "cds_end_NF"; havana_gene "OTTMUSG00000022235.1"; havana_transcript "OTTMUST00000141378.1";
chr6	HAVANA	CDS	50305650	50305784	0	-	0	gene_id "ENSMUSG00000029822.16"; transcript_id "ENSMUST00000203907.3"; gene_type "protein_coding"; gene_name "Osbpl3"; transcript_type "protein_coding"; transcript_name "Osbpl3-210"; exon_number 5; exon_id "ENSMUSE00001274703.2"; level 2; protein_id "ENSMUSP00000145249.2"; transcript_support_level "3"; mgi_id "MGI:1918970"; tag "mRNA_start_NF"; tag "mRNA_end_NF"; tag "cds_start_NF"; tag "cds_end_NF"; havana_gene "OTTMUSG00000022235.1"; havana_transcript "OTTMUST00000141378.1";
chr6	ENSEMBL_gcm37	exon	50305650	50305784	17.3045411529155	-	.	gene_id "ENSMUSG00000029822.16"; transcript_id "ENSMUSG00000029822.16_tx_12"; exon_id "chr6_50305650_50305784_-"; exonnum "11"; txlen "4167";
chr6	ENSEMBL_gcm37	exon	50305650	50305784	15.4726535758068	-	.	gene_id "ENSMUSG00000029822.16"; transcript_id "ENSMUSG00000029822.16_tx_14"; exon_id "chr6_50305650_50305784_-"; exonnum "12"; txlen "4260";
chr6	ENSEMBL_gcm37	exon	50305650	50305784	14.8769147866525	-	.	gene_id "ENSMUSG00000029822.16"; transcript_id "ENSMUSG00000029822.16_tx_15"; exon_id "chr6_50305650_50305784_-"; exonnum "13"; txlen "4368";
chr6	ENSEMBL_gcm37	exon	50305650	50305784	14.8343827765282	-	.	gene_id "ENSMUSG00000029822.16"; transcript_id "ENSMUSG00000029822.16_tx_16"; exon_id "chr6_50305650_50305784_-"; exonnum "12"; txlen "4275";
chr6	ENSEMBL_gcm37	exon	50305650	50305784	13.9925061998179	-	.	gene_id "ENSMUSG00000029822.16"; transcript_id "ENSMUSG00000029822.16_tx_17"; exon_id "chr6_50305650_50305784_-"; exonnum "11"; txlen "4103";
chr6	ENSEMBL_gcm37	exon	50305650	50305784	13.0436732270265	-	.	gene_id "ENSMUSG00000029822.16"; transcript_id "ENSMUSG00000029822.16_tx_18"; exon_id "chr6_50305650_50305784_-"; exonnum "12"; txlen "4196";
chr6	ENSEMBL_gcm37	exon	50305650	50305784	7.69844340423442	-	.	gene_id "ENSMUSG00000029822.16"; transcript_id "ENSMUSG00000029822.16_tx_21"; exon_id "chr6_50305650_50305784_-"; exonnum "13"; txlen "4304";
chr6	ENSEMBL_gcm37	exon	50305650	50305784	7.61858180396859	-	.	gene_id "ENSMUSG00000029822.16"; transcript_id "ENSMUSG00000029822.16_tx_22"; exon_id "chr6_50305650_50305784_-"; exonnum "12"; txlen "4211";
chr6	ENSEMBL_gcm37	exon	50305650	50305784	3.34493307520487	-	.	gene_id "ENSMUSG00000029822.16"; transcript_id "ENSMUSG00000029822.16_tx_29"; exon_id "chr6_50305650_50305784_-"; exonnum "11"; txlen "4011";
chr6	ENSEMBL_gcm37	exon	50305650	50305784	3.34493307520487	-	.	gene_id "ENSMUSG00000029822.16"; transcript_id "ENSMUSG00000029822.16_tx_30"; exon_id "chr6_50305650_50305784_-"; exonnum "12"; txlen "4104";
chr6	ENSEMBL_gcm37	exon	50305650	50305784	3.23835715397659	-	.	gene_id "ENSMUSG00000029822.16"; transcript_id "ENSMUSG00000029822.16_tx_31"; exon_id "chr6_50305650_50305784_-"; exonnum "12"; txlen "4119";
chr6	ENSEMBL_gcm37	exon	50305650	50305784	3.23835715397659	-	.	gene_id "ENSMUSG00000029822.16"; transcript_id "ENSMUSG00000029822.16_tx_32"; exon_id "chr6_50305650_50305784_-"; exonnum "13"; txlen "4212";
chr6	ENSEMBL_gcm37	exon	50305650	50305784	2.93612183143693	-	.	gene_id "ENSMUSG00000029822.16"; transcript_id "ENSMUSG00000029822.16_tx_35"; exon_id "chr6_50305650_50305784_-"; exonnum "12"; txlen "4189";
chr6	ENSEMBL_gcm37	exon	50305650	50305784	2.79353256758258	-	.	gene_id "ENSMUSG00000029822.16"; transcript_id "ENSMUSG00000029822.16_tx_36"; exon_id "chr6_50305650_50305784_-"; exonnum "13"; txlen "4297";
chr6	ENSEMBL_gcm37	exon	50305650	50305784	0.185946043110029	-	.	gene_id "ENSMUSG00000029822.16"; transcript_id "ENSMUSG00000029822.16_tx_37"; exon_id "chr6_50305650_50305784_-"; exonnum "16"; txlen "5067";
chr6	HAVANA	exon	50310166	50310273	0	-	.	gene_id "ENSMUSG00000029822.16"; transcript_id "ENSMUST00000114468.9"; gene_type "protein_coding"; gene_name "Osbpl3"; transcript_type "protein_coding"; transcript_name "Osbpl3-204"; exon_number 11; exon_id "ENSMUSE00000193084.2"; level 2; protein_id "ENSMUSP00000110112.3"; transcript_support_level "1"; mgi_id "MGI:1918970"; tag "basic"; tag "CCDS"; ccdsid "CCDS39489.1"; havana_gene "OTTMUSG00000022235.1"; havana_transcript "OTTMUST00000052897.1";
chr6	HAVANA	CDS	50310166	50310273	0	-	0	gene_id "ENSMUSG00000029822.16"; transcript_id "ENSMUST00000114468.9"; gene_type "protein_coding"; gene_name "Osbpl3"; transcript_type "protein_coding"; transcript_name "Osbpl3-204"; exon_number 11; exon_id "ENSMUSE00000193084.2"; level 2; protein_id "ENSMUSP00000110112.3"; transcript_support_level "1"; mgi_id "MGI:1918970"; tag "basic"; tag "CCDS"; ccdsid "CCDS39489.1"; havana_gene "OTTMUSG00000022235.1"; havana_transcript "OTTMUST00000052897.1";
chr6	HAVANA	exon	50310166	50310273	0	-	.	gene_id "ENSMUSG00000029822.16"; transcript_id "ENSMUST00000090019.10"; gene_type "protein_coding"; gene_name "Osbpl3"; transcript_type "protein_coding"; transcript_name "Osbpl3-202"; exon_number 11; exon_id "ENSMUSE00000193084.2"; level 2; protein_id "ENSMUSP00000087473.4"; transcript_support_level "5"; mgi_id "MGI:1918970"; tag "not_organism_supported"; tag "basic"; tag "Ensembl_canonical"; tag "GENCODE_Primary"; tag "appris_principal_3"; tag "CCDS"; ccdsid "CCDS85046.1"; havana_gene "OTTMUSG00000022235.1"; havana_transcript "OTTMUST00000052901.1";
chr6	HAVANA	CDS	50310166	50310273	0	-	0	gene_id "ENSMUSG00000029822.16"; transcript_id "ENSMUST00000090019.10"; gene_type "protein_coding"; gene_name "Osbpl3"; transcript_type "protein_coding"; transcript_name "Osbpl3-202"; exon_number 11; exon_id "ENSMUSE00000193084.2"; level 2; protein_id "ENSMUSP00000087473.4"; transcript_support_level "5"; mgi_id "MGI:1918970"; tag "not_organism_supported"; tag "basic"; tag "Ensembl_canonical"; tag "GENCODE_Primary"; tag "appris_principal_3"; tag "CCDS"; ccdsid "CCDS85046.1"; havana_gene "OTTMUSG00000022235.1"; havana_transcript "OTTMUST00000052901.1";
chr6	HAVANA	exon	50310166	50310273	0	-	.	gene_id "ENSMUSG00000029822.16"; transcript_id "ENSMUST00000203907.3"; gene_type "protein_coding"; gene_name "Osbpl3"; transcript_type "protein_coding"; transcript_name "Osbpl3-210"; exon_number 4; exon_id "ENSMUSE00000193084.2"; level 2; protein_id "ENSMUSP00000145249.2"; transcript_support_level "3"; mgi_id "MGI:1918970"; tag "mRNA_start_NF"; tag "mRNA_end_NF"; tag "cds_start_NF"; tag "cds_end_NF"; havana_gene "OTTMUSG00000022235.1"; havana_transcript "OTTMUST00000141378.1";
chr6	HAVANA	CDS	50310166	50310273	0	-	0	gene_id "ENSMUSG00000029822.16"; transcript_id "ENSMUST00000203907.3"; gene_type "protein_coding"; gene_name "Osbpl3"; transcript_type "protein_coding"; transcript_name "Osbpl3-210"; exon_number 4; exon_id "ENSMUSE00000193084.2"; level 2; protein_id "ENSMUSP00000145249.2"; transcript_support_level "3"; mgi_id "MGI:1918970"; tag "mRNA_start_NF"; tag "mRNA_end_NF"; tag "cds_start_NF"; tag "cds_end_NF"; havana_gene "OTTMUSG00000022235.1"; havana_transcript "OTTMUST00000141378.1";
chr6	ENSEMBL_gcm37	exon	50310166	50310273	14.8769147866525	-	.	gene_id "ENSMUSG00000029822.16"; transcript_id "ENSMUSG00000029822.16_tx_15"; exon_id "chr6_50310166_50310273_-"; exonnum "12"; txlen "4368";
chr6	ENSEMBL_gcm37	exon	50310166	50310273	14.8343827765282	-	.	gene_id "ENSMUSG00000029822.16"; transcript_id "ENSMUSG00000029822.16_tx_16"; exon_id "chr6_50310166_50310273_-"; exonnum "11"; txlen "4275";
chr6	ENSEMBL_gcm37	exon	50310166	50310273	7.69844340423442	-	.	gene_id "ENSMUSG00000029822.16"; transcript_id "ENSMUSG00000029822.16_tx_21"; exon_id "chr6_50310166_50310273_-"; exonnum "12"; txlen "4304";
chr6	ENSEMBL_gcm37	exon	50310166	50310273	7.61858180396859	-	.	gene_id "ENSMUSG00000029822.16"; transcript_id "ENSMUSG00000029822.16_tx_22"; exon_id "chr6_50310166_50310273_-"; exonnum "11"; txlen "4211";
chr6	ENSEMBL_gcm37	exon	50310166	50310273	3.23835715397659	-	.	gene_id "ENSMUSG00000029822.16"; transcript_id "ENSMUSG00000029822.16_tx_31"; exon_id "chr6_50310166_50310273_-"; exonnum "11"; txlen "4119";
chr6	ENSEMBL_gcm37	exon	50310166	50310273	3.23835715397659	-	.	gene_id "ENSMUSG00000029822.16"; transcript_id "ENSMUSG00000029822.16_tx_32"; exon_id "chr6_50310166_50310273_-"; exonnum "12"; txlen "4212";
chr6	ENSEMBL_gcm37	exon	50310166	50310273	2.79353256758258	-	.	gene_id "ENSMUSG00000029822.16"; transcript_id "ENSMUSG00000029822.16_tx_36"; exon_id "chr6_50310166_50310273_-"; exonnum "12"; txlen "4297";
chr6	ENSEMBL_gcm37	exon	50310166	50310273	0.185946043110029	-	.	gene_id "ENSMUSG00000029822.16"; transcript_id "ENSMUSG00000029822.16_tx_37"; exon_id "chr6_50310166_50310273_-"; exonnum "15"; txlen "5067";
chr6	HAVANA	exon	50313195	50313309	0	-	.	gene_id "ENSMUSG00000029822.16"; transcript_id "ENSMUST00000133141.6"; gene_type "protein_coding"; gene_name "Osbpl3"; transcript_type "retained_intron"; transcript_name "Osbpl3-205"; exon_number 11; exon_id "ENSMUSE00000786672.2"; level 2; transcript_support_level "1"; mgi_id "MGI:1918970"; havana_gene "OTTMUSG00000022235.1"; havana_transcript "OTTMUST00000052896.1";
chr6	HAVANA	exon	50313195	50313325	0	-	.	gene_id "ENSMUSG00000029822.16"; transcript_id "ENSMUST00000114468.9"; gene_type "protein_coding"; gene_name "Osbpl3"; transcript_type "protein_coding"; transcript_name "Osbpl3-204"; exon_number 10; exon_id "ENSMUSE00000193106.2"; level 2; protein_id "ENSMUSP00000110112.3"; transcript_support_level "1"; mgi_id "MGI:1918970"; tag "basic"; tag "CCDS"; ccdsid "CCDS39489.1"; havana_gene "OTTMUSG00000022235.1"; havana_transcript "OTTMUST00000052897.1";
chr6	HAVANA	CDS	50313195	50313325	0	-	2	gene_id "ENSMUSG00000029822.16"; transcript_id "ENSMUST00000114468.9"; gene_type "protein_coding"; gene_name "Osbpl3"; transcript_type "protein_coding"; transcript_name "Osbpl3-204"; exon_number 10; exon_id "ENSMUSE00000193106.2"; level 2; protein_id "ENSMUSP00000110112.3"; transcript_support_level "1"; mgi_id "MGI:1918970"; tag "basic"; tag "CCDS"; ccdsid "CCDS39489.1"; havana_gene "OTTMUSG00000022235.1"; havana_transcript "OTTMUST00000052897.1";
chr6	HAVANA	exon	50313195	50313325	0	-	.	gene_id "ENSMUSG00000029822.16"; transcript_id "ENSMUST00000090019.10"; gene_type "protein_coding"; gene_name "Osbpl3"; transcript_type "protein_coding"; transcript_name "Osbpl3-202"; exon_number 10; exon_id "ENSMUSE00000193106.2"; level 2; protein_id "ENSMUSP00000087473.4"; transcript_support_level "5"; mgi_id "MGI:1918970"; tag "not_organism_supported"; tag "basic"; tag "Ensembl_canonical"; tag "GENCODE_Primary"; tag "appris_principal_3"; tag "CCDS"; ccdsid "CCDS85046.1"; havana_gene "OTTMUSG00000022235.1"; havana_transcript "OTTMUST00000052901.1";
chr6	HAVANA	CDS	50313195	50313325	0	-	2	gene_id "ENSMUSG00000029822.16"; transcript_id "ENSMUST00000090019.10"; gene_type "protein_coding"; gene_name "Osbpl3"; transcript_type "protein_coding"; transcript_name "Osbpl3-202"; exon_number 10; exon_id "ENSMUSE00000193106.2"; level 2; protein_id "ENSMUSP00000087473.4"; transcript_support_level "5"; mgi_id "MGI:1918970"; tag "not_organism_supported"; tag "basic"; tag "Ensembl_canonical"; tag "GENCODE_Primary"; tag "appris_principal_3"; tag "CCDS"; ccdsid "CCDS85046.1"; havana_gene "OTTMUSG00000022235.1"; havana_transcript "OTTMUST00000052901.1";
chr6	HAVANA	exon	50313195	50313325	0	-	.	gene_id "ENSMUSG00000029822.16"; transcript_id "ENSMUST00000071728.11"; gene_type "protein_coding"; gene_name "Osbpl3"; transcript_type "protein_coding"; transcript_name "Osbpl3-201"; exon_number 11; exon_id "ENSMUSE00000193106.2"; level 2; protein_id "ENSMUSP00000071643.5"; transcript_support_level "1"; mgi_id "MGI:1918970"; tag "basic"; tag "CCDS"; ccdsid "CCDS51771.1"; havana_gene "OTTMUSG00000022235.1"; havana_transcript "OTTMUST00000052895.1";
chr6	HAVANA	CDS	50313195	50313325	0	-	2	gene_id "ENSMUSG00000029822.16"; transcript_id "ENSMUST00000071728.11"; gene_type "protein_coding"; gene_name "Osbpl3"; transcript_type "protein_coding"; transcript_name "Osbpl3-201"; exon_number 11; exon_id "ENSMUSE00000193106.2"; level 2; protein_id "ENSMUSP00000071643.5"; transcript_support_level "1"; mgi_id "MGI:1918970"; tag "basic"; tag "CCDS"; ccdsid "CCDS51771.1"; havana_gene "OTTMUSG00000022235.1"; havana_transcript "OTTMUST00000052895.1";
chr6	HAVANA	exon	50313195	50313325	0	-	.	gene_id "ENSMUSG00000029822.16"; transcript_id "ENSMUST00000114466.8"; gene_type "protein_coding"; gene_name "Osbpl3"; transcript_type "protein_coding"; transcript_name "Osbpl3-203"; exon_number 10; exon_id "ENSMUSE00000193106.2"; level 2; protein_id "ENSMUSP00000110110.2"; transcript_support_level "5"; mgi_id "MGI:1918970"; tag "not_organism_supported"; tag "basic"; tag "appris_alternative_1"; havana_gene "OTTMUSG00000022235.1"; havana_transcript "OTTMUST00000052902.1";
chr6	HAVANA	CDS	50313195	50313325	0	-	2	gene_id "ENSMUSG00000029822.16"; transcript_id "ENSMUST00000114466.8"; gene_type "protein_coding"; gene_name "Osbpl3"; transcript_type "protein_coding"; transcript_name "Osbpl3-203"; exon_number 10; exon_id "ENSMUSE00000193106.2"; level 2; protein_id "ENSMUSP00000110110.2"; transcript_support_level "5"; mgi_id "MGI:1918970"; tag "not_organism_supported"; tag "basic"; tag "appris_alternative_1"; havana_gene "OTTMUSG00000022235.1"; havana_transcript "OTTMUST00000052902.1";
chr6	HAVANA	exon	50313195	50313325	0	-	.	gene_id "ENSMUSG00000029822.16"; transcript_id "ENSMUST00000203907.3"; gene_type "protein_coding"; gene_name "Osbpl3"; transcript_type "protein_coding"; transcript_name "Osbpl3-210"; exon_number 3; exon_id "ENSMUSE00000193106.2"; level 2; protein_id "ENSMUSP00000145249.2"; transcript_support_level "3"; mgi_id "MGI:1918970"; tag "mRNA_start_NF"; tag "mRNA_end_NF"; tag "cds_start_NF"; tag "cds_end_NF"; havana_gene "OTTMUSG00000022235.1"; havana_transcript "OTTMUST00000141378.1";
chr6	HAVANA	CDS	50313195	50313325	0	-	2	gene_id "ENSMUSG00000029822.16"; transcript_id "ENSMUST00000203907.3"; gene_type "protein_coding"; gene_name "Osbpl3"; transcript_type "protein_coding"; transcript_name "Osbpl3-210"; exon_number 3; exon_id "ENSMUSE00000193106.2"; level 2; protein_id "ENSMUSP00000145249.2"; transcript_support_level "3"; mgi_id "MGI:1918970"; tag "mRNA_start_NF"; tag "mRNA_end_NF"; tag "cds_start_NF"; tag "cds_end_NF"; havana_gene "OTTMUSG00000022235.1"; havana_transcript "OTTMUST00000141378.1";
chr6	ENSEMBL_gcm37	exon	50313195	50313325	17.3045411529155	-	.	gene_id "ENSMUSG00000029822.16"; transcript_id "ENSMUSG00000029822.16_tx_12"; exon_id "chr6_50313195_50313325_-"; exonnum "10"; txlen "4167";
chr6	ENSEMBL_gcm37	exon	50313195	50313325	15.4726535758068	-	.	gene_id "ENSMUSG00000029822.16"; transcript_id "ENSMUSG00000029822.16_tx_14"; exon_id "chr6_50313195_50313325_-"; exonnum "11"; txlen "4260";
chr6	ENSEMBL_gcm37	exon	50313195	50313325	14.8769147866525	-	.	gene_id "ENSMUSG00000029822.16"; transcript_id "ENSMUSG00000029822.16_tx_15"; exon_id "chr6_50313195_50313325_-"; exonnum "11"; txlen "4368";
chr6	ENSEMBL_gcm37	exon	50313195	50313325	14.8343827765282	-	.	gene_id "ENSMUSG00000029822.16"; transcript_id "ENSMUSG00000029822.16_tx_16"; exon_id "chr6_50313195_50313325_-"; exonnum "10"; txlen "4275";
chr6	ENSEMBL_gcm37	exon	50313195	50313325	13.9925061998179	-	.	gene_id "ENSMUSG00000029822.16"; transcript_id "ENSMUSG00000029822.16_tx_17"; exon_id "chr6_50313195_50313325_-"; exonnum "10"; txlen "4103";
chr6	ENSEMBL_gcm37	exon	50313195	50313325	13.0436732270265	-	.	gene_id "ENSMUSG00000029822.16"; transcript_id "ENSMUSG00000029822.16_tx_18"; exon_id "chr6_50313195_50313325_-"; exonnum "11"; txlen "4196";
chr6	ENSEMBL_gcm37	exon	50313195	50313325	7.69844340423442	-	.	gene_id "ENSMUSG00000029822.16"; transcript_id "ENSMUSG00000029822.16_tx_21"; exon_id "chr6_50313195_50313325_-"; exonnum "11"; txlen "4304";
chr6	ENSEMBL_gcm37	exon	50313195	50313325	7.61858180396859	-	.	gene_id "ENSMUSG00000029822.16"; transcript_id "ENSMUSG00000029822.16_tx_22"; exon_id "chr6_50313195_50313325_-"; exonnum "10"; txlen "4211";
chr6	ENSEMBL_gcm37	exon	50313195	50313325	3.34493307520487	-	.	gene_id "ENSMUSG00000029822.16"; transcript_id "ENSMUSG00000029822.16_tx_29"; exon_id "chr6_50313195_50313325_-"; exonnum "10"; txlen "4011";
chr6	ENSEMBL_gcm37	exon	50313195	50313325	3.34493307520487	-	.	gene_id "ENSMUSG00000029822.16"; transcript_id "ENSMUSG00000029822.16_tx_30"; exon_id "chr6_50313195_50313325_-"; exonnum "11"; txlen "4104";
chr6	ENSEMBL_gcm37	exon	50313195	50313325	3.23835715397659	-	.	gene_id "ENSMUSG00000029822.16"; transcript_id "ENSMUSG00000029822.16_tx_31"; exon_id "chr6_50313195_50313325_-"; exonnum "10"; txlen "4119";
chr6	ENSEMBL_gcm37	exon	50313195	50313325	3.23835715397659	-	.	gene_id "ENSMUSG00000029822.16"; transcript_id "ENSMUSG00000029822.16_tx_32"; exon_id "chr6_50313195_50313325_-"; exonnum "11"; txlen "4212";
chr6	ENSEMBL_gcm37	exon	50313195	50313325	2.93612183143693	-	.	gene_id "ENSMUSG00000029822.16"; transcript_id "ENSMUSG00000029822.16_tx_35"; exon_id "chr6_50313195_50313325_-"; exonnum "11"; txlen "4189";
chr6	ENSEMBL_gcm37	exon	50313195	50313325	2.79353256758258	-	.	gene_id "ENSMUSG00000029822.16"; transcript_id "ENSMUSG00000029822.16_tx_36"; exon_id "chr6_50313195_50313325_-"; exonnum "11"; txlen "4297";
chr6	ENSEMBL_gcm37	exon	50313195	50313325	0.185946043110029	-	.	gene_id "ENSMUSG00000029822.16"; transcript_id "ENSMUSG00000029822.16_tx_37"; exon_id "chr6_50313195_50313325_-"; exonnum "14"; txlen "5067";
chr6	HAVANA	exon	50321854	50322010	0	-	.	gene_id "ENSMUSG00000029822.16"; transcript_id "ENSMUST00000114468.9"; gene_type "protein_coding"; gene_name "Osbpl3"; transcript_type "protein_coding"; transcript_name "Osbpl3-204"; exon_number 9; exon_id "ENSMUSE00001232719.2"; level 2; protein_id "ENSMUSP00000110112.3"; transcript_support_level "1"; mgi_id "MGI:1918970"; tag "basic"; tag "CCDS"; ccdsid "CCDS39489.1"; havana_gene "OTTMUSG00000022235.1"; havana_transcript "OTTMUST00000052897.1";
chr6	HAVANA	CDS	50321854	50322010	0	-	0	gene_id "ENSMUSG00000029822.16"; transcript_id "ENSMUST00000114468.9"; gene_type "protein_coding"; gene_name "Osbpl3"; transcript_type "protein_coding"; transcript_name "Osbpl3-204"; exon_number 9; exon_id "ENSMUSE00001232719.2"; level 2; protein_id "ENSMUSP00000110112.3"; transcript_support_level "1"; mgi_id "MGI:1918970"; tag "basic"; tag "CCDS"; ccdsid "CCDS39489.1"; havana_gene "OTTMUSG00000022235.1"; havana_transcript "OTTMUST00000052897.1";
chr6	HAVANA	exon	50321854	50322010	0	-	.	gene_id "ENSMUSG00000029822.16"; transcript_id "ENSMUST00000090019.10"; gene_type "protein_coding"; gene_name "Osbpl3"; transcript_type "protein_coding"; transcript_name "Osbpl3-202"; exon_number 9; exon_id "ENSMUSE00001232719.2"; level 2; protein_id "ENSMUSP00000087473.4"; transcript_support_level "5"; mgi_id "MGI:1918970"; tag "not_organism_supported"; tag "basic"; tag "Ensembl_canonical"; tag "GENCODE_Primary"; tag "appris_principal_3"; tag "CCDS"; ccdsid "CCDS85046.1"; havana_gene "OTTMUSG00000022235.1"; havana_transcript "OTTMUST00000052901.1";
chr6	HAVANA	CDS	50321854	50322010	0	-	0	gene_id "ENSMUSG00000029822.16"; transcript_id "ENSMUST00000090019.10"; gene_type "protein_coding"; gene_name "Osbpl3"; transcript_type "protein_coding"; transcript_name "Osbpl3-202"; exon_number 9; exon_id "ENSMUSE00001232719.2"; level 2; protein_id "ENSMUSP00000087473.4"; transcript_support_level "5"; mgi_id "MGI:1918970"; tag "not_organism_supported"; tag "basic"; tag "Ensembl_canonical"; tag "GENCODE_Primary"; tag "appris_principal_3"; tag "CCDS"; ccdsid "CCDS85046.1"; havana_gene "OTTMUSG00000022235.1"; havana_transcript "OTTMUST00000052901.1";
chr6	HAVANA	exon	50321854	50322010	0	-	.	gene_id "ENSMUSG00000029822.16"; transcript_id "ENSMUST00000071728.11"; gene_type "protein_coding"; gene_name "Osbpl3"; transcript_type "protein_coding"; transcript_name "Osbpl3-201"; exon_number 10; exon_id "ENSMUSE00001232719.2"; level 2; protein_id "ENSMUSP00000071643.5"; transcript_support_level "1"; mgi_id "MGI:1918970"; tag "basic"; tag "CCDS"; ccdsid "CCDS51771.1"; havana_gene "OTTMUSG00000022235.1"; havana_transcript "OTTMUST00000052895.1";
chr6	HAVANA	CDS	50321854	50322010	0	-	0	gene_id "ENSMUSG00000029822.16"; transcript_id "ENSMUST00000071728.11"; gene_type "protein_coding"; gene_name "Osbpl3"; transcript_type "protein_coding"; transcript_name "Osbpl3-201"; exon_number 10; exon_id "ENSMUSE00001232719.2"; level 2; protein_id "ENSMUSP00000071643.5"; transcript_support_level "1"; mgi_id "MGI:1918970"; tag "basic"; tag "CCDS"; ccdsid "CCDS51771.1"; havana_gene "OTTMUSG00000022235.1"; havana_transcript "OTTMUST00000052895.1";
chr6	HAVANA	exon	50321854	50322010	0	-	.	gene_id "ENSMUSG00000029822.16"; transcript_id "ENSMUST00000114466.8"; gene_type "protein_coding"; gene_name "Osbpl3"; transcript_type "protein_coding"; transcript_name "Osbpl3-203"; exon_number 9; exon_id "ENSMUSE00001232719.2"; level 2; protein_id "ENSMUSP00000110110.2"; transcript_support_level "5"; mgi_id "MGI:1918970"; tag "not_organism_supported"; tag "basic"; tag "appris_alternative_1"; havana_gene "OTTMUSG00000022235.1"; havana_transcript "OTTMUST00000052902.1";
chr6	HAVANA	CDS	50321854	50322010	0	-	0	gene_id "ENSMUSG00000029822.16"; transcript_id "ENSMUST00000114466.8"; gene_type "protein_coding"; gene_name "Osbpl3"; transcript_type "protein_coding"; transcript_name "Osbpl3-203"; exon_number 9; exon_id "ENSMUSE00001232719.2"; level 2; protein_id "ENSMUSP00000110110.2"; transcript_support_level "5"; mgi_id "MGI:1918970"; tag "not_organism_supported"; tag "basic"; tag "appris_alternative_1"; havana_gene "OTTMUSG00000022235.1"; havana_transcript "OTTMUST00000052902.1";
chr6	HAVANA	exon	50321854	50322010	0	-	.	gene_id "ENSMUSG00000029822.16"; transcript_id "ENSMUST00000133141.6"; gene_type "protein_coding"; gene_name "Osbpl3"; transcript_type "retained_intron"; transcript_name "Osbpl3-205"; exon_number 10; exon_id "ENSMUSE00001238661.2"; level 2; transcript_support_level "1"; mgi_id "MGI:1918970"; havana_gene "OTTMUSG00000022235.1"; havana_transcript "OTTMUST00000052896.1";
chr6	HAVANA	exon	50321854	50322010	0	-	.	gene_id "ENSMUSG00000029822.16"; transcript_id "ENSMUST00000203907.3"; gene_type "protein_coding"; gene_name "Osbpl3"; transcript_type "protein_coding"; transcript_name "Osbpl3-210"; exon_number 2; exon_id "ENSMUSE00001232719.2"; level 2; protein_id "ENSMUSP00000145249.2"; transcript_support_level "3"; mgi_id "MGI:1918970"; tag "mRNA_start_NF"; tag "mRNA_end_NF"; tag "cds_start_NF"; tag "cds_end_NF"; havana_gene "OTTMUSG00000022235.1"; havana_transcript "OTTMUST00000141378.1";
chr6	HAVANA	CDS	50321854	50322010	0	-	0	gene_id "ENSMUSG00000029822.16"; transcript_id "ENSMUST00000203907.3"; gene_type "protein_coding"; gene_name "Osbpl3"; transcript_type "protein_coding"; transcript_name "Osbpl3-210"; exon_number 2; exon_id "ENSMUSE00001232719.2"; level 2; protein_id "ENSMUSP00000145249.2"; transcript_support_level "3"; mgi_id "MGI:1918970"; tag "mRNA_start_NF"; tag "mRNA_end_NF"; tag "cds_start_NF"; tag "cds_end_NF"; havana_gene "OTTMUSG00000022235.1"; havana_transcript "OTTMUST00000141378.1";
chr6	ENSEMBL_gcm37	exon	50321854	50322010	17.3045411529155	-	.	gene_id "ENSMUSG00000029822.16"; transcript_id "ENSMUSG00000029822.16_tx_12"; exon_id "chr6_50321854_50322010_-"; exonnum "9"; txlen "4167";
chr6	ENSEMBL_gcm37	exon	50321854	50322010	15.4726535758068	-	.	gene_id "ENSMUSG00000029822.16"; transcript_id "ENSMUSG00000029822.16_tx_14"; exon_id "chr6_50321854_50322010_-"; exonnum "10"; txlen "4260";
chr6	ENSEMBL_gcm37	exon	50321854	50322010	14.8769147866525	-	.	gene_id "ENSMUSG00000029822.16"; transcript_id "ENSMUSG00000029822.16_tx_15"; exon_id "chr6_50321854_50322010_-"; exonnum "10"; txlen "4368";
chr6	ENSEMBL_gcm37	exon	50321854	50322010	14.8343827765282	-	.	gene_id "ENSMUSG00000029822.16"; transcript_id "ENSMUSG00000029822.16_tx_16"; exon_id "chr6_50321854_50322010_-"; exonnum "9"; txlen "4275";
chr6	ENSEMBL_gcm37	exon	50321854	50322010	13.9925061998179	-	.	gene_id "ENSMUSG00000029822.16"; transcript_id "ENSMUSG00000029822.16_tx_17"; exon_id "chr6_50321854_50322010_-"; exonnum "9"; txlen "4103";
chr6	ENSEMBL_gcm37	exon	50321854	50322010	13.0436732270265	-	.	gene_id "ENSMUSG00000029822.16"; transcript_id "ENSMUSG00000029822.16_tx_18"; exon_id "chr6_50321854_50322010_-"; exonnum "10"; txlen "4196";
chr6	ENSEMBL_gcm37	exon	50321854	50322010	7.69844340423442	-	.	gene_id "ENSMUSG00000029822.16"; transcript_id "ENSMUSG00000029822.16_tx_21"; exon_id "chr6_50321854_50322010_-"; exonnum "10"; txlen "4304";
chr6	ENSEMBL_gcm37	exon	50321854	50322010	7.61858180396859	-	.	gene_id "ENSMUSG00000029822.16"; transcript_id "ENSMUSG00000029822.16_tx_22"; exon_id "chr6_50321854_50322010_-"; exonnum "9"; txlen "4211";
chr6	ENSEMBL_gcm37	exon	50321854	50322010	3.34493307520487	-	.	gene_id "ENSMUSG00000029822.16"; transcript_id "ENSMUSG00000029822.16_tx_29"; exon_id "chr6_50321854_50322010_-"; exonnum "9"; txlen "4011";
chr6	ENSEMBL_gcm37	exon	50321854	50322010	3.34493307520487	-	.	gene_id "ENSMUSG00000029822.16"; transcript_id "ENSMUSG00000029822.16_tx_30"; exon_id "chr6_50321854_50322010_-"; exonnum "10"; txlen "4104";
chr6	ENSEMBL_gcm37	exon	50321854	50322010	3.23835715397659	-	.	gene_id "ENSMUSG00000029822.16"; transcript_id "ENSMUSG00000029822.16_tx_31"; exon_id "chr6_50321854_50322010_-"; exonnum "9"; txlen "4119";
chr6	ENSEMBL_gcm37	exon	50321854	50322010	3.23835715397659	-	.	gene_id "ENSMUSG00000029822.16"; transcript_id "ENSMUSG00000029822.16_tx_32"; exon_id "chr6_50321854_50322010_-"; exonnum "10"; txlen "4212";
chr6	ENSEMBL_gcm37	exon	50321854	50322010	2.93612183143693	-	.	gene_id "ENSMUSG00000029822.16"; transcript_id "ENSMUSG00000029822.16_tx_35"; exon_id "chr6_50321854_50322010_-"; exonnum "10"; txlen "4189";
chr6	ENSEMBL_gcm37	exon	50321854	50322010	2.79353256758258	-	.	gene_id "ENSMUSG00000029822.16"; transcript_id "ENSMUSG00000029822.16_tx_36"; exon_id "chr6_50321854_50322010_-"; exonnum "10"; txlen "4297";
chr6	ENSEMBL_gcm37	exon	50321854	50322010	0.185946043110029	-	.	gene_id "ENSMUSG00000029822.16"; transcript_id "ENSMUSG00000029822.16_tx_37"; exon_id "chr6_50321854_50322010_-"; exonnum "13"; txlen "5067";
chr6	HAVANA	exon	50322991	50323083	0	-	.	gene_id "ENSMUSG00000029822.16"; transcript_id "ENSMUST00000090019.10"; gene_type "protein_coding"; gene_name "Osbpl3"; transcript_type "protein_coding"; transcript_name "Osbpl3-202"; exon_number 8; exon_id "ENSMUSE00001248538.2"; level 2; protein_id "ENSMUSP00000087473.4"; transcript_support_level "5"; mgi_id "MGI:1918970"; tag "not_organism_supported"; tag "basic"; tag "Ensembl_canonical"; tag "GENCODE_Primary"; tag "appris_principal_3"; tag "CCDS"; ccdsid "CCDS85046.1"; havana_gene "OTTMUSG00000022235.1"; havana_transcript "OTTMUST00000052901.1";
chr6	HAVANA	CDS	50322991	50323083	0	-	0	gene_id "ENSMUSG00000029822.16"; transcript_id "ENSMUST00000090019.10"; gene_type "protein_coding"; gene_name "Osbpl3"; transcript_type "protein_coding"; transcript_name "Osbpl3-202"; exon_number 8; exon_id "ENSMUSE00001248538.2"; level 2; protein_id "ENSMUSP00000087473.4"; transcript_support_level "5"; mgi_id "MGI:1918970"; tag "not_organism_supported"; tag "basic"; tag "Ensembl_canonical"; tag "GENCODE_Primary"; tag "appris_principal_3"; tag "CCDS"; ccdsid "CCDS85046.1"; havana_gene "OTTMUSG00000022235.1"; havana_transcript "OTTMUST00000052901.1";
chr6	HAVANA	exon	50322991	50323083	0	-	.	gene_id "ENSMUSG00000029822.16"; transcript_id "ENSMUST00000114466.8"; gene_type "protein_coding"; gene_name "Osbpl3"; transcript_type "protein_coding"; transcript_name "Osbpl3-203"; exon_number 8; exon_id "ENSMUSE00001248538.2"; level 2; protein_id "ENSMUSP00000110110.2"; transcript_support_level "5"; mgi_id "MGI:1918970"; tag "not_organism_supported"; tag "basic"; tag "appris_alternative_1"; havana_gene "OTTMUSG00000022235.1"; havana_transcript "OTTMUST00000052902.1";
chr6	HAVANA	CDS	50322991	50323083	0	-	0	gene_id "ENSMUSG00000029822.16"; transcript_id "ENSMUST00000114466.8"; gene_type "protein_coding"; gene_name "Osbpl3"; transcript_type "protein_coding"; transcript_name "Osbpl3-203"; exon_number 8; exon_id "ENSMUSE00001248538.2"; level 2; protein_id "ENSMUSP00000110110.2"; transcript_support_level "5"; mgi_id "MGI:1918970"; tag "not_organism_supported"; tag "basic"; tag "appris_alternative_1"; havana_gene "OTTMUSG00000022235.1"; havana_transcript "OTTMUST00000052902.1";
chr6	HAVANA	exon	50322991	50323083	0	-	.	gene_id "ENSMUSG00000029822.16"; transcript_id "ENSMUST00000133141.6"; gene_type "protein_coding"; gene_name "Osbpl3"; transcript_type "retained_intron"; transcript_name "Osbpl3-205"; exon_number 9; exon_id "ENSMUSE00001297701.2"; level 2; transcript_support_level "1"; mgi_id "MGI:1918970"; havana_gene "OTTMUSG00000022235.1"; havana_transcript "OTTMUST00000052896.1";
chr6	ENSEMBL_gcm37	exon	50322991	50323083	15.4726535758068	-	.	gene_id "ENSMUSG00000029822.16"; transcript_id "ENSMUSG00000029822.16_tx_14"; exon_id "chr6_50322991_50323083_-"; exonnum "9"; txlen "4260";
chr6	ENSEMBL_gcm37	exon	50322991	50323083	14.8769147866525	-	.	gene_id "ENSMUSG00000029822.16"; transcript_id "ENSMUSG00000029822.16_tx_15"; exon_id "chr6_50322991_50323083_-"; exonnum "9"; txlen "4368";
chr6	ENSEMBL_gcm37	exon	50322991	50323083	13.0436732270265	-	.	gene_id "ENSMUSG00000029822.16"; transcript_id "ENSMUSG00000029822.16_tx_18"; exon_id "chr6_50322991_50323083_-"; exonnum "9"; txlen "4196";
chr6	ENSEMBL_gcm37	exon	50322991	50323083	7.69844340423442	-	.	gene_id "ENSMUSG00000029822.16"; transcript_id "ENSMUSG00000029822.16_tx_21"; exon_id "chr6_50322991_50323083_-"; exonnum "9"; txlen "4304";
chr6	ENSEMBL_gcm37	exon	50322991	50323083	3.34493307520487	-	.	gene_id "ENSMUSG00000029822.16"; transcript_id "ENSMUSG00000029822.16_tx_30"; exon_id "chr6_50322991_50323083_-"; exonnum "9"; txlen "4104";
chr6	ENSEMBL_gcm37	exon	50322991	50323083	3.23835715397659	-	.	gene_id "ENSMUSG00000029822.16"; transcript_id "ENSMUSG00000029822.16_tx_32"; exon_id "chr6_50322991_50323083_-"; exonnum "9"; txlen "4212";
chr6	ENSEMBL_gcm37	exon	50322991	50323083	2.93612183143693	-	.	gene_id "ENSMUSG00000029822.16"; transcript_id "ENSMUSG00000029822.16_tx_35"; exon_id "chr6_50322991_50323083_-"; exonnum "9"; txlen "4189";
chr6	ENSEMBL_gcm37	exon	50322991	50323083	2.79353256758258	-	.	gene_id "ENSMUSG00000029822.16"; transcript_id "ENSMUSG00000029822.16_tx_36"; exon_id "chr6_50322991_50323083_-"; exonnum "9"; txlen "4297";
chr6	ENSEMBL_gcm37	exon	50322991	50323083	0.185946043110029	-	.	gene_id "ENSMUSG00000029822.16"; transcript_id "ENSMUSG00000029822.16_tx_37"; exon_id "chr6_50322991_50323083_-"; exonnum "12"; txlen "5067";
chr6	HAVANA	exon	50323308	50323411	0	-	.	gene_id "ENSMUSG00000029822.16"; transcript_id "ENSMUST00000114468.9"; gene_type "protein_coding"; gene_name "Osbpl3"; transcript_type "protein_coding"; transcript_name "Osbpl3-204"; exon_number 8; exon_id "ENSMUSE00001310131.2"; level 2; protein_id "ENSMUSP00000110112.3"; transcript_support_level "1"; mgi_id "MGI:1918970"; tag "basic"; tag "CCDS"; ccdsid "CCDS39489.1"; havana_gene "OTTMUSG00000022235.1"; havana_transcript "OTTMUST00000052897.1";
chr6	HAVANA	CDS	50323308	50323411	0	-	2	gene_id "ENSMUSG00000029822.16"; transcript_id "ENSMUST00000114468.9"; gene_type "protein_coding"; gene_name "Osbpl3"; transcript_type "protein_coding"; transcript_name "Osbpl3-204"; exon_number 8; exon_id "ENSMUSE00001310131.2"; level 2; protein_id "ENSMUSP00000110112.3"; transcript_support_level "1"; mgi_id "MGI:1918970"; tag "basic"; tag "CCDS"; ccdsid "CCDS39489.1"; havana_gene "OTTMUSG00000022235.1"; havana_transcript "OTTMUST00000052897.1";
chr6	HAVANA	exon	50323308	50323411	0	-	.	gene_id "ENSMUSG00000029822.16"; transcript_id "ENSMUST00000090019.10"; gene_type "protein_coding"; gene_name "Osbpl3"; transcript_type "protein_coding"; transcript_name "Osbpl3-202"; exon_number 7; exon_id "ENSMUSE00001310131.2"; level 2; protein_id "ENSMUSP00000087473.4"; transcript_support_level "5"; mgi_id "MGI:1918970"; tag "not_organism_supported"; tag "basic"; tag "Ensembl_canonical"; tag "GENCODE_Primary"; tag "appris_principal_3"; tag "CCDS"; ccdsid "CCDS85046.1"; havana_gene "OTTMUSG00000022235.1"; havana_transcript "OTTMUST00000052901.1";
chr6	HAVANA	CDS	50323308	50323411	0	-	2	gene_id "ENSMUSG00000029822.16"; transcript_id "ENSMUST00000090019.10"; gene_type "protein_coding"; gene_name "Osbpl3"; transcript_type "protein_coding"; transcript_name "Osbpl3-202"; exon_number 7; exon_id "ENSMUSE00001310131.2"; level 2; protein_id "ENSMUSP00000087473.4"; transcript_support_level "5"; mgi_id "MGI:1918970"; tag "not_organism_supported"; tag "basic"; tag "Ensembl_canonical"; tag "GENCODE_Primary"; tag "appris_principal_3"; tag "CCDS"; ccdsid "CCDS85046.1"; havana_gene "OTTMUSG00000022235.1"; havana_transcript "OTTMUST00000052901.1";
chr6	HAVANA	exon	50323308	50323411	0	-	.	gene_id "ENSMUSG00000029822.16"; transcript_id "ENSMUST00000071728.11"; gene_type "protein_coding"; gene_name "Osbpl3"; transcript_type "protein_coding"; transcript_name "Osbpl3-201"; exon_number 9; exon_id "ENSMUSE00001310131.2"; level 2; protein_id "ENSMUSP00000071643.5"; transcript_support_level "1"; mgi_id "MGI:1918970"; tag "basic"; tag "CCDS"; ccdsid "CCDS51771.1"; havana_gene "OTTMUSG00000022235.1"; havana_transcript "OTTMUST00000052895.1";
chr6	HAVANA	CDS	50323308	50323411	0	-	2	gene_id "ENSMUSG00000029822.16"; transcript_id "ENSMUST00000071728.11"; gene_type "protein_coding"; gene_name "Osbpl3"; transcript_type "protein_coding"; transcript_name "Osbpl3-201"; exon_number 9; exon_id "ENSMUSE00001310131.2"; level 2; protein_id "ENSMUSP00000071643.5"; transcript_support_level "1"; mgi_id "MGI:1918970"; tag "basic"; tag "CCDS"; ccdsid "CCDS51771.1"; havana_gene "OTTMUSG00000022235.1"; havana_transcript "OTTMUST00000052895.1";
chr6	HAVANA	exon	50323308	50323411	0	-	.	gene_id "ENSMUSG00000029822.16"; transcript_id "ENSMUST00000114466.8"; gene_type "protein_coding"; gene_name "Osbpl3"; transcript_type "protein_coding"; transcript_name "Osbpl3-203"; exon_number 7; exon_id "ENSMUSE00001310131.2"; level 2; protein_id "ENSMUSP00000110110.2"; transcript_support_level "5"; mgi_id "MGI:1918970"; tag "not_organism_supported"; tag "basic"; tag "appris_alternative_1"; havana_gene "OTTMUSG00000022235.1"; havana_transcript "OTTMUST00000052902.1";
chr6	HAVANA	CDS	50323308	50323411	0	-	2	gene_id "ENSMUSG00000029822.16"; transcript_id "ENSMUST00000114466.8"; gene_type "protein_coding"; gene_name "Osbpl3"; transcript_type "protein_coding"; transcript_name "Osbpl3-203"; exon_number 7; exon_id "ENSMUSE00001310131.2"; level 2; protein_id "ENSMUSP00000110110.2"; transcript_support_level "5"; mgi_id "MGI:1918970"; tag "not_organism_supported"; tag "basic"; tag "appris_alternative_1"; havana_gene "OTTMUSG00000022235.1"; havana_transcript "OTTMUST00000052902.1";
chr6	HAVANA	exon	50323308	50323411	0	-	.	gene_id "ENSMUSG00000029822.16"; transcript_id "ENSMUST00000133141.6"; gene_type "protein_coding"; gene_name "Osbpl3"; transcript_type "retained_intron"; transcript_name "Osbpl3-205"; exon_number 8; exon_id "ENSMUSE00001299095.2"; level 2; transcript_support_level "1"; mgi_id "MGI:1918970"; havana_gene "OTTMUSG00000022235.1"; havana_transcript "OTTMUST00000052896.1";
chr6	ENSEMBL_gcm37	exon	50323308	50323411	17.3045411529155	-	.	gene_id "ENSMUSG00000029822.16"; transcript_id "ENSMUSG00000029822.16_tx_12"; exon_id "chr6_50323308_50323411_-"; exonnum "8"; txlen "4167";
chr6	ENSEMBL_gcm37	exon	50323308	50323411	15.4726535758068	-	.	gene_id "ENSMUSG00000029822.16"; transcript_id "ENSMUSG00000029822.16_tx_14"; exon_id "chr6_50323308_50323411_-"; exonnum "8"; txlen "4260";
chr6	ENSEMBL_gcm37	exon	50323308	50323411	14.8769147866525	-	.	gene_id "ENSMUSG00000029822.16"; transcript_id "ENSMUSG00000029822.16_tx_15"; exon_id "chr6_50323308_50323411_-"; exonnum "8"; txlen "4368";
chr6	ENSEMBL_gcm37	exon	50323308	50323411	14.8343827765282	-	.	gene_id "ENSMUSG00000029822.16"; transcript_id "ENSMUSG00000029822.16_tx_16"; exon_id "chr6_50323308_50323411_-"; exonnum "8"; txlen "4275";
chr6	ENSEMBL_gcm37	exon	50323308	50323411	13.9925061998179	-	.	gene_id "ENSMUSG00000029822.16"; transcript_id "ENSMUSG00000029822.16_tx_17"; exon_id "chr6_50323308_50323411_-"; exonnum "8"; txlen "4103";
chr6	ENSEMBL_gcm37	exon	50323308	50323411	13.0436732270265	-	.	gene_id "ENSMUSG00000029822.16"; transcript_id "ENSMUSG00000029822.16_tx_18"; exon_id "chr6_50323308_50323411_-"; exonnum "8"; txlen "4196";
chr6	ENSEMBL_gcm37	exon	50323308	50323411	7.69844340423442	-	.	gene_id "ENSMUSG00000029822.16"; transcript_id "ENSMUSG00000029822.16_tx_21"; exon_id "chr6_50323308_50323411_-"; exonnum "8"; txlen "4304";
chr6	ENSEMBL_gcm37	exon	50323308	50323411	7.61858180396859	-	.	gene_id "ENSMUSG00000029822.16"; transcript_id "ENSMUSG00000029822.16_tx_22"; exon_id "chr6_50323308_50323411_-"; exonnum "8"; txlen "4211";
chr6	ENSEMBL_gcm37	exon	50323308	50323411	3.34493307520487	-	.	gene_id "ENSMUSG00000029822.16"; transcript_id "ENSMUSG00000029822.16_tx_29"; exon_id "chr6_50323308_50323411_-"; exonnum "8"; txlen "4011";
chr6	ENSEMBL_gcm37	exon	50323308	50323411	3.34493307520487	-	.	gene_id "ENSMUSG00000029822.16"; transcript_id "ENSMUSG00000029822.16_tx_30"; exon_id "chr6_50323308_50323411_-"; exonnum "8"; txlen "4104";
chr6	ENSEMBL_gcm37	exon	50323308	50323411	3.23835715397659	-	.	gene_id "ENSMUSG00000029822.16"; transcript_id "ENSMUSG00000029822.16_tx_31"; exon_id "chr6_50323308_50323411_-"; exonnum "8"; txlen "4119";
chr6	ENSEMBL_gcm37	exon	50323308	50323411	3.23835715397659	-	.	gene_id "ENSMUSG00000029822.16"; transcript_id "ENSMUSG00000029822.16_tx_32"; exon_id "chr6_50323308_50323411_-"; exonnum "8"; txlen "4212";
chr6	ENSEMBL_gcm37	exon	50323308	50323411	2.93612183143693	-	.	gene_id "ENSMUSG00000029822.16"; transcript_id "ENSMUSG00000029822.16_tx_35"; exon_id "chr6_50323308_50323411_-"; exonnum "8"; txlen "4189";
chr6	ENSEMBL_gcm37	exon	50323308	50323411	2.79353256758258	-	.	gene_id "ENSMUSG00000029822.16"; transcript_id "ENSMUSG00000029822.16_tx_36"; exon_id "chr6_50323308_50323411_-"; exonnum "8"; txlen "4297";
chr6	ENSEMBL_gcm37	exon	50323308	50323411	0.185946043110029	-	.	gene_id "ENSMUSG00000029822.16"; transcript_id "ENSMUSG00000029822.16_tx_37"; exon_id "chr6_50323308_50323411_-"; exonnum "11"; txlen "5067";
chr6	HAVANA	exon	50324346	50324469	0	-	.	gene_id "ENSMUSG00000029822.16"; transcript_id "ENSMUST00000114468.9"; gene_type "protein_coding"; gene_name "Osbpl3"; transcript_type "protein_coding"; transcript_name "Osbpl3-204"; exon_number 7; exon_id "ENSMUSE00001226691.2"; level 2; protein_id "ENSMUSP00000110112.3"; transcript_support_level "1"; mgi_id "MGI:1918970"; tag "basic"; tag "CCDS"; ccdsid "CCDS39489.1"; havana_gene "OTTMUSG00000022235.1"; havana_transcript "OTTMUST00000052897.1";
chr6	HAVANA	CDS	50324346	50324469	0	-	0	gene_id "ENSMUSG00000029822.16"; transcript_id "ENSMUST00000114468.9"; gene_type "protein_coding"; gene_name "Osbpl3"; transcript_type "protein_coding"; transcript_name "Osbpl3-204"; exon_number 7; exon_id "ENSMUSE00001226691.2"; level 2; protein_id "ENSMUSP00000110112.3"; transcript_support_level "1"; mgi_id "MGI:1918970"; tag "basic"; tag "CCDS"; ccdsid "CCDS39489.1"; havana_gene "OTTMUSG00000022235.1"; havana_transcript "OTTMUST00000052897.1";
chr6	HAVANA	exon	50324346	50324469	0	-	.	gene_id "ENSMUSG00000029822.16"; transcript_id "ENSMUST00000090019.10"; gene_type "protein_coding"; gene_name "Osbpl3"; transcript_type "protein_coding"; transcript_name "Osbpl3-202"; exon_number 6; exon_id "ENSMUSE00001226691.2"; level 2; protein_id "ENSMUSP00000087473.4"; transcript_support_level "5"; mgi_id "MGI:1918970"; tag "not_organism_supported"; tag "basic"; tag "Ensembl_canonical"; tag "GENCODE_Primary"; tag "appris_principal_3"; tag "CCDS"; ccdsid "CCDS85046.1"; havana_gene "OTTMUSG00000022235.1"; havana_transcript "OTTMUST00000052901.1";
chr6	HAVANA	CDS	50324346	50324469	0	-	0	gene_id "ENSMUSG00000029822.16"; transcript_id "ENSMUST00000090019.10"; gene_type "protein_coding"; gene_name "Osbpl3"; transcript_type "protein_coding"; transcript_name "Osbpl3-202"; exon_number 6; exon_id "ENSMUSE00001226691.2"; level 2; protein_id "ENSMUSP00000087473.4"; transcript_support_level "5"; mgi_id "MGI:1918970"; tag "not_organism_supported"; tag "basic"; tag "Ensembl_canonical"; tag "GENCODE_Primary"; tag "appris_principal_3"; tag "CCDS"; ccdsid "CCDS85046.1"; havana_gene "OTTMUSG00000022235.1"; havana_transcript "OTTMUST00000052901.1";
chr6	HAVANA	exon	50324346	50324469	0	-	.	gene_id "ENSMUSG00000029822.16"; transcript_id "ENSMUST00000071728.11"; gene_type "protein_coding"; gene_name "Osbpl3"; transcript_type "protein_coding"; transcript_name "Osbpl3-201"; exon_number 8; exon_id "ENSMUSE00001226691.2"; level 2; protein_id "ENSMUSP00000071643.5"; transcript_support_level "1"; mgi_id "MGI:1918970"; tag "basic"; tag "CCDS"; ccdsid "CCDS51771.1"; havana_gene "OTTMUSG00000022235.1"; havana_transcript "OTTMUST00000052895.1";
chr6	HAVANA	CDS	50324346	50324469	0	-	0	gene_id "ENSMUSG00000029822.16"; transcript_id "ENSMUST00000071728.11"; gene_type "protein_coding"; gene_name "Osbpl3"; transcript_type "protein_coding"; transcript_name "Osbpl3-201"; exon_number 8; exon_id "ENSMUSE00001226691.2"; level 2; protein_id "ENSMUSP00000071643.5"; transcript_support_level "1"; mgi_id "MGI:1918970"; tag "basic"; tag "CCDS"; ccdsid "CCDS51771.1"; havana_gene "OTTMUSG00000022235.1"; havana_transcript "OTTMUST00000052895.1";
chr6	HAVANA	exon	50324346	50324469	0	-	.	gene_id "ENSMUSG00000029822.16"; transcript_id "ENSMUST00000114466.8"; gene_type "protein_coding"; gene_name "Osbpl3"; transcript_type "protein_coding"; transcript_name "Osbpl3-203"; exon_number 6; exon_id "ENSMUSE00001226691.2"; level 2; protein_id "ENSMUSP00000110110.2"; transcript_support_level "5"; mgi_id "MGI:1918970"; tag "not_organism_supported"; tag "basic"; tag "appris_alternative_1"; havana_gene "OTTMUSG00000022235.1"; havana_transcript "OTTMUST00000052902.1";
chr6	HAVANA	CDS	50324346	50324469	0	-	0	gene_id "ENSMUSG00000029822.16"; transcript_id "ENSMUST00000114466.8"; gene_type "protein_coding"; gene_name "Osbpl3"; transcript_type "protein_coding"; transcript_name "Osbpl3-203"; exon_number 6; exon_id "ENSMUSE00001226691.2"; level 2; protein_id "ENSMUSP00000110110.2"; transcript_support_level "5"; mgi_id "MGI:1918970"; tag "not_organism_supported"; tag "basic"; tag "appris_alternative_1"; havana_gene "OTTMUSG00000022235.1"; havana_transcript "OTTMUST00000052902.1";
chr6	HAVANA	exon	50324346	50324469	0	-	.	gene_id "ENSMUSG00000029822.16"; transcript_id "ENSMUST00000133141.6"; gene_type "protein_coding"; gene_name "Osbpl3"; transcript_type "retained_intron"; transcript_name "Osbpl3-205"; exon_number 7; exon_id "ENSMUSE00001311715.2"; level 2; transcript_support_level "1"; mgi_id "MGI:1918970"; havana_gene "OTTMUSG00000022235.1"; havana_transcript "OTTMUST00000052896.1";
chr6	ENSEMBL_gcm37	exon	50324346	50324469	17.3045411529155	-	.	gene_id "ENSMUSG00000029822.16"; transcript_id "ENSMUSG00000029822.16_tx_12"; exon_id "chr6_50324346_50324469_-"; exonnum "7"; txlen "4167";
chr6	ENSEMBL_gcm37	exon	50324346	50324469	15.4726535758068	-	.	gene_id "ENSMUSG00000029822.16"; transcript_id "ENSMUSG00000029822.16_tx_14"; exon_id "chr6_50324346_50324469_-"; exonnum "7"; txlen "4260";
chr6	ENSEMBL_gcm37	exon	50324346	50324469	14.8769147866525	-	.	gene_id "ENSMUSG00000029822.16"; transcript_id "ENSMUSG00000029822.16_tx_15"; exon_id "chr6_50324346_50324469_-"; exonnum "7"; txlen "4368";
chr6	ENSEMBL_gcm37	exon	50324346	50324469	14.8343827765282	-	.	gene_id "ENSMUSG00000029822.16"; transcript_id "ENSMUSG00000029822.16_tx_16"; exon_id "chr6_50324346_50324469_-"; exonnum "7"; txlen "4275";
chr6	ENSEMBL_gcm37	exon	50324346	50324469	13.9925061998179	-	.	gene_id "ENSMUSG00000029822.16"; transcript_id "ENSMUSG00000029822.16_tx_17"; exon_id "chr6_50324346_50324469_-"; exonnum "7"; txlen "4103";
chr6	ENSEMBL_gcm37	exon	50324346	50324469	13.0436732270265	-	.	gene_id "ENSMUSG00000029822.16"; transcript_id "ENSMUSG00000029822.16_tx_18"; exon_id "chr6_50324346_50324469_-"; exonnum "7"; txlen "4196";
chr6	ENSEMBL_gcm37	exon	50324346	50324469	7.69844340423442	-	.	gene_id "ENSMUSG00000029822.16"; transcript_id "ENSMUSG00000029822.16_tx_21"; exon_id "chr6_50324346_50324469_-"; exonnum "7"; txlen "4304";
chr6	ENSEMBL_gcm37	exon	50324346	50324469	7.61858180396859	-	.	gene_id "ENSMUSG00000029822.16"; transcript_id "ENSMUSG00000029822.16_tx_22"; exon_id "chr6_50324346_50324469_-"; exonnum "7"; txlen "4211";
chr6	ENSEMBL_gcm37	exon	50324346	50324469	3.34493307520487	-	.	gene_id "ENSMUSG00000029822.16"; transcript_id "ENSMUSG00000029822.16_tx_29"; exon_id "chr6_50324346_50324469_-"; exonnum "7"; txlen "4011";
chr6	ENSEMBL_gcm37	exon	50324346	50324469	3.34493307520487	-	.	gene_id "ENSMUSG00000029822.16"; transcript_id "ENSMUSG00000029822.16_tx_30"; exon_id "chr6_50324346_50324469_-"; exonnum "7"; txlen "4104";
chr6	ENSEMBL_gcm37	exon	50324346	50324469	3.23835715397659	-	.	gene_id "ENSMUSG00000029822.16"; transcript_id "ENSMUSG00000029822.16_tx_31"; exon_id "chr6_50324346_50324469_-"; exonnum "7"; txlen "4119";
chr6	ENSEMBL_gcm37	exon	50324346	50324469	3.23835715397659	-	.	gene_id "ENSMUSG00000029822.16"; transcript_id "ENSMUSG00000029822.16_tx_32"; exon_id "chr6_50324346_50324469_-"; exonnum "7"; txlen "4212";
chr6	ENSEMBL_gcm37	exon	50324346	50324469	2.93612183143693	-	.	gene_id "ENSMUSG00000029822.16"; transcript_id "ENSMUSG00000029822.16_tx_35"; exon_id "chr6_50324346_50324469_-"; exonnum "7"; txlen "4189";
chr6	ENSEMBL_gcm37	exon	50324346	50324469	2.79353256758258	-	.	gene_id "ENSMUSG00000029822.16"; transcript_id "ENSMUSG00000029822.16_tx_36"; exon_id "chr6_50324346_50324469_-"; exonnum "7"; txlen "4297";
chr6	ENSEMBL_gcm37	exon	50324346	50324469	0.185946043110029	-	.	gene_id "ENSMUSG00000029822.16"; transcript_id "ENSMUSG00000029822.16_tx_37"; exon_id "chr6_50324346_50324469_-"; exonnum "10"; txlen "5067";
chr6	HAVANA	exon	50324951	50325118	0	-	.	gene_id "ENSMUSG00000029822.16"; transcript_id "ENSMUST00000114468.9"; gene_type "protein_coding"; gene_name "Osbpl3"; transcript_type "protein_coding"; transcript_name "Osbpl3-204"; exon_number 6; exon_id "ENSMUSE00001208031.2"; level 2; protein_id "ENSMUSP00000110112.3"; transcript_support_level "1"; mgi_id "MGI:1918970"; tag "basic"; tag "CCDS"; ccdsid "CCDS39489.1"; havana_gene "OTTMUSG00000022235.1"; havana_transcript "OTTMUST00000052897.1";
chr6	HAVANA	CDS	50324951	50325118	0	-	0	gene_id "ENSMUSG00000029822.16"; transcript_id "ENSMUST00000114468.9"; gene_type "protein_coding"; gene_name "Osbpl3"; transcript_type "protein_coding"; transcript_name "Osbpl3-204"; exon_number 6; exon_id "ENSMUSE00001208031.2"; level 2; protein_id "ENSMUSP00000110112.3"; transcript_support_level "1"; mgi_id "MGI:1918970"; tag "basic"; tag "CCDS"; ccdsid "CCDS39489.1"; havana_gene "OTTMUSG00000022235.1"; havana_transcript "OTTMUST00000052897.1";
chr6	HAVANA	exon	50324951	50325118	0	-	.	gene_id "ENSMUSG00000029822.16"; transcript_id "ENSMUST00000090019.10"; gene_type "protein_coding"; gene_name "Osbpl3"; transcript_type "protein_coding"; transcript_name "Osbpl3-202"; exon_number 5; exon_id "ENSMUSE00001208031.2"; level 2; protein_id "ENSMUSP00000087473.4"; transcript_support_level "5"; mgi_id "MGI:1918970"; tag "not_organism_supported"; tag "basic"; tag "Ensembl_canonical"; tag "GENCODE_Primary"; tag "appris_principal_3"; tag "CCDS"; ccdsid "CCDS85046.1"; havana_gene "OTTMUSG00000022235.1"; havana_transcript "OTTMUST00000052901.1";
chr6	HAVANA	CDS	50324951	50325118	0	-	0	gene_id "ENSMUSG00000029822.16"; transcript_id "ENSMUST00000090019.10"; gene_type "protein_coding"; gene_name "Osbpl3"; transcript_type "protein_coding"; transcript_name "Osbpl3-202"; exon_number 5; exon_id "ENSMUSE00001208031.2"; level 2; protein_id "ENSMUSP00000087473.4"; transcript_support_level "5"; mgi_id "MGI:1918970"; tag "not_organism_supported"; tag "basic"; tag "Ensembl_canonical"; tag "GENCODE_Primary"; tag "appris_principal_3"; tag "CCDS"; ccdsid "CCDS85046.1"; havana_gene "OTTMUSG00000022235.1"; havana_transcript "OTTMUST00000052901.1";
chr6	HAVANA	exon	50324951	50325118	0	-	.	gene_id "ENSMUSG00000029822.16"; transcript_id "ENSMUST00000071728.11"; gene_type "protein_coding"; gene_name "Osbpl3"; transcript_type "protein_coding"; transcript_name "Osbpl3-201"; exon_number 7; exon_id "ENSMUSE00001208031.2"; level 2; protein_id "ENSMUSP00000071643.5"; transcript_support_level "1"; mgi_id "MGI:1918970"; tag "basic"; tag "CCDS"; ccdsid "CCDS51771.1"; havana_gene "OTTMUSG00000022235.1"; havana_transcript "OTTMUST00000052895.1";
chr6	HAVANA	CDS	50324951	50325118	0	-	0	gene_id "ENSMUSG00000029822.16"; transcript_id "ENSMUST00000071728.11"; gene_type "protein_coding"; gene_name "Osbpl3"; transcript_type "protein_coding"; transcript_name "Osbpl3-201"; exon_number 7; exon_id "ENSMUSE00001208031.2"; level 2; protein_id "ENSMUSP00000071643.5"; transcript_support_level "1"; mgi_id "MGI:1918970"; tag "basic"; tag "CCDS"; ccdsid "CCDS51771.1"; havana_gene "OTTMUSG00000022235.1"; havana_transcript "OTTMUST00000052895.1";
chr6	HAVANA	exon	50324951	50325118	0	-	.	gene_id "ENSMUSG00000029822.16"; transcript_id "ENSMUST00000114466.8"; gene_type "protein_coding"; gene_name "Osbpl3"; transcript_type "protein_coding"; transcript_name "Osbpl3-203"; exon_number 5; exon_id "ENSMUSE00001208031.2"; level 2; protein_id "ENSMUSP00000110110.2"; transcript_support_level "5"; mgi_id "MGI:1918970"; tag "not_organism_supported"; tag "basic"; tag "appris_alternative_1"; havana_gene "OTTMUSG00000022235.1"; havana_transcript "OTTMUST00000052902.1";
chr6	HAVANA	CDS	50324951	50325118	0	-	0	gene_id "ENSMUSG00000029822.16"; transcript_id "ENSMUST00000114466.8"; gene_type "protein_coding"; gene_name "Osbpl3"; transcript_type "protein_coding"; transcript_name "Osbpl3-203"; exon_number 5; exon_id "ENSMUSE00001208031.2"; level 2; protein_id "ENSMUSP00000110110.2"; transcript_support_level "5"; mgi_id "MGI:1918970"; tag "not_organism_supported"; tag "basic"; tag "appris_alternative_1"; havana_gene "OTTMUSG00000022235.1"; havana_transcript "OTTMUST00000052902.1";
chr6	HAVANA	exon	50324951	50325118	0	-	.	gene_id "ENSMUSG00000029822.16"; transcript_id "ENSMUST00000133141.6"; gene_type "protein_coding"; gene_name "Osbpl3"; transcript_type "retained_intron"; transcript_name "Osbpl3-205"; exon_number 6; exon_id "ENSMUSE00001302140.2"; level 2; transcript_support_level "1"; mgi_id "MGI:1918970"; havana_gene "OTTMUSG00000022235.1"; havana_transcript "OTTMUST00000052896.1";
chr6	ENSEMBL_gcm37	exon	50324951	50325118	17.3045411529155	-	.	gene_id "ENSMUSG00000029822.16"; transcript_id "ENSMUSG00000029822.16_tx_12"; exon_id "chr6_50324951_50325118_-"; exonnum "6"; txlen "4167";
chr6	ENSEMBL_gcm37	exon	50324951	50325118	15.4726535758068	-	.	gene_id "ENSMUSG00000029822.16"; transcript_id "ENSMUSG00000029822.16_tx_14"; exon_id "chr6_50324951_50325118_-"; exonnum "6"; txlen "4260";
chr6	ENSEMBL_gcm37	exon	50324951	50325118	14.8769147866525	-	.	gene_id "ENSMUSG00000029822.16"; transcript_id "ENSMUSG00000029822.16_tx_15"; exon_id "chr6_50324951_50325118_-"; exonnum "6"; txlen "4368";
chr6	ENSEMBL_gcm37	exon	50324951	50325118	14.8343827765282	-	.	gene_id "ENSMUSG00000029822.16"; transcript_id "ENSMUSG00000029822.16_tx_16"; exon_id "chr6_50324951_50325118_-"; exonnum "6"; txlen "4275";
chr6	ENSEMBL_gcm37	exon	50324951	50325118	13.9925061998179	-	.	gene_id "ENSMUSG00000029822.16"; transcript_id "ENSMUSG00000029822.16_tx_17"; exon_id "chr6_50324951_50325118_-"; exonnum "6"; txlen "4103";
chr6	ENSEMBL_gcm37	exon	50324951	50325118	13.0436732270265	-	.	gene_id "ENSMUSG00000029822.16"; transcript_id "ENSMUSG00000029822.16_tx_18"; exon_id "chr6_50324951_50325118_-"; exonnum "6"; txlen "4196";
chr6	ENSEMBL_gcm37	exon	50324951	50325118	7.69844340423442	-	.	gene_id "ENSMUSG00000029822.16"; transcript_id "ENSMUSG00000029822.16_tx_21"; exon_id "chr6_50324951_50325118_-"; exonnum "6"; txlen "4304";
chr6	ENSEMBL_gcm37	exon	50324951	50325118	7.61858180396859	-	.	gene_id "ENSMUSG00000029822.16"; transcript_id "ENSMUSG00000029822.16_tx_22"; exon_id "chr6_50324951_50325118_-"; exonnum "6"; txlen "4211";
chr6	ENSEMBL_gcm37	exon	50324951	50325118	3.34493307520487	-	.	gene_id "ENSMUSG00000029822.16"; transcript_id "ENSMUSG00000029822.16_tx_29"; exon_id "chr6_50324951_50325118_-"; exonnum "6"; txlen "4011";
chr6	ENSEMBL_gcm37	exon	50324951	50325118	3.34493307520487	-	.	gene_id "ENSMUSG00000029822.16"; transcript_id "ENSMUSG00000029822.16_tx_30"; exon_id "chr6_50324951_50325118_-"; exonnum "6"; txlen "4104";
chr6	ENSEMBL_gcm37	exon	50324951	50325118	3.23835715397659	-	.	gene_id "ENSMUSG00000029822.16"; transcript_id "ENSMUSG00000029822.16_tx_31"; exon_id "chr6_50324951_50325118_-"; exonnum "6"; txlen "4119";
chr6	ENSEMBL_gcm37	exon	50324951	50325118	3.23835715397659	-	.	gene_id "ENSMUSG00000029822.16"; transcript_id "ENSMUSG00000029822.16_tx_32"; exon_id "chr6_50324951_50325118_-"; exonnum "6"; txlen "4212";
chr6	ENSEMBL_gcm37	exon	50324951	50325118	2.93612183143693	-	.	gene_id "ENSMUSG00000029822.16"; transcript_id "ENSMUSG00000029822.16_tx_35"; exon_id "chr6_50324951_50325118_-"; exonnum "6"; txlen "4189";
chr6	ENSEMBL_gcm37	exon	50324951	50325118	2.79353256758258	-	.	gene_id "ENSMUSG00000029822.16"; transcript_id "ENSMUSG00000029822.16_tx_36"; exon_id "chr6_50324951_50325118_-"; exonnum "6"; txlen "4297";
chr6	ENSEMBL_gcm37	exon	50324951	50325118	0.185946043110029	-	.	gene_id "ENSMUSG00000029822.16"; transcript_id "ENSMUSG00000029822.16_tx_37"; exon_id "chr6_50324951_50325118_-"; exonnum "9"; txlen "5067";
chr6	HAVANA	exon	50325065	50325118	0	-	.	gene_id "ENSMUSG00000029822.16"; transcript_id "ENSMUST00000146341.4"; gene_type "protein_coding"; gene_name "Osbpl3"; transcript_type "protein_coding"; transcript_name "Osbpl3-208"; exon_number 6; exon_id "ENSMUSE00000803728.2"; level 2; protein_id "ENSMUSP00000114472.2"; transcript_support_level "3"; mgi_id "MGI:1918970"; tag "mRNA_end_NF"; tag "cds_end_NF"; tag "alternative_5_UTR"; havana_gene "OTTMUSG00000022235.1"; havana_transcript "OTTMUST00000053943.1";
chr6	HAVANA	CDS	50325065	50325118	0	-	0	gene_id "ENSMUSG00000029822.16"; transcript_id "ENSMUST00000146341.4"; gene_type "protein_coding"; gene_name "Osbpl3"; transcript_type "protein_coding"; transcript_name "Osbpl3-208"; exon_number 6; exon_id "ENSMUSE00000803728.2"; level 2; protein_id "ENSMUSP00000114472.2"; transcript_support_level "3"; mgi_id "MGI:1918970"; tag "mRNA_end_NF"; tag "cds_end_NF"; tag "alternative_5_UTR"; havana_gene "OTTMUSG00000022235.1"; havana_transcript "OTTMUST00000053943.1";
chr6	HAVANA	transcript	50325065	50433141	0	-	.	gene_id "ENSMUSG00000029822.16"; transcript_id "ENSMUST00000146341.4"; gene_type "protein_coding"; gene_name "Osbpl3"; transcript_type "protein_coding"; transcript_name "Osbpl3-208"; level 2; protein_id "ENSMUSP00000114472.2"; transcript_support_level "3"; mgi_id "MGI:1918970"; tag "mRNA_end_NF"; tag "cds_end_NF"; tag "alternative_5_UTR"; havana_gene "OTTMUSG00000022235.1"; havana_transcript "OTTMUST00000053943.1";
chr6	HAVANA	exon	50328824	50328937	0	-	.	gene_id "ENSMUSG00000029822.16"; transcript_id "ENSMUST00000114468.9"; gene_type "protein_coding"; gene_name "Osbpl3"; transcript_type "protein_coding"; transcript_name "Osbpl3-204"; exon_number 5; exon_id "ENSMUSE00001255887.2"; level 2; protein_id "ENSMUSP00000110112.3"; transcript_support_level "1"; mgi_id "MGI:1918970"; tag "basic"; tag "CCDS"; ccdsid "CCDS39489.1"; havana_gene "OTTMUSG00000022235.1"; havana_transcript "OTTMUST00000052897.1";
chr6	HAVANA	CDS	50328824	50328937	0	-	0	gene_id "ENSMUSG00000029822.16"; transcript_id "ENSMUST00000114468.9"; gene_type "protein_coding"; gene_name "Osbpl3"; transcript_type "protein_coding"; transcript_name "Osbpl3-204"; exon_number 5; exon_id "ENSMUSE00001255887.2"; level 2; protein_id "ENSMUSP00000110112.3"; transcript_support_level "1"; mgi_id "MGI:1918970"; tag "basic"; tag "CCDS"; ccdsid "CCDS39489.1"; havana_gene "OTTMUSG00000022235.1"; havana_transcript "OTTMUST00000052897.1";
chr6	HAVANA	exon	50328824	50328937	0	-	.	gene_id "ENSMUSG00000029822.16"; transcript_id "ENSMUST00000090019.10"; gene_type "protein_coding"; gene_name "Osbpl3"; transcript_type "protein_coding"; transcript_name "Osbpl3-202"; exon_number 4; exon_id "ENSMUSE00001255887.2"; level 2; protein_id "ENSMUSP00000087473.4"; transcript_support_level "5"; mgi_id "MGI:1918970"; tag "not_organism_supported"; tag "basic"; tag "Ensembl_canonical"; tag "GENCODE_Primary"; tag "appris_principal_3"; tag "CCDS"; ccdsid "CCDS85046.1"; havana_gene "OTTMUSG00000022235.1"; havana_transcript "OTTMUST00000052901.1";
chr6	HAVANA	CDS	50328824	50328937	0	-	0	gene_id "ENSMUSG00000029822.16"; transcript_id "ENSMUST00000090019.10"; gene_type "protein_coding"; gene_name "Osbpl3"; transcript_type "protein_coding"; transcript_name "Osbpl3-202"; exon_number 4; exon_id "ENSMUSE00001255887.2"; level 2; protein_id "ENSMUSP00000087473.4"; transcript_support_level "5"; mgi_id "MGI:1918970"; tag "not_organism_supported"; tag "basic"; tag "Ensembl_canonical"; tag "GENCODE_Primary"; tag "appris_principal_3"; tag "CCDS"; ccdsid "CCDS85046.1"; havana_gene "OTTMUSG00000022235.1"; havana_transcript "OTTMUST00000052901.1";
chr6	HAVANA	exon	50328824	50328937	0	-	.	gene_id "ENSMUSG00000029822.16"; transcript_id "ENSMUST00000071728.11"; gene_type "protein_coding"; gene_name "Osbpl3"; transcript_type "protein_coding"; transcript_name "Osbpl3-201"; exon_number 6; exon_id "ENSMUSE00001255887.2"; level 2; protein_id "ENSMUSP00000071643.5"; transcript_support_level "1"; mgi_id "MGI:1918970"; tag "basic"; tag "CCDS"; ccdsid "CCDS51771.1"; havana_gene "OTTMUSG00000022235.1"; havana_transcript "OTTMUST00000052895.1";
chr6	HAVANA	CDS	50328824	50328937	0	-	0	gene_id "ENSMUSG00000029822.16"; transcript_id "ENSMUST00000071728.11"; gene_type "protein_coding"; gene_name "Osbpl3"; transcript_type "protein_coding"; transcript_name "Osbpl3-201"; exon_number 6; exon_id "ENSMUSE00001255887.2"; level 2; protein_id "ENSMUSP00000071643.5"; transcript_support_level "1"; mgi_id "MGI:1918970"; tag "basic"; tag "CCDS"; ccdsid "CCDS51771.1"; havana_gene "OTTMUSG00000022235.1"; havana_transcript "OTTMUST00000052895.1";
chr6	HAVANA	exon	50328824	50328937	0	-	.	gene_id "ENSMUSG00000029822.16"; transcript_id "ENSMUST00000114466.8"; gene_type "protein_coding"; gene_name "Osbpl3"; transcript_type "protein_coding"; transcript_name "Osbpl3-203"; exon_number 4; exon_id "ENSMUSE00001255887.2"; level 2; protein_id "ENSMUSP00000110110.2"; transcript_support_level "5"; mgi_id "MGI:1918970"; tag "not_organism_supported"; tag "basic"; tag "appris_alternative_1"; havana_gene "OTTMUSG00000022235.1"; havana_transcript "OTTMUST00000052902.1";
chr6	HAVANA	CDS	50328824	50328937	0	-	0	gene_id "ENSMUSG00000029822.16"; transcript_id "ENSMUST00000114466.8"; gene_type "protein_coding"; gene_name "Osbpl3"; transcript_type "protein_coding"; transcript_name "Osbpl3-203"; exon_number 4; exon_id "ENSMUSE00001255887.2"; level 2; protein_id "ENSMUSP00000110110.2"; transcript_support_level "5"; mgi_id "MGI:1918970"; tag "not_organism_supported"; tag "basic"; tag "appris_alternative_1"; havana_gene "OTTMUSG00000022235.1"; havana_transcript "OTTMUST00000052902.1";
chr6	HAVANA	exon	50328824	50328937	0	-	.	gene_id "ENSMUSG00000029822.16"; transcript_id "ENSMUST00000133141.6"; gene_type "protein_coding"; gene_name "Osbpl3"; transcript_type "retained_intron"; transcript_name "Osbpl3-205"; exon_number 5; exon_id "ENSMUSE00001256624.2"; level 2; transcript_support_level "1"; mgi_id "MGI:1918970"; havana_gene "OTTMUSG00000022235.1"; havana_transcript "OTTMUST00000052896.1";
chr6	HAVANA	exon	50328824	50328937	0	-	.	gene_id "ENSMUSG00000029822.16"; transcript_id "ENSMUST00000203907.3"; gene_type "protein_coding"; gene_name "Osbpl3"; transcript_type "protein_coding"; transcript_name "Osbpl3-210"; exon_number 1; exon_id "ENSMUSE00001255887.2"; level 2; protein_id "ENSMUSP00000145249.2"; transcript_support_level "3"; mgi_id "MGI:1918970"; tag "mRNA_start_NF"; tag "mRNA_end_NF"; tag "cds_start_NF"; tag "cds_end_NF"; havana_gene "OTTMUSG00000022235.1"; havana_transcript "OTTMUST00000141378.1";
chr6	HAVANA	CDS	50328824	50328937	0	-	0	gene_id "ENSMUSG00000029822.16"; transcript_id "ENSMUST00000203907.3"; gene_type "protein_coding"; gene_name "Osbpl3"; transcript_type "protein_coding"; transcript_name "Osbpl3-210"; exon_number 1; exon_id "ENSMUSE00001255887.2"; level 2; protein_id "ENSMUSP00000145249.2"; transcript_support_level "3"; mgi_id "MGI:1918970"; tag "mRNA_start_NF"; tag "mRNA_end_NF"; tag "cds_start_NF"; tag "cds_end_NF"; havana_gene "OTTMUSG00000022235.1"; havana_transcript "OTTMUST00000141378.1";
chr6	HAVANA	exon	50328824	50328937	0	-	.	gene_id "ENSMUSG00000029822.16"; transcript_id "ENSMUST00000146341.4"; gene_type "protein_coding"; gene_name "Osbpl3"; transcript_type "protein_coding"; transcript_name "Osbpl3-208"; exon_number 5; exon_id "ENSMUSE00001255887.2"; level 2; protein_id "ENSMUSP00000114472.2"; transcript_support_level "3"; mgi_id "MGI:1918970"; tag "mRNA_end_NF"; tag "cds_end_NF"; tag "alternative_5_UTR"; havana_gene "OTTMUSG00000022235.1"; havana_transcript "OTTMUST00000053943.1";
chr6	HAVANA	CDS	50328824	50328937	0	-	0	gene_id "ENSMUSG00000029822.16"; transcript_id "ENSMUST00000146341.4"; gene_type "protein_coding"; gene_name "Osbpl3"; transcript_type "protein_coding"; transcript_name "Osbpl3-208"; exon_number 5; exon_id "ENSMUSE00001255887.2"; level 2; protein_id "ENSMUSP00000114472.2"; transcript_support_level "3"; mgi_id "MGI:1918970"; tag "mRNA_end_NF"; tag "cds_end_NF"; tag "alternative_5_UTR"; havana_gene "OTTMUSG00000022235.1"; havana_transcript "OTTMUST00000053943.1";
chr6	ENSEMBL_gcm37	exon	50328824	50328937	17.3045411529155	-	.	gene_id "ENSMUSG00000029822.16"; transcript_id "ENSMUSG00000029822.16_tx_12"; exon_id "chr6_50328824_50328937_-"; exonnum "5"; txlen "4167";
chr6	ENSEMBL_gcm37	exon	50328824	50328937	15.4726535758068	-	.	gene_id "ENSMUSG00000029822.16"; transcript_id "ENSMUSG00000029822.16_tx_14"; exon_id "chr6_50328824_50328937_-"; exonnum "5"; txlen "4260";
chr6	ENSEMBL_gcm37	exon	50328824	50328937	14.8769147866525	-	.	gene_id "ENSMUSG00000029822.16"; transcript_id "ENSMUSG00000029822.16_tx_15"; exon_id "chr6_50328824_50328937_-"; exonnum "5"; txlen "4368";
chr6	ENSEMBL_gcm37	exon	50328824	50328937	14.8343827765282	-	.	gene_id "ENSMUSG00000029822.16"; transcript_id "ENSMUSG00000029822.16_tx_16"; exon_id "chr6_50328824_50328937_-"; exonnum "5"; txlen "4275";
chr6	ENSEMBL_gcm37	exon	50328824	50328937	13.9925061998179	-	.	gene_id "ENSMUSG00000029822.16"; transcript_id "ENSMUSG00000029822.16_tx_17"; exon_id "chr6_50328824_50328937_-"; exonnum "5"; txlen "4103";
chr6	ENSEMBL_gcm37	exon	50328824	50328937	13.0436732270265	-	.	gene_id "ENSMUSG00000029822.16"; transcript_id "ENSMUSG00000029822.16_tx_18"; exon_id "chr6_50328824_50328937_-"; exonnum "5"; txlen "4196";
chr6	ENSEMBL_gcm37	exon	50328824	50328937	7.69844340423442	-	.	gene_id "ENSMUSG00000029822.16"; transcript_id "ENSMUSG00000029822.16_tx_21"; exon_id "chr6_50328824_50328937_-"; exonnum "5"; txlen "4304";
chr6	ENSEMBL_gcm37	exon	50328824	50328937	7.61858180396859	-	.	gene_id "ENSMUSG00000029822.16"; transcript_id "ENSMUSG00000029822.16_tx_22"; exon_id "chr6_50328824_50328937_-"; exonnum "5"; txlen "4211";
chr6	ENSEMBL_gcm37	exon	50328824	50328937	3.34493307520487	-	.	gene_id "ENSMUSG00000029822.16"; transcript_id "ENSMUSG00000029822.16_tx_29"; exon_id "chr6_50328824_50328937_-"; exonnum "5"; txlen "4011";
chr6	ENSEMBL_gcm37	exon	50328824	50328937	3.34493307520487	-	.	gene_id "ENSMUSG00000029822.16"; transcript_id "ENSMUSG00000029822.16_tx_30"; exon_id "chr6_50328824_50328937_-"; exonnum "5"; txlen "4104";
chr6	ENSEMBL_gcm37	exon	50328824	50328937	3.23835715397659	-	.	gene_id "ENSMUSG00000029822.16"; transcript_id "ENSMUSG00000029822.16_tx_31"; exon_id "chr6_50328824_50328937_-"; exonnum "5"; txlen "4119";
chr6	ENSEMBL_gcm37	exon	50328824	50328937	3.23835715397659	-	.	gene_id "ENSMUSG00000029822.16"; transcript_id "ENSMUSG00000029822.16_tx_32"; exon_id "chr6_50328824_50328937_-"; exonnum "5"; txlen "4212";
chr6	ENSEMBL_gcm37	exon	50328824	50328937	2.93612183143693	-	.	gene_id "ENSMUSG00000029822.16"; transcript_id "ENSMUSG00000029822.16_tx_35"; exon_id "chr6_50328824_50328937_-"; exonnum "5"; txlen "4189";
chr6	ENSEMBL_gcm37	exon	50328824	50328937	2.79353256758258	-	.	gene_id "ENSMUSG00000029822.16"; transcript_id "ENSMUSG00000029822.16_tx_36"; exon_id "chr6_50328824_50328937_-"; exonnum "5"; txlen "4297";
chr6	ENSEMBL_gcm37	exon	50328824	50328937	0.185946043110029	-	.	gene_id "ENSMUSG00000029822.16"; transcript_id "ENSMUSG00000029822.16_tx_37"; exon_id "chr6_50328824_50328937_-"; exonnum "8"; txlen "5067";
chr6	HAVANA	exon	50329764	50329817	0	-	.	gene_id "ENSMUSG00000029822.16"; transcript_id "ENSMUST00000114468.9"; gene_type "protein_coding"; gene_name "Osbpl3"; transcript_type "protein_coding"; transcript_name "Osbpl3-204"; exon_number 4; exon_id "ENSMUSE00001275737.2"; level 2; protein_id "ENSMUSP00000110112.3"; transcript_support_level "1"; mgi_id "MGI:1918970"; tag "basic"; tag "CCDS"; ccdsid "CCDS39489.1"; havana_gene "OTTMUSG00000022235.1"; havana_transcript "OTTMUST00000052897.1";
chr6	HAVANA	CDS	50329764	50329817	0	-	0	gene_id "ENSMUSG00000029822.16"; transcript_id "ENSMUST00000114468.9"; gene_type "protein_coding"; gene_name "Osbpl3"; transcript_type "protein_coding"; transcript_name "Osbpl3-204"; exon_number 4; exon_id "ENSMUSE00001275737.2"; level 2; protein_id "ENSMUSP00000110112.3"; transcript_support_level "1"; mgi_id "MGI:1918970"; tag "basic"; tag "CCDS"; ccdsid "CCDS39489.1"; havana_gene "OTTMUSG00000022235.1"; havana_transcript "OTTMUST00000052897.1";
chr6	HAVANA	exon	50329764	50329817	0	-	.	gene_id "ENSMUSG00000029822.16"; transcript_id "ENSMUST00000090019.10"; gene_type "protein_coding"; gene_name "Osbpl3"; transcript_type "protein_coding"; transcript_name "Osbpl3-202"; exon_number 3; exon_id "ENSMUSE00001275737.2"; level 2; protein_id "ENSMUSP00000087473.4"; transcript_support_level "5"; mgi_id "MGI:1918970"; tag "not_organism_supported"; tag "basic"; tag "Ensembl_canonical"; tag "GENCODE_Primary"; tag "appris_principal_3"; tag "CCDS"; ccdsid "CCDS85046.1"; havana_gene "OTTMUSG00000022235.1"; havana_transcript "OTTMUST00000052901.1";
chr6	HAVANA	CDS	50329764	50329817	0	-	0	gene_id "ENSMUSG00000029822.16"; transcript_id "ENSMUST00000090019.10"; gene_type "protein_coding"; gene_name "Osbpl3"; transcript_type "protein_coding"; transcript_name "Osbpl3-202"; exon_number 3; exon_id "ENSMUSE00001275737.2"; level 2; protein_id "ENSMUSP00000087473.4"; transcript_support_level "5"; mgi_id "MGI:1918970"; tag "not_organism_supported"; tag "basic"; tag "Ensembl_canonical"; tag "GENCODE_Primary"; tag "appris_principal_3"; tag "CCDS"; ccdsid "CCDS85046.1"; havana_gene "OTTMUSG00000022235.1"; havana_transcript "OTTMUST00000052901.1";
chr6	HAVANA	exon	50329764	50329817	0	-	.	gene_id "ENSMUSG00000029822.16"; transcript_id "ENSMUST00000071728.11"; gene_type "protein_coding"; gene_name "Osbpl3"; transcript_type "protein_coding"; transcript_name "Osbpl3-201"; exon_number 5; exon_id "ENSMUSE00001275737.2"; level 2; protein_id "ENSMUSP00000071643.5"; transcript_support_level "1"; mgi_id "MGI:1918970"; tag "basic"; tag "CCDS"; ccdsid "CCDS51771.1"; havana_gene "OTTMUSG00000022235.1"; havana_transcript "OTTMUST00000052895.1";
chr6	HAVANA	CDS	50329764	50329817	0	-	0	gene_id "ENSMUSG00000029822.16"; transcript_id "ENSMUST00000071728.11"; gene_type "protein_coding"; gene_name "Osbpl3"; transcript_type "protein_coding"; transcript_name "Osbpl3-201"; exon_number 5; exon_id "ENSMUSE00001275737.2"; level 2; protein_id "ENSMUSP00000071643.5"; transcript_support_level "1"; mgi_id "MGI:1918970"; tag "basic"; tag "CCDS"; ccdsid "CCDS51771.1"; havana_gene "OTTMUSG00000022235.1"; havana_transcript "OTTMUST00000052895.1";
chr6	HAVANA	exon	50329764	50329817	0	-	.	gene_id "ENSMUSG00000029822.16"; transcript_id "ENSMUST00000114466.8"; gene_type "protein_coding"; gene_name "Osbpl3"; transcript_type "protein_coding"; transcript_name "Osbpl3-203"; exon_number 3; exon_id "ENSMUSE00001275737.2"; level 2; protein_id "ENSMUSP00000110110.2"; transcript_support_level "5"; mgi_id "MGI:1918970"; tag "not_organism_supported"; tag "basic"; tag "appris_alternative_1"; havana_gene "OTTMUSG00000022235.1"; havana_transcript "OTTMUST00000052902.1";
chr6	HAVANA	CDS	50329764	50329817	0	-	0	gene_id "ENSMUSG00000029822.16"; transcript_id "ENSMUST00000114466.8"; gene_type "protein_coding"; gene_name "Osbpl3"; transcript_type "protein_coding"; transcript_name "Osbpl3-203"; exon_number 3; exon_id "ENSMUSE00001275737.2"; level 2; protein_id "ENSMUSP00000110110.2"; transcript_support_level "5"; mgi_id "MGI:1918970"; tag "not_organism_supported"; tag "basic"; tag "appris_alternative_1"; havana_gene "OTTMUSG00000022235.1"; havana_transcript "OTTMUST00000052902.1";
chr6	HAVANA	exon	50329764	50329817	0	-	.	gene_id "ENSMUSG00000029822.16"; transcript_id "ENSMUST00000133141.6"; gene_type "protein_coding"; gene_name "Osbpl3"; transcript_type "retained_intron"; transcript_name "Osbpl3-205"; exon_number 4; exon_id "ENSMUSE00001286850.2"; level 2; transcript_support_level "1"; mgi_id "MGI:1918970"; havana_gene "OTTMUSG00000022235.1"; havana_transcript "OTTMUST00000052896.1";
chr6	HAVANA	exon	50329764	50329817	0	-	.	gene_id "ENSMUSG00000029822.16"; transcript_id "ENSMUST00000146341.4"; gene_type "protein_coding"; gene_name "Osbpl3"; transcript_type "protein_coding"; transcript_name "Osbpl3-208"; exon_number 4; exon_id "ENSMUSE00001275737.2"; level 2; protein_id "ENSMUSP00000114472.2"; transcript_support_level "3"; mgi_id "MGI:1918970"; tag "mRNA_end_NF"; tag "cds_end_NF"; tag "alternative_5_UTR"; havana_gene "OTTMUSG00000022235.1"; havana_transcript "OTTMUST00000053943.1";
chr6	HAVANA	CDS	50329764	50329817	0	-	0	gene_id "ENSMUSG00000029822.16"; transcript_id "ENSMUST00000146341.4"; gene_type "protein_coding"; gene_name "Osbpl3"; transcript_type "protein_coding"; transcript_name "Osbpl3-208"; exon_number 4; exon_id "ENSMUSE00001275737.2"; level 2; protein_id "ENSMUSP00000114472.2"; transcript_support_level "3"; mgi_id "MGI:1918970"; tag "mRNA_end_NF"; tag "cds_end_NF"; tag "alternative_5_UTR"; havana_gene "OTTMUSG00000022235.1"; havana_transcript "OTTMUST00000053943.1";
chr6	ENSEMBL_gcm37	exon	50329764	50329817	17.3045411529155	-	.	gene_id "ENSMUSG00000029822.16"; transcript_id "ENSMUSG00000029822.16_tx_12"; exon_id "chr6_50329764_50329817_-"; exonnum "4"; txlen "4167";
chr6	ENSEMBL_gcm37	exon	50329764	50329817	15.4726535758068	-	.	gene_id "ENSMUSG00000029822.16"; transcript_id "ENSMUSG00000029822.16_tx_14"; exon_id "chr6_50329764_50329817_-"; exonnum "4"; txlen "4260";
chr6	ENSEMBL_gcm37	exon	50329764	50329817	14.8769147866525	-	.	gene_id "ENSMUSG00000029822.16"; transcript_id "ENSMUSG00000029822.16_tx_15"; exon_id "chr6_50329764_50329817_-"; exonnum "4"; txlen "4368";
chr6	ENSEMBL_gcm37	exon	50329764	50329817	14.8343827765282	-	.	gene_id "ENSMUSG00000029822.16"; transcript_id "ENSMUSG00000029822.16_tx_16"; exon_id "chr6_50329764_50329817_-"; exonnum "4"; txlen "4275";
chr6	ENSEMBL_gcm37	exon	50329764	50329817	13.9925061998179	-	.	gene_id "ENSMUSG00000029822.16"; transcript_id "ENSMUSG00000029822.16_tx_17"; exon_id "chr6_50329764_50329817_-"; exonnum "4"; txlen "4103";
chr6	ENSEMBL_gcm37	exon	50329764	50329817	13.0436732270265	-	.	gene_id "ENSMUSG00000029822.16"; transcript_id "ENSMUSG00000029822.16_tx_18"; exon_id "chr6_50329764_50329817_-"; exonnum "4"; txlen "4196";
chr6	ENSEMBL_gcm37	exon	50329764	50329817	7.69844340423442	-	.	gene_id "ENSMUSG00000029822.16"; transcript_id "ENSMUSG00000029822.16_tx_21"; exon_id "chr6_50329764_50329817_-"; exonnum "4"; txlen "4304";
chr6	ENSEMBL_gcm37	exon	50329764	50329817	7.61858180396859	-	.	gene_id "ENSMUSG00000029822.16"; transcript_id "ENSMUSG00000029822.16_tx_22"; exon_id "chr6_50329764_50329817_-"; exonnum "4"; txlen "4211";
chr6	ENSEMBL_gcm37	exon	50329764	50329817	3.34493307520487	-	.	gene_id "ENSMUSG00000029822.16"; transcript_id "ENSMUSG00000029822.16_tx_29"; exon_id "chr6_50329764_50329817_-"; exonnum "4"; txlen "4011";
chr6	ENSEMBL_gcm37	exon	50329764	50329817	3.34493307520487	-	.	gene_id "ENSMUSG00000029822.16"; transcript_id "ENSMUSG00000029822.16_tx_30"; exon_id "chr6_50329764_50329817_-"; exonnum "4"; txlen "4104";
chr6	ENSEMBL_gcm37	exon	50329764	50329817	3.23835715397659	-	.	gene_id "ENSMUSG00000029822.16"; transcript_id "ENSMUSG00000029822.16_tx_31"; exon_id "chr6_50329764_50329817_-"; exonnum "4"; txlen "4119";
chr6	ENSEMBL_gcm37	exon	50329764	50329817	3.23835715397659	-	.	gene_id "ENSMUSG00000029822.16"; transcript_id "ENSMUSG00000029822.16_tx_32"; exon_id "chr6_50329764_50329817_-"; exonnum "4"; txlen "4212";
chr6	ENSEMBL_gcm37	exon	50329764	50329817	2.93612183143693	-	.	gene_id "ENSMUSG00000029822.16"; transcript_id "ENSMUSG00000029822.16_tx_35"; exon_id "chr6_50329764_50329817_-"; exonnum "4"; txlen "4189";
chr6	ENSEMBL_gcm37	exon	50329764	50329817	2.79353256758258	-	.	gene_id "ENSMUSG00000029822.16"; transcript_id "ENSMUSG00000029822.16_tx_36"; exon_id "chr6_50329764_50329817_-"; exonnum "4"; txlen "4297";
chr6	ENSEMBL_gcm37	exon	50329764	50329817	0.185946043110029	-	.	gene_id "ENSMUSG00000029822.16"; transcript_id "ENSMUSG00000029822.16_tx_37"; exon_id "chr6_50329764_50329817_-"; exonnum "7"; txlen "5067";
chr6	HAVANA	exon	50329800	50329817	0	-	.	gene_id "ENSMUSG00000029822.16"; transcript_id "ENSMUST00000136926.3"; gene_type "protein_coding"; gene_name "Osbpl3"; transcript_type "protein_coding"; transcript_name "Osbpl3-206"; exon_number 4; exon_id "ENSMUSE00001469121.2"; level 2; protein_id "ENSMUSP00000144934.2"; transcript_support_level "3"; mgi_id "MGI:1918970"; tag "alternative_5_UTR"; tag "mRNA_end_NF"; tag "cds_end_NF"; havana_gene "OTTMUSG00000022235.1"; havana_transcript "OTTMUST00000052900.1";
chr6	HAVANA	CDS	50329800	50329817	0	-	0	gene_id "ENSMUSG00000029822.16"; transcript_id "ENSMUST00000136926.3"; gene_type "protein_coding"; gene_name "Osbpl3"; transcript_type "protein_coding"; transcript_name "Osbpl3-206"; exon_number 4; exon_id "ENSMUSE00001469121.2"; level 2; protein_id "ENSMUSP00000144934.2"; transcript_support_level "3"; mgi_id "MGI:1918970"; tag "alternative_5_UTR"; tag "mRNA_end_NF"; tag "cds_end_NF"; havana_gene "OTTMUSG00000022235.1"; havana_transcript "OTTMUST00000052900.1";
chr6	HAVANA	transcript	50329800	50374130	0	-	.	gene_id "ENSMUSG00000029822.16"; transcript_id "ENSMUST00000136926.3"; gene_type "protein_coding"; gene_name "Osbpl3"; transcript_type "protein_coding"; transcript_name "Osbpl3-206"; level 2; protein_id "ENSMUSP00000144934.2"; transcript_support_level "3"; mgi_id "MGI:1918970"; tag "alternative_5_UTR"; tag "mRNA_end_NF"; tag "cds_end_NF"; havana_gene "OTTMUSG00000022235.1"; havana_transcript "OTTMUST00000052900.1";
chr6	HAVANA	exon	50329965	50330081	0	-	.	gene_id "ENSMUSG00000029822.16"; transcript_id "ENSMUST00000114468.9"; gene_type "protein_coding"; gene_name "Osbpl3"; transcript_type "protein_coding"; transcript_name "Osbpl3-204"; exon_number 3; exon_id "ENSMUSE00001256106.2"; level 2; protein_id "ENSMUSP00000110112.3"; transcript_support_level "1"; mgi_id "MGI:1918970"; tag "basic"; tag "CCDS"; ccdsid "CCDS39489.1"; havana_gene "OTTMUSG00000022235.1"; havana_transcript "OTTMUST00000052897.1";
chr6	HAVANA	CDS	50329965	50330081	0	-	0	gene_id "ENSMUSG00000029822.16"; transcript_id "ENSMUST00000114468.9"; gene_type "protein_coding"; gene_name "Osbpl3"; transcript_type "protein_coding"; transcript_name "Osbpl3-204"; exon_number 3; exon_id "ENSMUSE00001256106.2"; level 2; protein_id "ENSMUSP00000110112.3"; transcript_support_level "1"; mgi_id "MGI:1918970"; tag "basic"; tag "CCDS"; ccdsid "CCDS39489.1"; havana_gene "OTTMUSG00000022235.1"; havana_transcript "OTTMUST00000052897.1";
chr6	HAVANA	exon	50329965	50330081	0	-	.	gene_id "ENSMUSG00000029822.16"; transcript_id "ENSMUST00000090019.10"; gene_type "protein_coding"; gene_name "Osbpl3"; transcript_type "protein_coding"; transcript_name "Osbpl3-202"; exon_number 2; exon_id "ENSMUSE00001256106.2"; level 2; protein_id "ENSMUSP00000087473.4"; transcript_support_level "5"; mgi_id "MGI:1918970"; tag "not_organism_supported"; tag "basic"; tag "Ensembl_canonical"; tag "GENCODE_Primary"; tag "appris_principal_3"; tag "CCDS"; ccdsid "CCDS85046.1"; havana_gene "OTTMUSG00000022235.1"; havana_transcript "OTTMUST00000052901.1";
chr6	HAVANA	CDS	50329965	50330081	0	-	0	gene_id "ENSMUSG00000029822.16"; transcript_id "ENSMUST00000090019.10"; gene_type "protein_coding"; gene_name "Osbpl3"; transcript_type "protein_coding"; transcript_name "Osbpl3-202"; exon_number 2; exon_id "ENSMUSE00001256106.2"; level 2; protein_id "ENSMUSP00000087473.4"; transcript_support_level "5"; mgi_id "MGI:1918970"; tag "not_organism_supported"; tag "basic"; tag "Ensembl_canonical"; tag "GENCODE_Primary"; tag "appris_principal_3"; tag "CCDS"; ccdsid "CCDS85046.1"; havana_gene "OTTMUSG00000022235.1"; havana_transcript "OTTMUST00000052901.1";
chr6	HAVANA	exon	50329965	50330081	0	-	.	gene_id "ENSMUSG00000029822.16"; transcript_id "ENSMUST00000071728.11"; gene_type "protein_coding"; gene_name "Osbpl3"; transcript_type "protein_coding"; transcript_name "Osbpl3-201"; exon_number 4; exon_id "ENSMUSE00001256106.2"; level 2; protein_id "ENSMUSP00000071643.5"; transcript_support_level "1"; mgi_id "MGI:1918970"; tag "basic"; tag "CCDS"; ccdsid "CCDS51771.1"; havana_gene "OTTMUSG00000022235.1"; havana_transcript "OTTMUST00000052895.1";
chr6	HAVANA	CDS	50329965	50330081	0	-	0	gene_id "ENSMUSG00000029822.16"; transcript_id "ENSMUST00000071728.11"; gene_type "protein_coding"; gene_name "Osbpl3"; transcript_type "protein_coding"; transcript_name "Osbpl3-201"; exon_number 4; exon_id "ENSMUSE00001256106.2"; level 2; protein_id "ENSMUSP00000071643.5"; transcript_support_level "1"; mgi_id "MGI:1918970"; tag "basic"; tag "CCDS"; ccdsid "CCDS51771.1"; havana_gene "OTTMUSG00000022235.1"; havana_transcript "OTTMUST00000052895.1";
chr6	HAVANA	exon	50329965	50330081	0	-	.	gene_id "ENSMUSG00000029822.16"; transcript_id "ENSMUST00000114466.8"; gene_type "protein_coding"; gene_name "Osbpl3"; transcript_type "protein_coding"; transcript_name "Osbpl3-203"; exon_number 2; exon_id "ENSMUSE00001256106.2"; level 2; protein_id "ENSMUSP00000110110.2"; transcript_support_level "5"; mgi_id "MGI:1918970"; tag "not_organism_supported"; tag "basic"; tag "appris_alternative_1"; havana_gene "OTTMUSG00000022235.1"; havana_transcript "OTTMUST00000052902.1";
chr6	HAVANA	CDS	50329965	50330081	0	-	0	gene_id "ENSMUSG00000029822.16"; transcript_id "ENSMUST00000114466.8"; gene_type "protein_coding"; gene_name "Osbpl3"; transcript_type "protein_coding"; transcript_name "Osbpl3-203"; exon_number 2; exon_id "ENSMUSE00001256106.2"; level 2; protein_id "ENSMUSP00000110110.2"; transcript_support_level "5"; mgi_id "MGI:1918970"; tag "not_organism_supported"; tag "basic"; tag "appris_alternative_1"; havana_gene "OTTMUSG00000022235.1"; havana_transcript "OTTMUST00000052902.1";
chr6	HAVANA	exon	50329965	50330081	0	-	.	gene_id "ENSMUSG00000029822.16"; transcript_id "ENSMUST00000133141.6"; gene_type "protein_coding"; gene_name "Osbpl3"; transcript_type "retained_intron"; transcript_name "Osbpl3-205"; exon_number 3; exon_id "ENSMUSE00001313309.2"; level 2; transcript_support_level "1"; mgi_id "MGI:1918970"; havana_gene "OTTMUSG00000022235.1"; havana_transcript "OTTMUST00000052896.1";
chr6	HAVANA	exon	50329965	50330081	0	-	.	gene_id "ENSMUSG00000029822.16"; transcript_id "ENSMUST00000146341.4"; gene_type "protein_coding"; gene_name "Osbpl3"; transcript_type "protein_coding"; transcript_name "Osbpl3-208"; exon_number 3; exon_id "ENSMUSE00001256106.2"; level 2; protein_id "ENSMUSP00000114472.2"; transcript_support_level "3"; mgi_id "MGI:1918970"; tag "mRNA_end_NF"; tag "cds_end_NF"; tag "alternative_5_UTR"; havana_gene "OTTMUSG00000022235.1"; havana_transcript "OTTMUST00000053943.1";
chr6	HAVANA	CDS	50329965	50330081	0	-	0	gene_id "ENSMUSG00000029822.16"; transcript_id "ENSMUST00000146341.4"; gene_type "protein_coding"; gene_name "Osbpl3"; transcript_type "protein_coding"; transcript_name "Osbpl3-208"; exon_number 3; exon_id "ENSMUSE00001256106.2"; level 2; protein_id "ENSMUSP00000114472.2"; transcript_support_level "3"; mgi_id "MGI:1918970"; tag "mRNA_end_NF"; tag "cds_end_NF"; tag "alternative_5_UTR"; havana_gene "OTTMUSG00000022235.1"; havana_transcript "OTTMUST00000053943.1";
chr6	HAVANA	exon	50329965	50330081	0	-	.	gene_id "ENSMUSG00000029822.16"; transcript_id "ENSMUST00000136926.3"; gene_type "protein_coding"; gene_name "Osbpl3"; transcript_type "protein_coding"; transcript_name "Osbpl3-206"; exon_number 3; exon_id "ENSMUSE00001256106.2"; level 2; protein_id "ENSMUSP00000144934.2"; transcript_support_level "3"; mgi_id "MGI:1918970"; tag "alternative_5_UTR"; tag "mRNA_end_NF"; tag "cds_end_NF"; havana_gene "OTTMUSG00000022235.1"; havana_transcript "OTTMUST00000052900.1";
chr6	HAVANA	CDS	50329965	50330081	0	-	0	gene_id "ENSMUSG00000029822.16"; transcript_id "ENSMUST00000136926.3"; gene_type "protein_coding"; gene_name "Osbpl3"; transcript_type "protein_coding"; transcript_name "Osbpl3-206"; exon_number 3; exon_id "ENSMUSE00001256106.2"; level 2; protein_id "ENSMUSP00000144934.2"; transcript_support_level "3"; mgi_id "MGI:1918970"; tag "alternative_5_UTR"; tag "mRNA_end_NF"; tag "cds_end_NF"; havana_gene "OTTMUSG00000022235.1"; havana_transcript "OTTMUST00000052900.1";
chr6	ENSEMBL_gcm37	exon	50329965	50330081	17.3045411529155	-	.	gene_id "ENSMUSG00000029822.16"; transcript_id "ENSMUSG00000029822.16_tx_12"; exon_id "chr6_50329965_50330081_-"; exonnum "3"; txlen "4167";
chr6	ENSEMBL_gcm37	exon	50329965	50330081	15.4726535758068	-	.	gene_id "ENSMUSG00000029822.16"; transcript_id "ENSMUSG00000029822.16_tx_14"; exon_id "chr6_50329965_50330081_-"; exonnum "3"; txlen "4260";
chr6	ENSEMBL_gcm37	exon	50329965	50330081	14.8769147866525	-	.	gene_id "ENSMUSG00000029822.16"; transcript_id "ENSMUSG00000029822.16_tx_15"; exon_id "chr6_50329965_50330081_-"; exonnum "3"; txlen "4368";
chr6	ENSEMBL_gcm37	exon	50329965	50330081	14.8343827765282	-	.	gene_id "ENSMUSG00000029822.16"; transcript_id "ENSMUSG00000029822.16_tx_16"; exon_id "chr6_50329965_50330081_-"; exonnum "3"; txlen "4275";
chr6	ENSEMBL_gcm37	exon	50329965	50330081	13.9925061998179	-	.	gene_id "ENSMUSG00000029822.16"; transcript_id "ENSMUSG00000029822.16_tx_17"; exon_id "chr6_50329965_50330081_-"; exonnum "3"; txlen "4103";
chr6	ENSEMBL_gcm37	exon	50329965	50330081	13.0436732270265	-	.	gene_id "ENSMUSG00000029822.16"; transcript_id "ENSMUSG00000029822.16_tx_18"; exon_id "chr6_50329965_50330081_-"; exonnum "3"; txlen "4196";
chr6	ENSEMBL_gcm37	exon	50329965	50330081	7.69844340423442	-	.	gene_id "ENSMUSG00000029822.16"; transcript_id "ENSMUSG00000029822.16_tx_21"; exon_id "chr6_50329965_50330081_-"; exonnum "3"; txlen "4304";
chr6	ENSEMBL_gcm37	exon	50329965	50330081	7.61858180396859	-	.	gene_id "ENSMUSG00000029822.16"; transcript_id "ENSMUSG00000029822.16_tx_22"; exon_id "chr6_50329965_50330081_-"; exonnum "3"; txlen "4211";
chr6	ENSEMBL_gcm37	exon	50329965	50330081	3.34493307520487	-	.	gene_id "ENSMUSG00000029822.16"; transcript_id "ENSMUSG00000029822.16_tx_29"; exon_id "chr6_50329965_50330081_-"; exonnum "3"; txlen "4011";
chr6	ENSEMBL_gcm37	exon	50329965	50330081	3.34493307520487	-	.	gene_id "ENSMUSG00000029822.16"; transcript_id "ENSMUSG00000029822.16_tx_30"; exon_id "chr6_50329965_50330081_-"; exonnum "3"; txlen "4104";
chr6	ENSEMBL_gcm37	exon	50329965	50330081	3.23835715397659	-	.	gene_id "ENSMUSG00000029822.16"; transcript_id "ENSMUSG00000029822.16_tx_31"; exon_id "chr6_50329965_50330081_-"; exonnum "3"; txlen "4119";
chr6	ENSEMBL_gcm37	exon	50329965	50330081	3.23835715397659	-	.	gene_id "ENSMUSG00000029822.16"; transcript_id "ENSMUSG00000029822.16_tx_32"; exon_id "chr6_50329965_50330081_-"; exonnum "3"; txlen "4212";
chr6	ENSEMBL_gcm37	exon	50329965	50330081	2.93612183143693	-	.	gene_id "ENSMUSG00000029822.16"; transcript_id "ENSMUSG00000029822.16_tx_35"; exon_id "chr6_50329965_50330081_-"; exonnum "3"; txlen "4189";
chr6	ENSEMBL_gcm37	exon	50329965	50330081	2.79353256758258	-	.	gene_id "ENSMUSG00000029822.16"; transcript_id "ENSMUSG00000029822.16_tx_36"; exon_id "chr6_50329965_50330081_-"; exonnum "3"; txlen "4297";
chr6	ENSEMBL_gcm37	exon	50329965	50330081	0.185946043110029	-	.	gene_id "ENSMUSG00000029822.16"; transcript_id "ENSMUSG00000029822.16_tx_37"; exon_id "chr6_50329965_50330081_-"; exonnum "6"; txlen "5067";
chr6	HAVANA	CDS	50347103	50347195	0	-	0	gene_id "ENSMUSG00000029822.16"; transcript_id "ENSMUST00000114468.9"; gene_type "protein_coding"; gene_name "Osbpl3"; transcript_type "protein_coding"; transcript_name "Osbpl3-204"; exon_number 2; exon_id "ENSMUSE00001230838.2"; level 2; protein_id "ENSMUSP00000110112.3"; transcript_support_level "1"; mgi_id "MGI:1918970"; tag "basic"; tag "CCDS"; ccdsid "CCDS39489.1"; havana_gene "OTTMUSG00000022235.1"; havana_transcript "OTTMUST00000052897.1";
chr6	HAVANA	exon	50347103	50347195	0	-	.	gene_id "ENSMUSG00000029822.16"; transcript_id "ENSMUST00000090019.10"; gene_type "protein_coding"; gene_name "Osbpl3"; transcript_type "protein_coding"; transcript_name "Osbpl3-202"; exon_number 1; exon_id "ENSMUSE00000699462.2"; level 2; protein_id "ENSMUSP00000087473.4"; transcript_support_level "5"; mgi_id "MGI:1918970"; tag "not_organism_supported"; tag "basic"; tag "Ensembl_canonical"; tag "GENCODE_Primary"; tag "appris_principal_3"; tag "CCDS"; ccdsid "CCDS85046.1"; havana_gene "OTTMUSG00000022235.1"; havana_transcript "OTTMUST00000052901.1";
chr6	HAVANA	CDS	50347103	50347195	0	-	0	gene_id "ENSMUSG00000029822.16"; transcript_id "ENSMUST00000090019.10"; gene_type "protein_coding"; gene_name "Osbpl3"; transcript_type "protein_coding"; transcript_name "Osbpl3-202"; exon_number 1; exon_id "ENSMUSE00000699462.2"; level 2; protein_id "ENSMUSP00000087473.4"; transcript_support_level "5"; mgi_id "MGI:1918970"; tag "not_organism_supported"; tag "basic"; tag "Ensembl_canonical"; tag "GENCODE_Primary"; tag "appris_principal_3"; tag "CCDS"; ccdsid "CCDS85046.1"; havana_gene "OTTMUSG00000022235.1"; havana_transcript "OTTMUST00000052901.1";
chr6	HAVANA	CDS	50347103	50347195	0	-	0	gene_id "ENSMUSG00000029822.16"; transcript_id "ENSMUST00000071728.11"; gene_type "protein_coding"; gene_name "Osbpl3"; transcript_type "protein_coding"; transcript_name "Osbpl3-201"; exon_number 3; exon_id "ENSMUSE00001230838.2"; level 2; protein_id "ENSMUSP00000071643.5"; transcript_support_level "1"; mgi_id "MGI:1918970"; tag "basic"; tag "CCDS"; ccdsid "CCDS51771.1"; havana_gene "OTTMUSG00000022235.1"; havana_transcript "OTTMUST00000052895.1";
chr6	HAVANA	CDS	50347103	50347195	0	-	0	gene_id "ENSMUSG00000029822.16"; transcript_id "ENSMUST00000114466.8"; gene_type "protein_coding"; gene_name "Osbpl3"; transcript_type "protein_coding"; transcript_name "Osbpl3-203"; exon_number 1; exon_id "ENSMUSE00001367099.2"; level 2; protein_id "ENSMUSP00000110110.2"; transcript_support_level "5"; mgi_id "MGI:1918970"; tag "not_organism_supported"; tag "basic"; tag "appris_alternative_1"; havana_gene "OTTMUSG00000022235.1"; havana_transcript "OTTMUST00000052902.1";
chr6	HAVANA	CDS	50347103	50347195	0	-	0	gene_id "ENSMUSG00000029822.16"; transcript_id "ENSMUST00000146341.4"; gene_type "protein_coding"; gene_name "Osbpl3"; transcript_type "protein_coding"; transcript_name "Osbpl3-208"; exon_number 2; exon_id "ENSMUSE00001230838.2"; level 2; protein_id "ENSMUSP00000114472.2"; transcript_support_level "3"; mgi_id "MGI:1918970"; tag "mRNA_end_NF"; tag "cds_end_NF"; tag "alternative_5_UTR"; havana_gene "OTTMUSG00000022235.1"; havana_transcript "OTTMUST00000053943.1";
chr6	HAVANA	CDS	50347103	50347195	0	-	0	gene_id "ENSMUSG00000029822.16"; transcript_id "ENSMUST00000136926.3"; gene_type "protein_coding"; gene_name "Osbpl3"; transcript_type "protein_coding"; transcript_name "Osbpl3-206"; exon_number 2; exon_id "ENSMUSE00001230838.2"; level 2; protein_id "ENSMUSP00000144934.2"; transcript_support_level "3"; mgi_id "MGI:1918970"; tag "alternative_5_UTR"; tag "mRNA_end_NF"; tag "cds_end_NF"; havana_gene "OTTMUSG00000022235.1"; havana_transcript "OTTMUST00000052900.1";
chr6	HAVANA	exon	50347103	50347298	0	-	.	gene_id "ENSMUSG00000029822.16"; transcript_id "ENSMUST00000114466.8"; gene_type "protein_coding"; gene_name "Osbpl3"; transcript_type "protein_coding"; transcript_name "Osbpl3-203"; exon_number 1; exon_id "ENSMUSE00001367099.2"; level 2; protein_id "ENSMUSP00000110110.2"; transcript_support_level "5"; mgi_id "MGI:1918970"; tag "not_organism_supported"; tag "basic"; tag "appris_alternative_1"; havana_gene "OTTMUSG00000022235.1"; havana_transcript "OTTMUST00000052902.1";
chr6	HAVANA	exon	50347103	50347338	0	-	.	gene_id "ENSMUSG00000029822.16"; transcript_id "ENSMUST00000114468.9"; gene_type "protein_coding"; gene_name "Osbpl3"; transcript_type "protein_coding"; transcript_name "Osbpl3-204"; exon_number 2; exon_id "ENSMUSE00001230838.2"; level 2; protein_id "ENSMUSP00000110112.3"; transcript_support_level "1"; mgi_id "MGI:1918970"; tag "basic"; tag "CCDS"; ccdsid "CCDS39489.1"; havana_gene "OTTMUSG00000022235.1"; havana_transcript "OTTMUST00000052897.1";
chr6	HAVANA	exon	50347103	50347338	0	-	.	gene_id "ENSMUSG00000029822.16"; transcript_id "ENSMUST00000071728.11"; gene_type "protein_coding"; gene_name "Osbpl3"; transcript_type "protein_coding"; transcript_name "Osbpl3-201"; exon_number 3; exon_id "ENSMUSE00001230838.2"; level 2; protein_id "ENSMUSP00000071643.5"; transcript_support_level "1"; mgi_id "MGI:1918970"; tag "basic"; tag "CCDS"; ccdsid "CCDS51771.1"; havana_gene "OTTMUSG00000022235.1"; havana_transcript "OTTMUST00000052895.1";
chr6	HAVANA	exon	50347103	50347338	0	-	.	gene_id "ENSMUSG00000029822.16"; transcript_id "ENSMUST00000133141.6"; gene_type "protein_coding"; gene_name "Osbpl3"; transcript_type "retained_intron"; transcript_name "Osbpl3-205"; exon_number 2; exon_id "ENSMUSE00001230499.2"; level 2; transcript_support_level "1"; mgi_id "MGI:1918970"; havana_gene "OTTMUSG00000022235.1"; havana_transcript "OTTMUST00000052896.1";
chr6	HAVANA	exon	50347103	50347338	0	-	.	gene_id "ENSMUSG00000029822.16"; transcript_id "ENSMUST00000146341.4"; gene_type "protein_coding"; gene_name "Osbpl3"; transcript_type "protein_coding"; transcript_name "Osbpl3-208"; exon_number 2; exon_id "ENSMUSE00001230838.2"; level 2; protein_id "ENSMUSP00000114472.2"; transcript_support_level "3"; mgi_id "MGI:1918970"; tag "mRNA_end_NF"; tag "cds_end_NF"; tag "alternative_5_UTR"; havana_gene "OTTMUSG00000022235.1"; havana_transcript "OTTMUST00000053943.1";
chr6	HAVANA	exon	50347103	50347338	0	-	.	gene_id "ENSMUSG00000029822.16"; transcript_id "ENSMUST00000136926.3"; gene_type "protein_coding"; gene_name "Osbpl3"; transcript_type "protein_coding"; transcript_name "Osbpl3-206"; exon_number 2; exon_id "ENSMUSE00001230838.2"; level 2; protein_id "ENSMUSP00000144934.2"; transcript_support_level "3"; mgi_id "MGI:1918970"; tag "alternative_5_UTR"; tag "mRNA_end_NF"; tag "cds_end_NF"; havana_gene "OTTMUSG00000022235.1"; havana_transcript "OTTMUST00000052900.1";
chr6	ENSEMBL_gcm37	exon	50347103	50347338	17.3045411529155	-	.	gene_id "ENSMUSG00000029822.16"; transcript_id "ENSMUSG00000029822.16_tx_12"; exon_id "chr6_50347103_50347338_-"; exonnum "2"; txlen "4167";
chr6	ENSEMBL_gcm37	exon	50347103	50347338	15.4726535758068	-	.	gene_id "ENSMUSG00000029822.16"; transcript_id "ENSMUSG00000029822.16_tx_14"; exon_id "chr6_50347103_50347338_-"; exonnum "2"; txlen "4260";
chr6	ENSEMBL_gcm37	exon	50347103	50347338	14.8769147866525	-	.	gene_id "ENSMUSG00000029822.16"; transcript_id "ENSMUSG00000029822.16_tx_15"; exon_id "chr6_50347103_50347338_-"; exonnum "2"; txlen "4368";
chr6	ENSEMBL_gcm37	exon	50347103	50347338	14.8343827765282	-	.	gene_id "ENSMUSG00000029822.16"; transcript_id "ENSMUSG00000029822.16_tx_16"; exon_id "chr6_50347103_50347338_-"; exonnum "2"; txlen "4275";
chr6	ENSEMBL_gcm37	exon	50347103	50347338	13.9925061998179	-	.	gene_id "ENSMUSG00000029822.16"; transcript_id "ENSMUSG00000029822.16_tx_17"; exon_id "chr6_50347103_50347338_-"; exonnum "2"; txlen "4103";
chr6	ENSEMBL_gcm37	exon	50347103	50347338	13.0436732270265	-	.	gene_id "ENSMUSG00000029822.16"; transcript_id "ENSMUSG00000029822.16_tx_18"; exon_id "chr6_50347103_50347338_-"; exonnum "2"; txlen "4196";
chr6	ENSEMBL_gcm37	exon	50347103	50347338	7.69844340423442	-	.	gene_id "ENSMUSG00000029822.16"; transcript_id "ENSMUSG00000029822.16_tx_21"; exon_id "chr6_50347103_50347338_-"; exonnum "2"; txlen "4304";
chr6	ENSEMBL_gcm37	exon	50347103	50347338	7.61858180396859	-	.	gene_id "ENSMUSG00000029822.16"; transcript_id "ENSMUSG00000029822.16_tx_22"; exon_id "chr6_50347103_50347338_-"; exonnum "2"; txlen "4211";
chr6	ENSEMBL_gcm37	exon	50347103	50347338	3.34493307520487	-	.	gene_id "ENSMUSG00000029822.16"; transcript_id "ENSMUSG00000029822.16_tx_29"; exon_id "chr6_50347103_50347338_-"; exonnum "2"; txlen "4011";
chr6	ENSEMBL_gcm37	exon	50347103	50347338	3.34493307520487	-	.	gene_id "ENSMUSG00000029822.16"; transcript_id "ENSMUSG00000029822.16_tx_30"; exon_id "chr6_50347103_50347338_-"; exonnum "2"; txlen "4104";
chr6	ENSEMBL_gcm37	exon	50347103	50347338	3.23835715397659	-	.	gene_id "ENSMUSG00000029822.16"; transcript_id "ENSMUSG00000029822.16_tx_31"; exon_id "chr6_50347103_50347338_-"; exonnum "2"; txlen "4119";
chr6	ENSEMBL_gcm37	exon	50347103	50347338	3.23835715397659	-	.	gene_id "ENSMUSG00000029822.16"; transcript_id "ENSMUSG00000029822.16_tx_32"; exon_id "chr6_50347103_50347338_-"; exonnum "2"; txlen "4212";
chr6	ENSEMBL_gcm37	exon	50347103	50347338	2.93612183143693	-	.	gene_id "ENSMUSG00000029822.16"; transcript_id "ENSMUSG00000029822.16_tx_35"; exon_id "chr6_50347103_50347338_-"; exonnum "2"; txlen "4189";
chr6	ENSEMBL_gcm37	exon	50347103	50347338	2.79353256758258	-	.	gene_id "ENSMUSG00000029822.16"; transcript_id "ENSMUSG00000029822.16_tx_36"; exon_id "chr6_50347103_50347338_-"; exonnum "2"; txlen "4297";
chr6	ENSEMBL_gcm37	exon	50347103	50347338	0.185946043110029	-	.	gene_id "ENSMUSG00000029822.16"; transcript_id "ENSMUSG00000029822.16_tx_37"; exon_id "chr6_50347103_50347338_-"; exonnum "5"; txlen "5067";
chr6	HAVANA	start_codon	50347193	50347195	0	-	0	gene_id "ENSMUSG00000029822.16"; transcript_id "ENSMUST00000114468.9"; gene_type "protein_coding"; gene_name "Osbpl3"; transcript_type "protein_coding"; transcript_name "Osbpl3-204"; exon_number 2; exon_id "ENSMUSE00001230838.2"; level 2; protein_id "ENSMUSP00000110112.3"; transcript_support_level "1"; mgi_id "MGI:1918970"; tag "basic"; tag "CCDS"; ccdsid "CCDS39489.1"; havana_gene "OTTMUSG00000022235.1"; havana_transcript "OTTMUST00000052897.1";
chr6	HAVANA	start_codon	50347193	50347195	0	-	0	gene_id "ENSMUSG00000029822.16"; transcript_id "ENSMUST00000090019.10"; gene_type "protein_coding"; gene_name "Osbpl3"; transcript_type "protein_coding"; transcript_name "Osbpl3-202"; exon_number 1; exon_id "ENSMUSE00000699462.2"; level 2; protein_id "ENSMUSP00000087473.4"; transcript_support_level "5"; mgi_id "MGI:1918970"; tag "not_organism_supported"; tag "basic"; tag "Ensembl_canonical"; tag "GENCODE_Primary"; tag "appris_principal_3"; tag "CCDS"; ccdsid "CCDS85046.1"; havana_gene "OTTMUSG00000022235.1"; havana_transcript "OTTMUST00000052901.1";
chr6	HAVANA	start_codon	50347193	50347195	0	-	0	gene_id "ENSMUSG00000029822.16"; transcript_id "ENSMUST00000071728.11"; gene_type "protein_coding"; gene_name "Osbpl3"; transcript_type "protein_coding"; transcript_name "Osbpl3-201"; exon_number 3; exon_id "ENSMUSE00001230838.2"; level 2; protein_id "ENSMUSP00000071643.5"; transcript_support_level "1"; mgi_id "MGI:1918970"; tag "basic"; tag "CCDS"; ccdsid "CCDS51771.1"; havana_gene "OTTMUSG00000022235.1"; havana_transcript "OTTMUST00000052895.1";
chr6	HAVANA	start_codon	50347193	50347195	0	-	0	gene_id "ENSMUSG00000029822.16"; transcript_id "ENSMUST00000114466.8"; gene_type "protein_coding"; gene_name "Osbpl3"; transcript_type "protein_coding"; transcript_name "Osbpl3-203"; exon_number 1; exon_id "ENSMUSE00001367099.2"; level 2; protein_id "ENSMUSP00000110110.2"; transcript_support_level "5"; mgi_id "MGI:1918970"; tag "not_organism_supported"; tag "basic"; tag "appris_alternative_1"; havana_gene "OTTMUSG00000022235.1"; havana_transcript "OTTMUST00000052902.1";
chr6	HAVANA	start_codon	50347193	50347195	0	-	0	gene_id "ENSMUSG00000029822.16"; transcript_id "ENSMUST00000146341.4"; gene_type "protein_coding"; gene_name "Osbpl3"; transcript_type "protein_coding"; transcript_name "Osbpl3-208"; exon_number 2; exon_id "ENSMUSE00001230838.2"; level 2; protein_id "ENSMUSP00000114472.2"; transcript_support_level "3"; mgi_id "MGI:1918970"; tag "mRNA_end_NF"; tag "cds_end_NF"; tag "alternative_5_UTR"; havana_gene "OTTMUSG00000022235.1"; havana_transcript "OTTMUST00000053943.1";
chr6	HAVANA	start_codon	50347193	50347195	0	-	0	gene_id "ENSMUSG00000029822.16"; transcript_id "ENSMUST00000136926.3"; gene_type "protein_coding"; gene_name "Osbpl3"; transcript_type "protein_coding"; transcript_name "Osbpl3-206"; exon_number 2; exon_id "ENSMUSE00001230838.2"; level 2; protein_id "ENSMUSP00000144934.2"; transcript_support_level "3"; mgi_id "MGI:1918970"; tag "alternative_5_UTR"; tag "mRNA_end_NF"; tag "cds_end_NF"; havana_gene "OTTMUSG00000022235.1"; havana_transcript "OTTMUST00000052900.1";
chr6	HAVANA	UTR	50347196	50347298	0	-	.	gene_id "ENSMUSG00000029822.16"; transcript_id "ENSMUST00000114466.8"; gene_type "protein_coding"; gene_name "Osbpl3"; transcript_type "protein_coding"; transcript_name "Osbpl3-203"; exon_number 1; exon_id "ENSMUSE00001367099.2"; level 2; protein_id "ENSMUSP00000110110.2"; transcript_support_level "5"; mgi_id "MGI:1918970"; tag "not_organism_supported"; tag "basic"; tag "appris_alternative_1"; havana_gene "OTTMUSG00000022235.1"; havana_transcript "OTTMUST00000052902.1";
chr6	HAVANA	UTR	50347196	50347338	0	-	.	gene_id "ENSMUSG00000029822.16"; transcript_id "ENSMUST00000114468.9"; gene_type "protein_coding"; gene_name "Osbpl3"; transcript_type "protein_coding"; transcript_name "Osbpl3-204"; exon_number 2; exon_id "ENSMUSE00001230838.2"; level 2; protein_id "ENSMUSP00000110112.3"; transcript_support_level "1"; mgi_id "MGI:1918970"; tag "basic"; tag "CCDS"; ccdsid "CCDS39489.1"; havana_gene "OTTMUSG00000022235.1"; havana_transcript "OTTMUST00000052897.1";
chr6	HAVANA	UTR	50347196	50347338	0	-	.	gene_id "ENSMUSG00000029822.16"; transcript_id "ENSMUST00000071728.11"; gene_type "protein_coding"; gene_name "Osbpl3"; transcript_type "protein_coding"; transcript_name "Osbpl3-201"; exon_number 3; exon_id "ENSMUSE00001230838.2"; level 2; protein_id "ENSMUSP00000071643.5"; transcript_support_level "1"; mgi_id "MGI:1918970"; tag "basic"; tag "CCDS"; ccdsid "CCDS51771.1"; havana_gene "OTTMUSG00000022235.1"; havana_transcript "OTTMUST00000052895.1";
chr6	HAVANA	UTR	50347196	50347338	0	-	.	gene_id "ENSMUSG00000029822.16"; transcript_id "ENSMUST00000146341.4"; gene_type "protein_coding"; gene_name "Osbpl3"; transcript_type "protein_coding"; transcript_name "Osbpl3-208"; exon_number 2; exon_id "ENSMUSE00001230838.2"; level 2; protein_id "ENSMUSP00000114472.2"; transcript_support_level "3"; mgi_id "MGI:1918970"; tag "mRNA_end_NF"; tag "cds_end_NF"; tag "alternative_5_UTR"; havana_gene "OTTMUSG00000022235.1"; havana_transcript "OTTMUST00000053943.1";
chr6	HAVANA	UTR	50347196	50347338	0	-	.	gene_id "ENSMUSG00000029822.16"; transcript_id "ENSMUST00000136926.3"; gene_type "protein_coding"; gene_name "Osbpl3"; transcript_type "protein_coding"; transcript_name "Osbpl3-206"; exon_number 2; exon_id "ENSMUSE00001230838.2"; level 2; protein_id "ENSMUSP00000144934.2"; transcript_support_level "3"; mgi_id "MGI:1918970"; tag "alternative_5_UTR"; tag "mRNA_end_NF"; tag "cds_end_NF"; havana_gene "OTTMUSG00000022235.1"; havana_transcript "OTTMUST00000052900.1";
chr6	HAVANA	exon	50359770	50359817	0	-	.	gene_id "ENSMUSG00000029822.16"; transcript_id "ENSMUST00000114468.9"; gene_type "protein_coding"; gene_name "Osbpl3"; transcript_type "protein_coding"; transcript_name "Osbpl3-204"; exon_number 1; exon_id "ENSMUSE00000481934.2"; level 2; protein_id "ENSMUSP00000110112.3"; transcript_support_level "1"; mgi_id "MGI:1918970"; tag "basic"; tag "CCDS"; ccdsid "CCDS39489.1"; havana_gene "OTTMUSG00000022235.1"; havana_transcript "OTTMUST00000052897.1";
chr6	HAVANA	UTR	50359770	50359817	0	-	.	gene_id "ENSMUSG00000029822.16"; transcript_id "ENSMUST00000114468.9"; gene_type "protein_coding"; gene_name "Osbpl3"; transcript_type "protein_coding"; transcript_name "Osbpl3-204"; exon_number 1; exon_id "ENSMUSE00000481934.2"; level 2; protein_id "ENSMUSP00000110112.3"; transcript_support_level "1"; mgi_id "MGI:1918970"; tag "basic"; tag "CCDS"; ccdsid "CCDS39489.1"; havana_gene "OTTMUSG00000022235.1"; havana_transcript "OTTMUST00000052897.1";
chr6	HAVANA	exon	50359770	50359817	0	-	.	gene_id "ENSMUSG00000029822.16"; transcript_id "ENSMUST00000133141.6"; gene_type "protein_coding"; gene_name "Osbpl3"; transcript_type "retained_intron"; transcript_name "Osbpl3-205"; exon_number 1; exon_id "ENSMUSE00000481934.2"; level 2; transcript_support_level "1"; mgi_id "MGI:1918970"; havana_gene "OTTMUSG00000022235.1"; havana_transcript "OTTMUST00000052896.1";
chr6	sragcm37_ss	exon	50361340	50361461	13.9925061998179	-	.	gene_id "ENSMUSG00000029822.16"; transcript_id "ENSMUSG00000029822.16_tx_17"; exon_id "chr6_50361340_50361461_-"; exonnum "1"; txlen "4103";
chr6	sragcm37_ss	exon	50361340	50361461	13.0436732270265	-	.	gene_id "ENSMUSG00000029822.16"; transcript_id "ENSMUSG00000029822.16_tx_18"; exon_id "chr6_50361340_50361461_-"; exonnum "1"; txlen "4196";
chr6	sragcm37_ss	exon	50361340	50361461	7.69844340423442	-	.	gene_id "ENSMUSG00000029822.16"; transcript_id "ENSMUSG00000029822.16_tx_21"; exon_id "chr6_50361340_50361461_-"; exonnum "1"; txlen "4304";
chr6	sragcm37_ss	exon	50361340	50361461	7.61858180396859	-	.	gene_id "ENSMUSG00000029822.16"; transcript_id "ENSMUSG00000029822.16_tx_22"; exon_id "chr6_50361340_50361461_-"; exonnum "1"; txlen "4211";
chr6	sragcm37_ss	exon	50370988	50371017	3.34493307520487	-	.	gene_id "ENSMUSG00000029822.16"; transcript_id "ENSMUSG00000029822.16_tx_29"; exon_id "chr6_50370988_50371017_-"; exonnum "1"; txlen "4011";
chr6	sragcm37_ss	exon	50370988	50371017	3.34493307520487	-	.	gene_id "ENSMUSG00000029822.16"; transcript_id "ENSMUSG00000029822.16_tx_30"; exon_id "chr6_50370988_50371017_-"; exonnum "1"; txlen "4104";
chr6	sragcm37_ss	exon	50370988	50371017	3.23835715397659	-	.	gene_id "ENSMUSG00000029822.16"; transcript_id "ENSMUSG00000029822.16_tx_31"; exon_id "chr6_50370988_50371017_-"; exonnum "1"; txlen "4119";
chr6	sragcm37_ss	exon	50370988	50371017	3.23835715397659	-	.	gene_id "ENSMUSG00000029822.16"; transcript_id "ENSMUSG00000029822.16_tx_32"; exon_id "chr6_50370988_50371017_-"; exonnum "1"; txlen "4212";
chr6	sragcm37_ss	exon	50371029	50371214	17.3045411529155	-	.	gene_id "ENSMUSG00000029822.16"; transcript_id "ENSMUSG00000029822.16_tx_12"; exon_id "chr6_50371029_50371214_-"; exonnum "1"; txlen "4167";
chr6	sragcm37_ss	exon	50371029	50371214	15.4726535758068	-	.	gene_id "ENSMUSG00000029822.16"; transcript_id "ENSMUSG00000029822.16_tx_14"; exon_id "chr6_50371029_50371214_-"; exonnum "1"; txlen "4260";
chr6	sragcm37_ss	exon	50371029	50371214	14.8769147866525	-	.	gene_id "ENSMUSG00000029822.16"; transcript_id "ENSMUSG00000029822.16_tx_15"; exon_id "chr6_50371029_50371214_-"; exonnum "1"; txlen "4368";
chr6	sragcm37_ss	exon	50371029	50371214	14.8343827765282	-	.	gene_id "ENSMUSG00000029822.16"; transcript_id "ENSMUSG00000029822.16_tx_16"; exon_id "chr6_50371029_50371214_-"; exonnum "1"; txlen "4275";
chr6	HAVANA	exon	50373836	50374130	0	-	.	gene_id "ENSMUSG00000029822.16"; transcript_id "ENSMUST00000136926.3"; gene_type "protein_coding"; gene_name "Osbpl3"; transcript_type "protein_coding"; transcript_name "Osbpl3-206"; exon_number 1; exon_id "ENSMUSE00000794399.3"; level 2; protein_id "ENSMUSP00000144934.2"; transcript_support_level "3"; mgi_id "MGI:1918970"; tag "alternative_5_UTR"; tag "mRNA_end_NF"; tag "cds_end_NF"; havana_gene "OTTMUSG00000022235.1"; havana_transcript "OTTMUST00000052900.1";
chr6	HAVANA	UTR	50373836	50374130	0	-	.	gene_id "ENSMUSG00000029822.16"; transcript_id "ENSMUST00000136926.3"; gene_type "protein_coding"; gene_name "Osbpl3"; transcript_type "protein_coding"; transcript_name "Osbpl3-206"; exon_number 1; exon_id "ENSMUSE00000794399.3"; level 2; protein_id "ENSMUSP00000144934.2"; transcript_support_level "3"; mgi_id "MGI:1918970"; tag "alternative_5_UTR"; tag "mRNA_end_NF"; tag "cds_end_NF"; havana_gene "OTTMUSG00000022235.1"; havana_transcript "OTTMUST00000052900.1";
chr6	sragcm37_ss	exon	50381773	50381887	2.93612183143693	-	.	gene_id "ENSMUSG00000029822.16"; transcript_id "ENSMUSG00000029822.16_tx_35"; exon_id "chr6_50381773_50381887_-"; exonnum "1"; txlen "4189";
chr6	sragcm37_ss	exon	50381773	50381887	2.79353256758258	-	.	gene_id "ENSMUSG00000029822.16"; transcript_id "ENSMUSG00000029822.16_tx_36"; exon_id "chr6_50381773_50381887_-"; exonnum "1"; txlen "4297";
chr6	HAVANA	exon	50388549	50388615	0	-	.	gene_id "ENSMUSG00000029822.16"; transcript_id "ENSMUST00000154333.2"; gene_type "protein_coding"; gene_name "Osbpl3"; transcript_type "protein_coding_CDS_not_defined"; transcript_name "Osbpl3-209"; exon_number 4; exon_id "ENSMUSE00000724735.2"; level 2; transcript_support_level "3"; mgi_id "MGI:1918970"; havana_gene "OTTMUSG00000022235.1"; havana_transcript "OTTMUST00000052899.1";
chr6	HAVANA	transcript	50388549	50433181	0	-	.	gene_id "ENSMUSG00000029822.16"; transcript_id "ENSMUST00000154333.2"; gene_type "protein_coding"; gene_name "Osbpl3"; transcript_type "protein_coding_CDS_not_defined"; transcript_name "Osbpl3-209"; level 2; transcript_support_level "3"; mgi_id "MGI:1918970"; havana_gene "OTTMUSG00000022235.1"; havana_transcript "OTTMUST00000052899.1";
chr6	HAVANA	exon	50389045	50389162	0	-	.	gene_id "ENSMUSG00000029822.16"; transcript_id "ENSMUST00000154333.2"; gene_type "protein_coding"; gene_name "Osbpl3"; transcript_type "protein_coding_CDS_not_defined"; transcript_name "Osbpl3-209"; exon_number 3; exon_id "ENSMUSE00000727221.2"; level 2; transcript_support_level "3"; mgi_id "MGI:1918970"; havana_gene "OTTMUSG00000022235.1"; havana_transcript "OTTMUST00000052899.1";
chr6	sragcm37_mid	exon	50404225	50404376	0.185946043110029	-	.	gene_id "ENSMUSG00000029822.16"; transcript_id "ENSMUSG00000029822.16_tx_37"; exon_id "chr6_50404225_50404376_-"; exonnum "4"; txlen "5067";
chr6	HAVANA	exon	50405309	50405400	0	-	.	gene_id "ENSMUSG00000029822.16"; transcript_id "ENSMUST00000071728.11"; gene_type "protein_coding"; gene_name "Osbpl3"; transcript_type "protein_coding"; transcript_name "Osbpl3-201"; exon_number 2; exon_id "ENSMUSE00000506925.3"; level 2; protein_id "ENSMUSP00000071643.5"; transcript_support_level "1"; mgi_id "MGI:1918970"; tag "basic"; tag "CCDS"; ccdsid "CCDS51771.1"; havana_gene "OTTMUSG00000022235.1"; havana_transcript "OTTMUST00000052895.1";
chr6	HAVANA	UTR	50405309	50405400	0	-	.	gene_id "ENSMUSG00000029822.16"; transcript_id "ENSMUST00000071728.11"; gene_type "protein_coding"; gene_name "Osbpl3"; transcript_type "protein_coding"; transcript_name "Osbpl3-201"; exon_number 2; exon_id "ENSMUSE00000506925.3"; level 2; protein_id "ENSMUSP00000071643.5"; transcript_support_level "1"; mgi_id "MGI:1918970"; tag "basic"; tag "CCDS"; ccdsid "CCDS51771.1"; havana_gene "OTTMUSG00000022235.1"; havana_transcript "OTTMUST00000052895.1";
chr6	HAVANA	exon	50405309	50405400	0	-	.	gene_id "ENSMUSG00000029822.16"; transcript_id "ENSMUST00000154333.2"; gene_type "protein_coding"; gene_name "Osbpl3"; transcript_type "protein_coding_CDS_not_defined"; transcript_name "Osbpl3-209"; exon_number 2; exon_id "ENSMUSE00000506925.3"; level 2; transcript_support_level "3"; mgi_id "MGI:1918970"; havana_gene "OTTMUSG00000022235.1"; havana_transcript "OTTMUST00000052899.1";
chr6	ENSEMBL_gcm37	exon	50405309	50405400	0.185946043110029	-	.	gene_id "ENSMUSG00000029822.16"; transcript_id "ENSMUSG00000029822.16_tx_37"; exon_id "chr6_50405309_50405400_-"; exonnum "3"; txlen "5067";
chr6	sragcm37_mid	exon	50417689	50417983	0.185946043110029	-	.	gene_id "ENSMUSG00000029822.16"; transcript_id "ENSMUSG00000029822.16_tx_37"; exon_id "chr6_50417689_50417983_-"; exonnum "2"; txlen "5067";
chr6	HAVANA	exon	50432805	50433141	0	-	.	gene_id "ENSMUSG00000029822.16"; transcript_id "ENSMUST00000146341.4"; gene_type "protein_coding"; gene_name "Osbpl3"; transcript_type "protein_coding"; transcript_name "Osbpl3-208"; exon_number 1; exon_id "ENSMUSE00000763695.2"; level 2; protein_id "ENSMUSP00000114472.2"; transcript_support_level "3"; mgi_id "MGI:1918970"; tag "mRNA_end_NF"; tag "cds_end_NF"; tag "alternative_5_UTR"; havana_gene "OTTMUSG00000022235.1"; havana_transcript "OTTMUST00000053943.1";
chr6	HAVANA	UTR	50432805	50433141	0	-	.	gene_id "ENSMUSG00000029822.16"; transcript_id "ENSMUST00000146341.4"; gene_type "protein_coding"; gene_name "Osbpl3"; transcript_type "protein_coding"; transcript_name "Osbpl3-208"; exon_number 1; exon_id "ENSMUSE00000763695.2"; level 2; protein_id "ENSMUSP00000114472.2"; transcript_support_level "3"; mgi_id "MGI:1918970"; tag "mRNA_end_NF"; tag "cds_end_NF"; tag "alternative_5_UTR"; havana_gene "OTTMUSG00000022235.1"; havana_transcript "OTTMUST00000053943.1";
chr6	HAVANA	exon	50432805	50433150	0	-	.	gene_id "ENSMUSG00000029822.16"; transcript_id "ENSMUST00000071728.11"; gene_type "protein_coding"; gene_name "Osbpl3"; transcript_type "protein_coding"; transcript_name "Osbpl3-201"; exon_number 1; exon_id "ENSMUSE00000830037.2"; level 2; protein_id "ENSMUSP00000071643.5"; transcript_support_level "1"; mgi_id "MGI:1918970"; tag "basic"; tag "CCDS"; ccdsid "CCDS51771.1"; havana_gene "OTTMUSG00000022235.1"; havana_transcript "OTTMUST00000052895.1";
chr6	HAVANA	UTR	50432805	50433150	0	-	.	gene_id "ENSMUSG00000029822.16"; transcript_id "ENSMUST00000071728.11"; gene_type "protein_coding"; gene_name "Osbpl3"; transcript_type "protein_coding"; transcript_name "Osbpl3-201"; exon_number 1; exon_id "ENSMUSE00000830037.2"; level 2; protein_id "ENSMUSP00000071643.5"; transcript_support_level "1"; mgi_id "MGI:1918970"; tag "basic"; tag "CCDS"; ccdsid "CCDS51771.1"; havana_gene "OTTMUSG00000022235.1"; havana_transcript "OTTMUST00000052895.1";
chr6	ENSEMBL_gcm37	exon	50432805	50433150	0.185946043110029	-	.	gene_id "ENSMUSG00000029822.16"; transcript_id "ENSMUSG00000029822.16_tx_37"; exon_id "chr6_50432805_50433150_-"; exonnum "1"; txlen "5067";
chr6	HAVANA	exon	50432805	50433181	0	-	.	gene_id "ENSMUSG00000029822.16"; transcript_id "ENSMUST00000154333.2"; gene_type "protein_coding"; gene_name "Osbpl3"; transcript_type "protein_coding_CDS_not_defined"; transcript_name "Osbpl3-209"; exon_number 1; exon_id "ENSMUSE00000822744.2"; level 2; transcript_support_level "3"; mgi_id "MGI:1918970"; havana_gene "OTTMUSG00000022235.1"; havana_transcript "OTTMUST00000052899.1";
chr6	HAVANA	exon	50453131	50453388	0	-	.	gene_id "ENSMUSG00000123785.1"; transcript_id "ENSMUST00000260102.1"; gene_type "lncRNA"; gene_name "ENSMUSG00000123785"; transcript_type "lncRNA"; transcript_name "ENSMUST00000260102"; exon_number 2; exon_id "ENSMUSE00001516644.1"; level 2; tag "basic"; tag "Ensembl_canonical"; tag "GENCODE_Primary"; tag "TAGENE";
chr6	HAVANA	gene	50453131	50461907	0	-	.	gene_id "ENSMUSG00000123785.1"; gene_type "lncRNA"; gene_name "ENSMUSG00000123785"; level 2;
chr6	HAVANA	transcript	50453131	50461907	0	-	.	gene_id "ENSMUSG00000123785.1"; transcript_id "ENSMUST00000260102.1"; gene_type "lncRNA"; gene_name "ENSMUSG00000123785"; transcript_type "lncRNA"; transcript_name "ENSMUST00000260102"; level 2; tag "basic"; tag "Ensembl_canonical"; tag "GENCODE_Primary"; tag "TAGENE";
chr6	HAVANA	exon	50461843	50461907	0	-	.	gene_id "ENSMUSG00000123785.1"; transcript_id "ENSMUST00000260102.1"; gene_type "lncRNA"; gene_name "ENSMUSG00000123785"; transcript_type "lncRNA"; transcript_name "ENSMUST00000260102"; exon_number 1; exon_id "ENSMUSE00001516645.1"; level 2; tag "basic"; tag "Ensembl_canonical"; tag "GENCODE_Primary"; tag "TAGENE";
chr6	HAVANA	exon	50476529	50476704	0	-	.	gene_id "ENSMUSG00000121037.2"; transcript_id "ENSMUST00000246954.2"; gene_type "lncRNA"; gene_name "Gm40372"; transcript_type "lncRNA"; transcript_name "Gm40372-201"; exon_number 3; exon_id "ENSMUSE00001489556.1"; level 2; mgi_id "MGI:5623257"; tag "basic"; tag "TAGENE";
chr6	HAVANA	exon	50476529	50476704	0	-	.	gene_id "ENSMUSG00000121037.2"; transcript_id "ENSMUST00000247433.2"; gene_type "lncRNA"; gene_name "Gm40372"; transcript_type "lncRNA"; transcript_name "Gm40372-202"; exon_number 2; exon_id "ENSMUSE00001489556.1"; level 2; mgi_id "MGI:5623257"; tag "Ensembl_canonical"; tag "GENCODE_Primary"; tag "TAGENE";
chr6	HAVANA	transcript	50476529	50482733	0	-	.	gene_id "ENSMUSG00000121037.2"; transcript_id "ENSMUST00000246954.2"; gene_type "lncRNA"; gene_name "Gm40372"; transcript_type "lncRNA"; transcript_name "Gm40372-201"; level 2; mgi_id "MGI:5623257"; tag "basic"; tag "TAGENE";
chr6	HAVANA	gene	50476529	50482754	0	-	.	gene_id "ENSMUSG00000121037.2"; gene_type "lncRNA"; gene_name "Gm40372"; level 2; mgi_id "MGI:5623257";
chr6	HAVANA	transcript	50476529	50482754	0	-	.	gene_id "ENSMUSG00000121037.2"; transcript_id "ENSMUST00000247433.2"; gene_type "lncRNA"; gene_name "Gm40372"; transcript_type "lncRNA"; transcript_name "Gm40372-202"; level 2; mgi_id "MGI:5623257"; tag "Ensembl_canonical"; tag "GENCODE_Primary"; tag "TAGENE";
chr6	HAVANA	exon	50477531	50477760	0	-	.	gene_id "ENSMUSG00000121037.2"; transcript_id "ENSMUST00000246954.2"; gene_type "lncRNA"; gene_name "Gm40372"; transcript_type "lncRNA"; transcript_name "Gm40372-201"; exon_number 2; exon_id "ENSMUSE00001489557.1"; level 2; mgi_id "MGI:5623257"; tag "basic"; tag "TAGENE";
chr6	HAVANA	exon	50482596	50482733	0	-	.	gene_id "ENSMUSG00000121037.2"; transcript_id "ENSMUST00000246954.2"; gene_type "lncRNA"; gene_name "Gm40372"; transcript_type "lncRNA"; transcript_name "Gm40372-201"; exon_number 1; exon_id "ENSMUSE00001652531.1"; level 2; mgi_id "MGI:5623257"; tag "basic"; tag "TAGENE";
chr6	HAVANA	exon	50482596	50482754	0	-	.	gene_id "ENSMUSG00000121037.2"; transcript_id "ENSMUST00000247433.2"; gene_type "lncRNA"; gene_name "Gm40372"; transcript_type "lncRNA"; transcript_name "Gm40372-202"; exon_number 1; exon_id "ENSMUSE00001652532.1"; level 2; mgi_id "MGI:5623257"; tag "Ensembl_canonical"; tag "GENCODE_Primary"; tag "TAGENE";
chr6	sragcm37_es	exon	50497942	50498602	0.0808057046257754	-	.	gene_id "sragcm37_gene_39605_1"; transcript_id "sragcm37_gene_39605_1_tx_1"; exon_id "chr6_50497942_50498602_-"; exonnum "2"; txlen "932";
chr6	sragcm37_ss	exon	50501275	50501545	0.0808057046257754	-	.	gene_id "sragcm37_gene_39605_1"; transcript_id "sragcm37_gene_39605_1_tx_1"; exon_id "chr6_50501275_50501545_-"; exonnum "1"; txlen "932";
chr6	ENSEMBL	gene	50516884	50517014	0	-	.	gene_id "ENSMUSG00000077357.3"; gene_type "snoRNA"; gene_name "Gm26289"; level 3; mgi_id "MGI:5456066";
chr6	ENSEMBL	transcript	50516884	50517014	0	-	.	gene_id "ENSMUSG00000077357.3"; transcript_id "ENSMUST00000104169.3"; gene_type "snoRNA"; gene_name "Gm26289"; transcript_type "snoRNA"; transcript_name "Gm26289-201"; level 3; transcript_support_level "NA"; mgi_id "MGI:5456066"; tag "basic"; tag "Ensembl_canonical"; tag "GENCODE_Primary";
chr6	ENSEMBL	exon	50516884	50517014	0	-	.	gene_id "ENSMUSG00000077357.3"; transcript_id "ENSMUST00000104169.3"; gene_type "snoRNA"; gene_name "Gm26289"; transcript_type "snoRNA"; transcript_name "Gm26289-201"; exon_number 1; exon_id "ENSMUSE00000664322.2"; level 3; transcript_support_level "NA"; mgi_id "MGI:5456066"; tag "basic"; tag "Ensembl_canonical"; tag "GENCODE_Primary";
chr6	sragcm37_es	exon	50520111	50520359	0.00173725767832439	-	.	gene_id "ENSMUSG00000063694.6"; transcript_id "ENSMUSG00000063694.6_tx_2"; exon_id "chr6_50520111_50520359_-"; exonnum "3"; txlen "600";
chr6	sragcm37_mid	exon	50521000	50521090	0.00173725767832439	-	.	gene_id "ENSMUSG00000063694.6"; transcript_id "ENSMUSG00000063694.6_tx_2"; exon_id "chr6_50521000_50521090_-"; exonnum "2"; txlen "600";
chr6	sragcm37_mid	exon	50527319	50527578	0.00173725767832439	-	.	gene_id "ENSMUSG00000063694.6"; transcript_id "ENSMUSG00000063694.6_tx_2"; exon_id "chr6_50527319_50527578_-"; exonnum "1"; txlen "600";
chr6	HAVANA	UTR	50539543	50542219	0	-	.	gene_id "ENSMUSG00000063694.6"; transcript_id "ENSMUST00000161401.2"; gene_type "protein_coding"; gene_name "Cycs"; transcript_type "protein_coding"; transcript_name "Cycs-202"; exon_number 3; exon_id "ENSMUSE00000860077.2"; level 2; protein_id "ENSMUSP00000124523.2"; transcript_support_level "1"; mgi_id "MGI:88578"; tag "basic"; tag "Ensembl_canonical"; tag "GENCODE_Primary"; tag "appris_principal_1"; tag "CCDS"; ccdsid "CCDS20131.1"; havana_gene "OTTMUSG00000034264.1"; havana_transcript "OTTMUST00000087067.1";
chr6	HAVANA	exon	50539543	50542365	0	-	.	gene_id "ENSMUSG00000063694.6"; transcript_id "ENSMUST00000161401.2"; gene_type "protein_coding"; gene_name "Cycs"; transcript_type "protein_coding"; transcript_name "Cycs-202"; exon_number 3; exon_id "ENSMUSE00000860077.2"; level 2; protein_id "ENSMUSP00000124523.2"; transcript_support_level "1"; mgi_id "MGI:88578"; tag "basic"; tag "Ensembl_canonical"; tag "GENCODE_Primary"; tag "appris_principal_1"; tag "CCDS"; ccdsid "CCDS20131.1"; havana_gene "OTTMUSG00000034264.1"; havana_transcript "OTTMUST00000087067.1";
chr6	HAVANA	gene	50539543	50543518	0	-	.	gene_id "ENSMUSG00000063694.6"; gene_type "protein_coding"; gene_name "Cycs"; level 2; mgi_id "MGI:88578"; havana_gene "OTTMUSG00000034264.1";
chr6	HAVANA	transcript	50539543	50543518	0	-	.	gene_id "ENSMUSG00000063694.6"; transcript_id "ENSMUST00000161401.2"; gene_type "protein_coding"; gene_name "Cycs"; transcript_type "protein_coding"; transcript_name "Cycs-202"; level 2; protein_id "ENSMUSP00000124523.2"; transcript_support_level "1"; mgi_id "MGI:88578"; tag "basic"; tag "Ensembl_canonical"; tag "GENCODE_Primary"; tag "appris_principal_1"; tag "CCDS"; ccdsid "CCDS20131.1"; havana_gene "OTTMUSG00000034264.1"; havana_transcript "OTTMUST00000087067.1";
chr6	HAVANA	stop_codon	50542217	50542219	0	-	0	gene_id "ENSMUSG00000063694.6"; transcript_id "ENSMUST00000161401.2"; gene_type "protein_coding"; gene_name "Cycs"; transcript_type "protein_coding"; transcript_name "Cycs-202"; exon_number 3; exon_id "ENSMUSE00000860077.2"; level 2; protein_id "ENSMUSP00000124523.2"; transcript_support_level "1"; mgi_id "MGI:88578"; tag "basic"; tag "Ensembl_canonical"; tag "GENCODE_Primary"; tag "appris_principal_1"; tag "CCDS"; ccdsid "CCDS20131.1"; havana_gene "OTTMUSG00000034264.1"; havana_transcript "OTTMUST00000087067.1";
chr6	HAVANA	exon	50542217	50542365	0	-	.	gene_id "ENSMUSG00000063694.6"; transcript_id "ENSMUST00000077766.6"; gene_type "protein_coding"; gene_name "Cycs"; transcript_type "retained_intron"; transcript_name "Cycs-201"; exon_number 2; exon_id "ENSMUSE00000470832.6"; level 2; transcript_support_level "1"; mgi_id "MGI:88578"; havana_gene "OTTMUSG00000034264.1"; havana_transcript "OTTMUST00000087068.1";
chr6	HAVANA	transcript	50542217	50542929	0	-	.	gene_id "ENSMUSG00000063694.6"; transcript_id "ENSMUST00000077766.6"; gene_type "protein_coding"; gene_name "Cycs"; transcript_type "retained_intron"; transcript_name "Cycs-201"; level 2; transcript_support_level "1"; mgi_id "MGI:88578"; havana_gene "OTTMUSG00000034264.1"; havana_transcript "OTTMUST00000087068.1";
chr6	HAVANA	CDS	50542220	50542365	0	-	2	gene_id "ENSMUSG00000063694.6"; transcript_id "ENSMUST00000161401.2"; gene_type "protein_coding"; gene_name "Cycs"; transcript_type "protein_coding"; transcript_name "Cycs-202"; exon_number 3; exon_id "ENSMUSE00000860077.2"; level 2; protein_id "ENSMUSP00000124523.2"; transcript_support_level "1"; mgi_id "MGI:88578"; tag "basic"; tag "Ensembl_canonical"; tag "GENCODE_Primary"; tag "appris_principal_1"; tag "CCDS"; ccdsid "CCDS20131.1"; havana_gene "OTTMUSG00000034264.1"; havana_transcript "OTTMUST00000087067.1";
chr6	HAVANA	CDS	50542472	50542640	0	-	0	gene_id "ENSMUSG00000063694.6"; transcript_id "ENSMUST00000161401.2"; gene_type "protein_coding"; gene_name "Cycs"; transcript_type "protein_coding"; transcript_name "Cycs-202"; exon_number 2; exon_id "ENSMUSE00000475841.3"; level 2; protein_id "ENSMUSP00000124523.2"; transcript_support_level "1"; mgi_id "MGI:88578"; tag "basic"; tag "Ensembl_canonical"; tag "GENCODE_Primary"; tag "appris_principal_1"; tag "CCDS"; ccdsid "CCDS20131.1"; havana_gene "OTTMUSG00000034264.1"; havana_transcript "OTTMUST00000087067.1";
chr6	HAVANA	exon	50542472	50542648	0	-	.	gene_id "ENSMUSG00000063694.6"; transcript_id "ENSMUST00000161401.2"; gene_type "protein_coding"; gene_name "Cycs"; transcript_type "protein_coding"; transcript_name "Cycs-202"; exon_number 2; exon_id "ENSMUSE00000475841.3"; level 2; protein_id "ENSMUSP00000124523.2"; transcript_support_level "1"; mgi_id "MGI:88578"; tag "basic"; tag "Ensembl_canonical"; tag "GENCODE_Primary"; tag "appris_principal_1"; tag "CCDS"; ccdsid "CCDS20131.1"; havana_gene "OTTMUSG00000034264.1"; havana_transcript "OTTMUST00000087067.1";
chr6	HAVANA	exon	50542472	50542929	0	-	.	gene_id "ENSMUSG00000063694.6"; transcript_id "ENSMUST00000077766.6"; gene_type "protein_coding"; gene_name "Cycs"; transcript_type "retained_intron"; transcript_name "Cycs-201"; exon_number 1; exon_id "ENSMUSE00000849983.2"; level 2; transcript_support_level "1"; mgi_id "MGI:88578"; havana_gene "OTTMUSG00000034264.1"; havana_transcript "OTTMUST00000087068.1";
chr6	HAVANA	start_codon	50542638	50542640	0	-	0	gene_id "ENSMUSG00000063694.6"; transcript_id "ENSMUST00000161401.2"; gene_type "protein_coding"; gene_name "Cycs"; transcript_type "protein_coding"; transcript_name "Cycs-202"; exon_number 2; exon_id "ENSMUSE00000475841.3"; level 2; protein_id "ENSMUSP00000124523.2"; transcript_support_level "1"; mgi_id "MGI:88578"; tag "basic"; tag "Ensembl_canonical"; tag "GENCODE_Primary"; tag "appris_principal_1"; tag "CCDS"; ccdsid "CCDS20131.1"; havana_gene "OTTMUSG00000034264.1"; havana_transcript "OTTMUST00000087067.1";
chr6	HAVANA	UTR	50542641	50542648	0	-	.	gene_id "ENSMUSG00000063694.6"; transcript_id "ENSMUST00000161401.2"; gene_type "protein_coding"; gene_name "Cycs"; transcript_type "protein_coding"; transcript_name "Cycs-202"; exon_number 2; exon_id "ENSMUSE00000475841.3"; level 2; protein_id "ENSMUSP00000124523.2"; transcript_support_level "1"; mgi_id "MGI:88578"; tag "basic"; tag "Ensembl_canonical"; tag "GENCODE_Primary"; tag "appris_principal_1"; tag "CCDS"; ccdsid "CCDS20131.1"; havana_gene "OTTMUSG00000034264.1"; havana_transcript "OTTMUST00000087067.1";
chr6	HAVANA	exon	50543396	50543518	0	-	.	gene_id "ENSMUSG00000063694.6"; transcript_id "ENSMUST00000161401.2"; gene_type "protein_coding"; gene_name "Cycs"; transcript_type "protein_coding"; transcript_name "Cycs-202"; exon_number 1; exon_id "ENSMUSE00000193121.7"; level 2; protein_id "ENSMUSP00000124523.2"; transcript_support_level "1"; mgi_id "MGI:88578"; tag "basic"; tag "Ensembl_canonical"; tag "GENCODE_Primary"; tag "appris_principal_1"; tag "CCDS"; ccdsid "CCDS20131.1"; havana_gene "OTTMUSG00000034264.1"; havana_transcript "OTTMUST00000087067.1";
chr6	HAVANA	UTR	50543396	50543518	0	-	.	gene_id "ENSMUSG00000063694.6"; transcript_id "ENSMUST00000161401.2"; gene_type "protein_coding"; gene_name "Cycs"; transcript_type "protein_coding"; transcript_name "Cycs-202"; exon_number 1; exon_id "ENSMUSE00000193121.7"; level 2; protein_id "ENSMUSP00000124523.2"; transcript_support_level "1"; mgi_id "MGI:88578"; tag "basic"; tag "Ensembl_canonical"; tag "GENCODE_Primary"; tag "appris_principal_1"; tag "CCDS"; ccdsid "CCDS20131.1"; havana_gene "OTTMUSG00000034264.1"; havana_transcript "OTTMUST00000087067.1";
chr6	HAVANA	UTR	50550282	50550683	0	-	.	gene_id "ENSMUSG00000029828.5"; transcript_id "ENSMUST00000031852.5"; gene_type "protein_coding"; gene_name "Spmip4"; transcript_type "protein_coding"; transcript_name "Spmip4-201"; exon_number 10; exon_id "ENSMUSE00000381303.5"; level 2; protein_id "ENSMUSP00000031852.5"; transcript_support_level "1"; mgi_id "MGI:1918071"; tag "basic"; tag "Ensembl_canonical"; tag "GENCODE_Primary"; tag "appris_principal_1"; tag "CCDS"; ccdsid "CCDS20132.1"; havana_gene "OTTMUSG00000036739.1"; havana_transcript "OTTMUST00000094226.1";
chr6	HAVANA	exon	50550282	50551496	0	-	.	gene_id "ENSMUSG00000029828.5"; transcript_id "ENSMUST00000031852.5"; gene_type "protein_coding"; gene_name "Spmip4"; transcript_type "protein_coding"; transcript_name "Spmip4-201"; exon_number 10; exon_id "ENSMUSE00000381303.5"; level 2; protein_id "ENSMUSP00000031852.5"; transcript_support_level "1"; mgi_id "MGI:1918071"; tag "basic"; tag "Ensembl_canonical"; tag "GENCODE_Primary"; tag "appris_principal_1"; tag "CCDS"; ccdsid "CCDS20132.1"; havana_gene "OTTMUSG00000036739.1"; havana_transcript "OTTMUST00000094226.1";
chr6	ENSEMBL_gcm37	exon	50550282	50551496	0.0157839440489257	-	.	gene_id "ENSMUSG00000029828.5"; transcript_id "ENSMUSG00000029828.5_tx_2"; exon_id "chr6_50550282_50551496_-"; exonnum "12"; txlen "2527";
chr6	HAVANA	gene	50550282	50573612	0	-	.	gene_id "ENSMUSG00000029828.5"; gene_type "protein_coding"; gene_name "Spmip4"; level 2; mgi_id "MGI:1918071"; havana_gene "OTTMUSG00000036739.1";
chr6	HAVANA	transcript	50550282	50573612	0	-	.	gene_id "ENSMUSG00000029828.5"; transcript_id "ENSMUST00000031852.5"; gene_type "protein_coding"; gene_name "Spmip4"; transcript_type "protein_coding"; transcript_name "Spmip4-201"; level 2; protein_id "ENSMUSP00000031852.5"; transcript_support_level "1"; mgi_id "MGI:1918071"; tag "basic"; tag "Ensembl_canonical"; tag "GENCODE_Primary"; tag "appris_principal_1"; tag "CCDS"; ccdsid "CCDS20132.1"; havana_gene "OTTMUSG00000036739.1"; havana_transcript "OTTMUST00000094226.1";
chr6	HAVANA	stop_codon	50550681	50550683	0	-	0	gene_id "ENSMUSG00000029828.5"; transcript_id "ENSMUST00000031852.5"; gene_type "protein_coding"; gene_name "Spmip4"; transcript_type "protein_coding"; transcript_name "Spmip4-201"; exon_number 10; exon_id "ENSMUSE00000381303.5"; level 2; protein_id "ENSMUSP00000031852.5"; transcript_support_level "1"; mgi_id "MGI:1918071"; tag "basic"; tag "Ensembl_canonical"; tag "GENCODE_Primary"; tag "appris_principal_1"; tag "CCDS"; ccdsid "CCDS20132.1"; havana_gene "OTTMUSG00000036739.1"; havana_transcript "OTTMUST00000094226.1";
chr6	HAVANA	CDS	50550684	50551496	0	-	0	gene_id "ENSMUSG00000029828.5"; transcript_id "ENSMUST00000031852.5"; gene_type "protein_coding"; gene_name "Spmip4"; transcript_type "protein_coding"; transcript_name "Spmip4-201"; exon_number 10; exon_id "ENSMUSE00000381303.5"; level 2; protein_id "ENSMUSP00000031852.5"; transcript_support_level "1"; mgi_id "MGI:1918071"; tag "basic"; tag "Ensembl_canonical"; tag "GENCODE_Primary"; tag "appris_principal_1"; tag "CCDS"; ccdsid "CCDS20132.1"; havana_gene "OTTMUSG00000036739.1"; havana_transcript "OTTMUST00000094226.1";
chr6	HAVANA	exon	50554401	50554492	0	-	.	gene_id "ENSMUSG00000029828.5"; transcript_id "ENSMUST00000031852.5"; gene_type "protein_coding"; gene_name "Spmip4"; transcript_type "protein_coding"; transcript_name "Spmip4-201"; exon_number 9; exon_id "ENSMUSE00000193139.4"; level 2; protein_id "ENSMUSP00000031852.5"; transcript_support_level "1"; mgi_id "MGI:1918071"; tag "basic"; tag "Ensembl_canonical"; tag "GENCODE_Primary"; tag "appris_principal_1"; tag "CCDS"; ccdsid "CCDS20132.1"; havana_gene "OTTMUSG00000036739.1"; havana_transcript "OTTMUST00000094226.1";
chr6	HAVANA	CDS	50554401	50554492	0	-	2	gene_id "ENSMUSG00000029828.5"; transcript_id "ENSMUST00000031852.5"; gene_type "protein_coding"; gene_name "Spmip4"; transcript_type "protein_coding"; transcript_name "Spmip4-201"; exon_number 9; exon_id "ENSMUSE00000193139.4"; level 2; protein_id "ENSMUSP00000031852.5"; transcript_support_level "1"; mgi_id "MGI:1918071"; tag "basic"; tag "Ensembl_canonical"; tag "GENCODE_Primary"; tag "appris_principal_1"; tag "CCDS"; ccdsid "CCDS20132.1"; havana_gene "OTTMUSG00000036739.1"; havana_transcript "OTTMUST00000094226.1";
chr6	ENSEMBL_gcm37	exon	50554401	50554492	0.0157839440489257	-	.	gene_id "ENSMUSG00000029828.5"; transcript_id "ENSMUSG00000029828.5_tx_2"; exon_id "chr6_50554401_50554492_-"; exonnum "11"; txlen "2527";
chr6	HAVANA	exon	50554771	50554945	0	-	.	gene_id "ENSMUSG00000029828.5"; transcript_id "ENSMUST00000031852.5"; gene_type "protein_coding"; gene_name "Spmip4"; transcript_type "protein_coding"; transcript_name "Spmip4-201"; exon_number 8; exon_id "ENSMUSE00000193128.4"; level 2; protein_id "ENSMUSP00000031852.5"; transcript_support_level "1"; mgi_id "MGI:1918071"; tag "basic"; tag "Ensembl_canonical"; tag "GENCODE_Primary"; tag "appris_principal_1"; tag "CCDS"; ccdsid "CCDS20132.1"; havana_gene "OTTMUSG00000036739.1"; havana_transcript "OTTMUST00000094226.1";
chr6	HAVANA	CDS	50554771	50554945	0	-	0	gene_id "ENSMUSG00000029828.5"; transcript_id "ENSMUST00000031852.5"; gene_type "protein_coding"; gene_name "Spmip4"; transcript_type "protein_coding"; transcript_name "Spmip4-201"; exon_number 8; exon_id "ENSMUSE00000193128.4"; level 2; protein_id "ENSMUSP00000031852.5"; transcript_support_level "1"; mgi_id "MGI:1918071"; tag "basic"; tag "Ensembl_canonical"; tag "GENCODE_Primary"; tag "appris_principal_1"; tag "CCDS"; ccdsid "CCDS20132.1"; havana_gene "OTTMUSG00000036739.1"; havana_transcript "OTTMUST00000094226.1";
chr6	ENSEMBL_gcm37	exon	50554771	50554945	0.0157839440489257	-	.	gene_id "ENSMUSG00000029828.5"; transcript_id "ENSMUSG00000029828.5_tx_2"; exon_id "chr6_50554771_50554945_-"; exonnum "10"; txlen "2527";
chr6	HAVANA	exon	50560910	50560998	0	-	.	gene_id "ENSMUSG00000029828.5"; transcript_id "ENSMUST00000031852.5"; gene_type "protein_coding"; gene_name "Spmip4"; transcript_type "protein_coding"; transcript_name "Spmip4-201"; exon_number 7; exon_id "ENSMUSE00000193134.4"; level 2; protein_id "ENSMUSP00000031852.5"; transcript_support_level "1"; mgi_id "MGI:1918071"; tag "basic"; tag "Ensembl_canonical"; tag "GENCODE_Primary"; tag "appris_principal_1"; tag "CCDS"; ccdsid "CCDS20132.1"; havana_gene "OTTMUSG00000036739.1"; havana_transcript "OTTMUST00000094226.1";
chr6	HAVANA	CDS	50560910	50560998	0	-	2	gene_id "ENSMUSG00000029828.5"; transcript_id "ENSMUST00000031852.5"; gene_type "protein_coding"; gene_name "Spmip4"; transcript_type "protein_coding"; transcript_name "Spmip4-201"; exon_number 7; exon_id "ENSMUSE00000193134.4"; level 2; protein_id "ENSMUSP00000031852.5"; transcript_support_level "1"; mgi_id "MGI:1918071"; tag "basic"; tag "Ensembl_canonical"; tag "GENCODE_Primary"; tag "appris_principal_1"; tag "CCDS"; ccdsid "CCDS20132.1"; havana_gene "OTTMUSG00000036739.1"; havana_transcript "OTTMUST00000094226.1";
chr6	ENSEMBL_gcm37	exon	50560910	50560998	0.0157839440489257	-	.	gene_id "ENSMUSG00000029828.5"; transcript_id "ENSMUSG00000029828.5_tx_2"; exon_id "chr6_50560910_50560998_-"; exonnum "9"; txlen "2527";
chr6	HAVANA	exon	50561323	50561504	0	-	.	gene_id "ENSMUSG00000029828.5"; transcript_id "ENSMUST00000031852.5"; gene_type "protein_coding"; gene_name "Spmip4"; transcript_type "protein_coding"; transcript_name "Spmip4-201"; exon_number 6; exon_id "ENSMUSE00000193138.4"; level 2; protein_id "ENSMUSP00000031852.5"; transcript_support_level "1"; mgi_id "MGI:1918071"; tag "basic"; tag "Ensembl_canonical"; tag "GENCODE_Primary"; tag "appris_principal_1"; tag "CCDS"; ccdsid "CCDS20132.1"; havana_gene "OTTMUSG00000036739.1"; havana_transcript "OTTMUST00000094226.1";
chr6	HAVANA	CDS	50561323	50561504	0	-	1	gene_id "ENSMUSG00000029828.5"; transcript_id "ENSMUST00000031852.5"; gene_type "protein_coding"; gene_name "Spmip4"; transcript_type "protein_coding"; transcript_name "Spmip4-201"; exon_number 6; exon_id "ENSMUSE00000193138.4"; level 2; protein_id "ENSMUSP00000031852.5"; transcript_support_level "1"; mgi_id "MGI:1918071"; tag "basic"; tag "Ensembl_canonical"; tag "GENCODE_Primary"; tag "appris_principal_1"; tag "CCDS"; ccdsid "CCDS20132.1"; havana_gene "OTTMUSG00000036739.1"; havana_transcript "OTTMUST00000094226.1";
chr6	ENSEMBL_gcm37	exon	50561323	50561504	0.0157839440489257	-	.	gene_id "ENSMUSG00000029828.5"; transcript_id "ENSMUSG00000029828.5_tx_2"; exon_id "chr6_50561323_50561504_-"; exonnum "8"; txlen "2527";
chr6	HAVANA	exon	50564158	50564187	0	-	.	gene_id "ENSMUSG00000029828.5"; transcript_id "ENSMUST00000031852.5"; gene_type "protein_coding"; gene_name "Spmip4"; transcript_type "protein_coding"; transcript_name "Spmip4-201"; exon_number 5; exon_id "ENSMUSE00000193136.4"; level 2; protein_id "ENSMUSP00000031852.5"; transcript_support_level "1"; mgi_id "MGI:1918071"; tag "basic"; tag "Ensembl_canonical"; tag "GENCODE_Primary"; tag "appris_principal_1"; tag "CCDS"; ccdsid "CCDS20132.1"; havana_gene "OTTMUSG00000036739.1"; havana_transcript "OTTMUST00000094226.1";
chr6	HAVANA	CDS	50564158	50564187	0	-	1	gene_id "ENSMUSG00000029828.5"; transcript_id "ENSMUST00000031852.5"; gene_type "protein_coding"; gene_name "Spmip4"; transcript_type "protein_coding"; transcript_name "Spmip4-201"; exon_number 5; exon_id "ENSMUSE00000193136.4"; level 2; protein_id "ENSMUSP00000031852.5"; transcript_support_level "1"; mgi_id "MGI:1918071"; tag "basic"; tag "Ensembl_canonical"; tag "GENCODE_Primary"; tag "appris_principal_1"; tag "CCDS"; ccdsid "CCDS20132.1"; havana_gene "OTTMUSG00000036739.1"; havana_transcript "OTTMUST00000094226.1";
chr6	ENSEMBL_gcm37	exon	50564158	50564187	0.0157839440489257	-	.	gene_id "ENSMUSG00000029828.5"; transcript_id "ENSMUSG00000029828.5_tx_2"; exon_id "chr6_50564158_50564187_-"; exonnum "7"; txlen "2527";
chr6	HAVANA	exon	50566091	50566162	0	-	.	gene_id "ENSMUSG00000029828.5"; transcript_id "ENSMUST00000031852.5"; gene_type "protein_coding"; gene_name "Spmip4"; transcript_type "protein_coding"; transcript_name "Spmip4-201"; exon_number 4; exon_id "ENSMUSE00000193129.4"; level 2; protein_id "ENSMUSP00000031852.5"; transcript_support_level "1"; mgi_id "MGI:1918071"; tag "basic"; tag "Ensembl_canonical"; tag "GENCODE_Primary"; tag "appris_principal_1"; tag "CCDS"; ccdsid "CCDS20132.1"; havana_gene "OTTMUSG00000036739.1"; havana_transcript "OTTMUST00000094226.1";
chr6	HAVANA	CDS	50566091	50566162	0	-	1	gene_id "ENSMUSG00000029828.5"; transcript_id "ENSMUST00000031852.5"; gene_type "protein_coding"; gene_name "Spmip4"; transcript_type "protein_coding"; transcript_name "Spmip4-201"; exon_number 4; exon_id "ENSMUSE00000193129.4"; level 2; protein_id "ENSMUSP00000031852.5"; transcript_support_level "1"; mgi_id "MGI:1918071"; tag "basic"; tag "Ensembl_canonical"; tag "GENCODE_Primary"; tag "appris_principal_1"; tag "CCDS"; ccdsid "CCDS20132.1"; havana_gene "OTTMUSG00000036739.1"; havana_transcript "OTTMUST00000094226.1";
chr6	ENSEMBL_gcm37	exon	50566091	50566162	0.0157839440489257	-	.	gene_id "ENSMUSG00000029828.5"; transcript_id "ENSMUSG00000029828.5_tx_2"; exon_id "chr6_50566091_50566162_-"; exonnum "6"; txlen "2527";
chr6	HAVANA	exon	50568617	50568793	0	-	.	gene_id "ENSMUSG00000029828.5"; transcript_id "ENSMUST00000031852.5"; gene_type "protein_coding"; gene_name "Spmip4"; transcript_type "protein_coding"; transcript_name "Spmip4-201"; exon_number 3; exon_id "ENSMUSE00000193131.4"; level 2; protein_id "ENSMUSP00000031852.5"; transcript_support_level "1"; mgi_id "MGI:1918071"; tag "basic"; tag "Ensembl_canonical"; tag "GENCODE_Primary"; tag "appris_principal_1"; tag "CCDS"; ccdsid "CCDS20132.1"; havana_gene "OTTMUSG00000036739.1"; havana_transcript "OTTMUST00000094226.1";
chr6	HAVANA	CDS	50568617	50568793	0	-	1	gene_id "ENSMUSG00000029828.5"; transcript_id "ENSMUST00000031852.5"; gene_type "protein_coding"; gene_name "Spmip4"; transcript_type "protein_coding"; transcript_name "Spmip4-201"; exon_number 3; exon_id "ENSMUSE00000193131.4"; level 2; protein_id "ENSMUSP00000031852.5"; transcript_support_level "1"; mgi_id "MGI:1918071"; tag "basic"; tag "Ensembl_canonical"; tag "GENCODE_Primary"; tag "appris_principal_1"; tag "CCDS"; ccdsid "CCDS20132.1"; havana_gene "OTTMUSG00000036739.1"; havana_transcript "OTTMUST00000094226.1";
chr6	ENSEMBL_gcm37	exon	50568617	50568793	0.0157839440489257	-	.	gene_id "ENSMUSG00000029828.5"; transcript_id "ENSMUSG00000029828.5_tx_2"; exon_id "chr6_50568617_50568793_-"; exonnum "5"; txlen "2527";
chr6	HAVANA	CDS	50572778	50572911	0	-	0	gene_id "ENSMUSG00000029828.5"; transcript_id "ENSMUST00000031852.5"; gene_type "protein_coding"; gene_name "Spmip4"; transcript_type "protein_coding"; transcript_name "Spmip4-201"; exon_number 2; exon_id "ENSMUSE00000193130.4"; level 2; protein_id "ENSMUSP00000031852.5"; transcript_support_level "1"; mgi_id "MGI:1918071"; tag "basic"; tag "Ensembl_canonical"; tag "GENCODE_Primary"; tag "appris_principal_1"; tag "CCDS"; ccdsid "CCDS20132.1"; havana_gene "OTTMUSG00000036739.1"; havana_transcript "OTTMUST00000094226.1";
chr6	HAVANA	exon	50572778	50572933	0	-	.	gene_id "ENSMUSG00000029828.5"; transcript_id "ENSMUST00000031852.5"; gene_type "protein_coding"; gene_name "Spmip4"; transcript_type "protein_coding"; transcript_name "Spmip4-201"; exon_number 2; exon_id "ENSMUSE00000193130.4"; level 2; protein_id "ENSMUSP00000031852.5"; transcript_support_level "1"; mgi_id "MGI:1918071"; tag "basic"; tag "Ensembl_canonical"; tag "GENCODE_Primary"; tag "appris_principal_1"; tag "CCDS"; ccdsid "CCDS20132.1"; havana_gene "OTTMUSG00000036739.1"; havana_transcript "OTTMUST00000094226.1";
chr6	ENSEMBL_gcm37	exon	50572778	50572933	0.0157839440489257	-	.	gene_id "ENSMUSG00000029828.5"; transcript_id "ENSMUSG00000029828.5_tx_2"; exon_id "chr6_50572778_50572933_-"; exonnum "4"; txlen "2527";
chr6	HAVANA	start_codon	50572909	50572911	0	-	0	gene_id "ENSMUSG00000029828.5"; transcript_id "ENSMUST00000031852.5"; gene_type "protein_coding"; gene_name "Spmip4"; transcript_type "protein_coding"; transcript_name "Spmip4-201"; exon_number 2; exon_id "ENSMUSE00000193130.4"; level 2; protein_id "ENSMUSP00000031852.5"; transcript_support_level "1"; mgi_id "MGI:1918071"; tag "basic"; tag "Ensembl_canonical"; tag "GENCODE_Primary"; tag "appris_principal_1"; tag "CCDS"; ccdsid "CCDS20132.1"; havana_gene "OTTMUSG00000036739.1"; havana_transcript "OTTMUST00000094226.1";
chr6	HAVANA	UTR	50572912	50572933	0	-	.	gene_id "ENSMUSG00000029828.5"; transcript_id "ENSMUST00000031852.5"; gene_type "protein_coding"; gene_name "Spmip4"; transcript_type "protein_coding"; transcript_name "Spmip4-201"; exon_number 2; exon_id "ENSMUSE00000193130.4"; level 2; protein_id "ENSMUSP00000031852.5"; transcript_support_level "1"; mgi_id "MGI:1918071"; tag "basic"; tag "Ensembl_canonical"; tag "GENCODE_Primary"; tag "appris_principal_1"; tag "CCDS"; ccdsid "CCDS20132.1"; havana_gene "OTTMUSG00000036739.1"; havana_transcript "OTTMUST00000094226.1";
chr6	HAVANA	exon	50573423	50573612	0	-	.	gene_id "ENSMUSG00000029828.5"; transcript_id "ENSMUST00000031852.5"; gene_type "protein_coding"; gene_name "Spmip4"; transcript_type "protein_coding"; transcript_name "Spmip4-201"; exon_number 1; exon_id "ENSMUSE00000276779.5"; level 2; protein_id "ENSMUSP00000031852.5"; transcript_support_level "1"; mgi_id "MGI:1918071"; tag "basic"; tag "Ensembl_canonical"; tag "GENCODE_Primary"; tag "appris_principal_1"; tag "CCDS"; ccdsid "CCDS20132.1"; havana_gene "OTTMUSG00000036739.1"; havana_transcript "OTTMUST00000094226.1";
chr6	HAVANA	UTR	50573423	50573612	0	-	.	gene_id "ENSMUSG00000029828.5"; transcript_id "ENSMUST00000031852.5"; gene_type "protein_coding"; gene_name "Spmip4"; transcript_type "protein_coding"; transcript_name "Spmip4-201"; exon_number 1; exon_id "ENSMUSE00000276779.5"; level 2; protein_id "ENSMUSP00000031852.5"; transcript_support_level "1"; mgi_id "MGI:1918071"; tag "basic"; tag "Ensembl_canonical"; tag "GENCODE_Primary"; tag "appris_principal_1"; tag "CCDS"; ccdsid "CCDS20132.1"; havana_gene "OTTMUSG00000036739.1"; havana_transcript "OTTMUST00000094226.1";
chr6	sragcm37_mid	exon	50578723	50578844	0.0157839440489257	-	.	gene_id "ENSMUSG00000029828.5"; transcript_id "ENSMUSG00000029828.5_tx_2"; exon_id "chr6_50578723_50578844_-"; exonnum "3"; txlen "2527";
chr6	sragcm37_mid	exon	50579759	50579866	0.0157839440489257	-	.	gene_id "ENSMUSG00000029828.5"; transcript_id "ENSMUSG00000029828.5_tx_2"; exon_id "chr6_50579759_50579866_-"; exonnum "2"; txlen "2527";
chr6	sragcm37_mid	exon	50580614	50580722	0.0157839440489257	-	.	gene_id "ENSMUSG00000029828.5"; transcript_id "ENSMUSG00000029828.5_tx_2"; exon_id "chr6_50580614_50580722_-"; exonnum "1"; txlen "2527";
chr6	HAVANA	gene	50594829	50595515	0	-	.	gene_id "ENSMUSG00000108135.2"; gene_type "processed_pseudogene"; gene_name "Gm8035"; level 2; mgi_id "MGI:3644146"; havana_gene "OTTMUSG00000057488.1";
chr6	HAVANA	transcript	50594829	50595515	0	-	.	gene_id "ENSMUSG00000108135.2"; transcript_id "ENSMUST00000204625.2"; gene_type "processed_pseudogene"; gene_name "Gm8035"; transcript_type "processed_pseudogene"; transcript_name "Gm8035-201"; level 2; transcript_support_level "NA"; mgi_id "MGI:3644146"; ont "PGO:0000004"; tag "basic"; tag "Ensembl_canonical"; tag "GENCODE_Primary"; havana_gene "OTTMUSG00000057488.1"; havana_transcript "OTTMUST00000141382.1";
chr6	HAVANA	exon	50594829	50595515	0	-	.	gene_id "ENSMUSG00000108135.2"; transcript_id "ENSMUST00000204625.2"; gene_type "processed_pseudogene"; gene_name "Gm8035"; transcript_type "processed_pseudogene"; transcript_name "Gm8035-201"; exon_number 1; exon_id "ENSMUSE00001369782.2"; level 2; transcript_support_level "NA"; mgi_id "MGI:3644146"; ont "PGO:0000004"; tag "basic"; tag "Ensembl_canonical"; tag "GENCODE_Primary"; havana_gene "OTTMUSG00000057488.1"; havana_transcript "OTTMUST00000141382.1";
chr6	HAVANA	gene	50596821	50598864	0	-	.	gene_id "ENSMUSG00000107821.2"; gene_type "processed_pseudogene"; gene_name "Gm8038"; level 2; mgi_id "MGI:3644148"; havana_gene "OTTMUSG00000057489.1";
chr6	HAVANA	transcript	50596821	50598864	0	-	.	gene_id "ENSMUSG00000107821.2"; transcript_id "ENSMUST00000164674.3"; gene_type "processed_pseudogene"; gene_name "Gm8038"; transcript_type "processed_pseudogene"; transcript_name "Gm8038-201"; level 2; transcript_support_level "NA"; mgi_id "MGI:3644148"; ont "PGO:0000004"; tag "basic"; tag "Ensembl_canonical"; tag "GENCODE_Primary"; havana_gene "OTTMUSG00000057489.1"; havana_transcript "OTTMUST00000141383.1";
chr6	HAVANA	exon	50596821	50598864	0	-	.	gene_id "ENSMUSG00000107821.2"; transcript_id "ENSMUST00000164674.3"; gene_type "processed_pseudogene"; gene_name "Gm8038"; transcript_type "processed_pseudogene"; transcript_name "Gm8038-201"; exon_number 1; exon_id "ENSMUSE00000912695.3"; level 2; transcript_support_level "NA"; mgi_id "MGI:3644148"; ont "PGO:0000004"; tag "basic"; tag "Ensembl_canonical"; tag "GENCODE_Primary"; havana_gene "OTTMUSG00000057489.1"; havana_transcript "OTTMUST00000141383.1";
chr6	HAVANA	gene	50602725	50603436	0	-	.	gene_id "ENSMUSG00000108016.2"; gene_type "processed_pseudogene"; gene_name "Gm8039"; level 2; mgi_id "MGI:3647078"; havana_gene "OTTMUSG00000057490.1";
chr6	HAVANA	transcript	50602725	50603436	0	-	.	gene_id "ENSMUSG00000108016.2"; transcript_id "ENSMUST00000204758.2"; gene_type "processed_pseudogene"; gene_name "Gm8039"; transcript_type "processed_pseudogene"; transcript_name "Gm8039-201"; level 2; transcript_support_level "NA"; mgi_id "MGI:3647078"; ont "PGO:0000004"; tag "basic"; tag "Ensembl_canonical"; tag "GENCODE_Primary"; havana_gene "OTTMUSG00000057490.1"; havana_transcript "OTTMUST00000141384.1";
chr6	HAVANA	exon	50602725	50603436	0	-	.	gene_id "ENSMUSG00000108016.2"; transcript_id "ENSMUST00000204758.2"; gene_type "processed_pseudogene"; gene_name "Gm8039"; transcript_type "processed_pseudogene"; transcript_name "Gm8039-201"; exon_number 1; exon_id "ENSMUSE00001366104.2"; level 2; transcript_support_level "NA"; mgi_id "MGI:3647078"; ont "PGO:0000004"; tag "basic"; tag "Ensembl_canonical"; tag "GENCODE_Primary"; havana_gene "OTTMUSG00000057490.1"; havana_transcript "OTTMUST00000141384.1";
chr6	HAVANA	gene	50604660	50605319	0	-	.	gene_id "ENSMUSG00000107740.2"; gene_type "processed_pseudogene"; gene_name "Gm18765"; level 2; mgi_id "MGI:5010950"; havana_gene "OTTMUSG00000057491.1";
chr6	HAVANA	transcript	50604660	50605319	0	-	.	gene_id "ENSMUSG00000107740.2"; transcript_id "ENSMUST00000203166.2"; gene_type "processed_pseudogene"; gene_name "Gm18765"; transcript_type "processed_pseudogene"; transcript_name "Gm18765-201"; level 2; transcript_support_level "NA"; mgi_id "MGI:5010950"; ont "PGO:0000004"; tag "basic"; tag "Ensembl_canonical"; tag "GENCODE_Primary"; havana_gene "OTTMUSG00000057491.1"; havana_transcript "OTTMUST00000141385.1";
chr6	HAVANA	exon	50604660	50605319	0	-	.	gene_id "ENSMUSG00000107740.2"; transcript_id "ENSMUST00000203166.2"; gene_type "processed_pseudogene"; gene_name "Gm18765"; transcript_type "processed_pseudogene"; transcript_name "Gm18765-201"; exon_number 1; exon_id "ENSMUSE00001365491.2"; level 2; transcript_support_level "NA"; mgi_id "MGI:5010950"; ont "PGO:0000004"; tag "basic"; tag "Ensembl_canonical"; tag "GENCODE_Primary"; havana_gene "OTTMUSG00000057491.1"; havana_transcript "OTTMUST00000141385.1";
chr6	sragcm37_es	exon	50618575	50619463	0.27180575416029	-	.	gene_id "sragcm37_gene_54169"; transcript_id "sragcm37_gene_54169_tx_1"; exon_id "chr6_50618575_50619463_-"; exonnum "2"; txlen "986";
chr6	sragcm37_es	exon	50618575	50619463	0.00264622068433161	-	.	gene_id "sragcm37_gene_54169"; transcript_id "sragcm37_gene_54169_tx_2"; exon_id "chr6_50618575_50619463_-"; exonnum "3"; txlen "1088";
chr6	sragcm37_ss	exon	50621145	50621241	0.27180575416029	-	.	gene_id "sragcm37_gene_54169"; transcript_id "sragcm37_gene_54169_tx_1"; exon_id "chr6_50621145_50621241_-"; exonnum "1"; txlen "986";
chr6	sragcm37_mid	exon	50621573	50621730	0.00264622068433161	-	.	gene_id "sragcm37_gene_54169"; transcript_id "sragcm37_gene_54169_tx_2"; exon_id "chr6_50621573_50621730_-"; exonnum "2"; txlen "1088";
chr6	sragcm37_ss	exon	50624052	50624092	0.00264622068433161	-	.	gene_id "sragcm37_gene_54169"; transcript_id "sragcm37_gene_54169_tx_2"; exon_id "chr6_50624052_50624092_-"; exonnum "1"; txlen "1088";
chr6	HAVANA	UTR	50627652	50627853	0	-	.	gene_id "ENSMUSG00000029831.8"; transcript_id "ENSMUST00000031853.8"; gene_type "protein_coding"; gene_name "Npvf"; transcript_type "protein_coding"; transcript_name "Npvf-201"; exon_number 3; exon_id "ENSMUSE00000654804.4"; level 2; protein_id "ENSMUSP00000031853.8"; transcript_support_level "1"; mgi_id "MGI:1926488"; tag "basic"; tag "Ensembl_canonical"; tag "GENCODE_Primary"; tag "appris_principal_1"; tag "CCDS"; ccdsid "CCDS20133.1"; havana_gene "OTTMUSG00000026965.1"; havana_transcript "OTTMUST00000066641.1";
chr6	HAVANA	exon	50627652	50627902	0	-	.	gene_id "ENSMUSG00000029831.8"; transcript_id "ENSMUST00000031853.8"; gene_type "protein_coding"; gene_name "Npvf"; transcript_type "protein_coding"; transcript_name "Npvf-201"; exon_number 3; exon_id "ENSMUSE00000654804.4"; level 2; protein_id "ENSMUSP00000031853.8"; transcript_support_level "1"; mgi_id "MGI:1926488"; tag "basic"; tag "Ensembl_canonical"; tag "GENCODE_Primary"; tag "appris_principal_1"; tag "CCDS"; ccdsid "CCDS20133.1"; havana_gene "OTTMUSG00000026965.1"; havana_transcript "OTTMUST00000066641.1";
chr6	ENSEMBL_gcm37	exon	50627652	50627902	0.0134540967236239	-	.	gene_id "ENSMUSG00000029831.8"; transcript_id "ENSMUSG00000029831.8_tx_2"; exon_id "chr6_50627652_50627902_-"; exonnum "5"; txlen "914";
chr6	HAVANA	gene	50627652	50631419	0	-	.	gene_id "ENSMUSG00000029831.8"; gene_type "protein_coding"; gene_name "Npvf"; level 2; mgi_id "MGI:1926488"; havana_gene "OTTMUSG00000026965.1";
chr6	HAVANA	transcript	50627652	50631419	0	-	.	gene_id "ENSMUSG00000029831.8"; transcript_id "ENSMUST00000031853.8"; gene_type "protein_coding"; gene_name "Npvf"; transcript_type "protein_coding"; transcript_name "Npvf-201"; level 2; protein_id "ENSMUSP00000031853.8"; transcript_support_level "1"; mgi_id "MGI:1926488"; tag "basic"; tag "Ensembl_canonical"; tag "GENCODE_Primary"; tag "appris_principal_1"; tag "CCDS"; ccdsid "CCDS20133.1"; havana_gene "OTTMUSG00000026965.1"; havana_transcript "OTTMUST00000066641.1";
chr6	HAVANA	stop_codon	50627851	50627853	0	-	0	gene_id "ENSMUSG00000029831.8"; transcript_id "ENSMUST00000031853.8"; gene_type "protein_coding"; gene_name "Npvf"; transcript_type "protein_coding"; transcript_name "Npvf-201"; exon_number 3; exon_id "ENSMUSE00000654804.4"; level 2; protein_id "ENSMUSP00000031853.8"; transcript_support_level "1"; mgi_id "MGI:1926488"; tag "basic"; tag "Ensembl_canonical"; tag "GENCODE_Primary"; tag "appris_principal_1"; tag "CCDS"; ccdsid "CCDS20133.1"; havana_gene "OTTMUSG00000026965.1"; havana_transcript "OTTMUST00000066641.1";
chr6	HAVANA	CDS	50627854	50627902	0	-	1	gene_id "ENSMUSG00000029831.8"; transcript_id "ENSMUST00000031853.8"; gene_type "protein_coding"; gene_name "Npvf"; transcript_type "protein_coding"; transcript_name "Npvf-201"; exon_number 3; exon_id "ENSMUSE00000654804.4"; level 2; protein_id "ENSMUSP00000031853.8"; transcript_support_level "1"; mgi_id "MGI:1926488"; tag "basic"; tag "Ensembl_canonical"; tag "GENCODE_Primary"; tag "appris_principal_1"; tag "CCDS"; ccdsid "CCDS20133.1"; havana_gene "OTTMUSG00000026965.1"; havana_transcript "OTTMUST00000066641.1";
chr6	HAVANA	exon	50629474	50629850	0	-	.	gene_id "ENSMUSG00000029831.8"; transcript_id "ENSMUST00000031853.8"; gene_type "protein_coding"; gene_name "Npvf"; transcript_type "protein_coding"; transcript_name "Npvf-201"; exon_number 2; exon_id "ENSMUSE00000193143.5"; level 2; protein_id "ENSMUSP00000031853.8"; transcript_support_level "1"; mgi_id "MGI:1926488"; tag "basic"; tag "Ensembl_canonical"; tag "GENCODE_Primary"; tag "appris_principal_1"; tag "CCDS"; ccdsid "CCDS20133.1"; havana_gene "OTTMUSG00000026965.1"; havana_transcript "OTTMUST00000066641.1";
chr6	HAVANA	CDS	50629474	50629850	0	-	0	gene_id "ENSMUSG00000029831.8"; transcript_id "ENSMUST00000031853.8"; gene_type "protein_coding"; gene_name "Npvf"; transcript_type "protein_coding"; transcript_name "Npvf-201"; exon_number 2; exon_id "ENSMUSE00000193143.5"; level 2; protein_id "ENSMUSP00000031853.8"; transcript_support_level "1"; mgi_id "MGI:1926488"; tag "basic"; tag "Ensembl_canonical"; tag "GENCODE_Primary"; tag "appris_principal_1"; tag "CCDS"; ccdsid "CCDS20133.1"; havana_gene "OTTMUSG00000026965.1"; havana_transcript "OTTMUST00000066641.1";
chr6	ENSEMBL_gcm37	exon	50629474	50629850	0.0134540967236239	-	.	gene_id "ENSMUSG00000029831.8"; transcript_id "ENSMUSG00000029831.8_tx_2"; exon_id "chr6_50629474_50629850_-"; exonnum "4"; txlen "914";
chr6	HAVANA	CDS	50631236	50631373	0	-	0	gene_id "ENSMUSG00000029831.8"; transcript_id "ENSMUST00000031853.8"; gene_type "protein_coding"; gene_name "Npvf"; transcript_type "protein_coding"; transcript_name "Npvf-201"; exon_number 1; exon_id "ENSMUSE00000355433.9"; level 2; protein_id "ENSMUSP00000031853.8"; transcript_support_level "1"; mgi_id "MGI:1926488"; tag "basic"; tag "Ensembl_canonical"; tag "GENCODE_Primary"; tag "appris_principal_1"; tag "CCDS"; ccdsid "CCDS20133.1"; havana_gene "OTTMUSG00000026965.1"; havana_transcript "OTTMUST00000066641.1";
chr6	HAVANA	exon	50631236	50631419	0	-	.	gene_id "ENSMUSG00000029831.8"; transcript_id "ENSMUST00000031853.8"; gene_type "protein_coding"; gene_name "Npvf"; transcript_type "protein_coding"; transcript_name "Npvf-201"; exon_number 1; exon_id "ENSMUSE00000355433.9"; level 2; protein_id "ENSMUSP00000031853.8"; transcript_support_level "1"; mgi_id "MGI:1926488"; tag "basic"; tag "Ensembl_canonical"; tag "GENCODE_Primary"; tag "appris_principal_1"; tag "CCDS"; ccdsid "CCDS20133.1"; havana_gene "OTTMUSG00000026965.1"; havana_transcript "OTTMUST00000066641.1";
chr6	HAVANA	start_codon	50631371	50631373	0	-	0	gene_id "ENSMUSG00000029831.8"; transcript_id "ENSMUST00000031853.8"; gene_type "protein_coding"; gene_name "Npvf"; transcript_type "protein_coding"; transcript_name "Npvf-201"; exon_number 1; exon_id "ENSMUSE00000355433.9"; level 2; protein_id "ENSMUSP00000031853.8"; transcript_support_level "1"; mgi_id "MGI:1926488"; tag "basic"; tag "Ensembl_canonical"; tag "GENCODE_Primary"; tag "appris_principal_1"; tag "CCDS"; ccdsid "CCDS20133.1"; havana_gene "OTTMUSG00000026965.1"; havana_transcript "OTTMUST00000066641.1";
chr6	HAVANA	UTR	50631374	50631419	0	-	.	gene_id "ENSMUSG00000029831.8"; transcript_id "ENSMUST00000031853.8"; gene_type "protein_coding"; gene_name "Npvf"; transcript_type "protein_coding"; transcript_name "Npvf-201"; exon_number 1; exon_id "ENSMUSE00000355433.9"; level 2; protein_id "ENSMUSP00000031853.8"; transcript_support_level "1"; mgi_id "MGI:1926488"; tag "basic"; tag "Ensembl_canonical"; tag "GENCODE_Primary"; tag "appris_principal_1"; tag "CCDS"; ccdsid "CCDS20133.1"; havana_gene "OTTMUSG00000026965.1"; havana_transcript "OTTMUST00000066641.1";
chr6	sragcm37_mid	exon	50649720	50649794	0.0134540967236239	-	.	gene_id "ENSMUSG00000029831.8"; transcript_id "ENSMUSG00000029831.8_tx_2"; exon_id "chr6_50649720_50649794_-"; exonnum "3"; txlen "914";
chr6	sragcm37_mid	exon	50656349	50656465	0.0134540967236239	-	.	gene_id "ENSMUSG00000029831.8"; transcript_id "ENSMUSG00000029831.8_tx_2"; exon_id "chr6_50656349_50656465_-"; exonnum "2"; txlen "914";
chr6	sragcm37_ss	exon	50659013	50659106	0.0134540967236239	-	.	gene_id "ENSMUSG00000029831.8"; transcript_id "ENSMUSG00000029831.8_tx_2"; exon_id "chr6_50659013_50659106_-"; exonnum "1"; txlen "914";
chr6	sragcm37_es	exon	50676533	50676817	0.00892044788520914	-	.	gene_id "sragcm37_gene_43577"; transcript_id "sragcm37_gene_43577_tx_1"; exon_id "chr6_50676533_50676817_-"; exonnum "5"; txlen "788";
chr6	sragcm37_mid	exon	50677966	50678090	0.00892044788520914	-	.	gene_id "sragcm37_gene_43577"; transcript_id "sragcm37_gene_43577_tx_1"; exon_id "chr6_50677966_50678090_-"; exonnum "4"; txlen "788";
chr6	sragcm37_mid	exon	50680466	50680618	0.00892044788520914	-	.	gene_id "sragcm37_gene_43577"; transcript_id "sragcm37_gene_43577_tx_1"; exon_id "chr6_50680466_50680618_-"; exonnum "3"; txlen "788";
chr6	sragcm37_mid	exon	50682452	50682549	0.00892044788520914	-	.	gene_id "sragcm37_gene_43577"; transcript_id "sragcm37_gene_43577_tx_1"; exon_id "chr6_50682452_50682549_-"; exonnum "2"; txlen "788";
chr6	sragcm37_mid	exon	50683089	50683215	0.00892044788520914	-	.	gene_id "sragcm37_gene_43577"; transcript_id "sragcm37_gene_43577_tx_1"; exon_id "chr6_50683089_50683215_-"; exonnum "1"; txlen "788";
chr6	HAVANA	gene	50723667	50724792	0	-	.	gene_id "ENSMUSG00000107672.2"; gene_type "processed_pseudogene"; gene_name "Gm3017"; level 2; mgi_id "MGI:3781195"; havana_gene "OTTMUSG00000057512.1";
chr6	HAVANA	transcript	50723667	50724792	0	-	.	gene_id "ENSMUSG00000107672.2"; transcript_id "ENSMUST00000203603.2"; gene_type "processed_pseudogene"; gene_name "Gm3017"; transcript_type "processed_pseudogene"; transcript_name "Gm3017-201"; level 2; transcript_support_level "NA"; mgi_id "MGI:3781195"; ont "PGO:0000004"; tag "basic"; tag "Ensembl_canonical"; tag "GENCODE_Primary"; havana_gene "OTTMUSG00000057512.1"; havana_transcript "OTTMUST00000141427.1";
chr6	HAVANA	exon	50723667	50724792	0	-	.	gene_id "ENSMUSG00000107672.2"; transcript_id "ENSMUST00000203603.2"; gene_type "processed_pseudogene"; gene_name "Gm3017"; transcript_type "processed_pseudogene"; transcript_name "Gm3017-201"; exon_number 1; exon_id "ENSMUSE00001365543.2"; level 2; transcript_support_level "NA"; mgi_id "MGI:3781195"; ont "PGO:0000004"; tag "basic"; tag "Ensembl_canonical"; tag "GENCODE_Primary"; havana_gene "OTTMUSG00000057512.1"; havana_transcript "OTTMUST00000141427.1";
chr6	sragcm37_es	exon	50728439	50728553	0.00250694591147205	-	.	gene_id "ENSMUSG00000141818.1"; transcript_id "ENSMUSG00000141818.1_tx_2"; exon_id "chr6_50728439_50728553_-"; exonnum "3"; txlen "548";
chr6	sragcm37_mid	exon	50730920	50731056	0.00250694591147205	-	.	gene_id "ENSMUSG00000141818.1"; transcript_id "ENSMUSG00000141818.1_tx_2"; exon_id "chr6_50730920_50731056_-"; exonnum "2"; txlen "548";
chr6	sragcm37_ss	exon	50731790	50732085	0.00250694591147205	-	.	gene_id "ENSMUSG00000141818.1"; transcript_id "ENSMUSG00000141818.1_tx_2"; exon_id "chr6_50731790_50732085_-"; exonnum "1"; txlen "548";
chr6	sragcm37_mid	exon	50758329	50759088	0.256096529805241	-	.	gene_id "ENSMUSG00000141818.1"; transcript_id "ENSMUSG00000141818.1_tx_1"; exon_id "chr6_50758329_50759088_-"; exonnum "2"; txlen "897";
chr6	HAVANA	exon	50758631	50759088	0	-	.	gene_id "ENSMUSG00000141818.1"; transcript_id "ENSMUST00000367361.1"; gene_type "lncRNA"; gene_name "ENSMUSG00000141818"; transcript_type "lncRNA"; transcript_name "ENSMUST00000367361"; exon_number 2; exon_id "ENSMUSE00001722890.1"; level 2; tag "basic"; tag "Ensembl_canonical"; tag "GENCODE_Primary"; tag "TAGENE";
chr6	HAVANA	gene	50758631	50760316	0	-	.	gene_id "ENSMUSG00000141818.1"; gene_type "lncRNA"; gene_name "ENSMUSG00000141818"; level 2;
chr6	HAVANA	transcript	50758631	50760316	0	-	.	gene_id "ENSMUSG00000141818.1"; transcript_id "ENSMUST00000367361.1"; gene_type "lncRNA"; gene_name "ENSMUSG00000141818"; transcript_type "lncRNA"; transcript_name "ENSMUST00000367361"; level 2; tag "basic"; tag "Ensembl_canonical"; tag "GENCODE_Primary"; tag "TAGENE";
chr6	HAVANA	exon	50760180	50760316	0	-	.	gene_id "ENSMUSG00000141818.1"; transcript_id "ENSMUST00000367361.1"; gene_type "lncRNA"; gene_name "ENSMUSG00000141818"; transcript_type "lncRNA"; transcript_name "ENSMUST00000367361"; exon_number 1; exon_id "ENSMUSE00001722891.1"; level 2; tag "basic"; tag "Ensembl_canonical"; tag "GENCODE_Primary"; tag "TAGENE";
chr6	ENSEMBL_gcm37	exon	50760180	50760316	0.256096529805241	-	.	gene_id "ENSMUSG00000141818.1"; transcript_id "ENSMUSG00000141818.1_tx_1"; exon_id "chr6_50760180_50760316_-"; exonnum "1"; txlen "897";
chr6	HAVANA	exon	50776052	50777916	0	-	.	gene_id "ENSMUSG00000107978.3"; transcript_id "ENSMUST00000204514.3"; gene_type "lncRNA"; gene_name "Gm44109"; transcript_type "lncRNA"; transcript_name "Gm44109-201"; exon_number 2; exon_id "ENSMUSE00001722476.1"; level 2; transcript_support_level "1"; mgi_id "MGI:5690501"; tag "basic"; tag "TAGENE"; havana_gene "OTTMUSG00000057514.1"; havana_transcript "OTTMUST00000141430.1";
chr6	HAVANA	transcript	50776052	50780094	0	-	.	gene_id "ENSMUSG00000107978.3"; transcript_id "ENSMUST00000204514.3"; gene_type "lncRNA"; gene_name "Gm44109"; transcript_type "lncRNA"; transcript_name "Gm44109-201"; level 2; transcript_support_level "1"; mgi_id "MGI:5690501"; tag "basic"; tag "TAGENE"; havana_gene "OTTMUSG00000057514.1"; havana_transcript "OTTMUST00000141430.1";
chr6	HAVANA	gene	50776052	50799392	0	-	.	gene_id "ENSMUSG00000107978.3"; gene_type "lncRNA"; gene_name "Gm44109"; level 2; mgi_id "MGI:5690501"; havana_gene "OTTMUSG00000057514.1";
chr6	HAVANA	exon	50777529	50777934	0	-	.	gene_id "ENSMUSG00000107978.3"; transcript_id "ENSMUST00000367096.1"; gene_type "lncRNA"; gene_name "Gm44109"; transcript_type "lncRNA"; transcript_name "Gm44109-212"; exon_number 2; exon_id "ENSMUSE00001722457.1"; level 2; mgi_id "MGI:5690501"; tag "TAGENE"; havana_gene "OTTMUSG00000057514.1";
chr6	HAVANA	transcript	50777529	50780024	0	-	.	gene_id "ENSMUSG00000107978.3"; transcript_id "ENSMUST00000367096.1"; gene_type "lncRNA"; gene_name "Gm44109"; transcript_type "lncRNA"; transcript_name "Gm44109-212"; level 2; mgi_id "MGI:5690501"; tag "TAGENE"; havana_gene "OTTMUSG00000057514.1";
chr6	HAVANA	exon	50777532	50777937	0	-	.	gene_id "ENSMUSG00000107978.3"; transcript_id "ENSMUST00000367095.1"; gene_type "lncRNA"; gene_name "Gm44109"; transcript_type "lncRNA"; transcript_name "Gm44109-211"; exon_number 2; exon_id "ENSMUSE00001722461.1"; level 2; mgi_id "MGI:5690501"; tag "TAGENE"; havana_gene "OTTMUSG00000057514.1";
chr6	HAVANA	transcript	50777532	50780027	0	-	.	gene_id "ENSMUSG00000107978.3"; transcript_id "ENSMUST00000367095.1"; gene_type "lncRNA"; gene_name "Gm44109"; transcript_type "lncRNA"; transcript_name "Gm44109-211"; level 2; mgi_id "MGI:5690501"; tag "TAGENE"; havana_gene "OTTMUSG00000057514.1";
chr6	HAVANA	exon	50777539	50777916	0	-	.	gene_id "ENSMUSG00000107978.3"; transcript_id "ENSMUST00000367086.1"; gene_type "lncRNA"; gene_name "Gm44109"; transcript_type "lncRNA"; transcript_name "Gm44109-202"; exon_number 5; exon_id "ENSMUSE00001722455.1"; level 2; mgi_id "MGI:5690501"; tag "Ensembl_canonical"; tag "GENCODE_Primary"; tag "TAGENE"; havana_gene "OTTMUSG00000057514.1";
chr6	HAVANA	exon	50777539	50778048	0	-	.	gene_id "ENSMUSG00000107978.3"; transcript_id "ENSMUST00000367097.1"; gene_type "lncRNA"; gene_name "Gm44109"; transcript_type "lncRNA"; transcript_name "Gm44109-213"; exon_number 2; exon_id "ENSMUSE00001722463.1"; level 2; mgi_id "MGI:5690501"; tag "TAGENE"; havana_gene "OTTMUSG00000057514.1";
chr6	HAVANA	transcript	50777539	50780024	0	-	.	gene_id "ENSMUSG00000107978.3"; transcript_id "ENSMUST00000367097.1"; gene_type "lncRNA"; gene_name "Gm44109"; transcript_type "lncRNA"; transcript_name "Gm44109-213"; level 2; mgi_id "MGI:5690501"; tag "TAGENE"; havana_gene "OTTMUSG00000057514.1";
chr6	HAVANA	transcript	50777539	50798485	0	-	.	gene_id "ENSMUSG00000107978.3"; transcript_id "ENSMUST00000367086.1"; gene_type "lncRNA"; gene_name "Gm44109"; transcript_type "lncRNA"; transcript_name "Gm44109-202"; level 2; mgi_id "MGI:5690501"; tag "Ensembl_canonical"; tag "GENCODE_Primary"; tag "TAGENE"; havana_gene "OTTMUSG00000057514.1";
chr6	HAVANA	exon	50779923	50780024	0	-	.	gene_id "ENSMUSG00000107978.3"; transcript_id "ENSMUST00000367096.1"; gene_type "lncRNA"; gene_name "Gm44109"; transcript_type "lncRNA"; transcript_name "Gm44109-212"; exon_number 1; exon_id "ENSMUSE00001722469.1"; level 2; mgi_id "MGI:5690501"; tag "TAGENE"; havana_gene "OTTMUSG00000057514.1";
chr6	HAVANA	exon	50779923	50780024	0	-	.	gene_id "ENSMUSG00000107978.3"; transcript_id "ENSMUST00000367097.1"; gene_type "lncRNA"; gene_name "Gm44109"; transcript_type "lncRNA"; transcript_name "Gm44109-213"; exon_number 1; exon_id "ENSMUSE00001722469.1"; level 2; mgi_id "MGI:5690501"; tag "TAGENE"; havana_gene "OTTMUSG00000057514.1";
chr6	HAVANA	exon	50779923	50780027	0	-	.	gene_id "ENSMUSG00000107978.3"; transcript_id "ENSMUST00000367095.1"; gene_type "lncRNA"; gene_name "Gm44109"; transcript_type "lncRNA"; transcript_name "Gm44109-211"; exon_number 1; exon_id "ENSMUSE00001722478.1"; level 2; mgi_id "MGI:5690501"; tag "TAGENE"; havana_gene "OTTMUSG00000057514.1";
chr6	HAVANA	exon	50779923	50780094	0	-	.	gene_id "ENSMUSG00000107978.3"; transcript_id "ENSMUST00000204514.3"; gene_type "lncRNA"; gene_name "Gm44109"; transcript_type "lncRNA"; transcript_name "Gm44109-201"; exon_number 1; exon_id "ENSMUSE00001722480.1"; level 2; transcript_support_level "1"; mgi_id "MGI:5690501"; tag "basic"; tag "TAGENE"; havana_gene "OTTMUSG00000057514.1"; havana_transcript "OTTMUST00000141430.1";
chr6	HAVANA	exon	50781483	50782620	0	-	.	gene_id "ENSMUSG00000107978.3"; transcript_id "ENSMUST00000367087.1"; gene_type "lncRNA"; gene_name "Gm44109"; transcript_type "lncRNA"; transcript_name "Gm44109-203"; exon_number 5; exon_id "ENSMUSE00001722479.1"; level 2; mgi_id "MGI:5690501"; tag "basic"; tag "TAGENE"; havana_gene "OTTMUSG00000057514.1";
chr6	ENSEMBL_gcm37	exon	50781483	50782620	0.0605765906392533	-	.	gene_id "ENSMUSG00000107978.3"; transcript_id "ENSMUSG00000107978.3_tx_8"; exon_id "chr6_50781483_50782620_-"; exonnum "4"; txlen "1483";
chr6	HAVANA	transcript	50781483	50798472	0	-	.	gene_id "ENSMUSG00000107978.3"; transcript_id "ENSMUST00000367087.1"; gene_type "lncRNA"; gene_name "Gm44109"; transcript_type "lncRNA"; transcript_name "Gm44109-203"; level 2; mgi_id "MGI:5690501"; tag "basic"; tag "TAGENE"; havana_gene "OTTMUSG00000057514.1";
chr6	HAVANA	exon	50784221	50784807	0	-	.	gene_id "ENSMUSG00000107978.3"; transcript_id "ENSMUST00000367089.1"; gene_type "lncRNA"; gene_name "Gm44109"; transcript_type "lncRNA"; transcript_name "Gm44109-205"; exon_number 4; exon_id "ENSMUSE00001722468.1"; level 2; mgi_id "MGI:5690501"; tag "TAGENE"; havana_gene "OTTMUSG00000057514.1";
chr6	HAVANA	transcript	50784221	50798499	0	-	.	gene_id "ENSMUSG00000107978.3"; transcript_id "ENSMUST00000367089.1"; gene_type "lncRNA"; gene_name "Gm44109"; transcript_type "lncRNA"; transcript_name "Gm44109-205"; level 2; mgi_id "MGI:5690501"; tag "TAGENE"; havana_gene "OTTMUSG00000057514.1";
chr6	HAVANA	exon	50784255	50784807	0	-	.	gene_id "ENSMUSG00000107978.3"; transcript_id "ENSMUST00000367088.1"; gene_type "lncRNA"; gene_name "Gm44109"; transcript_type "lncRNA"; transcript_name "Gm44109-204"; exon_number 4; exon_id "ENSMUSE00001722470.1"; level 2; mgi_id "MGI:5690501"; tag "TAGENE"; havana_gene "OTTMUSG00000057514.1";
chr6	HAVANA	transcript	50784255	50799392	0	-	.	gene_id "ENSMUSG00000107978.3"; transcript_id "ENSMUST00000367088.1"; gene_type "lncRNA"; gene_name "Gm44109"; transcript_type "lncRNA"; transcript_name "Gm44109-204"; level 2; mgi_id "MGI:5690501"; tag "TAGENE"; havana_gene "OTTMUSG00000057514.1";
chr6	HAVANA	exon	50784267	50784807	0	-	.	gene_id "ENSMUSG00000107978.3"; transcript_id "ENSMUST00000367090.1"; gene_type "lncRNA"; gene_name "Gm44109"; transcript_type "lncRNA"; transcript_name "Gm44109-206"; exon_number 5; exon_id "ENSMUSE00001722473.1"; level 2; mgi_id "MGI:5690501"; tag "basic"; tag "TAGENE"; havana_gene "OTTMUSG00000057514.1";
chr6	HAVANA	transcript	50784267	50798463	0	-	.	gene_id "ENSMUSG00000107978.3"; transcript_id "ENSMUST00000367090.1"; gene_type "lncRNA"; gene_name "Gm44109"; transcript_type "lncRNA"; transcript_name "Gm44109-206"; level 2; mgi_id "MGI:5690501"; tag "basic"; tag "TAGENE"; havana_gene "OTTMUSG00000057514.1";
chr6	HAVANA	exon	50784692	50784807	0	-	.	gene_id "ENSMUSG00000107978.3"; transcript_id "ENSMUST00000367086.1"; gene_type "lncRNA"; gene_name "Gm44109"; transcript_type "lncRNA"; transcript_name "Gm44109-202"; exon_number 4; exon_id "ENSMUSE00001722471.1"; level 2; mgi_id "MGI:5690501"; tag "Ensembl_canonical"; tag "GENCODE_Primary"; tag "TAGENE"; havana_gene "OTTMUSG00000057514.1";
chr6	HAVANA	exon	50784692	50784807	0	-	.	gene_id "ENSMUSG00000107978.3"; transcript_id "ENSMUST00000367087.1"; gene_type "lncRNA"; gene_name "Gm44109"; transcript_type "lncRNA"; transcript_name "Gm44109-203"; exon_number 4; exon_id "ENSMUSE00001722471.1"; level 2; mgi_id "MGI:5690501"; tag "basic"; tag "TAGENE"; havana_gene "OTTMUSG00000057514.1";
chr6	ENSEMBL_gcm37	exon	50784692	50784807	0.175863334338284	-	.	gene_id "ENSMUSG00000107978.3"; transcript_id "ENSMUSG00000107978.3_tx_5"; exon_id "chr6_50784692_50784807_-"; exonnum "4"; txlen "511";
chr6	ENSEMBL_gcm37	exon	50784692	50784807	0.0605765906392533	-	.	gene_id "ENSMUSG00000107978.3"; transcript_id "ENSMUSG00000107978.3_tx_8"; exon_id "chr6_50784692_50784807_-"; exonnum "3"; txlen "1483";
chr6	HAVANA	exon	50786418	50786672	0	-	.	gene_id "ENSMUSG00000107978.3"; transcript_id "ENSMUST00000367091.1"; gene_type "lncRNA"; gene_name "Gm44109"; transcript_type "lncRNA"; transcript_name "Gm44109-207"; exon_number 4; exon_id "ENSMUSE00001722462.1"; level 2; mgi_id "MGI:5690501"; tag "TAGENE"; havana_gene "OTTMUSG00000057514.1";
chr6	HAVANA	transcript	50786418	50798461	0	-	.	gene_id "ENSMUSG00000107978.3"; transcript_id "ENSMUST00000367091.1"; gene_type "lncRNA"; gene_name "Gm44109"; transcript_type "lncRNA"; transcript_name "Gm44109-207"; level 2; mgi_id "MGI:5690501"; tag "TAGENE"; havana_gene "OTTMUSG00000057514.1";
chr6	HAVANA	exon	50787624	50788300	0	-	.	gene_id "ENSMUSG00000107978.3"; transcript_id "ENSMUST00000367092.1"; gene_type "lncRNA"; gene_name "Gm44109"; transcript_type "lncRNA"; transcript_name "Gm44109-208"; exon_number 3; exon_id "ENSMUSE00001722482.1"; level 2; mgi_id "MGI:5690501"; tag "TAGENE"; havana_gene "OTTMUSG00000057514.1";
chr6	HAVANA	transcript	50787624	50799354	0	-	.	gene_id "ENSMUSG00000107978.3"; transcript_id "ENSMUST00000367092.1"; gene_type "lncRNA"; gene_name "Gm44109"; transcript_type "lncRNA"; transcript_name "Gm44109-208"; level 2; mgi_id "MGI:5690501"; tag "TAGENE"; havana_gene "OTTMUSG00000057514.1";
chr6	HAVANA	exon	50788055	50788300	0	-	.	gene_id "ENSMUSG00000107978.3"; transcript_id "ENSMUST00000367093.1"; gene_type "lncRNA"; gene_name "Gm44109"; transcript_type "lncRNA"; transcript_name "Gm44109-209"; exon_number 3; exon_id "ENSMUSE00001722474.1"; level 2; mgi_id "MGI:5690501"; tag "TAGENE"; havana_gene "OTTMUSG00000057514.1";
chr6	HAVANA	transcript	50788055	50798493	0	-	.	gene_id "ENSMUSG00000107978.3"; transcript_id "ENSMUST00000367093.1"; gene_type "lncRNA"; gene_name "Gm44109"; transcript_type "lncRNA"; transcript_name "Gm44109-209"; level 2; mgi_id "MGI:5690501"; tag "TAGENE"; havana_gene "OTTMUSG00000057514.1";
chr6	HAVANA	exon	50788123	50788300	0	-	.	gene_id "ENSMUSG00000107978.3"; transcript_id "ENSMUST00000367094.1"; gene_type "lncRNA"; gene_name "Gm44109"; transcript_type "lncRNA"; transcript_name "Gm44109-210"; exon_number 3; exon_id "ENSMUSE00001722465.1"; level 2; mgi_id "MGI:5690501"; tag "TAGENE"; havana_gene "OTTMUSG00000057514.1";
chr6	HAVANA	transcript	50788123	50794581	0	-	.	gene_id "ENSMUSG00000107978.3"; transcript_id "ENSMUST00000367094.1"; gene_type "lncRNA"; gene_name "Gm44109"; transcript_type "lncRNA"; transcript_name "Gm44109-210"; level 2; mgi_id "MGI:5690501"; tag "TAGENE"; havana_gene "OTTMUSG00000057514.1";
chr6	HAVANA	exon	50788171	50788300	0	-	.	gene_id "ENSMUSG00000107978.3"; transcript_id "ENSMUST00000367086.1"; gene_type "lncRNA"; gene_name "Gm44109"; transcript_type "lncRNA"; transcript_name "Gm44109-202"; exon_number 3; exon_id "ENSMUSE00001722477.1"; level 2; mgi_id "MGI:5690501"; tag "Ensembl_canonical"; tag "GENCODE_Primary"; tag "TAGENE"; havana_gene "OTTMUSG00000057514.1";
chr6	HAVANA	exon	50788171	50788300	0	-	.	gene_id "ENSMUSG00000107978.3"; transcript_id "ENSMUST00000367087.1"; gene_type "lncRNA"; gene_name "Gm44109"; transcript_type "lncRNA"; transcript_name "Gm44109-203"; exon_number 3; exon_id "ENSMUSE00001722477.1"; level 2; mgi_id "MGI:5690501"; tag "basic"; tag "TAGENE"; havana_gene "OTTMUSG00000057514.1";
chr6	HAVANA	exon	50788171	50788300	0	-	.	gene_id "ENSMUSG00000107978.3"; transcript_id "ENSMUST00000367089.1"; gene_type "lncRNA"; gene_name "Gm44109"; transcript_type "lncRNA"; transcript_name "Gm44109-205"; exon_number 3; exon_id "ENSMUSE00001722477.1"; level 2; mgi_id "MGI:5690501"; tag "TAGENE"; havana_gene "OTTMUSG00000057514.1";
chr6	HAVANA	exon	50788171	50788300	0	-	.	gene_id "ENSMUSG00000107978.3"; transcript_id "ENSMUST00000367088.1"; gene_type "lncRNA"; gene_name "Gm44109"; transcript_type "lncRNA"; transcript_name "Gm44109-204"; exon_number 3; exon_id "ENSMUSE00001722477.1"; level 2; mgi_id "MGI:5690501"; tag "TAGENE"; havana_gene "OTTMUSG00000057514.1";
chr6	HAVANA	exon	50788171	50788300	0	-	.	gene_id "ENSMUSG00000107978.3"; transcript_id "ENSMUST00000367090.1"; gene_type "lncRNA"; gene_name "Gm44109"; transcript_type "lncRNA"; transcript_name "Gm44109-206"; exon_number 4; exon_id "ENSMUSE00001722477.1"; level 2; mgi_id "MGI:5690501"; tag "basic"; tag "TAGENE"; havana_gene "OTTMUSG00000057514.1";
chr6	HAVANA	exon	50788171	50788300	0	-	.	gene_id "ENSMUSG00000107978.3"; transcript_id "ENSMUST00000367091.1"; gene_type "lncRNA"; gene_name "Gm44109"; transcript_type "lncRNA"; transcript_name "Gm44109-207"; exon_number 3; exon_id "ENSMUSE00001722477.1"; level 2; mgi_id "MGI:5690501"; tag "TAGENE"; havana_gene "OTTMUSG00000057514.1";
chr6	ENSEMBL_gcm37	exon	50788171	50788300	0.175863334338284	-	.	gene_id "ENSMUSG00000107978.3"; transcript_id "ENSMUSG00000107978.3_tx_5"; exon_id "chr6_50788171_50788300_-"; exonnum "3"; txlen "511";
chr6	ENSEMBL_gcm37	exon	50788171	50788300	0.0605765906392533	-	.	gene_id "ENSMUSG00000107978.3"; transcript_id "ENSMUSG00000107978.3_tx_8"; exon_id "chr6_50788171_50788300_-"; exonnum "2"; txlen "1483";
chr6	sragcm37_ss	exon	50789670	50789768	0.0605765906392533	-	.	gene_id "ENSMUSG00000107978.3"; transcript_id "ENSMUSG00000107978.3_tx_8"; exon_id "chr6_50789670_50789768_-"; exonnum "1"; txlen "1483";
chr6	HAVANA	exon	50789993	50790087	0	-	.	gene_id "ENSMUSG00000107978.3"; transcript_id "ENSMUST00000367086.1"; gene_type "lncRNA"; gene_name "Gm44109"; transcript_type "lncRNA"; transcript_name "Gm44109-202"; exon_number 2; exon_id "ENSMUSE00001722460.1"; level 2; mgi_id "MGI:5690501"; tag "Ensembl_canonical"; tag "GENCODE_Primary"; tag "TAGENE"; havana_gene "OTTMUSG00000057514.1";
chr6	HAVANA	exon	50789993	50790087	0	-	.	gene_id "ENSMUSG00000107978.3"; transcript_id "ENSMUST00000367087.1"; gene_type "lncRNA"; gene_name "Gm44109"; transcript_type "lncRNA"; transcript_name "Gm44109-203"; exon_number 2; exon_id "ENSMUSE00001722460.1"; level 2; mgi_id "MGI:5690501"; tag "basic"; tag "TAGENE"; havana_gene "OTTMUSG00000057514.1";
chr6	HAVANA	exon	50789993	50790087	0	-	.	gene_id "ENSMUSG00000107978.3"; transcript_id "ENSMUST00000367089.1"; gene_type "lncRNA"; gene_name "Gm44109"; transcript_type "lncRNA"; transcript_name "Gm44109-205"; exon_number 2; exon_id "ENSMUSE00001722460.1"; level 2; mgi_id "MGI:5690501"; tag "TAGENE"; havana_gene "OTTMUSG00000057514.1";
chr6	HAVANA	exon	50789993	50790087	0	-	.	gene_id "ENSMUSG00000107978.3"; transcript_id "ENSMUST00000367088.1"; gene_type "lncRNA"; gene_name "Gm44109"; transcript_type "lncRNA"; transcript_name "Gm44109-204"; exon_number 2; exon_id "ENSMUSE00001722460.1"; level 2; mgi_id "MGI:5690501"; tag "TAGENE"; havana_gene "OTTMUSG00000057514.1";
chr6	HAVANA	exon	50789993	50790087	0	-	.	gene_id "ENSMUSG00000107978.3"; transcript_id "ENSMUST00000367090.1"; gene_type "lncRNA"; gene_name "Gm44109"; transcript_type "lncRNA"; transcript_name "Gm44109-206"; exon_number 3; exon_id "ENSMUSE00001722460.1"; level 2; mgi_id "MGI:5690501"; tag "basic"; tag "TAGENE"; havana_gene "OTTMUSG00000057514.1";
chr6	HAVANA	exon	50789993	50790087	0	-	.	gene_id "ENSMUSG00000107978.3"; transcript_id "ENSMUST00000367091.1"; gene_type "lncRNA"; gene_name "Gm44109"; transcript_type "lncRNA"; transcript_name "Gm44109-207"; exon_number 2; exon_id "ENSMUSE00001722460.1"; level 2; mgi_id "MGI:5690501"; tag "TAGENE"; havana_gene "OTTMUSG00000057514.1";
chr6	HAVANA	exon	50789993	50790087	0	-	.	gene_id "ENSMUSG00000107978.3"; transcript_id "ENSMUST00000367092.1"; gene_type "lncRNA"; gene_name "Gm44109"; transcript_type "lncRNA"; transcript_name "Gm44109-208"; exon_number 2; exon_id "ENSMUSE00001722460.1"; level 2; mgi_id "MGI:5690501"; tag "TAGENE"; havana_gene "OTTMUSG00000057514.1";
chr6	HAVANA	exon	50789993	50790087	0	-	.	gene_id "ENSMUSG00000107978.3"; transcript_id "ENSMUST00000367093.1"; gene_type "lncRNA"; gene_name "Gm44109"; transcript_type "lncRNA"; transcript_name "Gm44109-209"; exon_number 2; exon_id "ENSMUSE00001722460.1"; level 2; mgi_id "MGI:5690501"; tag "TAGENE"; havana_gene "OTTMUSG00000057514.1";
chr6	HAVANA	exon	50789993	50790087	0	-	.	gene_id "ENSMUSG00000107978.3"; transcript_id "ENSMUST00000367094.1"; gene_type "lncRNA"; gene_name "Gm44109"; transcript_type "lncRNA"; transcript_name "Gm44109-210"; exon_number 2; exon_id "ENSMUSE00001722460.1"; level 2; mgi_id "MGI:5690501"; tag "TAGENE"; havana_gene "OTTMUSG00000057514.1";
chr6	ENSEMBL_gcm37	exon	50789993	50790087	0.175863334338284	-	.	gene_id "ENSMUSG00000107978.3"; transcript_id "ENSMUSG00000107978.3_tx_5"; exon_id "chr6_50789993_50790087_-"; exonnum "2"; txlen "511";
chr6	HAVANA	exon	50794494	50794581	0	-	.	gene_id "ENSMUSG00000107978.3"; transcript_id "ENSMUST00000367094.1"; gene_type "lncRNA"; gene_name "Gm44109"; transcript_type "lncRNA"; transcript_name "Gm44109-210"; exon_number 1; exon_id "ENSMUSE00001722454.1"; level 2; mgi_id "MGI:5690501"; tag "TAGENE"; havana_gene "OTTMUSG00000057514.1";
chr6	sragcm37_ss	exon	50795201	50795370	0.175863334338284	-	.	gene_id "ENSMUSG00000107978.3"; transcript_id "ENSMUSG00000107978.3_tx_5"; exon_id "chr6_50795201_50795370_-"; exonnum "1"; txlen "511";
chr6	HAVANA	exon	50796965	50797051	0	-	.	gene_id "ENSMUSG00000107978.3"; transcript_id "ENSMUST00000367090.1"; gene_type "lncRNA"; gene_name "Gm44109"; transcript_type "lncRNA"; transcript_name "Gm44109-206"; exon_number 2; exon_id "ENSMUSE00001722481.1"; level 2; mgi_id "MGI:5690501"; tag "basic"; tag "TAGENE"; havana_gene "OTTMUSG00000057514.1";
chr6	HAVANA	exon	50798251	50798461	0	-	.	gene_id "ENSMUSG00000107978.3"; transcript_id "ENSMUST00000367091.1"; gene_type "lncRNA"; gene_name "Gm44109"; transcript_type "lncRNA"; transcript_name "Gm44109-207"; exon_number 1; exon_id "ENSMUSE00001722467.1"; level 2; mgi_id "MGI:5690501"; tag "TAGENE"; havana_gene "OTTMUSG00000057514.1";
chr6	HAVANA	exon	50798251	50798463	0	-	.	gene_id "ENSMUSG00000107978.3"; transcript_id "ENSMUST00000367090.1"; gene_type "lncRNA"; gene_name "Gm44109"; transcript_type "lncRNA"; transcript_name "Gm44109-206"; exon_number 1; exon_id "ENSMUSE00001722475.1"; level 2; mgi_id "MGI:5690501"; tag "basic"; tag "TAGENE"; havana_gene "OTTMUSG00000057514.1";
chr6	HAVANA	exon	50798251	50798472	0	-	.	gene_id "ENSMUSG00000107978.3"; transcript_id "ENSMUST00000367087.1"; gene_type "lncRNA"; gene_name "Gm44109"; transcript_type "lncRNA"; transcript_name "Gm44109-203"; exon_number 1; exon_id "ENSMUSE00001722472.1"; level 2; mgi_id "MGI:5690501"; tag "basic"; tag "TAGENE"; havana_gene "OTTMUSG00000057514.1";
chr6	HAVANA	exon	50798251	50798485	0	-	.	gene_id "ENSMUSG00000107978.3"; transcript_id "ENSMUST00000367086.1"; gene_type "lncRNA"; gene_name "Gm44109"; transcript_type "lncRNA"; transcript_name "Gm44109-202"; exon_number 1; exon_id "ENSMUSE00001722464.1"; level 2; mgi_id "MGI:5690501"; tag "Ensembl_canonical"; tag "GENCODE_Primary"; tag "TAGENE"; havana_gene "OTTMUSG00000057514.1";
chr6	HAVANA	exon	50798251	50798493	0	-	.	gene_id "ENSMUSG00000107978.3"; transcript_id "ENSMUST00000367093.1"; gene_type "lncRNA"; gene_name "Gm44109"; transcript_type "lncRNA"; transcript_name "Gm44109-209"; exon_number 1; exon_id "ENSMUSE00001722459.1"; level 2; mgi_id "MGI:5690501"; tag "TAGENE"; havana_gene "OTTMUSG00000057514.1";
chr6	HAVANA	exon	50798251	50798499	0	-	.	gene_id "ENSMUSG00000107978.3"; transcript_id "ENSMUST00000367089.1"; gene_type "lncRNA"; gene_name "Gm44109"; transcript_type "lncRNA"; transcript_name "Gm44109-205"; exon_number 1; exon_id "ENSMUSE00001722458.1"; level 2; mgi_id "MGI:5690501"; tag "TAGENE"; havana_gene "OTTMUSG00000057514.1";
chr6	HAVANA	exon	50799286	50799354	0	-	.	gene_id "ENSMUSG00000107978.3"; transcript_id "ENSMUST00000367092.1"; gene_type "lncRNA"; gene_name "Gm44109"; transcript_type "lncRNA"; transcript_name "Gm44109-208"; exon_number 1; exon_id "ENSMUSE00001722466.1"; level 2; mgi_id "MGI:5690501"; tag "TAGENE"; havana_gene "OTTMUSG00000057514.1";
chr6	HAVANA	exon	50799286	50799392	0	-	.	gene_id "ENSMUSG00000107978.3"; transcript_id "ENSMUST00000367088.1"; gene_type "lncRNA"; gene_name "Gm44109"; transcript_type "lncRNA"; transcript_name "Gm44109-204"; exon_number 1; exon_id "ENSMUSE00001722456.1"; level 2; mgi_id "MGI:5690501"; tag "TAGENE"; havana_gene "OTTMUSG00000057514.1";
chr6	sragcm37_es	exon	50818555	50818925	0.00529671271514822	-	.	gene_id "ENSMUSG00000107993.4"; transcript_id "ENSMUSG00000107993.4_tx_14"; exon_id "chr6_50818555_50818925_-"; exonnum "7"; txlen "1241";
chr6	sragcm37_es	exon	50818555	50818925	0.0313805659977568	-	.	gene_id "ENSMUSG00000107993.4"; transcript_id "ENSMUSG00000107993.4_tx_6"; exon_id "chr6_50818555_50818925_-"; exonnum "3"; txlen "813";
chr6	sragcm37_mid	exon	50819222	50819422	0.0131023193408713	-	.	gene_id "ENSMUSG00000107993.4"; transcript_id "ENSMUSG00000107993.4_tx_12"; exon_id "chr6_50819222_50819422_-"; exonnum "3"; txlen "633";
chr6	sragcm37_mid	exon	50819222	50819422	0.00529671271514822	-	.	gene_id "ENSMUSG00000107993.4"; transcript_id "ENSMUSG00000107993.4_tx_14"; exon_id "chr6_50819222_50819422_-"; exonnum "6"; txlen "1241";
chr6	sragcm37_mid	exon	50819222	50819422	0.0313805659977568	-	.	gene_id "ENSMUSG00000107993.4"; transcript_id "ENSMUSG00000107993.4_tx_6"; exon_id "chr6_50819222_50819422_-"; exonnum "2"; txlen "813";
chr6	sragcm37_ss	exon	50819536	50819776	0.0313805659977568	-	.	gene_id "ENSMUSG00000107993.4"; transcript_id "ENSMUSG00000107993.4_tx_6"; exon_id "chr6_50819536_50819776_-"; exonnum "1"; txlen "813";
chr6	HAVANA	exon	50826003	50826249	0	-	.	gene_id "ENSMUSG00000107993.4"; transcript_id "ENSMUST00000161723.3"; gene_type "lncRNA"; gene_name "G930045G22Rik"; transcript_type "lncRNA"; transcript_name "G930045G22Rik-201"; exon_number 3; exon_id "ENSMUSE00000699447.3"; level 2; transcript_support_level "3"; mgi_id "MGI:3588242"; tag "basic"; tag "Ensembl_canonical"; tag "GENCODE_Primary"; havana_gene "OTTMUSG00000034265.1"; havana_transcript "OTTMUST00000141549.1";
chr6	HAVANA	gene	50826003	50855057	0	-	.	gene_id "ENSMUSG00000107993.4"; gene_type "lncRNA"; gene_name "G930045G22Rik"; level 2; mgi_id "MGI:3588242"; havana_gene "OTTMUSG00000034265.1";
chr6	HAVANA	transcript	50826003	50855057	0	-	.	gene_id "ENSMUSG00000107993.4"; transcript_id "ENSMUST00000161723.3"; gene_type "lncRNA"; gene_name "G930045G22Rik"; transcript_type "lncRNA"; transcript_name "G930045G22Rik-201"; level 2; transcript_support_level "3"; mgi_id "MGI:3588242"; tag "basic"; tag "Ensembl_canonical"; tag "GENCODE_Primary"; havana_gene "OTTMUSG00000034265.1"; havana_transcript "OTTMUST00000141549.1";
chr6	HAVANA	exon	50829063	50829326	0	-	.	gene_id "ENSMUSG00000107993.4"; transcript_id "ENSMUST00000161723.3"; gene_type "lncRNA"; gene_name "G930045G22Rik"; transcript_type "lncRNA"; transcript_name "G930045G22Rik-201"; exon_number 2; exon_id "ENSMUSE00000699448.2"; level 2; transcript_support_level "3"; mgi_id "MGI:3588242"; tag "basic"; tag "Ensembl_canonical"; tag "GENCODE_Primary"; havana_gene "OTTMUSG00000034265.1"; havana_transcript "OTTMUST00000141549.1";
chr6	ENSEMBL_gcm37	exon	50829063	50829326	0.0131023193408713	-	.	gene_id "ENSMUSG00000107993.4"; transcript_id "ENSMUSG00000107993.4_tx_12"; exon_id "chr6_50829063_50829326_-"; exonnum "2"; txlen "633";
chr6	HAVANA	exon	50854896	50855057	0	-	.	gene_id "ENSMUSG00000107993.4"; transcript_id "ENSMUST00000161723.3"; gene_type "lncRNA"; gene_name "G930045G22Rik"; transcript_type "lncRNA"; transcript_name "G930045G22Rik-201"; exon_number 1; exon_id "ENSMUSE00000699449.3"; level 2; transcript_support_level "3"; mgi_id "MGI:3588242"; tag "basic"; tag "Ensembl_canonical"; tag "GENCODE_Primary"; havana_gene "OTTMUSG00000034265.1"; havana_transcript "OTTMUST00000141549.1";
chr6	HAVANA	exon	50857842	50858061	0	-	.	gene_id "ENSMUSG00000128503.1"; transcript_id "ENSMUST00000287970.1"; gene_type "lncRNA"; gene_name "ENSMUSG00000128503"; transcript_type "lncRNA"; transcript_name "ENSMUST00000287970"; exon_number 3; exon_id "ENSMUSE00001570596.1"; level 2; tag "TAGENE";
chr6	HAVANA	transcript	50857842	50859214	0	-	.	gene_id "ENSMUSG00000128503.1"; transcript_id "ENSMUST00000287970.1"; gene_type "lncRNA"; gene_name "ENSMUSG00000128503"; transcript_type "lncRNA"; transcript_name "ENSMUST00000287970"; level 2; tag "TAGENE";
chr6	HAVANA	gene	50857842	50859386	0	-	.	gene_id "ENSMUSG00000128503.1"; gene_type "lncRNA"; gene_name "ENSMUSG00000128503"; level 2;
chr6	HAVANA	exon	50857844	50858061	0	-	.	gene_id "ENSMUSG00000128503.1"; transcript_id "ENSMUST00000287969.1"; gene_type "lncRNA"; gene_name "ENSMUSG00000128503"; transcript_type "lncRNA"; transcript_name "ENSMUST00000287969"; exon_number 3; exon_id "ENSMUSE00001570600.1"; level 2; tag "TAGENE";
chr6	HAVANA	transcript	50857844	50859334	0	-	.	gene_id "ENSMUSG00000128503.1"; transcript_id "ENSMUST00000287969.1"; gene_type "lncRNA"; gene_name "ENSMUSG00000128503"; transcript_type "lncRNA"; transcript_name "ENSMUST00000287969"; level 2; tag "TAGENE";
chr6	HAVANA	exon	50857849	50858061	0	-	.	gene_id "ENSMUSG00000128503.1"; transcript_id "ENSMUST00000287968.1"; gene_type "lncRNA"; gene_name "ENSMUSG00000128503"; transcript_type "lncRNA"; transcript_name "ENSMUST00000287968"; exon_number 3; exon_id "ENSMUSE00001570602.1"; level 2; tag "basic"; tag "Ensembl_canonical"; tag "GENCODE_Primary"; tag "TAGENE";
chr6	HAVANA	transcript	50857849	50859386	0	-	.	gene_id "ENSMUSG00000128503.1"; transcript_id "ENSMUST00000287968.1"; gene_type "lncRNA"; gene_name "ENSMUSG00000128503"; transcript_type "lncRNA"; transcript_name "ENSMUST00000287968"; level 2; tag "basic"; tag "Ensembl_canonical"; tag "GENCODE_Primary"; tag "TAGENE";
chr6	HAVANA	exon	50858589	50858691	0	-	.	gene_id "ENSMUSG00000128503.1"; transcript_id "ENSMUST00000287969.1"; gene_type "lncRNA"; gene_name "ENSMUSG00000128503"; transcript_type "lncRNA"; transcript_name "ENSMUST00000287969"; exon_number 2; exon_id "ENSMUSE00001570603.1"; level 2; tag "TAGENE";
chr6	HAVANA	exon	50858589	50858695	0	-	.	gene_id "ENSMUSG00000128503.1"; transcript_id "ENSMUST00000287970.1"; gene_type "lncRNA"; gene_name "ENSMUSG00000128503"; transcript_type "lncRNA"; transcript_name "ENSMUST00000287970"; exon_number 2; exon_id "ENSMUSE00001570601.1"; level 2; tag "TAGENE";
chr6	HAVANA	exon	50858589	50858695	0	-	.	gene_id "ENSMUSG00000128503.1"; transcript_id "ENSMUST00000287968.1"; gene_type "lncRNA"; gene_name "ENSMUSG00000128503"; transcript_type "lncRNA"; transcript_name "ENSMUST00000287968"; exon_number 2; exon_id "ENSMUSE00001570601.1"; level 2; tag "basic"; tag "Ensembl_canonical"; tag "GENCODE_Primary"; tag "TAGENE";
chr6	HAVANA	exon	50859095	50859386	0	-	.	gene_id "ENSMUSG00000128503.1"; transcript_id "ENSMUST00000287968.1"; gene_type "lncRNA"; gene_name "ENSMUSG00000128503"; transcript_type "lncRNA"; transcript_name "ENSMUST00000287968"; exon_number 1; exon_id "ENSMUSE00001570598.1"; level 2; tag "basic"; tag "Ensembl_canonical"; tag "GENCODE_Primary"; tag "TAGENE";
chr6	HAVANA	exon	50859099	50859214	0	-	.	gene_id "ENSMUSG00000128503.1"; transcript_id "ENSMUST00000287970.1"; gene_type "lncRNA"; gene_name "ENSMUSG00000128503"; transcript_type "lncRNA"; transcript_name "ENSMUST00000287970"; exon_number 1; exon_id "ENSMUSE00001570597.1"; level 2; tag "TAGENE";
chr6	HAVANA	exon	50859099	50859334	0	-	.	gene_id "ENSMUSG00000128503.1"; transcript_id "ENSMUST00000287969.1"; gene_type "lncRNA"; gene_name "ENSMUSG00000128503"; transcript_type "lncRNA"; transcript_name "ENSMUST00000287969"; exon_number 1; exon_id "ENSMUSE00001570599.1"; level 2; tag "TAGENE";
chr6	HAVANA	exon	50865085	50865367	0	-	.	gene_id "ENSMUSG00000136361.1"; transcript_id "ENSMUST00000335381.1"; gene_type "lncRNA"; gene_name "ENSMUSG00000136361"; transcript_type "lncRNA"; transcript_name "ENSMUST00000335381"; exon_number 2; exon_id "ENSMUSE00001661245.1"; level 2; tag "basic"; tag "Ensembl_canonical"; tag "GENCODE_Primary"; tag "TAGENE";
chr6	HAVANA	gene	50865085	50868027	0	-	.	gene_id "ENSMUSG00000136361.1"; gene_type "lncRNA"; gene_name "ENSMUSG00000136361"; level 2;
chr6	HAVANA	transcript	50865085	50868027	0	-	.	gene_id "ENSMUSG00000136361.1"; transcript_id "ENSMUST00000335381.1"; gene_type "lncRNA"; gene_name "ENSMUSG00000136361"; transcript_type "lncRNA"; transcript_name "ENSMUST00000335381"; level 2; tag "basic"; tag "Ensembl_canonical"; tag "GENCODE_Primary"; tag "TAGENE";
chr6	HAVANA	exon	50865105	50865367	0	-	.	gene_id "ENSMUSG00000136361.1"; transcript_id "ENSMUST00000335382.1"; gene_type "lncRNA"; gene_name "ENSMUSG00000136361"; transcript_type "lncRNA"; transcript_name "ENSMUST00000335382"; exon_number 2; exon_id "ENSMUSE00001661243.1"; level 2; tag "TAGENE";
chr6	ENSEMBL_gcm37	exon	50865105	50865367	0.00718839582770115	-	.	gene_id "ENSMUSG00000136361.1"; transcript_id "ENSMUSG00000136361.1_tx_1"; exon_id "chr6_50865105_50865367_-"; exonnum "5"; txlen "524";
chr6	ENSEMBL_gcm37	exon	50865105	50865367	0.00529671271514822	-	.	gene_id "ENSMUSG00000136361.1"; transcript_id "ENSMUSG00000136361.1_tx_4"; exon_id "chr6_50865105_50865367_-"; exonnum "5"; txlen "527";
chr6	HAVANA	transcript	50865105	50867911	0	-	.	gene_id "ENSMUSG00000136361.1"; transcript_id "ENSMUST00000335382.1"; gene_type "lncRNA"; gene_name "ENSMUSG00000136361"; transcript_type "lncRNA"; transcript_name "ENSMUST00000335382"; level 2; tag "TAGENE";
chr6	HAVANA	exon	50867504	50867911	0	-	.	gene_id "ENSMUSG00000136361.1"; transcript_id "ENSMUST00000335382.1"; gene_type "lncRNA"; gene_name "ENSMUSG00000136361"; transcript_type "lncRNA"; transcript_name "ENSMUST00000335382"; exon_number 1; exon_id "ENSMUSE00001661244.1"; level 2; tag "TAGENE";
chr6	sragcm37_mid	exon	50867511	50867610	0.00718839582770115	-	.	gene_id "ENSMUSG00000136361.1"; transcript_id "ENSMUSG00000136361.1_tx_1"; exon_id "chr6_50867511_50867610_-"; exonnum "4"; txlen "524";
chr6	sragcm37_mid	exon	50867511	50867613	0.00529671271514822	-	.	gene_id "ENSMUSG00000136361.1"; transcript_id "ENSMUSG00000136361.1_tx_4"; exon_id "chr6_50867511_50867613_-"; exonnum "4"; txlen "527";
chr6	HAVANA	exon	50867511	50868027	0	-	.	gene_id "ENSMUSG00000136361.1"; transcript_id "ENSMUST00000335381.1"; gene_type "lncRNA"; gene_name "ENSMUSG00000136361"; transcript_type "lncRNA"; transcript_name "ENSMUST00000335381"; exon_number 1; exon_id "ENSMUSE00001661246.1"; level 2; tag "basic"; tag "Ensembl_canonical"; tag "GENCODE_Primary"; tag "TAGENE";
chr6	sragcm37_mid	exon	50872558	50872591	0.00718839582770115	-	.	gene_id "ENSMUSG00000136361.1"; transcript_id "ENSMUSG00000136361.1_tx_1"; exon_id "chr6_50872558_50872591_-"; exonnum "3"; txlen "524";
chr6	sragcm37_mid	exon	50872558	50872591	0.00529671271514822	-	.	gene_id "ENSMUSG00000136361.1"; transcript_id "ENSMUSG00000136361.1_tx_4"; exon_id "chr6_50872558_50872591_-"; exonnum "3"; txlen "527";
chr6	sragcm37_mid	exon	50875101	50875190	0.00718839582770115	-	.	gene_id "ENSMUSG00000136361.1"; transcript_id "ENSMUSG00000136361.1_tx_1"; exon_id "chr6_50875101_50875190_-"; exonnum "2"; txlen "524";
chr6	sragcm37_mid	exon	50875101	50875190	0.00529671271514822	-	.	gene_id "ENSMUSG00000136361.1"; transcript_id "ENSMUSG00000136361.1_tx_4"; exon_id "chr6_50875101_50875190_-"; exonnum "2"; txlen "527";
chr6	sragcm37_mid	exon	50875451	50875487	0.00718839582770115	-	.	gene_id "ENSMUSG00000136361.1"; transcript_id "ENSMUSG00000136361.1_tx_1"; exon_id "chr6_50875451_50875487_-"; exonnum "1"; txlen "524";
chr6	sragcm37_mid	exon	50875451	50875487	0.00529671271514822	-	.	gene_id "ENSMUSG00000136361.1"; transcript_id "ENSMUSG00000136361.1_tx_4"; exon_id "chr6_50875451_50875487_-"; exonnum "1"; txlen "527";
chr6	sragcm37_es	exon	50875564	50876288	0.0154163018141904	-	.	gene_id "ENSMUSG00000107993.4"; transcript_id "ENSMUSG00000107993.4_tx_10"; exon_id "chr6_50875564_50876288_-"; exonnum "3"; txlen "994";
chr6	sragcm37_es	exon	50875564	50876288	0.12056358436124	-	.	gene_id "ENSMUSG00000107993.4"; transcript_id "ENSMUSG00000107993.4_tx_2"; exon_id "chr6_50875564_50876288_-"; exonnum "4"; txlen "1038";
chr6	sragcm37_es	exon	50875564	50876288	0.0887721261640763	-	.	gene_id "ENSMUSG00000107993.4"; transcript_id "ENSMUSG00000107993.4_tx_3"; exon_id "chr6_50875564_50876288_-"; exonnum "3"; txlen "934";
chr6	sragcm37_es	exon	50875564	50876288	0.0381310528587506	-	.	gene_id "ENSMUSG00000107993.4"; transcript_id "ENSMUSG00000107993.4_tx_5"; exon_id "chr6_50875564_50876288_-"; exonnum "6"; txlen "1394";
chr6	sragcm37_es	exon	50875564	50876288	0.0204111832711298	-	.	gene_id "ENSMUSG00000107993.4"; transcript_id "ENSMUSG00000107993.4_tx_7"; exon_id "chr6_50875564_50876288_-"; exonnum "4"; txlen "1098";
chr6	sragcm37_es	exon	50875564	50876288	0.0158901381454447	-	.	gene_id "ENSMUSG00000107993.4"; transcript_id "ENSMUSG00000107993.4_tx_9"; exon_id "chr6_50875564_50876288_-"; exonnum "5"; txlen "1290";
chr6	sragcm37_mid	exon	50877193	50877293	0.0154163018141904	-	.	gene_id "ENSMUSG00000107993.4"; transcript_id "ENSMUSG00000107993.4_tx_10"; exon_id "chr6_50877193_50877293_-"; exonnum "2"; txlen "994";
chr6	sragcm37_mid	exon	50877193	50877293	0.00529671271514822	-	.	gene_id "ENSMUSG00000107993.4"; transcript_id "ENSMUSG00000107993.4_tx_14"; exon_id "chr6_50877193_50877293_-"; exonnum "5"; txlen "1241";
chr6	sragcm37_mid	exon	50877193	50877293	0.12056358436124	-	.	gene_id "ENSMUSG00000107993.4"; transcript_id "ENSMUSG00000107993.4_tx_2"; exon_id "chr6_50877193_50877293_-"; exonnum "3"; txlen "1038";
chr6	sragcm37_mid	exon	50877193	50877293	0.0887721261640763	-	.	gene_id "ENSMUSG00000107993.4"; transcript_id "ENSMUSG00000107993.4_tx_3"; exon_id "chr6_50877193_50877293_-"; exonnum "2"; txlen "934";
chr6	sragcm37_mid	exon	50877193	50877293	0.0381310528587506	-	.	gene_id "ENSMUSG00000107993.4"; transcript_id "ENSMUSG00000107993.4_tx_5"; exon_id "chr6_50877193_50877293_-"; exonnum "5"; txlen "1394";
chr6	sragcm37_mid	exon	50877193	50877293	0.0204111832711298	-	.	gene_id "ENSMUSG00000107993.4"; transcript_id "ENSMUSG00000107993.4_tx_7"; exon_id "chr6_50877193_50877293_-"; exonnum "3"; txlen "1098";
chr6	sragcm37_mid	exon	50877193	50877293	0.0158901381454447	-	.	gene_id "ENSMUSG00000107993.4"; transcript_id "ENSMUSG00000107993.4_tx_9"; exon_id "chr6_50877193_50877293_-"; exonnum "4"; txlen "1290";
chr6	sragcm37_mid	exon	50877451	50877554	0.00529671271514822	-	.	gene_id "ENSMUSG00000107993.4"; transcript_id "ENSMUSG00000107993.4_tx_14"; exon_id "chr6_50877451_50877554_-"; exonnum "4"; txlen "1241";
chr6	sragcm37_mid	exon	50877451	50877554	0.12056358436124	-	.	gene_id "ENSMUSG00000107993.4"; transcript_id "ENSMUSG00000107993.4_tx_2"; exon_id "chr6_50877451_50877554_-"; exonnum "2"; txlen "1038";
chr6	sragcm37_mid	exon	50877451	50877554	0.0381310528587506	-	.	gene_id "ENSMUSG00000107993.4"; transcript_id "ENSMUSG00000107993.4_tx_5"; exon_id "chr6_50877451_50877554_-"; exonnum "4"; txlen "1394";
chr6	sragcm37_mid	exon	50877451	50877554	0.0204111832711298	-	.	gene_id "ENSMUSG00000107993.4"; transcript_id "ENSMUSG00000107993.4_tx_7"; exon_id "chr6_50877451_50877554_-"; exonnum "2"; txlen "1098";
chr6	sragcm37_es	exon	50878607	50879623	0.0162684747679552	-	.	gene_id "ENSMUSG00000107993.4"; transcript_id "ENSMUSG00000107993.4_tx_8"; exon_id "chr6_50878607_50879623_-"; exonnum "4"; txlen "1481";
chr6	sragcm37_es	exon	50880110	50880395	0.239799081890833	-	.	gene_id "ENSMUSG00000107993.4"; transcript_id "ENSMUSG00000107993.4_tx_1"; exon_id "chr6_50880110_50880395_-"; exonnum "4"; txlen "750";
chr6	sragcm37_es	exon	50880110	50880395	0.0580224788057037	-	.	gene_id "ENSMUSG00000107993.4"; transcript_id "ENSMUSG00000107993.4_tx_4"; exon_id "chr6_50880110_50880395_-"; exonnum "5"; txlen "826";
chr6	sragcm37_mid	exon	50885608	50885705	0.239799081890833	-	.	gene_id "ENSMUSG00000107993.4"; transcript_id "ENSMUSG00000107993.4_tx_1"; exon_id "chr6_50885608_50885705_-"; exonnum "3"; txlen "750";
chr6	sragcm37_mid	exon	50885608	50885705	0.0146454867234809	-	.	gene_id "ENSMUSG00000107993.4"; transcript_id "ENSMUSG00000107993.4_tx_11"; exon_id "chr6_50885608_50885705_-"; exonnum "3"; txlen "524";
chr6	sragcm37_mid	exon	50885608	50885705	0.00529671271514822	-	.	gene_id "ENSMUSG00000107993.4"; transcript_id "ENSMUSG00000107993.4_tx_14"; exon_id "chr6_50885608_50885705_-"; exonnum "3"; txlen "1241";
chr6	sragcm37_mid	exon	50885608	50885705	0.0580224788057037	-	.	gene_id "ENSMUSG00000107993.4"; transcript_id "ENSMUSG00000107993.4_tx_4"; exon_id "chr6_50885608_50885705_-"; exonnum "4"; txlen "826";
chr6	sragcm37_mid	exon	50885608	50885705	0.0381310528587506	-	.	gene_id "ENSMUSG00000107993.4"; transcript_id "ENSMUSG00000107993.4_tx_5"; exon_id "chr6_50885608_50885705_-"; exonnum "3"; txlen "1394";
chr6	sragcm37_mid	exon	50885608	50885705	0.0162684747679552	-	.	gene_id "ENSMUSG00000107993.4"; transcript_id "ENSMUSG00000107993.4_tx_8"; exon_id "chr6_50885608_50885705_-"; exonnum "3"; txlen "1481";
chr6	sragcm37_mid	exon	50885608	50885705	0.0158901381454447	-	.	gene_id "ENSMUSG00000107993.4"; transcript_id "ENSMUSG00000107993.4_tx_9"; exon_id "chr6_50885608_50885705_-"; exonnum "3"; txlen "1290";
chr6	sragcm37_mid	exon	50885883	50886140	0.239799081890833	-	.	gene_id "ENSMUSG00000107993.4"; transcript_id "ENSMUSG00000107993.4_tx_1"; exon_id "chr6_50885883_50886140_-"; exonnum "2"; txlen "750";
chr6	sragcm37_mid	exon	50885883	50886140	0.0146454867234809	-	.	gene_id "ENSMUSG00000107993.4"; transcript_id "ENSMUSG00000107993.4_tx_11"; exon_id "chr6_50885883_50886140_-"; exonnum "2"; txlen "524";
chr6	sragcm37_mid	exon	50885883	50886140	0.00529671271514822	-	.	gene_id "ENSMUSG00000107993.4"; transcript_id "ENSMUSG00000107993.4_tx_14"; exon_id "chr6_50885883_50886140_-"; exonnum "2"; txlen "1241";
chr6	sragcm37_mid	exon	50885883	50886140	0.0580224788057037	-	.	gene_id "ENSMUSG00000107993.4"; transcript_id "ENSMUSG00000107993.4_tx_4"; exon_id "chr6_50885883_50886140_-"; exonnum "3"; txlen "826";
chr6	sragcm37_mid	exon	50885883	50886140	0.0381310528587506	-	.	gene_id "ENSMUSG00000107993.4"; transcript_id "ENSMUSG00000107993.4_tx_5"; exon_id "chr6_50885883_50886140_-"; exonnum "2"; txlen "1394";
chr6	sragcm37_mid	exon	50885883	50886140	0.0162684747679552	-	.	gene_id "ENSMUSG00000107993.4"; transcript_id "ENSMUSG00000107993.4_tx_8"; exon_id "chr6_50885883_50886140_-"; exonnum "2"; txlen "1481";
chr6	sragcm37_mid	exon	50885883	50886140	0.0158901381454447	-	.	gene_id "ENSMUSG00000107993.4"; transcript_id "ENSMUSG00000107993.4_tx_9"; exon_id "chr6_50885883_50886140_-"; exonnum "2"; txlen "1290";
chr6	sragcm37_mid	exon	50889067	50889142	0.0580224788057037	-	.	gene_id "ENSMUSG00000107993.4"; transcript_id "ENSMUSG00000107993.4_tx_4"; exon_id "chr6_50889067_50889142_-"; exonnum "2"; txlen "826";
chr6	sragcm37_ss	exon	50897594	50897701	0.239799081890833	-	.	gene_id "ENSMUSG00000107993.4"; transcript_id "ENSMUSG00000107993.4_tx_1"; exon_id "chr6_50897594_50897701_-"; exonnum "1"; txlen "750";
chr6	sragcm37_ss	exon	50897594	50897701	0.00529671271514822	-	.	gene_id "ENSMUSG00000107993.4"; transcript_id "ENSMUSG00000107993.4_tx_14"; exon_id "chr6_50897594_50897701_-"; exonnum "1"; txlen "1241";
chr6	sragcm37_ss	exon	50897594	50897701	0.12056358436124	-	.	gene_id "ENSMUSG00000107993.4"; transcript_id "ENSMUSG00000107993.4_tx_2"; exon_id "chr6_50897594_50897701_-"; exonnum "1"; txlen "1038";
chr6	sragcm37_ss	exon	50897594	50897701	0.0887721261640763	-	.	gene_id "ENSMUSG00000107993.4"; transcript_id "ENSMUSG00000107993.4_tx_3"; exon_id "chr6_50897594_50897701_-"; exonnum "1"; txlen "934";
chr6	sragcm37_ss	exon	50897594	50897701	0.0580224788057037	-	.	gene_id "ENSMUSG00000107993.4"; transcript_id "ENSMUSG00000107993.4_tx_4"; exon_id "chr6_50897594_50897701_-"; exonnum "1"; txlen "826";
chr6	sragcm37_ss	exon	50897594	50897701	0.0381310528587506	-	.	gene_id "ENSMUSG00000107993.4"; transcript_id "ENSMUSG00000107993.4_tx_5"; exon_id "chr6_50897594_50897701_-"; exonnum "1"; txlen "1394";
chr6	sragcm37_ss	exon	50897594	50897701	0.0162684747679552	-	.	gene_id "ENSMUSG00000107993.4"; transcript_id "ENSMUSG00000107993.4_tx_8"; exon_id "chr6_50897594_50897701_-"; exonnum "1"; txlen "1481";
chr6	sragcm37_ss	exon	50897594	50897701	0.0158901381454447	-	.	gene_id "ENSMUSG00000107993.4"; transcript_id "ENSMUSG00000107993.4_tx_9"; exon_id "chr6_50897594_50897701_-"; exonnum "1"; txlen "1290";
chr6	sragcm37_ss	exon	50906323	50906490	0.0154163018141904	-	.	gene_id "ENSMUSG00000107993.4"; transcript_id "ENSMUSG00000107993.4_tx_10"; exon_id "chr6_50906323_50906490_-"; exonnum "1"; txlen "994";
chr6	sragcm37_ss	exon	50906323	50906490	0.0146454867234809	-	.	gene_id "ENSMUSG00000107993.4"; transcript_id "ENSMUSG00000107993.4_tx_11"; exon_id "chr6_50906323_50906490_-"; exonnum "1"; txlen "524";
chr6	sragcm37_ss	exon	50906323	50906490	0.0131023193408713	-	.	gene_id "ENSMUSG00000107993.4"; transcript_id "ENSMUSG00000107993.4_tx_12"; exon_id "chr6_50906323_50906490_-"; exonnum "1"; txlen "633";
chr6	sragcm37_ss	exon	50906323	50906490	0.0204111832711298	-	.	gene_id "ENSMUSG00000107993.4"; transcript_id "ENSMUSG00000107993.4_tx_7"; exon_id "chr6_50906323_50906490_-"; exonnum "1"; txlen "1098";
chr6	HAVANA	exon	50911865	50912054	0	-	.	gene_id "ENSMUSG00000135549.1"; transcript_id "ENSMUST00000330802.1"; gene_type "lncRNA"; gene_name "ENSMUSG00000135549"; transcript_type "lncRNA"; transcript_name "ENSMUST00000330802"; exon_number 3; exon_id "ENSMUSE00001652079.1"; level 2; tag "basic"; tag "Ensembl_canonical"; tag "GENCODE_Primary"; tag "TAGENE";
chr6	ENSEMBL_gcm37	exon	50911865	50912054	0.0141754756734143	-	.	gene_id "ENSMUSG00000135549.1"; transcript_id "ENSMUSG00000135549.1_tx_2"; exon_id "chr6_50911865_50912054_-"; exonnum "3"; txlen "587";
chr6	ENSEMBL_gcm37	exon	50911865	50912054	0.00420844722059603	-	.	gene_id "ENSMUSG00000135549.1"; transcript_id "ENSMUSG00000135549.1_tx_3"; exon_id "chr6_50911865_50912054_-"; exonnum "3"; txlen "744";
chr6	HAVANA	transcript	50911865	50919014	0	-	.	gene_id "ENSMUSG00000135549.1"; transcript_id "ENSMUST00000330802.1"; gene_type "lncRNA"; gene_name "ENSMUSG00000135549"; transcript_type "lncRNA"; transcript_name "ENSMUST00000330802"; level 2; tag "basic"; tag "Ensembl_canonical"; tag "GENCODE_Primary"; tag "TAGENE";
chr6	HAVANA	gene	50911865	50919210	0	-	.	gene_id "ENSMUSG00000135549.1"; gene_type "lncRNA"; gene_name "ENSMUSG00000135549"; level 2;
chr6	HAVANA	exon	50915680	50915946	0	-	.	gene_id "ENSMUSG00000135549.1"; transcript_id "ENSMUST00000330803.1"; gene_type "lncRNA"; gene_name "ENSMUSG00000135549"; transcript_type "lncRNA"; transcript_name "ENSMUST00000330803"; exon_number 2; exon_id "ENSMUSE00001652076.1"; level 2; tag "basic"; tag "TAGENE";
chr6	HAVANA	transcript	50915680	50919210	0	-	.	gene_id "ENSMUSG00000135549.1"; transcript_id "ENSMUST00000330803.1"; gene_type "lncRNA"; gene_name "ENSMUSG00000135549"; transcript_type "lncRNA"; transcript_name "ENSMUST00000330803"; level 2; tag "basic"; tag "TAGENE";
chr6	sragcm37_mid	exon	50915700	50915946	0.0141754756734143	-	.	gene_id "ENSMUSG00000135549.1"; transcript_id "ENSMUSG00000135549.1_tx_2"; exon_id "chr6_50915700_50915946_-"; exonnum "2"; txlen "587";
chr6	sragcm37_mid	exon	50915700	50915946	0.00420844722059603	-	.	gene_id "ENSMUSG00000135549.1"; transcript_id "ENSMUSG00000135549.1_tx_3"; exon_id "chr6_50915700_50915946_-"; exonnum "2"; txlen "744";
chr6	HAVANA	exon	50915858	50915946	0	-	.	gene_id "ENSMUSG00000135549.1"; transcript_id "ENSMUST00000330802.1"; gene_type "lncRNA"; gene_name "ENSMUSG00000135549"; transcript_type "lncRNA"; transcript_name "ENSMUST00000330802"; exon_number 2; exon_id "ENSMUSE00001652080.1"; level 2; tag "basic"; tag "Ensembl_canonical"; tag "GENCODE_Primary"; tag "TAGENE";
chr6	HAVANA	exon	50918865	50919014	0	-	.	gene_id "ENSMUSG00000135549.1"; transcript_id "ENSMUST00000330802.1"; gene_type "lncRNA"; gene_name "ENSMUSG00000135549"; transcript_type "lncRNA"; transcript_name "ENSMUST00000330802"; exon_number 1; exon_id "ENSMUSE00001652078.1"; level 2; tag "basic"; tag "Ensembl_canonical"; tag "GENCODE_Primary"; tag "TAGENE";
chr6	ENSEMBL_gcm37	exon	50918865	50919014	0.0141754756734143	-	.	gene_id "ENSMUSG00000135549.1"; transcript_id "ENSMUSG00000135549.1_tx_2"; exon_id "chr6_50918865_50919014_-"; exonnum "1"; txlen "587";
chr6	HAVANA	exon	50918865	50919210	0	-	.	gene_id "ENSMUSG00000135549.1"; transcript_id "ENSMUST00000330803.1"; gene_type "lncRNA"; gene_name "ENSMUSG00000135549"; transcript_type "lncRNA"; transcript_name "ENSMUST00000330803"; exon_number 1; exon_id "ENSMUSE00001652077.1"; level 2; tag "basic"; tag "TAGENE";
chr6	sragcm37_es	exon	50919036	50919582	0.0280121682431282	-	.	gene_id "ENSMUSG00000135549.1"; transcript_id "ENSMUSG00000135549.1_tx_1"; exon_id "chr6_50919036_50919582_-"; exonnum "2"; txlen "818";
chr6	sragcm37_mid	exon	50920835	50921105	0.0280121682431282	-	.	gene_id "ENSMUSG00000135549.1"; transcript_id "ENSMUSG00000135549.1_tx_1"; exon_id "chr6_50920835_50921105_-"; exonnum "1"; txlen "818";
chr6	sragcm37_mid	exon	50923046	50923352	0.00420844722059603	-	.	gene_id "ENSMUSG00000135549.1"; transcript_id "ENSMUSG00000135549.1_tx_3"; exon_id "chr6_50923046_50923352_-"; exonnum "1"; txlen "744";
chr6	HAVANA	exon	50950360	50951042	0	-	.	gene_id "ENSMUSG00000124943.1"; transcript_id "ENSMUST00000267004.1"; gene_type "lncRNA"; gene_name "ENSMUSG00000124943"; transcript_type "lncRNA"; transcript_name "ENSMUST00000267004"; exon_number 4; exon_id "ENSMUSE00001529603.1"; level 2; tag "TAGENE";
chr6	HAVANA	exon	50950360	50951042	0	-	.	gene_id "ENSMUSG00000124943.1"; transcript_id "ENSMUST00000267001.1"; gene_type "lncRNA"; gene_name "ENSMUSG00000124943"; transcript_type "lncRNA"; transcript_name "ENSMUST00000267001"; exon_number 2; exon_id "ENSMUSE00001529603.1"; level 2; tag "TAGENE";
chr6	HAVANA	exon	50950360	50951042	0	-	.	gene_id "ENSMUSG00000124943.1"; transcript_id "ENSMUST00000266999.1"; gene_type "lncRNA"; gene_name "ENSMUSG00000124943"; transcript_type "lncRNA"; transcript_name "ENSMUST00000266999"; exon_number 4; exon_id "ENSMUSE00001529603.1"; level 2; tag "TAGENE";
chr6	HAVANA	exon	50950360	50951042	0	-	.	gene_id "ENSMUSG00000124943.1"; transcript_id "ENSMUST00000266997.1"; gene_type "lncRNA"; gene_name "ENSMUSG00000124943"; transcript_type "lncRNA"; transcript_name "ENSMUST00000266997"; exon_number 4; exon_id "ENSMUSE00001529603.1"; level 2; tag "TAGENE";
chr6	HAVANA	exon	50950360	50951042	0	-	.	gene_id "ENSMUSG00000124943.1"; transcript_id "ENSMUST00000266996.1"; gene_type "lncRNA"; gene_name "ENSMUSG00000124943"; transcript_type "lncRNA"; transcript_name "ENSMUST00000266996"; exon_number 2; exon_id "ENSMUSE00001529603.1"; level 2; tag "TAGENE";
chr6	HAVANA	transcript	50950360	50967680	0	-	.	gene_id "ENSMUSG00000124943.1"; transcript_id "ENSMUST00000267004.1"; gene_type "lncRNA"; gene_name "ENSMUSG00000124943"; transcript_type "lncRNA"; transcript_name "ENSMUST00000267004"; level 2; tag "TAGENE";
chr6	HAVANA	transcript	50950360	50967707	0	-	.	gene_id "ENSMUSG00000124943.1"; transcript_id "ENSMUST00000267001.1"; gene_type "lncRNA"; gene_name "ENSMUSG00000124943"; transcript_type "lncRNA"; transcript_name "ENSMUST00000267001"; level 2; tag "TAGENE";
chr6	HAVANA	transcript	50950360	50972977	0	-	.	gene_id "ENSMUSG00000124943.1"; transcript_id "ENSMUST00000266999.1"; gene_type "lncRNA"; gene_name "ENSMUSG00000124943"; transcript_type "lncRNA"; transcript_name "ENSMUST00000266999"; level 2; tag "TAGENE";
chr6	HAVANA	transcript	50950360	50984127	0	-	.	gene_id "ENSMUSG00000124943.1"; transcript_id "ENSMUST00000266997.1"; gene_type "lncRNA"; gene_name "ENSMUSG00000124943"; transcript_type "lncRNA"; transcript_name "ENSMUST00000266997"; level 2; tag "TAGENE";
chr6	HAVANA	transcript	50950360	50984143	0	-	.	gene_id "ENSMUSG00000124943.1"; transcript_id "ENSMUST00000266996.1"; gene_type "lncRNA"; gene_name "ENSMUSG00000124943"; transcript_type "lncRNA"; transcript_name "ENSMUST00000266996"; level 2; tag "TAGENE";
chr6	HAVANA	gene	50950360	51034933	0	-	.	gene_id "ENSMUSG00000124943.1"; gene_type "lncRNA"; gene_name "ENSMUSG00000124943"; level 2;
chr6	HAVANA	exon	50950364	50951042	0	-	.	gene_id "ENSMUSG00000124943.1"; transcript_id "ENSMUST00000267002.1"; gene_type "lncRNA"; gene_name "ENSMUSG00000124943"; transcript_type "lncRNA"; transcript_name "ENSMUST00000267002"; exon_number 3; exon_id "ENSMUSE00001529605.1"; level 2; tag "TAGENE";
chr6	HAVANA	exon	50950364	50951042	0	-	.	gene_id "ENSMUSG00000124943.1"; transcript_id "ENSMUST00000267000.1"; gene_type "lncRNA"; gene_name "ENSMUSG00000124943"; transcript_type "lncRNA"; transcript_name "ENSMUST00000267000"; exon_number 4; exon_id "ENSMUSE00001529605.1"; level 2; tag "basic"; tag "TAGENE";
chr6	HAVANA	exon	50950364	50951042	0	-	.	gene_id "ENSMUSG00000124943.1"; transcript_id "ENSMUST00000266995.1"; gene_type "lncRNA"; gene_name "ENSMUSG00000124943"; transcript_type "lncRNA"; transcript_name "ENSMUST00000266995"; exon_number 3; exon_id "ENSMUSE00001529605.1"; level 2; tag "TAGENE";
chr6	HAVANA	transcript	50950364	50967709	0	-	.	gene_id "ENSMUSG00000124943.1"; transcript_id "ENSMUST00000267002.1"; gene_type "lncRNA"; gene_name "ENSMUSG00000124943"; transcript_type "lncRNA"; transcript_name "ENSMUST00000267002"; level 2; tag "TAGENE";
chr6	HAVANA	transcript	50950364	50972975	0	-	.	gene_id "ENSMUSG00000124943.1"; transcript_id "ENSMUST00000267000.1"; gene_type "lncRNA"; gene_name "ENSMUSG00000124943"; transcript_type "lncRNA"; transcript_name "ENSMUST00000267000"; level 2; tag "basic"; tag "TAGENE";
chr6	HAVANA	transcript	50950364	50986559	0	-	.	gene_id "ENSMUSG00000124943.1"; transcript_id "ENSMUST00000266995.1"; gene_type "lncRNA"; gene_name "ENSMUSG00000124943"; transcript_type "lncRNA"; transcript_name "ENSMUST00000266995"; level 2; tag "TAGENE";
chr6	HAVANA	exon	50950366	50951042	0	-	.	gene_id "ENSMUSG00000124943.1"; transcript_id "ENSMUST00000267006.1"; gene_type "lncRNA"; gene_name "ENSMUSG00000124943"; transcript_type "lncRNA"; transcript_name "ENSMUST00000267006"; exon_number 2; exon_id "ENSMUSE00001529596.1"; level 2; tag "TAGENE";
chr6	HAVANA	exon	50950366	50951042	0	-	.	gene_id "ENSMUSG00000124943.1"; transcript_id "ENSMUST00000266998.1"; gene_type "lncRNA"; gene_name "ENSMUSG00000124943"; transcript_type "lncRNA"; transcript_name "ENSMUST00000266998"; exon_number 3; exon_id "ENSMUSE00001529596.1"; level 2; tag "TAGENE";
chr6	ENSEMBL_gcm37	exon	50950366	50951042	0.0111523851345795	-	.	gene_id "ENSMUSG00000124943.1"; transcript_id "ENSMUSG00000124943.1_tx_11"; exon_id "chr6_50950366_50951042_-"; exonnum "4"; txlen "973";
chr6	ENSEMBL_gcm37	exon	50950366	50951042	0.0107315404125199	-	.	gene_id "ENSMUSG00000124943.1"; transcript_id "ENSMUSG00000124943.1_tx_13"; exon_id "chr6_50950366_50951042_-"; exonnum "4"; txlen "921";
chr6	ENSEMBL_gcm37	exon	50950366	50951042	0.00826780511246832	-	.	gene_id "ENSMUSG00000124943.1"; transcript_id "ENSMUSG00000124943.1_tx_14"; exon_id "chr6_50950366_50951042_-"; exonnum "4"; txlen "1141";
chr6	ENSEMBL_gcm37	exon	50950366	50951042	0.00826780511246832	-	.	gene_id "ENSMUSG00000124943.1"; transcript_id "ENSMUSG00000124943.1_tx_15"; exon_id "chr6_50950366_50951042_-"; exonnum "4"; txlen "1193";
chr6	ENSEMBL_gcm37	exon	50950366	50951042	0.00694393791398345	-	.	gene_id "ENSMUSG00000124943.1"; transcript_id "ENSMUSG00000124943.1_tx_18"; exon_id "chr6_50950366_50951042_-"; exonnum "4"; txlen "896";
chr6	ENSEMBL_gcm37	exon	50950366	50951042	0.00694393791398345	-	.	gene_id "ENSMUSG00000124943.1"; transcript_id "ENSMUSG00000124943.1_tx_19"; exon_id "chr6_50950366_50951042_-"; exonnum "4"; txlen "948";
chr6	ENSEMBL_gcm37	exon	50950366	50951042	0.00694393791398345	-	.	gene_id "ENSMUSG00000124943.1"; transcript_id "ENSMUSG00000124943.1_tx_20"; exon_id "chr6_50950366_50951042_-"; exonnum "5"; txlen "1067";
chr6	ENSEMBL_gcm37	exon	50950366	50951042	0.00694393791398345	-	.	gene_id "ENSMUSG00000124943.1"; transcript_id "ENSMUSG00000124943.1_tx_21"; exon_id "chr6_50950366_50951042_-"; exonnum "5"; txlen "1015";
chr6	ENSEMBL_gcm37	exon	50950366	50951042	0.0336962473954484	-	.	gene_id "ENSMUSG00000124943.1"; transcript_id "ENSMUSG00000124943.1_tx_5"; exon_id "chr6_50950366_50951042_-"; exonnum "3"; txlen "915";
chr6	ENSEMBL_gcm37	exon	50950366	50951042	0.0336962473954484	-	.	gene_id "ENSMUSG00000124943.1"; transcript_id "ENSMUSG00000124943.1_tx_6"; exon_id "chr6_50950366_50951042_-"; exonnum "3"; txlen "967";
chr6	ENSEMBL_gcm37	exon	50950366	50951042	0.0170442112434139	-	.	gene_id "ENSMUSG00000124943.1"; transcript_id "ENSMUSG00000124943.1_tx_8"; exon_id "chr6_50950366_50951042_-"; exonnum "3"; txlen "802";
chr6	ENSEMBL_gcm37	exon	50950366	50951042	0.0170442112434139	-	.	gene_id "ENSMUSG00000124943.1"; transcript_id "ENSMUSG00000124943.1_tx_9"; exon_id "chr6_50950366_50951042_-"; exonnum "3"; txlen "854";
chr6	HAVANA	transcript	50950366	50965660	0	-	.	gene_id "ENSMUSG00000124943.1"; transcript_id "ENSMUST00000267006.1"; gene_type "lncRNA"; gene_name "ENSMUSG00000124943"; transcript_type "lncRNA"; transcript_name "ENSMUST00000267006"; level 2; tag "TAGENE";
chr6	HAVANA	transcript	50950366	50974439	0	-	.	gene_id "ENSMUSG00000124943.1"; transcript_id "ENSMUST00000266998.1"; gene_type "lncRNA"; gene_name "ENSMUSG00000124943"; transcript_type "lncRNA"; transcript_name "ENSMUST00000266998"; level 2; tag "TAGENE";
chr6	HAVANA	exon	50950369	50951042	0	-	.	gene_id "ENSMUSG00000124943.1"; transcript_id "ENSMUST00000267005.1"; gene_type "lncRNA"; gene_name "ENSMUSG00000124943"; transcript_type "lncRNA"; transcript_name "ENSMUST00000267005"; exon_number 4; exon_id "ENSMUSE00001529608.1"; level 2; tag "basic"; tag "TAGENE";
chr6	HAVANA	exon	50950369	50951042	0	-	.	gene_id "ENSMUSG00000124943.1"; transcript_id "ENSMUST00000267003.1"; gene_type "lncRNA"; gene_name "ENSMUSG00000124943"; transcript_type "lncRNA"; transcript_name "ENSMUST00000267003"; exon_number 3; exon_id "ENSMUSE00001529608.1"; level 2; tag "TAGENE";
chr6	HAVANA	exon	50950369	50951042	0	-	.	gene_id "ENSMUSG00000124943.1"; transcript_id "ENSMUST00000266994.1"; gene_type "lncRNA"; gene_name "ENSMUSG00000124943"; transcript_type "lncRNA"; transcript_name "ENSMUST00000266994"; exon_number 3; exon_id "ENSMUSE00001529608.1"; level 2; tag "Ensembl_canonical"; tag "GENCODE_Primary"; tag "TAGENE";
chr6	HAVANA	transcript	50950369	50967666	0	-	.	gene_id "ENSMUSG00000124943.1"; transcript_id "ENSMUST00000267005.1"; gene_type "lncRNA"; gene_name "ENSMUSG00000124943"; transcript_type "lncRNA"; transcript_name "ENSMUST00000267005"; level 2; tag "basic"; tag "TAGENE";
chr6	HAVANA	transcript	50950369	50967693	0	-	.	gene_id "ENSMUSG00000124943.1"; transcript_id "ENSMUST00000267003.1"; gene_type "lncRNA"; gene_name "ENSMUSG00000124943"; transcript_type "lncRNA"; transcript_name "ENSMUST00000267003"; level 2; tag "TAGENE";
chr6	HAVANA	transcript	50950369	51034933	0	-	.	gene_id "ENSMUSG00000124943.1"; transcript_id "ENSMUST00000266994.1"; gene_type "lncRNA"; gene_name "ENSMUSG00000124943"; transcript_type "lncRNA"; transcript_name "ENSMUST00000266994"; level 2; tag "Ensembl_canonical"; tag "GENCODE_Primary"; tag "TAGENE";
chr6	HAVANA	exon	50965522	50965640	0	-	.	gene_id "ENSMUSG00000124943.1"; transcript_id "ENSMUST00000267004.1"; gene_type "lncRNA"; gene_name "ENSMUSG00000124943"; transcript_type "lncRNA"; transcript_name "ENSMUST00000267004"; exon_number 3; exon_id "ENSMUSE00001529609.1"; level 2; tag "TAGENE";
chr6	HAVANA	exon	50965522	50965640	0	-	.	gene_id "ENSMUSG00000124943.1"; transcript_id "ENSMUST00000267005.1"; gene_type "lncRNA"; gene_name "ENSMUSG00000124943"; transcript_type "lncRNA"; transcript_name "ENSMUST00000267005"; exon_number 3; exon_id "ENSMUSE00001529609.1"; level 2; tag "basic"; tag "TAGENE";
chr6	ENSEMBL_gcm37	exon	50965522	50965640	0.0111523851345795	-	.	gene_id "ENSMUSG00000124943.1"; transcript_id "ENSMUSG00000124943.1_tx_11"; exon_id "chr6_50965522_50965640_-"; exonnum "3"; txlen "973";
chr6	ENSEMBL_gcm37	exon	50965522	50965640	0.0107315404125199	-	.	gene_id "ENSMUSG00000124943.1"; transcript_id "ENSMUSG00000124943.1_tx_13"; exon_id "chr6_50965522_50965640_-"; exonnum "3"; txlen "921";
chr6	ENSEMBL_gcm37	exon	50965522	50965640	0.00694393791398345	-	.	gene_id "ENSMUSG00000124943.1"; transcript_id "ENSMUSG00000124943.1_tx_20"; exon_id "chr6_50965522_50965640_-"; exonnum "4"; txlen "1067";
chr6	ENSEMBL_gcm37	exon	50965522	50965640	0.00694393791398345	-	.	gene_id "ENSMUSG00000124943.1"; transcript_id "ENSMUSG00000124943.1_tx_21"; exon_id "chr6_50965522_50965640_-"; exonnum "4"; txlen "1015";
chr6	HAVANA	exon	50965522	50965660	0	-	.	gene_id "ENSMUSG00000124943.1"; transcript_id "ENSMUST00000267006.1"; gene_type "lncRNA"; gene_name "ENSMUSG00000124943"; transcript_type "lncRNA"; transcript_name "ENSMUST00000267006"; exon_number 1; exon_id "ENSMUSE00001529613.1"; level 2; tag "TAGENE";
chr6	HAVANA	exon	50965912	50966057	0	-	.	gene_id "ENSMUSG00000124943.1"; transcript_id "ENSMUST00000267004.1"; gene_type "lncRNA"; gene_name "ENSMUSG00000124943"; transcript_type "lncRNA"; transcript_name "ENSMUST00000267004"; exon_number 2; exon_id "ENSMUSE00001529601.1"; level 2; tag "TAGENE";
chr6	HAVANA	exon	50965912	50966057	0	-	.	gene_id "ENSMUSG00000124943.1"; transcript_id "ENSMUST00000266997.1"; gene_type "lncRNA"; gene_name "ENSMUSG00000124943"; transcript_type "lncRNA"; transcript_name "ENSMUST00000266997"; exon_number 3; exon_id "ENSMUSE00001529601.1"; level 2; tag "TAGENE";
chr6	HAVANA	exon	50965912	50966057	0	-	.	gene_id "ENSMUSG00000124943.1"; transcript_id "ENSMUST00000267000.1"; gene_type "lncRNA"; gene_name "ENSMUSG00000124943"; transcript_type "lncRNA"; transcript_name "ENSMUST00000267000"; exon_number 3; exon_id "ENSMUSE00001529601.1"; level 2; tag "basic"; tag "TAGENE";
chr6	HAVANA	exon	50965912	50966057	0	-	.	gene_id "ENSMUSG00000124943.1"; transcript_id "ENSMUST00000266998.1"; gene_type "lncRNA"; gene_name "ENSMUSG00000124943"; transcript_type "lncRNA"; transcript_name "ENSMUST00000266998"; exon_number 2; exon_id "ENSMUSE00001529601.1"; level 2; tag "TAGENE";
chr6	HAVANA	exon	50965912	50966057	0	-	.	gene_id "ENSMUSG00000124943.1"; transcript_id "ENSMUST00000267003.1"; gene_type "lncRNA"; gene_name "ENSMUSG00000124943"; transcript_type "lncRNA"; transcript_name "ENSMUST00000267003"; exon_number 2; exon_id "ENSMUSE00001529601.1"; level 2; tag "TAGENE";
chr6	ENSEMBL_gcm37	exon	50965912	50966057	0.0111523851345795	-	.	gene_id "ENSMUSG00000124943.1"; transcript_id "ENSMUSG00000124943.1_tx_11"; exon_id "chr6_50965912_50966057_-"; exonnum "2"; txlen "973";
chr6	ENSEMBL_gcm37	exon	50965912	50966057	0.00826780511246832	-	.	gene_id "ENSMUSG00000124943.1"; transcript_id "ENSMUSG00000124943.1_tx_15"; exon_id "chr6_50965912_50966057_-"; exonnum "3"; txlen "1193";
chr6	ENSEMBL_gcm37	exon	50965912	50966057	0.00694393791398345	-	.	gene_id "ENSMUSG00000124943.1"; transcript_id "ENSMUSG00000124943.1_tx_19"; exon_id "chr6_50965912_50966057_-"; exonnum "3"; txlen "948";
chr6	ENSEMBL_gcm37	exon	50965912	50966057	0.00694393791398345	-	.	gene_id "ENSMUSG00000124943.1"; transcript_id "ENSMUSG00000124943.1_tx_20"; exon_id "chr6_50965912_50966057_-"; exonnum "3"; txlen "1067";
chr6	ENSEMBL_gcm37	exon	50965912	50966057	0.0336962473954484	-	.	gene_id "ENSMUSG00000124943.1"; transcript_id "ENSMUSG00000124943.1_tx_6"; exon_id "chr6_50965912_50966057_-"; exonnum "2"; txlen "967";
chr6	ENSEMBL_gcm37	exon	50965912	50966057	0.0170442112434139	-	.	gene_id "ENSMUSG00000124943.1"; transcript_id "ENSMUSG00000124943.1_tx_9"; exon_id "chr6_50965912_50966057_-"; exonnum "2"; txlen "854";
chr6	HAVANA	exon	50965964	50966057	0	-	.	gene_id "ENSMUSG00000124943.1"; transcript_id "ENSMUST00000266999.1"; gene_type "lncRNA"; gene_name "ENSMUSG00000124943"; transcript_type "lncRNA"; transcript_name "ENSMUST00000266999"; exon_number 3; exon_id "ENSMUSE00001529600.1"; level 2; tag "TAGENE";
chr6	HAVANA	exon	50965964	50966057	0	-	.	gene_id "ENSMUSG00000124943.1"; transcript_id "ENSMUST00000267002.1"; gene_type "lncRNA"; gene_name "ENSMUSG00000124943"; transcript_type "lncRNA"; transcript_name "ENSMUST00000267002"; exon_number 2; exon_id "ENSMUSE00001529600.1"; level 2; tag "TAGENE";
chr6	HAVANA	exon	50965964	50966057	0	-	.	gene_id "ENSMUSG00000124943.1"; transcript_id "ENSMUST00000267005.1"; gene_type "lncRNA"; gene_name "ENSMUSG00000124943"; transcript_type "lncRNA"; transcript_name "ENSMUST00000267005"; exon_number 2; exon_id "ENSMUSE00001529600.1"; level 2; tag "basic"; tag "TAGENE";
chr6	HAVANA	exon	50965964	50966057	0	-	.	gene_id "ENSMUSG00000124943.1"; transcript_id "ENSMUST00000266994.1"; gene_type "lncRNA"; gene_name "ENSMUSG00000124943"; transcript_type "lncRNA"; transcript_name "ENSMUST00000266994"; exon_number 2; exon_id "ENSMUSE00001529600.1"; level 2; tag "Ensembl_canonical"; tag "GENCODE_Primary"; tag "TAGENE";
chr6	ENSEMBL_gcm37	exon	50965964	50966057	0.0107315404125199	-	.	gene_id "ENSMUSG00000124943.1"; transcript_id "ENSMUSG00000124943.1_tx_13"; exon_id "chr6_50965964_50966057_-"; exonnum "2"; txlen "921";
chr6	ENSEMBL_gcm37	exon	50965964	50966057	0.00826780511246832	-	.	gene_id "ENSMUSG00000124943.1"; transcript_id "ENSMUSG00000124943.1_tx_14"; exon_id "chr6_50965964_50966057_-"; exonnum "3"; txlen "1141";
chr6	ENSEMBL_gcm37	exon	50965964	50966057	0.00694393791398345	-	.	gene_id "ENSMUSG00000124943.1"; transcript_id "ENSMUSG00000124943.1_tx_18"; exon_id "chr6_50965964_50966057_-"; exonnum "3"; txlen "896";
chr6	ENSEMBL_gcm37	exon	50965964	50966057	0.00694393791398345	-	.	gene_id "ENSMUSG00000124943.1"; transcript_id "ENSMUSG00000124943.1_tx_21"; exon_id "chr6_50965964_50966057_-"; exonnum "3"; txlen "1015";
chr6	ENSEMBL_gcm37	exon	50965964	50966057	0.0336962473954484	-	.	gene_id "ENSMUSG00000124943.1"; transcript_id "ENSMUSG00000124943.1_tx_5"; exon_id "chr6_50965964_50966057_-"; exonnum "2"; txlen "915";
chr6	ENSEMBL_gcm37	exon	50965964	50966057	0.0170442112434139	-	.	gene_id "ENSMUSG00000124943.1"; transcript_id "ENSMUSG00000124943.1_tx_8"; exon_id "chr6_50965964_50966057_-"; exonnum "2"; txlen "802";
chr6	sragcm37_mid	exon	50967142	50967160	0.00694393791398345	-	.	gene_id "ENSMUSG00000124943.1"; transcript_id "ENSMUSG00000124943.1_tx_18"; exon_id "chr6_50967142_50967160_-"; exonnum "2"; txlen "896";
chr6	sragcm37_mid	exon	50967142	50967160	0.00694393791398345	-	.	gene_id "ENSMUSG00000124943.1"; transcript_id "ENSMUSG00000124943.1_tx_19"; exon_id "chr6_50967142_50967160_-"; exonnum "2"; txlen "948";
chr6	sragcm37_mid	exon	50967142	50967160	0.00694393791398345	-	.	gene_id "ENSMUSG00000124943.1"; transcript_id "ENSMUSG00000124943.1_tx_20"; exon_id "chr6_50967142_50967160_-"; exonnum "2"; txlen "1067";
chr6	sragcm37_mid	exon	50967142	50967160	0.00694393791398345	-	.	gene_id "ENSMUSG00000124943.1"; transcript_id "ENSMUSG00000124943.1_tx_21"; exon_id "chr6_50967142_50967160_-"; exonnum "2"; txlen "1015";
chr6	sragcm37_mid	exon	50967142	50967172	0.0111523851345795	-	.	gene_id "ENSMUSG00000124943.1"; transcript_id "ENSMUSG00000124943.1_tx_11"; exon_id "chr6_50967142_50967172_-"; exonnum "1"; txlen "973";
chr6	sragcm37_mid	exon	50967142	50967172	0.0107315404125199	-	.	gene_id "ENSMUSG00000124943.1"; transcript_id "ENSMUSG00000124943.1_tx_13"; exon_id "chr6_50967142_50967172_-"; exonnum "1"; txlen "921";
chr6	sragcm37_mid	exon	50967142	50967172	0.0170442112434139	-	.	gene_id "ENSMUSG00000124943.1"; transcript_id "ENSMUSG00000124943.1_tx_8"; exon_id "chr6_50967142_50967172_-"; exonnum "1"; txlen "802";
chr6	sragcm37_mid	exon	50967142	50967172	0.0170442112434139	-	.	gene_id "ENSMUSG00000124943.1"; transcript_id "ENSMUSG00000124943.1_tx_9"; exon_id "chr6_50967142_50967172_-"; exonnum "1"; txlen "854";
chr6	HAVANA	exon	50967561	50967666	0	-	.	gene_id "ENSMUSG00000124943.1"; transcript_id "ENSMUST00000267005.1"; gene_type "lncRNA"; gene_name "ENSMUSG00000124943"; transcript_type "lncRNA"; transcript_name "ENSMUST00000267005"; exon_number 1; exon_id "ENSMUSE00001529594.1"; level 2; tag "basic"; tag "TAGENE";
chr6	ENSEMBL_gcm37	exon	50967561	50967666	0.00694393791398345	-	.	gene_id "ENSMUSG00000124943.1"; transcript_id "ENSMUSG00000124943.1_tx_18"; exon_id "chr6_50967561_50967666_-"; exonnum "1"; txlen "896";
chr6	ENSEMBL_gcm37	exon	50967561	50967666	0.00694393791398345	-	.	gene_id "ENSMUSG00000124943.1"; transcript_id "ENSMUSG00000124943.1_tx_19"; exon_id "chr6_50967561_50967666_-"; exonnum "1"; txlen "948";
chr6	ENSEMBL_gcm37	exon	50967561	50967666	0.00694393791398345	-	.	gene_id "ENSMUSG00000124943.1"; transcript_id "ENSMUSG00000124943.1_tx_20"; exon_id "chr6_50967561_50967666_-"; exonnum "1"; txlen "1067";
chr6	ENSEMBL_gcm37	exon	50967561	50967666	0.00694393791398345	-	.	gene_id "ENSMUSG00000124943.1"; transcript_id "ENSMUSG00000124943.1_tx_21"; exon_id "chr6_50967561_50967666_-"; exonnum "1"; txlen "1015";
chr6	HAVANA	exon	50967561	50967707	0	-	.	gene_id "ENSMUSG00000124943.1"; transcript_id "ENSMUST00000267001.1"; gene_type "lncRNA"; gene_name "ENSMUSG00000124943"; transcript_type "lncRNA"; transcript_name "ENSMUST00000267001"; exon_number 1; exon_id "ENSMUSE00001529614.1"; level 2; tag "TAGENE";
chr6	HAVANA	exon	50967641	50967680	0	-	.	gene_id "ENSMUSG00000124943.1"; transcript_id "ENSMUST00000267004.1"; gene_type "lncRNA"; gene_name "ENSMUSG00000124943"; transcript_type "lncRNA"; transcript_name "ENSMUST00000267004"; exon_number 1; exon_id "ENSMUSE00001529606.1"; level 2; tag "TAGENE";
chr6	HAVANA	exon	50967641	50967693	0	-	.	gene_id "ENSMUSG00000124943.1"; transcript_id "ENSMUST00000267003.1"; gene_type "lncRNA"; gene_name "ENSMUSG00000124943"; transcript_type "lncRNA"; transcript_name "ENSMUST00000267003"; exon_number 1; exon_id "ENSMUSE00001529610.1"; level 2; tag "TAGENE";
chr6	HAVANA	exon	50967641	50967709	0	-	.	gene_id "ENSMUSG00000124943.1"; transcript_id "ENSMUST00000267002.1"; gene_type "lncRNA"; gene_name "ENSMUSG00000124943"; transcript_type "lncRNA"; transcript_name "ENSMUST00000267002"; exon_number 1; exon_id "ENSMUSE00001529607.1"; level 2; tag "TAGENE";
chr6	HAVANA	exon	50971476	50971701	0	-	.	gene_id "ENSMUSG00000124943.1"; transcript_id "ENSMUST00000266999.1"; gene_type "lncRNA"; gene_name "ENSMUSG00000124943"; transcript_type "lncRNA"; transcript_name "ENSMUST00000266999"; exon_number 2; exon_id "ENSMUSE00001529604.1"; level 2; tag "TAGENE";
chr6	HAVANA	exon	50971476	50971701	0	-	.	gene_id "ENSMUSG00000124943.1"; transcript_id "ENSMUST00000267000.1"; gene_type "lncRNA"; gene_name "ENSMUSG00000124943"; transcript_type "lncRNA"; transcript_name "ENSMUST00000267000"; exon_number 2; exon_id "ENSMUSE00001529604.1"; level 2; tag "basic"; tag "TAGENE";
chr6	ENSEMBL_gcm37	exon	50971476	50971701	0.00826780511246832	-	.	gene_id "ENSMUSG00000124943.1"; transcript_id "ENSMUSG00000124943.1_tx_14"; exon_id "chr6_50971476_50971701_-"; exonnum "2"; txlen "1141";
chr6	ENSEMBL_gcm37	exon	50971476	50971701	0.00826780511246832	-	.	gene_id "ENSMUSG00000124943.1"; transcript_id "ENSMUSG00000124943.1_tx_15"; exon_id "chr6_50971476_50971701_-"; exonnum "2"; txlen "1193";
chr6	sragcm37_ss	exon	50972077	50972220	0.00826780511246832	-	.	gene_id "ENSMUSG00000124943.1"; transcript_id "ENSMUSG00000124943.1_tx_14"; exon_id "chr6_50972077_50972220_-"; exonnum "1"; txlen "1141";
chr6	sragcm37_ss	exon	50972077	50972220	0.00826780511246832	-	.	gene_id "ENSMUSG00000124943.1"; transcript_id "ENSMUSG00000124943.1_tx_15"; exon_id "chr6_50972077_50972220_-"; exonnum "1"; txlen "1193";
chr6	sragcm37_ss	exon	50972077	50972220	0.0336962473954484	-	.	gene_id "ENSMUSG00000124943.1"; transcript_id "ENSMUSG00000124943.1_tx_5"; exon_id "chr6_50972077_50972220_-"; exonnum "1"; txlen "915";
chr6	sragcm37_ss	exon	50972077	50972220	0.0336962473954484	-	.	gene_id "ENSMUSG00000124943.1"; transcript_id "ENSMUSG00000124943.1_tx_6"; exon_id "chr6_50972077_50972220_-"; exonnum "1"; txlen "967";
chr6	HAVANA	exon	50972929	50972975	0	-	.	gene_id "ENSMUSG00000124943.1"; transcript_id "ENSMUST00000267000.1"; gene_type "lncRNA"; gene_name "ENSMUSG00000124943"; transcript_type "lncRNA"; transcript_name "ENSMUST00000267000"; exon_number 1; exon_id "ENSMUSE00001529602.1"; level 2; tag "basic"; tag "TAGENE";
chr6	HAVANA	exon	50972929	50972977	0	-	.	gene_id "ENSMUSG00000124943.1"; transcript_id "ENSMUST00000266999.1"; gene_type "lncRNA"; gene_name "ENSMUSG00000124943"; transcript_type "lncRNA"; transcript_name "ENSMUST00000266999"; exon_number 1; exon_id "ENSMUSE00001529593.1"; level 2; tag "TAGENE";
chr6	HAVANA	exon	50974373	50974439	0	-	.	gene_id "ENSMUSG00000124943.1"; transcript_id "ENSMUST00000266998.1"; gene_type "lncRNA"; gene_name "ENSMUSG00000124943"; transcript_type "lncRNA"; transcript_name "ENSMUST00000266998"; exon_number 1; exon_id "ENSMUSE00001529597.1"; level 2; tag "TAGENE";
chr6	HAVANA	exon	50983306	50983390	0	-	.	gene_id "ENSMUSG00000124943.1"; transcript_id "ENSMUST00000266997.1"; gene_type "lncRNA"; gene_name "ENSMUSG00000124943"; transcript_type "lncRNA"; transcript_name "ENSMUST00000266997"; exon_number 2; exon_id "ENSMUSE00001529611.1"; level 2; tag "TAGENE";
chr6	HAVANA	exon	50984003	50984126	0	-	.	gene_id "ENSMUSG00000124943.1"; transcript_id "ENSMUST00000266995.1"; gene_type "lncRNA"; gene_name "ENSMUSG00000124943"; transcript_type "lncRNA"; transcript_name "ENSMUST00000266995"; exon_number 2; exon_id "ENSMUSE00001529595.1"; level 2; tag "TAGENE";
chr6	HAVANA	exon	50984003	50984127	0	-	.	gene_id "ENSMUSG00000124943.1"; transcript_id "ENSMUST00000266997.1"; gene_type "lncRNA"; gene_name "ENSMUSG00000124943"; transcript_type "lncRNA"; transcript_name "ENSMUST00000266997"; exon_number 1; exon_id "ENSMUSE00001529615.1"; level 2; tag "TAGENE";
chr6	HAVANA	exon	50984003	50984143	0	-	.	gene_id "ENSMUSG00000124943.1"; transcript_id "ENSMUST00000266996.1"; gene_type "lncRNA"; gene_name "ENSMUSG00000124943"; transcript_type "lncRNA"; transcript_name "ENSMUST00000266996"; exon_number 1; exon_id "ENSMUSE00001529598.1"; level 2; tag "TAGENE";
chr6	HAVANA	exon	50986475	50986559	0	-	.	gene_id "ENSMUSG00000124943.1"; transcript_id "ENSMUST00000266995.1"; gene_type "lncRNA"; gene_name "ENSMUSG00000124943"; transcript_type "lncRNA"; transcript_name "ENSMUST00000266995"; exon_number 1; exon_id "ENSMUSE00001529599.1"; level 2; tag "TAGENE";
chr6	sragcm37_es	exon	51009891	51010750	1.39118670370075	-	.	gene_id "ENSMUSG00000125015.1"; transcript_id "ENSMUSG00000125015.1_tx_1"; exon_id "chr6_51009891_51010750_-"; exonnum "2"; txlen "1124";
chr6	sragcm37_es	exon	51009891	51010750	0.202899262080333	-	.	gene_id "ENSMUSG00000125015.1"; transcript_id "ENSMUSG00000125015.1_tx_3"; exon_id "chr6_51009891_51010750_-"; exonnum "3"; txlen "1226";
chr6	sragcm37_es	exon	51009891	51010750	0.0208355017809466	-	.	gene_id "ENSMUSG00000125015.1"; transcript_id "ENSMUSG00000125015.1_tx_4"; exon_id "chr6_51009891_51010750_-"; exonnum "4"; txlen "1289";
chr6	sragcm37_mid	exon	51010983	51011084	0.202899262080333	-	.	gene_id "ENSMUSG00000125015.1"; transcript_id "ENSMUSG00000125015.1_tx_3"; exon_id "chr6_51010983_51011084_-"; exonnum "2"; txlen "1226";
chr6	sragcm37_mid	exon	51010983	51011084	0.0208355017809466	-	.	gene_id "ENSMUSG00000125015.1"; transcript_id "ENSMUSG00000125015.1_tx_4"; exon_id "chr6_51010983_51011084_-"; exonnum "3"; txlen "1289";
chr6	HAVANA	exon	51029685	51029966	0	-	.	gene_id "ENSMUSG00000125015.1"; transcript_id "ENSMUST00000267655.1"; gene_type "lncRNA"; gene_name "ENSMUSG00000125015"; transcript_type "lncRNA"; transcript_name "ENSMUST00000267655"; exon_number 2; exon_id "ENSMUSE00001530680.1"; level 2; tag "basic"; tag "Ensembl_canonical"; tag "GENCODE_Primary"; tag "TAGENE";
chr6	HAVANA	gene	51029685	51036797	0	-	.	gene_id "ENSMUSG00000125015.1"; gene_type "lncRNA"; gene_name "ENSMUSG00000125015"; level 2;
chr6	HAVANA	transcript	51029685	51036797	0	-	.	gene_id "ENSMUSG00000125015.1"; transcript_id "ENSMUST00000267655.1"; gene_type "lncRNA"; gene_name "ENSMUSG00000125015"; transcript_type "lncRNA"; transcript_name "ENSMUST00000267655"; level 2; tag "basic"; tag "Ensembl_canonical"; tag "GENCODE_Primary"; tag "TAGENE";
chr6	HAVANA	exon	51034834	51034933	0	-	.	gene_id "ENSMUSG00000124943.1"; transcript_id "ENSMUST00000266994.1"; gene_type "lncRNA"; gene_name "ENSMUSG00000124943"; transcript_type "lncRNA"; transcript_name "ENSMUST00000266994"; exon_number 1; exon_id "ENSMUSE00001529612.1"; level 2; tag "Ensembl_canonical"; tag "GENCODE_Primary"; tag "TAGENE";
chr6	sragcm37_mid	exon	51035787	51035849	0.0208355017809466	-	.	gene_id "ENSMUSG00000125015.1"; transcript_id "ENSMUSG00000125015.1_tx_4"; exon_id "chr6_51035787_51035849_-"; exonnum "2"; txlen "1289";
chr6	HAVANA	exon	51036534	51036797	0	-	.	gene_id "ENSMUSG00000125015.1"; transcript_id "ENSMUST00000267655.1"; gene_type "lncRNA"; gene_name "ENSMUSG00000125015"; transcript_type "lncRNA"; transcript_name "ENSMUST00000267655"; exon_number 1; exon_id "ENSMUSE00001530681.1"; level 2; tag "basic"; tag "Ensembl_canonical"; tag "GENCODE_Primary"; tag "TAGENE";
chr6	ENSEMBL_gcm37	exon	51036534	51036797	1.39118670370075	-	.	gene_id "ENSMUSG00000125015.1"; transcript_id "ENSMUSG00000125015.1_tx_1"; exon_id "chr6_51036534_51036797_-"; exonnum "1"; txlen "1124";
chr6	ENSEMBL_gcm37	exon	51036534	51036797	0.202899262080333	-	.	gene_id "ENSMUSG00000125015.1"; transcript_id "ENSMUSG00000125015.1_tx_3"; exon_id "chr6_51036534_51036797_-"; exonnum "1"; txlen "1226";
chr6	ENSEMBL_gcm37	exon	51036534	51036797	0.0208355017809466	-	.	gene_id "ENSMUSG00000125015.1"; transcript_id "ENSMUSG00000125015.1_tx_4"; exon_id "chr6_51036534_51036797_-"; exonnum "1"; txlen "1289";
chr6	HAVANA	exon	51067808	51068024	0	-	.	gene_id "ENSMUSG00000128325.1"; transcript_id "ENSMUST00000286813.1"; gene_type "lncRNA"; gene_name "ENSMUSG00000128325"; transcript_type "lncRNA"; transcript_name "ENSMUST00000286813"; exon_number 3; exon_id "ENSMUSE00001568505.1"; level 2; tag "Ensembl_canonical"; tag "GENCODE_Primary"; tag "TAGENE";
chr6	HAVANA	gene	51067808	51143378	0	-	.	gene_id "ENSMUSG00000128325.1"; gene_type "lncRNA"; gene_name "ENSMUSG00000128325"; level 2;
chr6	HAVANA	transcript	51067808	51143378	0	-	.	gene_id "ENSMUSG00000128325.1"; transcript_id "ENSMUST00000286813.1"; gene_type "lncRNA"; gene_name "ENSMUSG00000128325"; transcript_type "lncRNA"; transcript_name "ENSMUST00000286813"; level 2; tag "Ensembl_canonical"; tag "GENCODE_Primary"; tag "TAGENE";
chr6	HAVANA	exon	51067815	51068024	0	-	.	gene_id "ENSMUSG00000128325.1"; transcript_id "ENSMUST00000286814.1"; gene_type "lncRNA"; gene_name "ENSMUSG00000128325"; transcript_type "lncRNA"; transcript_name "ENSMUST00000286814"; exon_number 3; exon_id "ENSMUSE00001568507.1"; level 2; tag "basic"; tag "TAGENE";
chr6	ENSEMBL_gcm37	exon	51067815	51068024	0.00537447177836816	-	.	gene_id "ENSMUSG00000128325.1"; transcript_id "ENSMUSG00000128325.1_tx_14"; exon_id "chr6_51067815_51068024_-"; exonnum "5"; txlen "804";
chr6	ENSEMBL_gcm37	exon	51067815	51068024	0.0665661602703345	-	.	gene_id "ENSMUSG00000128325.1"; transcript_id "ENSMUSG00000128325.1_tx_6"; exon_id "chr6_51067815_51068024_-"; exonnum "4"; txlen "638";
chr6	ENSEMBL_gcm37	exon	51067815	51068024	0.0480755601952416	-	.	gene_id "ENSMUSG00000128325.1"; transcript_id "ENSMUSG00000128325.1_tx_8"; exon_id "chr6_51067815_51068024_-"; exonnum "4"; txlen "626";
chr6	HAVANA	transcript	51067815	51128985	0	-	.	gene_id "ENSMUSG00000128325.1"; transcript_id "ENSMUST00000286814.1"; gene_type "lncRNA"; gene_name "ENSMUSG00000128325"; transcript_type "lncRNA"; transcript_name "ENSMUST00000286814"; level 2; tag "basic"; tag "TAGENE";
chr6	sragcm37_mid	exon	51074079	51074286	0.00537447177836816	-	.	gene_id "ENSMUSG00000128325.1"; transcript_id "ENSMUSG00000128325.1_tx_14"; exon_id "chr6_51074079_51074286_-"; exonnum "4"; txlen "804";
chr6	sragcm37_mid	exon	51074584	51074647	0.00537447177836816	-	.	gene_id "ENSMUSG00000128325.1"; transcript_id "ENSMUSG00000128325.1_tx_14"; exon_id "chr6_51074584_51074647_-"; exonnum "3"; txlen "804";
chr6	sragcm37_mid	exon	51075299	51075410	0.00537447177836816	-	.	gene_id "ENSMUSG00000128325.1"; transcript_id "ENSMUSG00000128325.1_tx_14"; exon_id "chr6_51075299_51075410_-"; exonnum "2"; txlen "804";
chr6	sragcm37_ss	exon	51077462	51077671	0.00537447177836816	-	.	gene_id "ENSMUSG00000128325.1"; transcript_id "ENSMUSG00000128325.1_tx_14"; exon_id "chr6_51077462_51077671_-"; exonnum "1"; txlen "804";
chr6	sragcm37_mid	exon	51083953	51084037	0.0480755601952416	-	.	gene_id "ENSMUSG00000128325.1"; transcript_id "ENSMUSG00000128325.1_tx_8"; exon_id "chr6_51083953_51084037_-"; exonnum "3"; txlen "626";
chr6	sragcm37_mid	exon	51083953	51084049	0.0665661602703345	-	.	gene_id "ENSMUSG00000128325.1"; transcript_id "ENSMUSG00000128325.1_tx_6"; exon_id "chr6_51083953_51084049_-"; exonnum "3"; txlen "638";
chr6	sragcm37_mid	exon	51086277	51086380	0.0665661602703345	-	.	gene_id "ENSMUSG00000128325.1"; transcript_id "ENSMUSG00000128325.1_tx_6"; exon_id "chr6_51086277_51086380_-"; exonnum "2"; txlen "638";
chr6	sragcm37_mid	exon	51086277	51086380	0.0480755601952416	-	.	gene_id "ENSMUSG00000128325.1"; transcript_id "ENSMUSG00000128325.1_tx_8"; exon_id "chr6_51086277_51086380_-"; exonnum "2"; txlen "626";
chr6	sragcm37_ss	exon	51096735	51096961	0.0665661602703345	-	.	gene_id "ENSMUSG00000128325.1"; transcript_id "ENSMUSG00000128325.1_tx_6"; exon_id "chr6_51096735_51096961_-"; exonnum "1"; txlen "638";
chr6	sragcm37_ss	exon	51096735	51096961	0.0480755601952416	-	.	gene_id "ENSMUSG00000128325.1"; transcript_id "ENSMUSG00000128325.1_tx_8"; exon_id "chr6_51096735_51096961_-"; exonnum "1"; txlen "626";
chr6	HAVANA	exon	51102646	51102797	0	-	.	gene_id "ENSMUSG00000128325.1"; transcript_id "ENSMUST00000286818.1"; gene_type "lncRNA"; gene_name "ENSMUSG00000128325"; transcript_type "lncRNA"; transcript_name "ENSMUST00000286818"; exon_number 5; exon_id "ENSMUSE00001568511.1"; level 2; tag "basic"; tag "TAGENE";
chr6	HAVANA	transcript	51102646	51118856	0	-	.	gene_id "ENSMUSG00000128325.1"; transcript_id "ENSMUST00000286818.1"; gene_type "lncRNA"; gene_name "ENSMUSG00000128325"; transcript_type "lncRNA"; transcript_name "ENSMUST00000286818"; level 2; tag "basic"; tag "TAGENE";
chr6	HAVANA	exon	51102651	51102797	0	-	.	gene_id "ENSMUSG00000128325.1"; transcript_id "ENSMUST00000286817.1"; gene_type "lncRNA"; gene_name "ENSMUSG00000128325"; transcript_type "lncRNA"; transcript_name "ENSMUST00000286817"; exon_number 4; exon_id "ENSMUSE00001568499.1"; level 2; tag "TAGENE";
chr6	ENSEMBL_gcm37	exon	51102651	51102797	0.0270781272392258	-	.	gene_id "ENSMUSG00000128325.1"; transcript_id "ENSMUSG00000128325.1_tx_11"; exon_id "chr6_51102651_51102797_-"; exonnum "4"; txlen "765";
chr6	ENSEMBL_gcm37	exon	51102651	51102797	0.0180469576001788	-	.	gene_id "ENSMUSG00000128325.1"; transcript_id "ENSMUSG00000128325.1_tx_12"; exon_id "chr6_51102651_51102797_-"; exonnum "4"; txlen "965";
chr6	ENSEMBL_gcm37	exon	51102651	51102797	0.0113628074956093	-	.	gene_id "ENSMUSG00000128325.1"; transcript_id "ENSMUSG00000128325.1_tx_13"; exon_id "chr6_51102651_51102797_-"; exonnum "5"; txlen "774";
chr6	ENSEMBL_gcm37	exon	51102651	51102797	0.113253589966996	-	.	gene_id "ENSMUSG00000128325.1"; transcript_id "ENSMUSG00000128325.1_tx_3"; exon_id "chr6_51102651_51102797_-"; exonnum "4"; txlen "731";
chr6	ENSEMBL_gcm37	exon	51102651	51102797	0.108300123150667	-	.	gene_id "ENSMUSG00000128325.1"; transcript_id "ENSMUSG00000128325.1_tx_4"; exon_id "chr6_51102651_51102797_-"; exonnum "4"; txlen "875";
chr6	ENSEMBL_gcm37	exon	51102651	51102797	0.0676428497601089	-	.	gene_id "ENSMUSG00000128325.1"; transcript_id "ENSMUSG00000128325.1_tx_5"; exon_id "chr6_51102651_51102797_-"; exonnum "3"; txlen "781";
chr6	HAVANA	transcript	51102651	51118870	0	-	.	gene_id "ENSMUSG00000128325.1"; transcript_id "ENSMUST00000286817.1"; gene_type "lncRNA"; gene_name "ENSMUSG00000128325"; transcript_type "lncRNA"; transcript_name "ENSMUST00000286817"; level 2; tag "TAGENE";
chr6	HAVANA	exon	51102653	51102797	0	-	.	gene_id "ENSMUSG00000128325.1"; transcript_id "ENSMUST00000286819.1"; gene_type "lncRNA"; gene_name "ENSMUSG00000128325"; transcript_type "lncRNA"; transcript_name "ENSMUST00000286819"; exon_number 3; exon_id "ENSMUSE00001568504.1"; level 2; tag "TAGENE";
chr6	HAVANA	transcript	51102653	51118856	0	-	.	gene_id "ENSMUSG00000128325.1"; transcript_id "ENSMUST00000286819.1"; gene_type "lncRNA"; gene_name "ENSMUSG00000128325"; transcript_type "lncRNA"; transcript_name "ENSMUST00000286819"; level 2; tag "TAGENE";
chr6	HAVANA	exon	51104147	51104238	0	-	.	gene_id "ENSMUSG00000128325.1"; transcript_id "ENSMUST00000286818.1"; gene_type "lncRNA"; gene_name "ENSMUSG00000128325"; transcript_type "lncRNA"; transcript_name "ENSMUST00000286818"; exon_number 4; exon_id "ENSMUSE00001568506.1"; level 2; tag "basic"; tag "TAGENE";
chr6	sragcm37_mid	exon	51104147	51104330	0.0270781272392258	-	.	gene_id "ENSMUSG00000128325.1"; transcript_id "ENSMUSG00000128325.1_tx_11"; exon_id "chr6_51104147_51104330_-"; exonnum "3"; txlen "765";
chr6	sragcm37_mid	exon	51104147	51104330	0.0180469576001788	-	.	gene_id "ENSMUSG00000128325.1"; transcript_id "ENSMUSG00000128325.1_tx_12"; exon_id "chr6_51104147_51104330_-"; exonnum "3"; txlen "965";
chr6	sragcm37_mid	exon	51104147	51104330	0.0113628074956093	-	.	gene_id "ENSMUSG00000128325.1"; transcript_id "ENSMUSG00000128325.1_tx_13"; exon_id "chr6_51104147_51104330_-"; exonnum "4"; txlen "774";
chr6	sragcm37_mid	exon	51104147	51104330	0.113253589966996	-	.	gene_id "ENSMUSG00000128325.1"; transcript_id "ENSMUSG00000128325.1_tx_3"; exon_id "chr6_51104147_51104330_-"; exonnum "3"; txlen "731";
chr6	sragcm37_mid	exon	51104147	51104330	0.108300123150667	-	.	gene_id "ENSMUSG00000128325.1"; transcript_id "ENSMUSG00000128325.1_tx_4"; exon_id "chr6_51104147_51104330_-"; exonnum "3"; txlen "875";
chr6	HAVANA	exon	51104448	51104916	0	-	.	gene_id "ENSMUSG00000128325.1"; transcript_id "ENSMUST00000286816.1"; gene_type "lncRNA"; gene_name "ENSMUSG00000128325"; transcript_type "lncRNA"; transcript_name "ENSMUST00000286816"; exon_number 2; exon_id "ENSMUSE00001568501.1"; level 2; tag "basic"; tag "TAGENE";
chr6	HAVANA	exon	51104448	51104916	0	-	.	gene_id "ENSMUSG00000128325.1"; transcript_id "ENSMUST00000286815.1"; gene_type "lncRNA"; gene_name "ENSMUSG00000128325"; transcript_type "lncRNA"; transcript_name "ENSMUST00000286815"; exon_number 2; exon_id "ENSMUSE00001568501.1"; level 2; tag "TAGENE";
chr6	HAVANA	transcript	51104448	51128300	0	-	.	gene_id "ENSMUSG00000128325.1"; transcript_id "ENSMUST00000286816.1"; gene_type "lncRNA"; gene_name "ENSMUSG00000128325"; transcript_type "lncRNA"; transcript_name "ENSMUST00000286816"; level 2; tag "basic"; tag "TAGENE";
chr6	HAVANA	transcript	51104448	51143354	0	-	.	gene_id "ENSMUSG00000128325.1"; transcript_id "ENSMUST00000286815.1"; gene_type "lncRNA"; gene_name "ENSMUSG00000128325"; transcript_type "lncRNA"; transcript_name "ENSMUST00000286815"; level 2; tag "TAGENE";
chr6	HAVANA	exon	51104692	51104916	0	-	.	gene_id "ENSMUSG00000128325.1"; transcript_id "ENSMUST00000286813.1"; gene_type "lncRNA"; gene_name "ENSMUSG00000128325"; transcript_type "lncRNA"; transcript_name "ENSMUST00000286813"; exon_number 2; exon_id "ENSMUSE00001568508.1"; level 2; tag "Ensembl_canonical"; tag "GENCODE_Primary"; tag "TAGENE";
chr6	HAVANA	exon	51104692	51104916	0	-	.	gene_id "ENSMUSG00000128325.1"; transcript_id "ENSMUST00000286814.1"; gene_type "lncRNA"; gene_name "ENSMUSG00000128325"; transcript_type "lncRNA"; transcript_name "ENSMUST00000286814"; exon_number 2; exon_id "ENSMUSE00001568508.1"; level 2; tag "basic"; tag "TAGENE";
chr6	HAVANA	exon	51104692	51104916	0	-	.	gene_id "ENSMUSG00000128325.1"; transcript_id "ENSMUST00000286818.1"; gene_type "lncRNA"; gene_name "ENSMUSG00000128325"; transcript_type "lncRNA"; transcript_name "ENSMUST00000286818"; exon_number 3; exon_id "ENSMUSE00001568508.1"; level 2; tag "basic"; tag "TAGENE";
chr6	HAVANA	exon	51104692	51104916	0	-	.	gene_id "ENSMUSG00000128325.1"; transcript_id "ENSMUST00000286817.1"; gene_type "lncRNA"; gene_name "ENSMUSG00000128325"; transcript_type "lncRNA"; transcript_name "ENSMUST00000286817"; exon_number 3; exon_id "ENSMUSE00001568508.1"; level 2; tag "TAGENE";
chr6	HAVANA	exon	51104692	51104916	0	-	.	gene_id "ENSMUSG00000128325.1"; transcript_id "ENSMUST00000286819.1"; gene_type "lncRNA"; gene_name "ENSMUSG00000128325"; transcript_type "lncRNA"; transcript_name "ENSMUST00000286819"; exon_number 2; exon_id "ENSMUSE00001568508.1"; level 2; tag "TAGENE";
chr6	ENSEMBL_gcm37	exon	51104692	51104916	0.0270781272392258	-	.	gene_id "ENSMUSG00000128325.1"; transcript_id "ENSMUSG00000128325.1_tx_11"; exon_id "chr6_51104692_51104916_-"; exonnum "2"; txlen "765";
chr6	ENSEMBL_gcm37	exon	51104692	51104916	0.0180469576001788	-	.	gene_id "ENSMUSG00000128325.1"; transcript_id "ENSMUSG00000128325.1_tx_12"; exon_id "chr6_51104692_51104916_-"; exonnum "2"; txlen "965";
chr6	ENSEMBL_gcm37	exon	51104692	51104916	0.0113628074956093	-	.	gene_id "ENSMUSG00000128325.1"; transcript_id "ENSMUSG00000128325.1_tx_13"; exon_id "chr6_51104692_51104916_-"; exonnum "3"; txlen "774";
chr6	ENSEMBL_gcm37	exon	51104692	51104916	0.113253589966996	-	.	gene_id "ENSMUSG00000128325.1"; transcript_id "ENSMUSG00000128325.1_tx_3"; exon_id "chr6_51104692_51104916_-"; exonnum "2"; txlen "731";
chr6	ENSEMBL_gcm37	exon	51104692	51104916	0.108300123150667	-	.	gene_id "ENSMUSG00000128325.1"; transcript_id "ENSMUSG00000128325.1_tx_4"; exon_id "chr6_51104692_51104916_-"; exonnum "2"; txlen "875";
chr6	ENSEMBL_gcm37	exon	51104692	51104916	0.0676428497601089	-	.	gene_id "ENSMUSG00000128325.1"; transcript_id "ENSMUSG00000128325.1_tx_5"; exon_id "chr6_51104692_51104916_-"; exonnum "2"; txlen "781";
chr6	sragcm37_ss	exon	51106277	51106685	0.0180469576001788	-	.	gene_id "ENSMUSG00000128325.1"; transcript_id "ENSMUSG00000128325.1_tx_12"; exon_id "chr6_51106277_51106685_-"; exonnum "1"; txlen "965";
chr6	sragcm37_ss	exon	51106277	51106685	0.0676428497601089	-	.	gene_id "ENSMUSG00000128325.1"; transcript_id "ENSMUSG00000128325.1_tx_5"; exon_id "chr6_51106277_51106685_-"; exonnum "1"; txlen "781";
chr6	HAVANA	exon	51118214	51118316	0	-	.	gene_id "ENSMUSG00000128325.1"; transcript_id "ENSMUST00000286818.1"; gene_type "lncRNA"; gene_name "ENSMUSG00000128325"; transcript_type "lncRNA"; transcript_name "ENSMUST00000286818"; exon_number 2; exon_id "ENSMUSE00001568503.1"; level 2; tag "basic"; tag "TAGENE";
chr6	HAVANA	exon	51118214	51118316	0	-	.	gene_id "ENSMUSG00000128325.1"; transcript_id "ENSMUST00000286817.1"; gene_type "lncRNA"; gene_name "ENSMUSG00000128325"; transcript_type "lncRNA"; transcript_name "ENSMUST00000286817"; exon_number 2; exon_id "ENSMUSE00001568503.1"; level 2; tag "TAGENE";
chr6	ENSEMBL_gcm37	exon	51118214	51118316	0.0113628074956093	-	.	gene_id "ENSMUSG00000128325.1"; transcript_id "ENSMUSG00000128325.1_tx_13"; exon_id "chr6_51118214_51118316_-"; exonnum "2"; txlen "774";
chr6	HAVANA	exon	51118742	51118856	0	-	.	gene_id "ENSMUSG00000128325.1"; transcript_id "ENSMUST00000286818.1"; gene_type "lncRNA"; gene_name "ENSMUSG00000128325"; transcript_type "lncRNA"; transcript_name "ENSMUST00000286818"; exon_number 1; exon_id "ENSMUSE00001568497.1"; level 2; tag "basic"; tag "TAGENE";
chr6	HAVANA	exon	51118742	51118856	0	-	.	gene_id "ENSMUSG00000128325.1"; transcript_id "ENSMUST00000286819.1"; gene_type "lncRNA"; gene_name "ENSMUSG00000128325"; transcript_type "lncRNA"; transcript_name "ENSMUST00000286819"; exon_number 1; exon_id "ENSMUSE00001568497.1"; level 2; tag "TAGENE";
chr6	ENSEMBL_gcm37	exon	51118742	51118856	0.0113628074956093	-	.	gene_id "ENSMUSG00000128325.1"; transcript_id "ENSMUSG00000128325.1_tx_13"; exon_id "chr6_51118742_51118856_-"; exonnum "1"; txlen "774";
chr6	HAVANA	exon	51118742	51118870	0	-	.	gene_id "ENSMUSG00000128325.1"; transcript_id "ENSMUST00000286817.1"; gene_type "lncRNA"; gene_name "ENSMUSG00000128325"; transcript_type "lncRNA"; transcript_name "ENSMUST00000286817"; exon_number 1; exon_id "ENSMUSE00001568498.1"; level 2; tag "TAGENE";
chr6	HAVANA	exon	51127982	51128300	0	-	.	gene_id "ENSMUSG00000128325.1"; transcript_id "ENSMUST00000286816.1"; gene_type "lncRNA"; gene_name "ENSMUSG00000128325"; transcript_type "lncRNA"; transcript_name "ENSMUST00000286816"; exon_number 1; exon_id "ENSMUSE00001568500.1"; level 2; tag "basic"; tag "TAGENE";
chr6	ENSEMBL_gcm37	exon	51127982	51128300	0.108300123150667	-	.	gene_id "ENSMUSG00000128325.1"; transcript_id "ENSMUSG00000128325.1_tx_4"; exon_id "chr6_51127982_51128300_-"; exonnum "1"; txlen "875";
chr6	HAVANA	exon	51128777	51128985	0	-	.	gene_id "ENSMUSG00000128325.1"; transcript_id "ENSMUST00000286814.1"; gene_type "lncRNA"; gene_name "ENSMUSG00000128325"; transcript_type "lncRNA"; transcript_name "ENSMUST00000286814"; exon_number 1; exon_id "ENSMUSE00001568509.1"; level 2; tag "basic"; tag "TAGENE";
chr6	ENSEMBL_gcm37	exon	51128777	51128985	0.0270781272392258	-	.	gene_id "ENSMUSG00000128325.1"; transcript_id "ENSMUSG00000128325.1_tx_11"; exon_id "chr6_51128777_51128985_-"; exonnum "1"; txlen "765";
chr6	HAVANA	exon	51143180	51143354	0	-	.	gene_id "ENSMUSG00000128325.1"; transcript_id "ENSMUST00000286815.1"; gene_type "lncRNA"; gene_name "ENSMUSG00000128325"; transcript_type "lncRNA"; transcript_name "ENSMUST00000286815"; exon_number 1; exon_id "ENSMUSE00001568510.1"; level 2; tag "TAGENE";
chr6	ENSEMBL_gcm37	exon	51143180	51143354	0.113253589966996	-	.	gene_id "ENSMUSG00000128325.1"; transcript_id "ENSMUSG00000128325.1_tx_3"; exon_id "chr6_51143180_51143354_-"; exonnum "1"; txlen "731";
chr6	HAVANA	exon	51143180	51143378	0	-	.	gene_id "ENSMUSG00000128325.1"; transcript_id "ENSMUST00000286813.1"; gene_type "lncRNA"; gene_name "ENSMUSG00000128325"; transcript_type "lncRNA"; transcript_name "ENSMUST00000286813"; exon_number 1; exon_id "ENSMUSE00001568502.1"; level 2; tag "Ensembl_canonical"; tag "GENCODE_Primary"; tag "TAGENE";
chr6	HAVANA	exon	51164130	51164568	0	-	.	gene_id "ENSMUSG00000143318.1"; transcript_id "ENSMUST00000375962.1"; gene_type "lncRNA"; gene_name "ENSMUSG00000143318"; transcript_type "lncRNA"; transcript_name "ENSMUST00000375962"; exon_number 2; exon_id "ENSMUSE00001739612.1"; level 2; tag "basic"; tag "Ensembl_canonical"; tag "GENCODE_Primary"; tag "TAGENE";
chr6	HAVANA	transcript	51164130	51170246	0	-	.	gene_id "ENSMUSG00000143318.1"; transcript_id "ENSMUST00000375962.1"; gene_type "lncRNA"; gene_name "ENSMUSG00000143318"; transcript_type "lncRNA"; transcript_name "ENSMUST00000375962"; level 2; tag "basic"; tag "Ensembl_canonical"; tag "GENCODE_Primary"; tag "TAGENE";
chr6	HAVANA	gene	51164130	51170254	0	-	.	gene_id "ENSMUSG00000143318.1"; gene_type "lncRNA"; gene_name "ENSMUSG00000143318"; level 2;
chr6	HAVANA	exon	51164163	51164568	0	-	.	gene_id "ENSMUSG00000143318.1"; transcript_id "ENSMUST00000375963.1"; gene_type "lncRNA"; gene_name "ENSMUSG00000143318"; transcript_type "lncRNA"; transcript_name "ENSMUST00000375963"; exon_number 2; exon_id "ENSMUSE00001739611.1"; level 2; tag "TAGENE";
chr6	HAVANA	transcript	51164163	51170254	0	-	.	gene_id "ENSMUSG00000143318.1"; transcript_id "ENSMUST00000375963.1"; gene_type "lncRNA"; gene_name "ENSMUSG00000143318"; transcript_type "lncRNA"; transcript_name "ENSMUST00000375963"; level 2; tag "TAGENE";
chr6	HAVANA	exon	51170129	51170246	0	-	.	gene_id "ENSMUSG00000143318.1"; transcript_id "ENSMUST00000375962.1"; gene_type "lncRNA"; gene_name "ENSMUSG00000143318"; transcript_type "lncRNA"; transcript_name "ENSMUST00000375962"; exon_number 1; exon_id "ENSMUSE00001739609.1"; level 2; tag "basic"; tag "Ensembl_canonical"; tag "GENCODE_Primary"; tag "TAGENE";
chr6	HAVANA	exon	51170174	51170254	0	-	.	gene_id "ENSMUSG00000143318.1"; transcript_id "ENSMUST00000375963.1"; gene_type "lncRNA"; gene_name "ENSMUSG00000143318"; transcript_type "lncRNA"; transcript_name "ENSMUST00000375963"; exon_number 1; exon_id "ENSMUSE00001739610.1"; level 2; tag "TAGENE";
chr6	HAVANA	exon	51177782	51178135	0	-	.	gene_id "ENSMUSG00000126744.1"; transcript_id "ENSMUST00000277941.1"; gene_type "lncRNA"; gene_name "ENSMUSG00000126744"; transcript_type "lncRNA"; transcript_name "ENSMUST00000277941"; exon_number 5; exon_id "ENSMUSE00001550818.1"; level 2; tag "TAGENE";
chr6	HAVANA	transcript	51177782	51185274	0	-	.	gene_id "ENSMUSG00000126744.1"; transcript_id "ENSMUST00000277941.1"; gene_type "lncRNA"; gene_name "ENSMUSG00000126744"; transcript_type "lncRNA"; transcript_name "ENSMUST00000277941"; level 2; tag "TAGENE";
chr6	HAVANA	gene	51177782	51185432	0	-	.	gene_id "ENSMUSG00000126744.1"; gene_type "lncRNA"; gene_name "ENSMUSG00000126744"; level 2;
chr6	HAVANA	exon	51177892	51178135	0	-	.	gene_id "ENSMUSG00000126744.1"; transcript_id "ENSMUST00000277942.1"; gene_type "lncRNA"; gene_name "ENSMUSG00000126744"; transcript_type "lncRNA"; transcript_name "ENSMUST00000277942"; exon_number 4; exon_id "ENSMUSE00001550819.1"; level 2; tag "TAGENE";
chr6	HAVANA	exon	51177892	51178135	0	-	.	gene_id "ENSMUSG00000126744.1"; transcript_id "ENSMUST00000277940.1"; gene_type "lncRNA"; gene_name "ENSMUSG00000126744"; transcript_type "lncRNA"; transcript_name "ENSMUST00000277940"; exon_number 5; exon_id "ENSMUSE00001550819.1"; level 2; tag "basic"; tag "Ensembl_canonical"; tag "GENCODE_Primary"; tag "TAGENE";
chr6	HAVANA	transcript	51177892	51185326	0	-	.	gene_id "ENSMUSG00000126744.1"; transcript_id "ENSMUST00000277942.1"; gene_type "lncRNA"; gene_name "ENSMUSG00000126744"; transcript_type "lncRNA"; transcript_name "ENSMUST00000277942"; level 2; tag "TAGENE";
chr6	HAVANA	transcript	51177892	51185432	0	-	.	gene_id "ENSMUSG00000126744.1"; transcript_id "ENSMUST00000277940.1"; gene_type "lncRNA"; gene_name "ENSMUSG00000126744"; transcript_type "lncRNA"; transcript_name "ENSMUST00000277940"; level 2; tag "basic"; tag "Ensembl_canonical"; tag "GENCODE_Primary"; tag "TAGENE";
chr6	HAVANA	exon	51177893	51178135	0	-	.	gene_id "ENSMUSG00000126744.1"; transcript_id "ENSMUST00000277945.1"; gene_type "lncRNA"; gene_name "ENSMUSG00000126744"; transcript_type "lncRNA"; transcript_name "ENSMUST00000277945"; exon_number 4; exon_id "ENSMUSE00001550823.1"; level 2; tag "TAGENE";
chr6	HAVANA	exon	51177893	51178135	0	-	.	gene_id "ENSMUSG00000126744.1"; transcript_id "ENSMUST00000277944.1"; gene_type "lncRNA"; gene_name "ENSMUSG00000126744"; transcript_type "lncRNA"; transcript_name "ENSMUST00000277944"; exon_number 4; exon_id "ENSMUSE00001550823.1"; level 2; tag "TAGENE";
chr6	ENSEMBL_gcm37	exon	51177893	51178135	0.0769305659975613	-	.	gene_id "ENSMUSG00000126744.1"; transcript_id "ENSMUSG00000126744.1_tx_1"; exon_id "chr6_51177893_51178135_-"; exonnum "6"; txlen "1055";
chr6	ENSEMBL_gcm37	exon	51177893	51178135	0.0742877737641165	-	.	gene_id "ENSMUSG00000126744.1"; transcript_id "ENSMUSG00000126744.1_tx_2"; exon_id "chr6_51177893_51178135_-"; exonnum "6"; txlen "976";
chr6	ENSEMBL_gcm37	exon	51177893	51178135	0.0332737251184698	-	.	gene_id "ENSMUSG00000126744.1"; transcript_id "ENSMUSG00000126744.1_tx_3"; exon_id "chr6_51177893_51178135_-"; exonnum "5"; txlen "877";
chr6	HAVANA	transcript	51177893	51184266	0	-	.	gene_id "ENSMUSG00000126744.1"; transcript_id "ENSMUST00000277945.1"; gene_type "lncRNA"; gene_name "ENSMUSG00000126744"; transcript_type "lncRNA"; transcript_name "ENSMUST00000277945"; level 2; tag "TAGENE";
chr6	HAVANA	transcript	51177893	51185274	0	-	.	gene_id "ENSMUSG00000126744.1"; transcript_id "ENSMUST00000277944.1"; gene_type "lncRNA"; gene_name "ENSMUSG00000126744"; transcript_type "lncRNA"; transcript_name "ENSMUST00000277944"; level 2; tag "TAGENE";
chr6	HAVANA	exon	51177894	51178135	0	-	.	gene_id "ENSMUSG00000126744.1"; transcript_id "ENSMUST00000277943.1"; gene_type "lncRNA"; gene_name "ENSMUSG00000126744"; transcript_type "lncRNA"; transcript_name "ENSMUST00000277943"; exon_number 5; exon_id "ENSMUSE00001550820.1"; level 2; tag "TAGENE";
chr6	HAVANA	transcript	51177894	51185300	0	-	.	gene_id "ENSMUSG00000126744.1"; transcript_id "ENSMUST00000277943.1"; gene_type "lncRNA"; gene_name "ENSMUSG00000126744"; transcript_type "lncRNA"; transcript_name "ENSMUST00000277943"; level 2; tag "TAGENE";
chr6	HAVANA	exon	51177897	51178135	0	-	.	gene_id "ENSMUSG00000126744.1"; transcript_id "ENSMUST00000277947.1"; gene_type "lncRNA"; gene_name "ENSMUSG00000126744"; transcript_type "lncRNA"; transcript_name "ENSMUST00000277947"; exon_number 2; exon_id "ENSMUSE00001550808.1"; level 2; tag "TAGENE";
chr6	HAVANA	transcript	51177897	51181716	0	-	.	gene_id "ENSMUSG00000126744.1"; transcript_id "ENSMUST00000277947.1"; gene_type "lncRNA"; gene_name "ENSMUSG00000126744"; transcript_type "lncRNA"; transcript_name "ENSMUST00000277947"; level 2; tag "TAGENE";
chr6	HAVANA	exon	51180799	51181738	0	-	.	gene_id "ENSMUSG00000126744.1"; transcript_id "ENSMUST00000277946.1"; gene_type "lncRNA"; gene_name "ENSMUSG00000126744"; transcript_type "lncRNA"; transcript_name "ENSMUST00000277946"; exon_number 3; exon_id "ENSMUSE00001550813.1"; level 2; tag "basic"; tag "TAGENE";
chr6	HAVANA	transcript	51180799	51185269	0	-	.	gene_id "ENSMUSG00000126744.1"; transcript_id "ENSMUST00000277946.1"; gene_type "lncRNA"; gene_name "ENSMUSG00000126744"; transcript_type "lncRNA"; transcript_name "ENSMUST00000277946"; level 2; tag "basic"; tag "TAGENE";
chr6	HAVANA	exon	51180801	51181738	0	-	.	gene_id "ENSMUSG00000126744.1"; transcript_id "ENSMUST00000277948.1"; gene_type "lncRNA"; gene_name "ENSMUSG00000126744"; transcript_type "lncRNA"; transcript_name "ENSMUST00000277948"; exon_number 3; exon_id "ENSMUSE00001550827.1"; level 2; tag "TAGENE";
chr6	HAVANA	transcript	51180801	51184264	0	-	.	gene_id "ENSMUSG00000126744.1"; transcript_id "ENSMUST00000277948.1"; gene_type "lncRNA"; gene_name "ENSMUSG00000126744"; transcript_type "lncRNA"; transcript_name "ENSMUST00000277948"; level 2; tag "TAGENE";
chr6	HAVANA	exon	51181617	51181738	0	-	.	gene_id "ENSMUSG00000126744.1"; transcript_id "ENSMUST00000277941.1"; gene_type "lncRNA"; gene_name "ENSMUSG00000126744"; transcript_type "lncRNA"; transcript_name "ENSMUST00000277941"; exon_number 4; exon_id "ENSMUSE00001550812.1"; level 2; tag "TAGENE";
chr6	HAVANA	exon	51181617	51181738	0	-	.	gene_id "ENSMUSG00000126744.1"; transcript_id "ENSMUST00000277942.1"; gene_type "lncRNA"; gene_name "ENSMUSG00000126744"; transcript_type "lncRNA"; transcript_name "ENSMUST00000277942"; exon_number 3; exon_id "ENSMUSE00001550812.1"; level 2; tag "TAGENE";
chr6	HAVANA	exon	51181617	51181738	0	-	.	gene_id "ENSMUSG00000126744.1"; transcript_id "ENSMUST00000277940.1"; gene_type "lncRNA"; gene_name "ENSMUSG00000126744"; transcript_type "lncRNA"; transcript_name "ENSMUST00000277940"; exon_number 4; exon_id "ENSMUSE00001550812.1"; level 2; tag "basic"; tag "Ensembl_canonical"; tag "GENCODE_Primary"; tag "TAGENE";
chr6	HAVANA	exon	51181617	51181738	0	-	.	gene_id "ENSMUSG00000126744.1"; transcript_id "ENSMUST00000277945.1"; gene_type "lncRNA"; gene_name "ENSMUSG00000126744"; transcript_type "lncRNA"; transcript_name "ENSMUST00000277945"; exon_number 3; exon_id "ENSMUSE00001550812.1"; level 2; tag "TAGENE";
chr6	HAVANA	exon	51181617	51181738	0	-	.	gene_id "ENSMUSG00000126744.1"; transcript_id "ENSMUST00000277944.1"; gene_type "lncRNA"; gene_name "ENSMUSG00000126744"; transcript_type "lncRNA"; transcript_name "ENSMUST00000277944"; exon_number 3; exon_id "ENSMUSE00001550812.1"; level 2; tag "TAGENE";
chr6	HAVANA	exon	51181617	51181738	0	-	.	gene_id "ENSMUSG00000126744.1"; transcript_id "ENSMUST00000277943.1"; gene_type "lncRNA"; gene_name "ENSMUSG00000126744"; transcript_type "lncRNA"; transcript_name "ENSMUST00000277943"; exon_number 4; exon_id "ENSMUSE00001550812.1"; level 2; tag "TAGENE";
chr6	ENSEMBL_gcm37	exon	51181617	51181738	0.0769305659975613	-	.	gene_id "ENSMUSG00000126744.1"; transcript_id "ENSMUSG00000126744.1_tx_1"; exon_id "chr6_51181617_51181738_-"; exonnum "5"; txlen "1055";
chr6	ENSEMBL_gcm37	exon	51181617	51181738	0.0742877737641165	-	.	gene_id "ENSMUSG00000126744.1"; transcript_id "ENSMUSG00000126744.1_tx_2"; exon_id "chr6_51181617_51181738_-"; exonnum "5"; txlen "976";
chr6	ENSEMBL_gcm37	exon	51181617	51181738	0.0332737251184698	-	.	gene_id "ENSMUSG00000126744.1"; transcript_id "ENSMUSG00000126744.1_tx_3"; exon_id "chr6_51181617_51181738_-"; exonnum "4"; txlen "877";
chr6	HAVANA	exon	51181649	51181716	0	-	.	gene_id "ENSMUSG00000126744.1"; transcript_id "ENSMUST00000277947.1"; gene_type "lncRNA"; gene_name "ENSMUSG00000126744"; transcript_type "lncRNA"; transcript_name "ENSMUST00000277947"; exon_number 1; exon_id "ENSMUSE00001550816.1"; level 2; tag "TAGENE";
chr6	HAVANA	exon	51182473	51182700	0	-	.	gene_id "ENSMUSG00000126744.1"; transcript_id "ENSMUST00000277941.1"; gene_type "lncRNA"; gene_name "ENSMUSG00000126744"; transcript_type "lncRNA"; transcript_name "ENSMUST00000277941"; exon_number 3; exon_id "ENSMUSE00001550826.1"; level 2; tag "TAGENE";
chr6	HAVANA	exon	51182473	51182700	0	-	.	gene_id "ENSMUSG00000126744.1"; transcript_id "ENSMUST00000277940.1"; gene_type "lncRNA"; gene_name "ENSMUSG00000126744"; transcript_type "lncRNA"; transcript_name "ENSMUST00000277940"; exon_number 3; exon_id "ENSMUSE00001550826.1"; level 2; tag "basic"; tag "Ensembl_canonical"; tag "GENCODE_Primary"; tag "TAGENE";
chr6	HAVANA	exon	51182473	51182700	0	-	.	gene_id "ENSMUSG00000126744.1"; transcript_id "ENSMUST00000277945.1"; gene_type "lncRNA"; gene_name "ENSMUSG00000126744"; transcript_type "lncRNA"; transcript_name "ENSMUST00000277945"; exon_number 2; exon_id "ENSMUSE00001550826.1"; level 2; tag "TAGENE";
chr6	HAVANA	exon	51182473	51182700	0	-	.	gene_id "ENSMUSG00000126744.1"; transcript_id "ENSMUST00000277948.1"; gene_type "lncRNA"; gene_name "ENSMUSG00000126744"; transcript_type "lncRNA"; transcript_name "ENSMUST00000277948"; exon_number 2; exon_id "ENSMUSE00001550826.1"; level 2; tag "TAGENE";
chr6	ENSEMBL_gcm37	exon	51182473	51182700	0.0742877737641165	-	.	gene_id "ENSMUSG00000126744.1"; transcript_id "ENSMUSG00000126744.1_tx_2"; exon_id "chr6_51182473_51182700_-"; exonnum "4"; txlen "976";
chr6	HAVANA	exon	51182473	51182779	0	-	.	gene_id "ENSMUSG00000126744.1"; transcript_id "ENSMUST00000277943.1"; gene_type "lncRNA"; gene_name "ENSMUSG00000126744"; transcript_type "lncRNA"; transcript_name "ENSMUST00000277943"; exon_number 3; exon_id "ENSMUSE00001550821.1"; level 2; tag "TAGENE";
chr6	HAVANA	exon	51182473	51182779	0	-	.	gene_id "ENSMUSG00000126744.1"; transcript_id "ENSMUST00000277946.1"; gene_type "lncRNA"; gene_name "ENSMUSG00000126744"; transcript_type "lncRNA"; transcript_name "ENSMUST00000277946"; exon_number 2; exon_id "ENSMUSE00001550821.1"; level 2; tag "basic"; tag "TAGENE";
chr6	ENSEMBL_gcm37	exon	51182473	51182779	0.0769305659975613	-	.	gene_id "ENSMUSG00000126744.1"; transcript_id "ENSMUSG00000126744.1_tx_1"; exon_id "chr6_51182473_51182779_-"; exonnum "4"; txlen "1055";
chr6	ENSEMBL_gcm37	exon	51182473	51182779	0.0332737251184698	-	.	gene_id "ENSMUSG00000126744.1"; transcript_id "ENSMUSG00000126744.1_tx_3"; exon_id "chr6_51182473_51182779_-"; exonnum "3"; txlen "877";
chr6	HAVANA	exon	51184157	51184264	0	-	.	gene_id "ENSMUSG00000126744.1"; transcript_id "ENSMUST00000277948.1"; gene_type "lncRNA"; gene_name "ENSMUSG00000126744"; transcript_type "lncRNA"; transcript_name "ENSMUST00000277948"; exon_number 1; exon_id "ENSMUSE00001550824.1"; level 2; tag "TAGENE";
chr6	HAVANA	exon	51184157	51184266	0	-	.	gene_id "ENSMUSG00000126744.1"; transcript_id "ENSMUST00000277945.1"; gene_type "lncRNA"; gene_name "ENSMUSG00000126744"; transcript_type "lncRNA"; transcript_name "ENSMUST00000277945"; exon_number 1; exon_id "ENSMUSE00001550810.1"; level 2; tag "TAGENE";
chr6	HAVANA	exon	51184157	51184334	0	-	.	gene_id "ENSMUSG00000126744.1"; transcript_id "ENSMUST00000277942.1"; gene_type "lncRNA"; gene_name "ENSMUSG00000126744"; transcript_type "lncRNA"; transcript_name "ENSMUST00000277942"; exon_number 2; exon_id "ENSMUSE00001550817.1"; level 2; tag "TAGENE";
chr6	HAVANA	exon	51184157	51184334	0	-	.	gene_id "ENSMUSG00000126744.1"; transcript_id "ENSMUST00000277940.1"; gene_type "lncRNA"; gene_name "ENSMUSG00000126744"; transcript_type "lncRNA"; transcript_name "ENSMUST00000277940"; exon_number 2; exon_id "ENSMUSE00001550817.1"; level 2; tag "basic"; tag "Ensembl_canonical"; tag "GENCODE_Primary"; tag "TAGENE";
chr6	HAVANA	exon	51184157	51184334	0	-	.	gene_id "ENSMUSG00000126744.1"; transcript_id "ENSMUST00000277943.1"; gene_type "lncRNA"; gene_name "ENSMUSG00000126744"; transcript_type "lncRNA"; transcript_name "ENSMUST00000277943"; exon_number 2; exon_id "ENSMUSE00001550817.1"; level 2; tag "TAGENE";
chr6	ENSEMBL_gcm37	exon	51184157	51184334	0.0769305659975613	-	.	gene_id "ENSMUSG00000126744.1"; transcript_id "ENSMUSG00000126744.1_tx_1"; exon_id "chr6_51184157_51184334_-"; exonnum "3"; txlen "1055";
chr6	ENSEMBL_gcm37	exon	51184157	51184334	0.0742877737641165	-	.	gene_id "ENSMUSG00000126744.1"; transcript_id "ENSMUSG00000126744.1_tx_2"; exon_id "chr6_51184157_51184334_-"; exonnum "3"; txlen "976";
chr6	HAVANA	exon	51184219	51184334	0	-	.	gene_id "ENSMUSG00000126744.1"; transcript_id "ENSMUST00000277941.1"; gene_type "lncRNA"; gene_name "ENSMUSG00000126744"; transcript_type "lncRNA"; transcript_name "ENSMUST00000277941"; exon_number 2; exon_id "ENSMUSE00001550809.1"; level 2; tag "TAGENE";
chr6	HAVANA	exon	51184219	51184334	0	-	.	gene_id "ENSMUSG00000126744.1"; transcript_id "ENSMUST00000277944.1"; gene_type "lncRNA"; gene_name "ENSMUSG00000126744"; transcript_type "lncRNA"; transcript_name "ENSMUST00000277944"; exon_number 2; exon_id "ENSMUSE00001550809.1"; level 2; tag "TAGENE";
chr6	HAVANA	exon	51185212	51185269	0	-	.	gene_id "ENSMUSG00000126744.1"; transcript_id "ENSMUST00000277946.1"; gene_type "lncRNA"; gene_name "ENSMUSG00000126744"; transcript_type "lncRNA"; transcript_name "ENSMUST00000277946"; exon_number 1; exon_id "ENSMUSE00001550814.1"; level 2; tag "basic"; tag "TAGENE";
chr6	HAVANA	exon	51185212	51185274	0	-	.	gene_id "ENSMUSG00000126744.1"; transcript_id "ENSMUST00000277941.1"; gene_type "lncRNA"; gene_name "ENSMUSG00000126744"; transcript_type "lncRNA"; transcript_name "ENSMUST00000277941"; exon_number 1; exon_id "ENSMUSE00001550825.1"; level 2; tag "TAGENE";
chr6	HAVANA	exon	51185212	51185274	0	-	.	gene_id "ENSMUSG00000126744.1"; transcript_id "ENSMUST00000277944.1"; gene_type "lncRNA"; gene_name "ENSMUSG00000126744"; transcript_type "lncRNA"; transcript_name "ENSMUST00000277944"; exon_number 1; exon_id "ENSMUSE00001550825.1"; level 2; tag "TAGENE";
chr6	HAVANA	exon	51185212	51185300	0	-	.	gene_id "ENSMUSG00000126744.1"; transcript_id "ENSMUST00000277943.1"; gene_type "lncRNA"; gene_name "ENSMUSG00000126744"; transcript_type "lncRNA"; transcript_name "ENSMUST00000277943"; exon_number 1; exon_id "ENSMUSE00001550811.1"; level 2; tag "TAGENE";
chr6	HAVANA	exon	51185212	51185326	0	-	.	gene_id "ENSMUSG00000126744.1"; transcript_id "ENSMUST00000277942.1"; gene_type "lncRNA"; gene_name "ENSMUSG00000126744"; transcript_type "lncRNA"; transcript_name "ENSMUST00000277942"; exon_number 1; exon_id "ENSMUSE00001550815.1"; level 2; tag "TAGENE";
chr6	sragcm37_mid	exon	51185212	51185355	0.0769305659975613	-	.	gene_id "ENSMUSG00000126744.1"; transcript_id "ENSMUSG00000126744.1_tx_1"; exon_id "chr6_51185212_51185355_-"; exonnum "2"; txlen "1055";
chr6	sragcm37_mid	exon	51185212	51185355	0.0742877737641165	-	.	gene_id "ENSMUSG00000126744.1"; transcript_id "ENSMUSG00000126744.1_tx_2"; exon_id "chr6_51185212_51185355_-"; exonnum "2"; txlen "976";
chr6	sragcm37_mid	exon	51185212	51185355	0.0332737251184698	-	.	gene_id "ENSMUSG00000126744.1"; transcript_id "ENSMUSG00000126744.1_tx_3"; exon_id "chr6_51185212_51185355_-"; exonnum "2"; txlen "877";
chr6	HAVANA	exon	51185212	51185432	0	-	.	gene_id "ENSMUSG00000126744.1"; transcript_id "ENSMUST00000277940.1"; gene_type "lncRNA"; gene_name "ENSMUSG00000126744"; transcript_type "lncRNA"; transcript_name "ENSMUST00000277940"; exon_number 1; exon_id "ENSMUSE00001550822.1"; level 2; tag "basic"; tag "Ensembl_canonical"; tag "GENCODE_Primary"; tag "TAGENE";
chr6	sragcm37_ss	exon	51185817	51185877	0.0769305659975613	-	.	gene_id "ENSMUSG00000126744.1"; transcript_id "ENSMUSG00000126744.1_tx_1"; exon_id "chr6_51185817_51185877_-"; exonnum "1"; txlen "1055";
chr6	sragcm37_ss	exon	51185817	51185877	0.0742877737641165	-	.	gene_id "ENSMUSG00000126744.1"; transcript_id "ENSMUSG00000126744.1_tx_2"; exon_id "chr6_51185817_51185877_-"; exonnum "1"; txlen "976";
chr6	sragcm37_ss	exon	51185817	51185877	0.0332737251184698	-	.	gene_id "ENSMUSG00000126744.1"; transcript_id "ENSMUSG00000126744.1_tx_3"; exon_id "chr6_51185817_51185877_-"; exonnum "1"; txlen "877";
chr6	HAVANA	exon	51199736	51200322	0	-	.	gene_id "ENSMUSG00000128062.1"; transcript_id "ENSMUST00000285534.1"; gene_type "lncRNA"; gene_name "ENSMUSG00000128062"; transcript_type "lncRNA"; transcript_name "ENSMUST00000285534"; exon_number 2; exon_id "ENSMUSE00001565891.1"; level 2; tag "basic"; tag "TAGENE";
chr6	HAVANA	exon	51199736	51200322	0	-	.	gene_id "ENSMUSG00000128062.1"; transcript_id "ENSMUST00000285533.1"; gene_type "lncRNA"; gene_name "ENSMUSG00000128062"; transcript_type "lncRNA"; transcript_name "ENSMUST00000285533"; exon_number 2; exon_id "ENSMUSE00001565891.1"; level 2; tag "Ensembl_canonical"; tag "GENCODE_Primary"; tag "TAGENE";
chr6	HAVANA	transcript	51199736	51247679	0	-	.	gene_id "ENSMUSG00000128062.1"; transcript_id "ENSMUST00000285534.1"; gene_type "lncRNA"; gene_name "ENSMUSG00000128062"; transcript_type "lncRNA"; transcript_name "ENSMUST00000285534"; level 2; tag "basic"; tag "TAGENE";
chr6	HAVANA	gene	51199736	51249433	0	-	.	gene_id "ENSMUSG00000128062.1"; gene_type "lncRNA"; gene_name "ENSMUSG00000128062"; level 2; tag "ncRNA_host";
chr6	HAVANA	transcript	51199736	51249433	0	-	.	gene_id "ENSMUSG00000128062.1"; transcript_id "ENSMUST00000285533.1"; gene_type "lncRNA"; gene_name "ENSMUSG00000128062"; transcript_type "lncRNA"; transcript_name "ENSMUST00000285533"; level 2; tag "Ensembl_canonical"; tag "GENCODE_Primary"; tag "TAGENE";
chr6	HAVANA	exon	51199747	51200318	0	-	.	gene_id "ENSMUSG00000128062.1"; transcript_id "ENSMUST00000285536.1"; gene_type "lncRNA"; gene_name "ENSMUSG00000128062"; transcript_type "lncRNA"; transcript_name "ENSMUST00000285536"; exon_number 2; exon_id "ENSMUSE00001565900.1"; level 2; tag "basic"; tag "TAGENE";
chr6	HAVANA	exon	51199747	51200322	0	-	.	gene_id "ENSMUSG00000128062.1"; transcript_id "ENSMUST00000285535.1"; gene_type "lncRNA"; gene_name "ENSMUSG00000128062"; transcript_type "lncRNA"; transcript_name "ENSMUST00000285535"; exon_number 2; exon_id "ENSMUSE00001565896.1"; level 2; tag "basic"; tag "TAGENE";
chr6	ENSEMBL_gcm37	exon	51199747	51200322	1.15426639329829	-	.	gene_id "ENSMUSG00000128062.1"; transcript_id "ENSMUSG00000128062.1_tx_1"; exon_id "chr6_51199747_51200322_-"; exonnum "2"; txlen "656";
chr6	HAVANA	transcript	51199747	51247527	0	-	.	gene_id "ENSMUSG00000128062.1"; transcript_id "ENSMUST00000285536.1"; gene_type "lncRNA"; gene_name "ENSMUSG00000128062"; transcript_type "lncRNA"; transcript_name "ENSMUST00000285536"; level 2; tag "basic"; tag "TAGENE";
chr6	HAVANA	transcript	51199747	51247555	0	-	.	gene_id "ENSMUSG00000128062.1"; transcript_id "ENSMUST00000285535.1"; gene_type "lncRNA"; gene_name "ENSMUSG00000128062"; transcript_type "lncRNA"; transcript_name "ENSMUST00000285535"; level 2; tag "basic"; tag "TAGENE";
chr6	sragcm37_ss	exon	51204455	51204534	1.15426639329829	-	.	gene_id "ENSMUSG00000128062.1"; transcript_id "ENSMUSG00000128062.1_tx_1"; exon_id "chr6_51204455_51204534_-"; exonnum "1"; txlen "656";
chr6	HAVANA	gene	51245578	51246808	0	-	.	gene_id "ENSMUSG00000128139.1"; gene_type "lncRNA"; gene_name "ENSMUSG00000128139"; level 2;
chr6	HAVANA	transcript	51245578	51246808	0	-	.	gene_id "ENSMUSG00000128139.1"; transcript_id "ENSMUST00000285959.1"; gene_type "lncRNA"; gene_name "ENSMUSG00000128139"; transcript_type "lncRNA"; transcript_name "ENSMUST00000285959"; level 2; tag "basic"; tag "Ensembl_canonical"; tag "GENCODE_Primary"; tag "TAGENE";
chr6	HAVANA	exon	51245578	51246808	0	-	.	gene_id "ENSMUSG00000128139.1"; transcript_id "ENSMUST00000285959.1"; gene_type "lncRNA"; gene_name "ENSMUSG00000128139"; transcript_type "lncRNA"; transcript_name "ENSMUST00000285959"; exon_number 1; exon_id "ENSMUSE00001566751.1"; level 2; tag "basic"; tag "Ensembl_canonical"; tag "GENCODE_Primary"; tag "TAGENE";
chr6	ENSEMBL	gene	51246792	51246890	0	-	.	gene_id "ENSMUSG00000065505.3"; gene_type "miRNA"; gene_name "Mir148a"; level 3; mgi_id "MGI:2676833";
chr6	ENSEMBL	transcript	51246792	51246890	0	-	.	gene_id "ENSMUSG00000065505.3"; transcript_id "ENSMUST00000083571.3"; gene_type "miRNA"; gene_name "Mir148a"; transcript_type "miRNA"; transcript_name "Mir148a-201"; level 3; transcript_support_level "NA"; mgi_id "MGI:2676833"; tag "basic"; tag "Ensembl_canonical"; tag "GENCODE_Primary";
chr6	ENSEMBL	exon	51246792	51246890	0	-	.	gene_id "ENSMUSG00000065505.3"; transcript_id "ENSMUST00000083571.3"; gene_type "miRNA"; gene_name "Mir148a"; transcript_type "miRNA"; transcript_name "Mir148a-201"; exon_number 1; exon_id "ENSMUSE00000522730.2"; level 3; transcript_support_level "NA"; mgi_id "MGI:2676833"; tag "basic"; tag "Ensembl_canonical"; tag "GENCODE_Primary";
chr6	HAVANA	transcript	51246967	51247886	0	-	.	gene_id "ENSMUSG00000128062.1"; transcript_id "ENSMUST00000285537.1"; gene_type "lncRNA"; gene_name "ENSMUSG00000128062"; transcript_type "lncRNA"; transcript_name "ENSMUST00000285537"; level 2; tag "TAGENE";
chr6	HAVANA	exon	51246967	51247886	0	-	.	gene_id "ENSMUSG00000128062.1"; transcript_id "ENSMUST00000285537.1"; gene_type "lncRNA"; gene_name "ENSMUSG00000128062"; transcript_type "lncRNA"; transcript_name "ENSMUST00000285537"; exon_number 1; exon_id "ENSMUSE00001565894.1"; level 2; tag "TAGENE";
chr6	HAVANA	exon	51247260	51247527	0	-	.	gene_id "ENSMUSG00000128062.1"; transcript_id "ENSMUST00000285536.1"; gene_type "lncRNA"; gene_name "ENSMUSG00000128062"; transcript_type "lncRNA"; transcript_name "ENSMUST00000285536"; exon_number 1; exon_id "ENSMUSE00001565897.1"; level 2; tag "basic"; tag "TAGENE";
chr6	HAVANA	exon	51247260	51247679	0	-	.	gene_id "ENSMUSG00000128062.1"; transcript_id "ENSMUST00000285534.1"; gene_type "lncRNA"; gene_name "ENSMUSG00000128062"; transcript_type "lncRNA"; transcript_name "ENSMUST00000285534"; exon_number 1; exon_id "ENSMUSE00001565899.1"; level 2; tag "basic"; tag "TAGENE";
chr6	HAVANA	exon	51247421	51247555	0	-	.	gene_id "ENSMUSG00000128062.1"; transcript_id "ENSMUST00000285535.1"; gene_type "lncRNA"; gene_name "ENSMUSG00000128062"; transcript_type "lncRNA"; transcript_name "ENSMUST00000285535"; exon_number 1; exon_id "ENSMUSE00001565895.1"; level 2; tag "basic"; tag "TAGENE";
chr6	HAVANA	exon	51248590	51248848	0	-	.	gene_id "ENSMUSG00000128062.1"; transcript_id "ENSMUST00000285538.1"; gene_type "lncRNA"; gene_name "ENSMUSG00000128062"; transcript_type "lncRNA"; transcript_name "ENSMUST00000285538"; exon_number 2; exon_id "ENSMUSE00001565892.1"; level 2; tag "basic"; tag "TAGENE";
chr6	HAVANA	transcript	51248590	51249419	0	-	.	gene_id "ENSMUSG00000128062.1"; transcript_id "ENSMUST00000285538.1"; gene_type "lncRNA"; gene_name "ENSMUSG00000128062"; transcript_type "lncRNA"; transcript_name "ENSMUST00000285538"; level 2; tag "basic"; tag "TAGENE";
chr6	HAVANA	exon	51249135	51249419	0	-	.	gene_id "ENSMUSG00000128062.1"; transcript_id "ENSMUST00000285538.1"; gene_type "lncRNA"; gene_name "ENSMUSG00000128062"; transcript_type "lncRNA"; transcript_name "ENSMUST00000285538"; exon_number 1; exon_id "ENSMUSE00001565898.1"; level 2; tag "basic"; tag "TAGENE";
chr6	HAVANA	exon	51249135	51249433	0	-	.	gene_id "ENSMUSG00000128062.1"; transcript_id "ENSMUST00000285533.1"; gene_type "lncRNA"; gene_name "ENSMUSG00000128062"; transcript_type "lncRNA"; transcript_name "ENSMUST00000285533"; exon_number 1; exon_id "ENSMUSE00001565893.1"; level 2; tag "Ensembl_canonical"; tag "GENCODE_Primary"; tag "TAGENE";
chr6	HAVANA	exon	51260512	51262917	0	-	.	gene_id "ENSMUSG00000107619.3"; transcript_id "ENSMUST00000204226.3"; gene_type "lncRNA"; gene_name "Gm32479"; transcript_type "lncRNA"; transcript_name "Gm32479-201"; exon_number 2; exon_id "ENSMUSE00001673581.1"; level 2; transcript_support_level "2"; mgi_id "MGI:5591638"; tag "basic"; tag "TAGENE"; havana_gene "OTTMUSG00000057595.1"; havana_transcript "OTTMUST00000141552.1";
chr6	HAVANA	transcript	51260512	51265005	0	-	.	gene_id "ENSMUSG00000107619.3"; transcript_id "ENSMUST00000204226.3"; gene_type "lncRNA"; gene_name "Gm32479"; transcript_type "lncRNA"; transcript_name "Gm32479-201"; level 2; transcript_support_level "2"; mgi_id "MGI:5591638"; tag "basic"; tag "TAGENE"; havana_gene "OTTMUSG00000057595.1"; havana_transcript "OTTMUST00000141552.1";
chr6	HAVANA	gene	51260512	51307772	0	-	.	gene_id "ENSMUSG00000107619.3"; gene_type "lncRNA"; gene_name "Gm32479"; level 2; mgi_id "MGI:5591638"; havana_gene "OTTMUSG00000057595.1";
chr6	HAVANA	exon	51261830	51262917	0	-	.	gene_id "ENSMUSG00000107619.3"; transcript_id "ENSMUST00000341969.1"; gene_type "lncRNA"; gene_name "Gm32479"; transcript_type "lncRNA"; transcript_name "Gm32479-203"; exon_number 4; exon_id "ENSMUSE00001673589.1"; level 2; mgi_id "MGI:5591638"; tag "basic"; tag "TAGENE"; havana_gene "OTTMUSG00000057595.1";
chr6	HAVANA	transcript	51261830	51285771	0	-	.	gene_id "ENSMUSG00000107619.3"; transcript_id "ENSMUST00000341969.1"; gene_type "lncRNA"; gene_name "Gm32479"; transcript_type "lncRNA"; transcript_name "Gm32479-203"; level 2; mgi_id "MGI:5591638"; tag "basic"; tag "TAGENE"; havana_gene "OTTMUSG00000057595.1";
chr6	HAVANA	exon	51262326	51262917	0	-	.	gene_id "ENSMUSG00000107619.3"; transcript_id "ENSMUST00000341970.1"; gene_type "lncRNA"; gene_name "Gm32479"; transcript_type "lncRNA"; transcript_name "Gm32479-204"; exon_number 2; exon_id "ENSMUSE00001673593.1"; level 2; mgi_id "MGI:5591638"; tag "TAGENE"; havana_gene "OTTMUSG00000057595.1";
chr6	HAVANA	transcript	51262326	51285767	0	-	.	gene_id "ENSMUSG00000107619.3"; transcript_id "ENSMUST00000341970.1"; gene_type "lncRNA"; gene_name "Gm32479"; transcript_type "lncRNA"; transcript_name "Gm32479-204"; level 2; mgi_id "MGI:5591638"; tag "TAGENE"; havana_gene "OTTMUSG00000057595.1";
chr6	HAVANA	exon	51262368	51262917	0	-	.	gene_id "ENSMUSG00000107619.3"; transcript_id "ENSMUST00000341972.1"; gene_type "lncRNA"; gene_name "Gm32479"; transcript_type "lncRNA"; transcript_name "Gm32479-206"; exon_number 3; exon_id "ENSMUSE00001673582.1"; level 2; mgi_id "MGI:5591638"; tag "TAGENE"; havana_gene "OTTMUSG00000057595.1";
chr6	HAVANA	exon	51262368	51262917	0	-	.	gene_id "ENSMUSG00000107619.3"; transcript_id "ENSMUST00000341973.1"; gene_type "lncRNA"; gene_name "Gm32479"; transcript_type "lncRNA"; transcript_name "Gm32479-207"; exon_number 3; exon_id "ENSMUSE00001673582.1"; level 2; mgi_id "MGI:5591638"; tag "TAGENE"; havana_gene "OTTMUSG00000057595.1";
chr6	HAVANA	exon	51262368	51262917	0	-	.	gene_id "ENSMUSG00000107619.3"; transcript_id "ENSMUST00000341971.1"; gene_type "lncRNA"; gene_name "Gm32479"; transcript_type "lncRNA"; transcript_name "Gm32479-205"; exon_number 2; exon_id "ENSMUSE00001673582.1"; level 2; mgi_id "MGI:5591638"; tag "TAGENE"; havana_gene "OTTMUSG00000057595.1";
chr6	HAVANA	transcript	51262368	51285767	0	-	.	gene_id "ENSMUSG00000107619.3"; transcript_id "ENSMUST00000341972.1"; gene_type "lncRNA"; gene_name "Gm32479"; transcript_type "lncRNA"; transcript_name "Gm32479-206"; level 2; mgi_id "MGI:5591638"; tag "TAGENE"; havana_gene "OTTMUSG00000057595.1";
chr6	HAVANA	transcript	51262368	51285767	0	-	.	gene_id "ENSMUSG00000107619.3"; transcript_id "ENSMUST00000341973.1"; gene_type "lncRNA"; gene_name "Gm32479"; transcript_type "lncRNA"; transcript_name "Gm32479-207"; level 2; mgi_id "MGI:5591638"; tag "TAGENE"; havana_gene "OTTMUSG00000057595.1";
chr6	HAVANA	transcript	51262368	51285768	0	-	.	gene_id "ENSMUSG00000107619.3"; transcript_id "ENSMUST00000341971.1"; gene_type "lncRNA"; gene_name "Gm32479"; transcript_type "lncRNA"; transcript_name "Gm32479-205"; level 2; mgi_id "MGI:5591638"; tag "TAGENE"; havana_gene "OTTMUSG00000057595.1";
chr6	HAVANA	exon	51262372	51262917	0	-	.	gene_id "ENSMUSG00000107619.3"; transcript_id "ENSMUST00000341974.1"; gene_type "lncRNA"; gene_name "Gm32479"; transcript_type "lncRNA"; transcript_name "Gm32479-208"; exon_number 4; exon_id "ENSMUSE00001673585.1"; level 2; mgi_id "MGI:5591638"; tag "TAGENE"; havana_gene "OTTMUSG00000057595.1";
chr6	HAVANA	transcript	51262372	51285767	0	-	.	gene_id "ENSMUSG00000107619.3"; transcript_id "ENSMUST00000341974.1"; gene_type "lncRNA"; gene_name "Gm32479"; transcript_type "lncRNA"; transcript_name "Gm32479-208"; level 2; mgi_id "MGI:5591638"; tag "TAGENE"; havana_gene "OTTMUSG00000057595.1";
chr6	HAVANA	exon	51262379	51262917	0	-	.	gene_id "ENSMUSG00000107619.3"; transcript_id "ENSMUST00000341975.1"; gene_type "lncRNA"; gene_name "Gm32479"; transcript_type "lncRNA"; transcript_name "Gm32479-209"; exon_number 2; exon_id "ENSMUSE00001673592.1"; level 2; mgi_id "MGI:5591638"; tag "TAGENE"; havana_gene "OTTMUSG00000057595.1";
chr6	HAVANA	transcript	51262379	51265932	0	-	.	gene_id "ENSMUSG00000107619.3"; transcript_id "ENSMUST00000341975.1"; gene_type "lncRNA"; gene_name "Gm32479"; transcript_type "lncRNA"; transcript_name "Gm32479-209"; level 2; mgi_id "MGI:5591638"; tag "TAGENE"; havana_gene "OTTMUSG00000057595.1";
chr6	HAVANA	exon	51262394	51262917	0	-	.	gene_id "ENSMUSG00000107619.3"; transcript_id "ENSMUST00000341968.1"; gene_type "lncRNA"; gene_name "Gm32479"; transcript_type "lncRNA"; transcript_name "Gm32479-202"; exon_number 3; exon_id "ENSMUSE00001673595.1"; level 2; mgi_id "MGI:5591638"; tag "basic"; tag "Ensembl_canonical"; tag "GENCODE_Primary"; tag "TAGENE"; havana_gene "OTTMUSG00000057595.1";
chr6	HAVANA	transcript	51262394	51307772	0	-	.	gene_id "ENSMUSG00000107619.3"; transcript_id "ENSMUST00000341968.1"; gene_type "lncRNA"; gene_name "Gm32479"; transcript_type "lncRNA"; transcript_name "Gm32479-202"; level 2; mgi_id "MGI:5591638"; tag "basic"; tag "Ensembl_canonical"; tag "GENCODE_Primary"; tag "TAGENE"; havana_gene "OTTMUSG00000057595.1";
chr6	HAVANA	exon	51264503	51264613	0	-	.	gene_id "ENSMUSG00000107619.3"; transcript_id "ENSMUST00000341969.1"; gene_type "lncRNA"; gene_name "Gm32479"; transcript_type "lncRNA"; transcript_name "Gm32479-203"; exon_number 3; exon_id "ENSMUSE00001673591.1"; level 2; mgi_id "MGI:5591638"; tag "basic"; tag "TAGENE"; havana_gene "OTTMUSG00000057595.1";
chr6	HAVANA	exon	51264503	51264613	0	-	.	gene_id "ENSMUSG00000107619.3"; transcript_id "ENSMUST00000341974.1"; gene_type "lncRNA"; gene_name "Gm32479"; transcript_type "lncRNA"; transcript_name "Gm32479-208"; exon_number 3; exon_id "ENSMUSE00001673591.1"; level 2; mgi_id "MGI:5591638"; tag "TAGENE"; havana_gene "OTTMUSG00000057595.1";
chr6	HAVANA	exon	51264503	51265005	0	-	.	gene_id "ENSMUSG00000107619.3"; transcript_id "ENSMUST00000204226.3"; gene_type "lncRNA"; gene_name "Gm32479"; transcript_type "lncRNA"; transcript_name "Gm32479-201"; exon_number 1; exon_id "ENSMUSE00001673586.1"; level 2; transcript_support_level "2"; mgi_id "MGI:5591638"; tag "basic"; tag "TAGENE"; havana_gene "OTTMUSG00000057595.1"; havana_transcript "OTTMUST00000141552.1";
chr6	HAVANA	exon	51265900	51265932	0	-	.	gene_id "ENSMUSG00000107619.3"; transcript_id "ENSMUST00000341975.1"; gene_type "lncRNA"; gene_name "Gm32479"; transcript_type "lncRNA"; transcript_name "Gm32479-209"; exon_number 1; exon_id "ENSMUSE00001673594.1"; level 2; mgi_id "MGI:5591638"; tag "TAGENE"; havana_gene "OTTMUSG00000057595.1";
chr6	HAVANA	exon	51266041	51266120	0	-	.	gene_id "ENSMUSG00000107619.3"; transcript_id "ENSMUST00000341969.1"; gene_type "lncRNA"; gene_name "Gm32479"; transcript_type "lncRNA"; transcript_name "Gm32479-203"; exon_number 2; exon_id "ENSMUSE00001673580.1"; level 2; mgi_id "MGI:5591638"; tag "basic"; tag "TAGENE"; havana_gene "OTTMUSG00000057595.1";
chr6	HAVANA	exon	51266041	51266120	0	-	.	gene_id "ENSMUSG00000107619.3"; transcript_id "ENSMUST00000341972.1"; gene_type "lncRNA"; gene_name "Gm32479"; transcript_type "lncRNA"; transcript_name "Gm32479-206"; exon_number 2; exon_id "ENSMUSE00001673580.1"; level 2; mgi_id "MGI:5591638"; tag "TAGENE"; havana_gene "OTTMUSG00000057595.1";
chr6	HAVANA	exon	51266041	51266120	0	-	.	gene_id "ENSMUSG00000107619.3"; transcript_id "ENSMUST00000341973.1"; gene_type "lncRNA"; gene_name "Gm32479"; transcript_type "lncRNA"; transcript_name "Gm32479-207"; exon_number 2; exon_id "ENSMUSE00001673580.1"; level 2; mgi_id "MGI:5591638"; tag "TAGENE"; havana_gene "OTTMUSG00000057595.1";
chr6	HAVANA	exon	51266041	51266120	0	-	.	gene_id "ENSMUSG00000107619.3"; transcript_id "ENSMUST00000341974.1"; gene_type "lncRNA"; gene_name "Gm32479"; transcript_type "lncRNA"; transcript_name "Gm32479-208"; exon_number 2; exon_id "ENSMUSE00001673580.1"; level 2; mgi_id "MGI:5591638"; tag "TAGENE"; havana_gene "OTTMUSG00000057595.1";
chr6	HAVANA	exon	51285436	51285767	0	-	.	gene_id "ENSMUSG00000107619.3"; transcript_id "ENSMUST00000341972.1"; gene_type "lncRNA"; gene_name "Gm32479"; transcript_type "lncRNA"; transcript_name "Gm32479-206"; exon_number 1; exon_id "ENSMUSE00001673590.1"; level 2; mgi_id "MGI:5591638"; tag "TAGENE"; havana_gene "OTTMUSG00000057595.1";
chr6	HAVANA	exon	51285436	51285767	0	-	.	gene_id "ENSMUSG00000107619.3"; transcript_id "ENSMUST00000341974.1"; gene_type "lncRNA"; gene_name "Gm32479"; transcript_type "lncRNA"; transcript_name "Gm32479-208"; exon_number 1; exon_id "ENSMUSE00001673590.1"; level 2; mgi_id "MGI:5591638"; tag "TAGENE"; havana_gene "OTTMUSG00000057595.1";
chr6	HAVANA	exon	51285436	51285768	0	-	.	gene_id "ENSMUSG00000107619.3"; transcript_id "ENSMUST00000341971.1"; gene_type "lncRNA"; gene_name "Gm32479"; transcript_type "lncRNA"; transcript_name "Gm32479-205"; exon_number 1; exon_id "ENSMUSE00001673584.1"; level 2; mgi_id "MGI:5591638"; tag "TAGENE"; havana_gene "OTTMUSG00000057595.1";
chr6	HAVANA	exon	51285554	51285767	0	-	.	gene_id "ENSMUSG00000107619.3"; transcript_id "ENSMUST00000341970.1"; gene_type "lncRNA"; gene_name "Gm32479"; transcript_type "lncRNA"; transcript_name "Gm32479-204"; exon_number 1; exon_id "ENSMUSE00001673579.1"; level 2; mgi_id "MGI:5591638"; tag "TAGENE"; havana_gene "OTTMUSG00000057595.1";
chr6	HAVANA	exon	51285554	51285767	0	-	.	gene_id "ENSMUSG00000107619.3"; transcript_id "ENSMUST00000341973.1"; gene_type "lncRNA"; gene_name "Gm32479"; transcript_type "lncRNA"; transcript_name "Gm32479-207"; exon_number 1; exon_id "ENSMUSE00001673579.1"; level 2; mgi_id "MGI:5591638"; tag "TAGENE"; havana_gene "OTTMUSG00000057595.1";
chr6	HAVANA	exon	51285554	51285771	0	-	.	gene_id "ENSMUSG00000107619.3"; transcript_id "ENSMUST00000341969.1"; gene_type "lncRNA"; gene_name "Gm32479"; transcript_type "lncRNA"; transcript_name "Gm32479-203"; exon_number 1; exon_id "ENSMUSE00001673587.1"; level 2; mgi_id "MGI:5591638"; tag "basic"; tag "TAGENE"; havana_gene "OTTMUSG00000057595.1";
chr6	HAVANA	exon	51289561	51289706	0	-	.	gene_id "ENSMUSG00000107619.3"; transcript_id "ENSMUST00000341968.1"; gene_type "lncRNA"; gene_name "Gm32479"; transcript_type "lncRNA"; transcript_name "Gm32479-202"; exon_number 2; exon_id "ENSMUSE00001673583.1"; level 2; mgi_id "MGI:5591638"; tag "basic"; tag "Ensembl_canonical"; tag "GENCODE_Primary"; tag "TAGENE"; havana_gene "OTTMUSG00000057595.1";
chr6	sragcm37_es	exon	51306667	51306929	0.928965579631335	-	.	gene_id "ENSMUSG00000107619.3"; transcript_id "ENSMUSG00000107619.3_tx_4"; exon_id "chr6_51306667_51306929_-"; exonnum "3"; txlen "592";
chr6	HAVANA	exon	51307727	51307772	0	-	.	gene_id "ENSMUSG00000107619.3"; transcript_id "ENSMUST00000341968.1"; gene_type "lncRNA"; gene_name "Gm32479"; transcript_type "lncRNA"; transcript_name "Gm32479-202"; exon_number 1; exon_id "ENSMUSE00001673588.1"; level 2; mgi_id "MGI:5591638"; tag "basic"; tag "Ensembl_canonical"; tag "GENCODE_Primary"; tag "TAGENE"; havana_gene "OTTMUSG00000057595.1";
chr6	sragcm37_mid	exon	51307727	51307871	0.928965579631335	-	.	gene_id "ENSMUSG00000107619.3"; transcript_id "ENSMUSG00000107619.3_tx_4"; exon_id "chr6_51307727_51307871_-"; exonnum "2"; txlen "592";
```
