## Supplementary material for "Significantly Improved Mouse and Rat Genome Annotation Using Sequence Read Archive RNA-seq Data": mouse_SRA_GENCODE_M37.gtf: mouse_SRA_GENCODE_M37.gtf (part 1207 of 1572)

```
chr6	sragcm37_ss	exon	51309699	51309882	0.928965579631335	-	.	gene_id "ENSMUSG00000107619.3"; transcript_id "ENSMUSG00000107619.3_tx_4"; exon_id "chr6_51309699_51309882_-"; exonnum "1"; txlen "592";
chr6	HAVANA	exon	51360652	51361320	0	-	.	gene_id "ENSMUSG00000135496.1"; transcript_id "ENSMUST00000330468.1"; gene_type "lncRNA"; gene_name "ENSMUSG00000135496"; transcript_type "lncRNA"; transcript_name "ENSMUST00000330468"; exon_number 2; exon_id "ENSMUSE00001651445.1"; level 2; tag "basic"; tag "Ensembl_canonical"; tag "GENCODE_Primary"; tag "TAGENE";
chr6	HAVANA	gene	51360652	51361561	0	-	.	gene_id "ENSMUSG00000135496.1"; gene_type "lncRNA"; gene_name "ENSMUSG00000135496"; level 2;
chr6	HAVANA	transcript	51360652	51361561	0	-	.	gene_id "ENSMUSG00000135496.1"; transcript_id "ENSMUST00000330468.1"; gene_type "lncRNA"; gene_name "ENSMUSG00000135496"; transcript_type "lncRNA"; transcript_name "ENSMUST00000330468"; level 2; tag "basic"; tag "Ensembl_canonical"; tag "GENCODE_Primary"; tag "TAGENE";
chr6	HAVANA	exon	51361010	51361320	0	-	.	gene_id "ENSMUSG00000135496.1"; transcript_id "ENSMUST00000330469.1"; gene_type "lncRNA"; gene_name "ENSMUSG00000135496"; transcript_type "lncRNA"; transcript_name "ENSMUST00000330469"; exon_number 2; exon_id "ENSMUSE00001651447.1"; level 2; tag "TAGENE";
chr6	HAVANA	transcript	51361010	51361532	0	-	.	gene_id "ENSMUSG00000135496.1"; transcript_id "ENSMUST00000330469.1"; gene_type "lncRNA"; gene_name "ENSMUSG00000135496"; transcript_type "lncRNA"; transcript_name "ENSMUST00000330469"; level 2; tag "TAGENE";
chr6	HAVANA	exon	51361399	51361561	0	-	.	gene_id "ENSMUSG00000135496.1"; transcript_id "ENSMUST00000330468.1"; gene_type "lncRNA"; gene_name "ENSMUSG00000135496"; transcript_type "lncRNA"; transcript_name "ENSMUST00000330468"; exon_number 1; exon_id "ENSMUSE00001651446.1"; level 2; tag "basic"; tag "Ensembl_canonical"; tag "GENCODE_Primary"; tag "TAGENE";
chr6	HAVANA	exon	51361401	51361532	0	-	.	gene_id "ENSMUSG00000135496.1"; transcript_id "ENSMUST00000330469.1"; gene_type "lncRNA"; gene_name "ENSMUSG00000135496"; transcript_type "lncRNA"; transcript_name "ENSMUST00000330469"; exon_number 1; exon_id "ENSMUSE00001651444.1"; level 2; tag "TAGENE";
chr6	HAVANA	exon	51377939	51379013	0	-	.	gene_id "ENSMUSG00000108236.3"; transcript_id "ENSMUST00000316157.1"; gene_type "lncRNA"; gene_name "0610033M10Rik"; transcript_type "lncRNA"; transcript_name "0610033M10Rik-207"; exon_number 2; exon_id "ENSMUSE00001624273.1"; level 2; mgi_id "MGI:1921343"; tag "TAGENE"; havana_gene "OTTMUSG00000057599.1";
chr6	HAVANA	exon	51377939	51379013	0	-	.	gene_id "ENSMUSG00000108236.3"; transcript_id "ENSMUST00000316153.1"; gene_type "lncRNA"; gene_name "0610033M10Rik"; transcript_type "lncRNA"; transcript_name "0610033M10Rik-203"; exon_number 3; exon_id "ENSMUSE00001624273.1"; level 2; mgi_id "MGI:1921343"; tag "Ensembl_canonical"; tag "GENCODE_Primary"; tag "TAGENE"; havana_gene "OTTMUSG00000057599.1";
chr6	HAVANA	transcript	51377939	51394339	0	-	.	gene_id "ENSMUSG00000108236.3"; transcript_id "ENSMUST00000316157.1"; gene_type "lncRNA"; gene_name "0610033M10Rik"; transcript_type "lncRNA"; transcript_name "0610033M10Rik-207"; level 2; mgi_id "MGI:1921343"; tag "TAGENE"; havana_gene "OTTMUSG00000057599.1";
chr6	HAVANA	transcript	51377939	51410207	0	-	.	gene_id "ENSMUSG00000108236.3"; transcript_id "ENSMUST00000316153.1"; gene_type "lncRNA"; gene_name "0610033M10Rik"; transcript_type "lncRNA"; transcript_name "0610033M10Rik-203"; level 2; mgi_id "MGI:1921343"; tag "Ensembl_canonical"; tag "GENCODE_Primary"; tag "TAGENE"; havana_gene "OTTMUSG00000057599.1";
chr6	HAVANA	gene	51377939	51410210	0	-	.	gene_id "ENSMUSG00000108236.3"; gene_type "lncRNA"; gene_name "0610033M10Rik"; level 2; mgi_id "MGI:1921343"; havana_gene "OTTMUSG00000057599.1";
chr6	HAVANA	exon	51377941	51379013	0	-	.	gene_id "ENSMUSG00000108236.3"; transcript_id "ENSMUST00000316155.1"; gene_type "lncRNA"; gene_name "0610033M10Rik"; transcript_type "lncRNA"; transcript_name "0610033M10Rik-205"; exon_number 2; exon_id "ENSMUSE00001624276.1"; level 2; mgi_id "MGI:1921343"; tag "TAGENE"; havana_gene "OTTMUSG00000057599.1";
chr6	HAVANA	transcript	51377941	51410201	0	-	.	gene_id "ENSMUSG00000108236.3"; transcript_id "ENSMUST00000316155.1"; gene_type "lncRNA"; gene_name "0610033M10Rik"; transcript_type "lncRNA"; transcript_name "0610033M10Rik-205"; level 2; mgi_id "MGI:1921343"; tag "TAGENE"; havana_gene "OTTMUSG00000057599.1";
chr6	HAVANA	exon	51377942	51379013	0	-	.	gene_id "ENSMUSG00000108236.3"; transcript_id "ENSMUST00000316156.1"; gene_type "lncRNA"; gene_name "0610033M10Rik"; transcript_type "lncRNA"; transcript_name "0610033M10Rik-206"; exon_number 3; exon_id "ENSMUSE00001624258.1"; level 2; mgi_id "MGI:1921343"; tag "basic"; tag "TAGENE"; havana_gene "OTTMUSG00000057599.1";
chr6	ENSEMBL_gcm37	exon	51377942	51379013	10.3183530687441	-	.	gene_id "ENSMUSG00000108236.3"; transcript_id "ENSMUSG00000108236.3_tx_2"; exon_id "chr6_51377942_51379013_-"; exonnum "3"; txlen "1447";
chr6	HAVANA	transcript	51377942	51394803	0	-	.	gene_id "ENSMUSG00000108236.3"; transcript_id "ENSMUST00000316156.1"; gene_type "lncRNA"; gene_name "0610033M10Rik"; transcript_type "lncRNA"; transcript_name "0610033M10Rik-206"; level 2; mgi_id "MGI:1921343"; tag "basic"; tag "TAGENE"; havana_gene "OTTMUSG00000057599.1";
chr6	HAVANA	exon	51377943	51378560	0	-	.	gene_id "ENSMUSG00000108236.3"; transcript_id "ENSMUST00000316161.1"; gene_type "lncRNA"; gene_name "0610033M10Rik"; transcript_type "lncRNA"; transcript_name "0610033M10Rik-211"; exon_number 2; exon_id "ENSMUSE00001624277.1"; level 2; mgi_id "MGI:1921343"; tag "TAGENE"; havana_gene "OTTMUSG00000057599.1";
chr6	HAVANA	transcript	51377943	51378988	0	-	.	gene_id "ENSMUSG00000108236.3"; transcript_id "ENSMUST00000316161.1"; gene_type "lncRNA"; gene_name "0610033M10Rik"; transcript_type "lncRNA"; transcript_name "0610033M10Rik-211"; level 2; mgi_id "MGI:1921343"; tag "TAGENE"; havana_gene "OTTMUSG00000057599.1";
chr6	HAVANA	exon	51377943	51379013	0	-	.	gene_id "ENSMUSG00000108236.3"; transcript_id "ENSMUST00000205236.3"; gene_type "lncRNA"; gene_name "0610033M10Rik"; transcript_type "lncRNA"; transcript_name "0610033M10Rik-202"; exon_number 2; exon_id "ENSMUSE00001624265.1"; level 2; transcript_support_level "1"; mgi_id "MGI:1921343"; tag "TAGENE"; havana_gene "OTTMUSG00000057599.1"; havana_transcript "OTTMUST00000141556.1";
chr6	HAVANA	exon	51377943	51379013	0	-	.	gene_id "ENSMUSG00000108236.3"; transcript_id "ENSMUST00000316158.1"; gene_type "lncRNA"; gene_name "0610033M10Rik"; transcript_type "lncRNA"; transcript_name "0610033M10Rik-208"; exon_number 2; exon_id "ENSMUSE00001624265.1"; level 2; mgi_id "MGI:1921343"; tag "TAGENE"; havana_gene "OTTMUSG00000057599.1";
chr6	HAVANA	exon	51377943	51379013	0	-	.	gene_id "ENSMUSG00000108236.3"; transcript_id "ENSMUST00000316154.1"; gene_type "lncRNA"; gene_name "0610033M10Rik"; transcript_type "lncRNA"; transcript_name "0610033M10Rik-204"; exon_number 3; exon_id "ENSMUSE00001624265.1"; level 2; mgi_id "MGI:1921343"; tag "TAGENE"; havana_gene "OTTMUSG00000057599.1";
chr6	HAVANA	transcript	51377943	51379199	0	-	.	gene_id "ENSMUSG00000108236.3"; transcript_id "ENSMUST00000205236.3"; gene_type "lncRNA"; gene_name "0610033M10Rik"; transcript_type "lncRNA"; transcript_name "0610033M10Rik-202"; level 2; transcript_support_level "1"; mgi_id "MGI:1921343"; tag "TAGENE"; havana_gene "OTTMUSG00000057599.1"; havana_transcript "OTTMUST00000141556.1";
chr6	HAVANA	transcript	51377943	51388847	0	-	.	gene_id "ENSMUSG00000108236.3"; transcript_id "ENSMUST00000316158.1"; gene_type "lncRNA"; gene_name "0610033M10Rik"; transcript_type "lncRNA"; transcript_name "0610033M10Rik-208"; level 2; mgi_id "MGI:1921343"; tag "TAGENE"; havana_gene "OTTMUSG00000057599.1";
chr6	HAVANA	transcript	51377943	51410210	0	-	.	gene_id "ENSMUSG00000108236.3"; transcript_id "ENSMUST00000316154.1"; gene_type "lncRNA"; gene_name "0610033M10Rik"; transcript_type "lncRNA"; transcript_name "0610033M10Rik-204"; level 2; mgi_id "MGI:1921343"; tag "TAGENE"; havana_gene "OTTMUSG00000057599.1";
chr6	HAVANA	exon	51378155	51378294	0	-	.	gene_id "ENSMUSG00000108236.3"; transcript_id "ENSMUST00000204546.3"; gene_type "lncRNA"; gene_name "0610033M10Rik"; transcript_type "lncRNA"; transcript_name "0610033M10Rik-201"; exon_number 3; exon_id "ENSMUSE00001624263.1"; level 2; transcript_support_level "5"; mgi_id "MGI:1921343"; tag "TAGENE"; havana_gene "OTTMUSG00000057599.1"; havana_transcript "OTTMUST00000141557.1";
chr6	HAVANA	exon	51378155	51379013	0	-	.	gene_id "ENSMUSG00000108236.3"; transcript_id "ENSMUST00000316159.1"; gene_type "lncRNA"; gene_name "0610033M10Rik"; transcript_type "lncRNA"; transcript_name "0610033M10Rik-209"; exon_number 2; exon_id "ENSMUSE00001624269.1"; level 2; mgi_id "MGI:1921343"; tag "TAGENE"; havana_gene "OTTMUSG00000057599.1";
chr6	HAVANA	transcript	51378155	51379172	0	-	.	gene_id "ENSMUSG00000108236.3"; transcript_id "ENSMUST00000204546.3"; gene_type "lncRNA"; gene_name "0610033M10Rik"; transcript_type "lncRNA"; transcript_name "0610033M10Rik-201"; level 2; transcript_support_level "5"; mgi_id "MGI:1921343"; tag "TAGENE"; havana_gene "OTTMUSG00000057599.1"; havana_transcript "OTTMUST00000141557.1";
chr6	HAVANA	transcript	51378155	51388854	0	-	.	gene_id "ENSMUSG00000108236.3"; transcript_id "ENSMUST00000316159.1"; gene_type "lncRNA"; gene_name "0610033M10Rik"; transcript_type "lncRNA"; transcript_name "0610033M10Rik-209"; level 2; mgi_id "MGI:1921343"; tag "TAGENE"; havana_gene "OTTMUSG00000057599.1";
chr6	HAVANA	exon	51378457	51378560	0	-	.	gene_id "ENSMUSG00000108236.3"; transcript_id "ENSMUST00000204546.3"; gene_type "lncRNA"; gene_name "0610033M10Rik"; transcript_type "lncRNA"; transcript_name "0610033M10Rik-201"; exon_number 2; exon_id "ENSMUSE00001364980.2"; level 2; transcript_support_level "5"; mgi_id "MGI:1921343"; tag "TAGENE"; havana_gene "OTTMUSG00000057599.1"; havana_transcript "OTTMUST00000141557.1";
chr6	ENSEMBL_gcm37	exon	51378457	51378560	0.01641970888132	-	.	gene_id "ENSMUSG00000108236.3"; transcript_id "ENSMUSG00000108236.3_tx_5"; exon_id "chr6_51378457_51378560_-"; exonnum "5"; txlen "656";
chr6	ENSEMBL_gcm37	exon	51378457	51378560	0.01641970888132	-	.	gene_id "ENSMUSG00000108236.3"; transcript_id "ENSMUSG00000108236.3_tx_6"; exon_id "chr6_51378457_51378560_-"; exonnum "5"; txlen "651";
chr6	sragcm37_mid	exon	51378722	51378822	0.01641970888132	-	.	gene_id "ENSMUSG00000108236.3"; transcript_id "ENSMUSG00000108236.3_tx_5"; exon_id "chr6_51378722_51378822_-"; exonnum "4"; txlen "656";
chr6	sragcm37_mid	exon	51378722	51378822	0.01641970888132	-	.	gene_id "ENSMUSG00000108236.3"; transcript_id "ENSMUSG00000108236.3_tx_6"; exon_id "chr6_51378722_51378822_-"; exonnum "4"; txlen "651";
chr6	HAVANA	exon	51378722	51378988	0	-	.	gene_id "ENSMUSG00000108236.3"; transcript_id "ENSMUST00000316161.1"; gene_type "lncRNA"; gene_name "0610033M10Rik"; transcript_type "lncRNA"; transcript_name "0610033M10Rik-211"; exon_number 1; exon_id "ENSMUSE00001624266.1"; level 2; mgi_id "MGI:1921343"; tag "TAGENE"; havana_gene "OTTMUSG00000057599.1";
chr6	HAVANA	exon	51378722	51379172	0	-	.	gene_id "ENSMUSG00000108236.3"; transcript_id "ENSMUST00000204546.3"; gene_type "lncRNA"; gene_name "0610033M10Rik"; transcript_type "lncRNA"; transcript_name "0610033M10Rik-201"; exon_number 1; exon_id "ENSMUSE00001624260.1"; level 2; transcript_support_level "5"; mgi_id "MGI:1921343"; tag "TAGENE"; havana_gene "OTTMUSG00000057599.1"; havana_transcript "OTTMUST00000141557.1";
chr6	HAVANA	exon	51379166	51379199	0	-	.	gene_id "ENSMUSG00000108236.3"; transcript_id "ENSMUST00000205236.3"; gene_type "lncRNA"; gene_name "0610033M10Rik"; transcript_type "lncRNA"; transcript_name "0610033M10Rik-202"; exon_number 1; exon_id "ENSMUSE00001370101.2"; level 2; transcript_support_level "1"; mgi_id "MGI:1921343"; tag "TAGENE"; havana_gene "OTTMUSG00000057599.1"; havana_transcript "OTTMUST00000141556.1";
chr6	HAVANA	exon	51384546	51385102	0	-	.	gene_id "ENSMUSG00000108236.3"; transcript_id "ENSMUST00000316160.1"; gene_type "lncRNA"; gene_name "0610033M10Rik"; transcript_type "lncRNA"; transcript_name "0610033M10Rik-210"; exon_number 3; exon_id "ENSMUSE00001624275.1"; level 2; mgi_id "MGI:1921343"; tag "TAGENE"; havana_gene "OTTMUSG00000057599.1";
chr6	HAVANA	transcript	51384546	51394821	0	-	.	gene_id "ENSMUSG00000108236.3"; transcript_id "ENSMUST00000316160.1"; gene_type "lncRNA"; gene_name "0610033M10Rik"; transcript_type "lncRNA"; transcript_name "0610033M10Rik-210"; level 2; mgi_id "MGI:1921343"; tag "TAGENE"; havana_gene "OTTMUSG00000057599.1";
chr6	sragcm37_mid	exon	51384871	51385102	10.3183530687441	-	.	gene_id "ENSMUSG00000108236.3"; transcript_id "ENSMUSG00000108236.3_tx_2"; exon_id "chr6_51384871_51385102_-"; exonnum "2"; txlen "1447";
chr6	sragcm37_mid	exon	51384871	51385102	0.01641970888132	-	.	gene_id "ENSMUSG00000108236.3"; transcript_id "ENSMUSG00000108236.3_tx_5"; exon_id "chr6_51384871_51385102_-"; exonnum "3"; txlen "656";
chr6	sragcm37_mid	exon	51384871	51385102	0.01641970888132	-	.	gene_id "ENSMUSG00000108236.3"; transcript_id "ENSMUSG00000108236.3_tx_6"; exon_id "chr6_51384871_51385102_-"; exonnum "3"; txlen "651";
chr6	HAVANA	exon	51388712	51388854	0	-	.	gene_id "ENSMUSG00000108236.3"; transcript_id "ENSMUST00000316159.1"; gene_type "lncRNA"; gene_name "0610033M10Rik"; transcript_type "lncRNA"; transcript_name "0610033M10Rik-209"; exon_number 1; exon_id "ENSMUSE00001624261.1"; level 2; mgi_id "MGI:1921343"; tag "TAGENE"; havana_gene "OTTMUSG00000057599.1";
chr6	ENSEMBL_gcm37	exon	51388712	51388854	10.3183530687441	-	.	gene_id "ENSMUSG00000108236.3"; transcript_id "ENSMUSG00000108236.3_tx_2"; exon_id "chr6_51388712_51388854_-"; exonnum "1"; txlen "1447";
chr6	HAVANA	exon	51388812	51388847	0	-	.	gene_id "ENSMUSG00000108236.3"; transcript_id "ENSMUST00000316158.1"; gene_type "lncRNA"; gene_name "0610033M10Rik"; transcript_type "lncRNA"; transcript_name "0610033M10Rik-208"; exon_number 1; exon_id "ENSMUSE00001624274.1"; level 2; mgi_id "MGI:1921343"; tag "TAGENE"; havana_gene "OTTMUSG00000057599.1";
chr6	HAVANA	exon	51394099	51394200	0	-	.	gene_id "ENSMUSG00000108236.3"; transcript_id "ENSMUST00000316153.1"; gene_type "lncRNA"; gene_name "0610033M10Rik"; transcript_type "lncRNA"; transcript_name "0610033M10Rik-203"; exon_number 2; exon_id "ENSMUSE00001624267.1"; level 2; mgi_id "MGI:1921343"; tag "Ensembl_canonical"; tag "GENCODE_Primary"; tag "TAGENE"; havana_gene "OTTMUSG00000057599.1";
chr6	HAVANA	exon	51394099	51394200	0	-	.	gene_id "ENSMUSG00000108236.3"; transcript_id "ENSMUST00000316156.1"; gene_type "lncRNA"; gene_name "0610033M10Rik"; transcript_type "lncRNA"; transcript_name "0610033M10Rik-206"; exon_number 2; exon_id "ENSMUSE00001624267.1"; level 2; mgi_id "MGI:1921343"; tag "basic"; tag "TAGENE"; havana_gene "OTTMUSG00000057599.1";
chr6	ENSEMBL_gcm37	exon	51394099	51394200	0.01641970888132	-	.	gene_id "ENSMUSG00000108236.3"; transcript_id "ENSMUSG00000108236.3_tx_6"; exon_id "chr6_51394099_51394200_-"; exonnum "2"; txlen "651";
chr6	HAVANA	exon	51394099	51394205	0	-	.	gene_id "ENSMUSG00000108236.3"; transcript_id "ENSMUST00000316154.1"; gene_type "lncRNA"; gene_name "0610033M10Rik"; transcript_type "lncRNA"; transcript_name "0610033M10Rik-204"; exon_number 2; exon_id "ENSMUSE00001624272.1"; level 2; mgi_id "MGI:1921343"; tag "TAGENE"; havana_gene "OTTMUSG00000057599.1";
chr6	HAVANA	exon	51394099	51394205	0	-	.	gene_id "ENSMUSG00000108236.3"; transcript_id "ENSMUST00000316160.1"; gene_type "lncRNA"; gene_name "0610033M10Rik"; transcript_type "lncRNA"; transcript_name "0610033M10Rik-210"; exon_number 2; exon_id "ENSMUSE00001624272.1"; level 2; mgi_id "MGI:1921343"; tag "TAGENE"; havana_gene "OTTMUSG00000057599.1";
chr6	ENSEMBL_gcm37	exon	51394099	51394205	0.01641970888132	-	.	gene_id "ENSMUSG00000108236.3"; transcript_id "ENSMUSG00000108236.3_tx_5"; exon_id "chr6_51394099_51394205_-"; exonnum "2"; txlen "656";
chr6	HAVANA	exon	51394099	51394339	0	-	.	gene_id "ENSMUSG00000108236.3"; transcript_id "ENSMUST00000316157.1"; gene_type "lncRNA"; gene_name "0610033M10Rik"; transcript_type "lncRNA"; transcript_name "0610033M10Rik-207"; exon_number 1; exon_id "ENSMUSE00001624262.1"; level 2; mgi_id "MGI:1921343"; tag "TAGENE"; havana_gene "OTTMUSG00000057599.1";
chr6	HAVANA	exon	51394528	51394803	0	-	.	gene_id "ENSMUSG00000108236.3"; transcript_id "ENSMUST00000316156.1"; gene_type "lncRNA"; gene_name "0610033M10Rik"; transcript_type "lncRNA"; transcript_name "0610033M10Rik-206"; exon_number 1; exon_id "ENSMUSE00001624264.1"; level 2; mgi_id "MGI:1921343"; tag "basic"; tag "TAGENE"; havana_gene "OTTMUSG00000057599.1";
chr6	HAVANA	exon	51394528	51394821	0	-	.	gene_id "ENSMUSG00000108236.3"; transcript_id "ENSMUST00000316160.1"; gene_type "lncRNA"; gene_name "0610033M10Rik"; transcript_type "lncRNA"; transcript_name "0610033M10Rik-210"; exon_number 1; exon_id "ENSMUSE00001624268.1"; level 2; mgi_id "MGI:1921343"; tag "TAGENE"; havana_gene "OTTMUSG00000057599.1";
chr6	sragcm37_ss	exon	51397890	51398001	0.01641970888132	-	.	gene_id "ENSMUSG00000108236.3"; transcript_id "ENSMUSG00000108236.3_tx_5"; exon_id "chr6_51397890_51398001_-"; exonnum "1"; txlen "656";
chr6	sragcm37_ss	exon	51397890	51398001	0.01641970888132	-	.	gene_id "ENSMUSG00000108236.3"; transcript_id "ENSMUSG00000108236.3_tx_6"; exon_id "chr6_51397890_51398001_-"; exonnum "1"; txlen "651";
chr6	HAVANA	exon	51410101	51410201	0	-	.	gene_id "ENSMUSG00000108236.3"; transcript_id "ENSMUST00000316155.1"; gene_type "lncRNA"; gene_name "0610033M10Rik"; transcript_type "lncRNA"; transcript_name "0610033M10Rik-205"; exon_number 1; exon_id "ENSMUSE00001624271.1"; level 2; mgi_id "MGI:1921343"; tag "TAGENE"; havana_gene "OTTMUSG00000057599.1";
chr6	HAVANA	exon	51410101	51410207	0	-	.	gene_id "ENSMUSG00000108236.3"; transcript_id "ENSMUST00000316153.1"; gene_type "lncRNA"; gene_name "0610033M10Rik"; transcript_type "lncRNA"; transcript_name "0610033M10Rik-203"; exon_number 1; exon_id "ENSMUSE00001624259.1"; level 2; mgi_id "MGI:1921343"; tag "Ensembl_canonical"; tag "GENCODE_Primary"; tag "TAGENE"; havana_gene "OTTMUSG00000057599.1";
chr6	HAVANA	exon	51410101	51410210	0	-	.	gene_id "ENSMUSG00000108236.3"; transcript_id "ENSMUST00000316154.1"; gene_type "lncRNA"; gene_name "0610033M10Rik"; transcript_type "lncRNA"; transcript_name "0610033M10Rik-204"; exon_number 1; exon_id "ENSMUSE00001624270.1"; level 2; mgi_id "MGI:1921343"; tag "TAGENE"; havana_gene "OTTMUSG00000057599.1";
chr6	HAVANA	exon	51437912	51438413	0	-	.	gene_id "ENSMUSG00000004980.17"; transcript_id "ENSMUST00000069949.13"; gene_type "protein_coding"; gene_name "Hnrnpa2b1"; transcript_type "protein_coding"; transcript_name "Hnrnpa2b1-201"; exon_number 10; exon_id "ENSMUSE00000699439.2"; level 2; protein_id "ENSMUSP00000067491.7"; transcript_support_level "1"; mgi_id "MGI:104819"; tag "basic"; tag "CCDS"; ccdsid "CCDS51773.1"; havana_gene "OTTMUSG00000057601.1"; havana_transcript "OTTMUST00000141559.1";
chr6	HAVANA	UTR	51437912	51438413	0	-	.	gene_id "ENSMUSG00000004980.17"; transcript_id "ENSMUST00000069949.13"; gene_type "protein_coding"; gene_name "Hnrnpa2b1"; transcript_type "protein_coding"; transcript_name "Hnrnpa2b1-201"; exon_number 10; exon_id "ENSMUSE00000699439.2"; level 2; protein_id "ENSMUSP00000067491.7"; transcript_support_level "1"; mgi_id "MGI:104819"; tag "basic"; tag "CCDS"; ccdsid "CCDS51773.1"; havana_gene "OTTMUSG00000057601.1"; havana_transcript "OTTMUST00000141559.1";
chr6	HAVANA	gene	51437912	51446874	0	-	.	gene_id "ENSMUSG00000004980.17"; gene_type "protein_coding"; gene_name "Hnrnpa2b1"; level 2; mgi_id "MGI:104819"; havana_gene "OTTMUSG00000057601.1";
chr6	HAVANA	transcript	51437912	51446874	0	-	.	gene_id "ENSMUSG00000004980.17"; transcript_id "ENSMUST00000069949.13"; gene_type "protein_coding"; gene_name "Hnrnpa2b1"; transcript_type "protein_coding"; transcript_name "Hnrnpa2b1-201"; level 2; protein_id "ENSMUSP00000067491.7"; transcript_support_level "1"; mgi_id "MGI:104819"; tag "basic"; tag "CCDS"; ccdsid "CCDS51773.1"; havana_gene "OTTMUSG00000057601.1"; havana_transcript "OTTMUST00000141559.1";
chr6	HAVANA	exon	51438101	51438413	0	-	.	gene_id "ENSMUSG00000004980.17"; transcript_id "ENSMUST00000203954.3"; gene_type "protein_coding"; gene_name "Hnrnpa2b1"; transcript_type "nonsense_mediated_decay"; transcript_name "Hnrnpa2b1-206"; exon_number 13; exon_id "ENSMUSE00001366797.2"; level 2; protein_id "ENSMUSP00000145028.2"; transcript_support_level "5"; mgi_id "MGI:104819"; tag "not_organism_supported"; havana_gene "OTTMUSG00000057601.1"; havana_transcript "OTTMUST00000141560.1";
chr6	HAVANA	UTR	51438101	51438413	0	-	.	gene_id "ENSMUSG00000004980.17"; transcript_id "ENSMUST00000203954.3"; gene_type "protein_coding"; gene_name "Hnrnpa2b1"; transcript_type "nonsense_mediated_decay"; transcript_name "Hnrnpa2b1-206"; exon_number 13; exon_id "ENSMUSE00001366797.2"; level 2; protein_id "ENSMUSP00000145028.2"; transcript_support_level "5"; mgi_id "MGI:104819"; tag "not_organism_supported"; havana_gene "OTTMUSG00000057601.1"; havana_transcript "OTTMUST00000141560.1";
chr6	HAVANA	transcript	51438101	51446827	0	-	.	gene_id "ENSMUSG00000004980.17"; transcript_id "ENSMUST00000203954.3"; gene_type "protein_coding"; gene_name "Hnrnpa2b1"; transcript_type "nonsense_mediated_decay"; transcript_name "Hnrnpa2b1-206"; level 2; protein_id "ENSMUSP00000145028.2"; transcript_support_level "5"; mgi_id "MGI:104819"; tag "not_organism_supported"; havana_gene "OTTMUSG00000057601.1"; havana_transcript "OTTMUST00000141560.1";
chr6	HAVANA	exon	51438104	51438413	0	-	.	gene_id "ENSMUSG00000004980.17"; transcript_id "ENSMUST00000204158.3"; gene_type "protein_coding"; gene_name "Hnrnpa2b1"; transcript_type "nonsense_mediated_decay"; transcript_name "Hnrnpa2b1-208"; exon_number 11; exon_id "ENSMUSE00000978154.2"; level 2; protein_id "ENSMUSP00000145383.2"; transcript_support_level "1"; mgi_id "MGI:104819"; tag "alternative_3_UTR"; tag "CCDS"; ccdsid "CCDS51773.1"; havana_gene "OTTMUSG00000057601.1"; havana_transcript "OTTMUST00000141561.1";
chr6	HAVANA	UTR	51438104	51438413	0	-	.	gene_id "ENSMUSG00000004980.17"; transcript_id "ENSMUST00000204158.3"; gene_type "protein_coding"; gene_name "Hnrnpa2b1"; transcript_type "nonsense_mediated_decay"; transcript_name "Hnrnpa2b1-208"; exon_number 11; exon_id "ENSMUSE00000978154.2"; level 2; protein_id "ENSMUSP00000145383.2"; transcript_support_level "1"; mgi_id "MGI:104819"; tag "alternative_3_UTR"; tag "CCDS"; ccdsid "CCDS51773.1"; havana_gene "OTTMUSG00000057601.1"; havana_transcript "OTTMUST00000141561.1";
chr6	ENSEMBL_gcm37	exon	51438104	51438413	0.313558760082949	-	.	gene_id "ENSMUSG00000004980.17"; transcript_id "ENSMUSG00000004980.17_tx_12"; exon_id "chr6_51438104_51438413_-"; exonnum "13"; txlen "1888";
chr6	HAVANA	transcript	51438104	51446825	0	-	.	gene_id "ENSMUSG00000004980.17"; transcript_id "ENSMUST00000204158.3"; gene_type "protein_coding"; gene_name "Hnrnpa2b1"; transcript_type "nonsense_mediated_decay"; transcript_name "Hnrnpa2b1-208"; level 2; protein_id "ENSMUSP00000145383.2"; transcript_support_level "1"; mgi_id "MGI:104819"; tag "alternative_3_UTR"; tag "CCDS"; ccdsid "CCDS51773.1"; havana_gene "OTTMUSG00000057601.1"; havana_transcript "OTTMUST00000141561.1";
chr6	HAVANA	exon	51438125	51438413	0	-	.	gene_id "ENSMUSG00000004980.17"; transcript_id "ENSMUST00000204885.2"; gene_type "protein_coding"; gene_name "Hnrnpa2b1"; transcript_type "retained_intron"; transcript_name "Hnrnpa2b1-210"; exon_number 2; exon_id "ENSMUSE00001367198.2"; level 2; transcript_support_level "1"; mgi_id "MGI:104819"; havana_gene "OTTMUSG00000057601.1"; havana_transcript "OTTMUST00000141562.1";
chr6	HAVANA	transcript	51438125	51440164	0	-	.	gene_id "ENSMUSG00000004980.17"; transcript_id "ENSMUST00000204885.2"; gene_type "protein_coding"; gene_name "Hnrnpa2b1"; transcript_type "retained_intron"; transcript_name "Hnrnpa2b1-210"; level 2; transcript_support_level "1"; mgi_id "MGI:104819"; havana_gene "OTTMUSG00000057601.1"; havana_transcript "OTTMUST00000141562.1";
chr6	HAVANA	exon	51438900	51439035	0	-	.	gene_id "ENSMUSG00000004980.17"; transcript_id "ENSMUST00000203954.3"; gene_type "protein_coding"; gene_name "Hnrnpa2b1"; transcript_type "nonsense_mediated_decay"; transcript_name "Hnrnpa2b1-206"; exon_number 12; exon_id "ENSMUSE00001032647.2"; level 2; protein_id "ENSMUSP00000145028.2"; transcript_support_level "5"; mgi_id "MGI:104819"; tag "not_organism_supported"; havana_gene "OTTMUSG00000057601.1"; havana_transcript "OTTMUST00000141560.1";
chr6	HAVANA	UTR	51438900	51439035	0	-	.	gene_id "ENSMUSG00000004980.17"; transcript_id "ENSMUST00000203954.3"; gene_type "protein_coding"; gene_name "Hnrnpa2b1"; transcript_type "nonsense_mediated_decay"; transcript_name "Hnrnpa2b1-206"; exon_number 12; exon_id "ENSMUSE00001032647.2"; level 2; protein_id "ENSMUSP00000145028.2"; transcript_support_level "5"; mgi_id "MGI:104819"; tag "not_organism_supported"; havana_gene "OTTMUSG00000057601.1"; havana_transcript "OTTMUST00000141560.1";
chr6	HAVANA	exon	51438900	51439035	0	-	.	gene_id "ENSMUSG00000004980.17"; transcript_id "ENSMUST00000204158.3"; gene_type "protein_coding"; gene_name "Hnrnpa2b1"; transcript_type "nonsense_mediated_decay"; transcript_name "Hnrnpa2b1-208"; exon_number 10; exon_id "ENSMUSE00001032647.2"; level 2; protein_id "ENSMUSP00000145383.2"; transcript_support_level "1"; mgi_id "MGI:104819"; tag "alternative_3_UTR"; tag "CCDS"; ccdsid "CCDS51773.1"; havana_gene "OTTMUSG00000057601.1"; havana_transcript "OTTMUST00000141561.1";
chr6	HAVANA	UTR	51438900	51439035	0	-	.	gene_id "ENSMUSG00000004980.17"; transcript_id "ENSMUST00000204158.3"; gene_type "protein_coding"; gene_name "Hnrnpa2b1"; transcript_type "nonsense_mediated_decay"; transcript_name "Hnrnpa2b1-208"; exon_number 10; exon_id "ENSMUSE00001032647.2"; level 2; protein_id "ENSMUSP00000145383.2"; transcript_support_level "1"; mgi_id "MGI:104819"; tag "alternative_3_UTR"; tag "CCDS"; ccdsid "CCDS51773.1"; havana_gene "OTTMUSG00000057601.1"; havana_transcript "OTTMUST00000141561.1";
chr6	ENSEMBL_gcm37	exon	51438900	51439035	0.313558760082949	-	.	gene_id "ENSMUSG00000004980.17"; transcript_id "ENSMUSG00000004980.17_tx_12"; exon_id "chr6_51438900_51439035_-"; exonnum "12"; txlen "1888";
chr6	HAVANA	exon	51438900	51440164	0	-	.	gene_id "ENSMUSG00000004980.17"; transcript_id "ENSMUST00000204885.2"; gene_type "protein_coding"; gene_name "Hnrnpa2b1"; transcript_type "retained_intron"; transcript_name "Hnrnpa2b1-210"; exon_number 1; exon_id "ENSMUSE00000360549.9"; level 2; transcript_support_level "1"; mgi_id "MGI:104819"; havana_gene "OTTMUSG00000057601.1"; havana_transcript "OTTMUST00000141562.1";
chr6	sragcm37_mid	exon	51439319	51439544	0.313558760082949	-	.	gene_id "ENSMUSG00000004980.17"; transcript_id "ENSMUSG00000004980.17_tx_12"; exon_id "chr6_51439319_51439544_-"; exonnum "11"; txlen "1888";
chr6	HAVANA	exon	51439740	51440234	0	-	.	gene_id "ENSMUSG00000004980.17"; transcript_id "ENSMUST00000203220.3"; gene_type "protein_coding"; gene_name "Hnrnpa2b1"; transcript_type "protein_coding"; transcript_name "Hnrnpa2b1-203"; exon_number 11; exon_id "ENSMUSE00001367361.2"; level 2; protein_id "ENSMUSP00000145374.2"; transcript_support_level "1"; mgi_id "MGI:104819"; tag "basic"; tag "appris_alternative_1"; tag "CCDS"; ccdsid "CCDS51774.1"; havana_gene "OTTMUSG00000057601.1"; havana_transcript "OTTMUST00000141564.1";
chr6	HAVANA	UTR	51439740	51440234	0	-	.	gene_id "ENSMUSG00000004980.17"; transcript_id "ENSMUST00000203220.3"; gene_type "protein_coding"; gene_name "Hnrnpa2b1"; transcript_type "protein_coding"; transcript_name "Hnrnpa2b1-203"; exon_number 11; exon_id "ENSMUSE00001367361.2"; level 2; protein_id "ENSMUSP00000145374.2"; transcript_support_level "1"; mgi_id "MGI:104819"; tag "basic"; tag "appris_alternative_1"; tag "CCDS"; ccdsid "CCDS51774.1"; havana_gene "OTTMUSG00000057601.1"; havana_transcript "OTTMUST00000141564.1";
chr6	HAVANA	exon	51439740	51440234	0	-	.	gene_id "ENSMUSG00000004980.17"; transcript_id "ENSMUST00000204188.3"; gene_type "protein_coding"; gene_name "Hnrnpa2b1"; transcript_type "protein_coding"; transcript_name "Hnrnpa2b1-209"; exon_number 10; exon_id "ENSMUSE00001367361.2"; level 2; protein_id "ENSMUSP00000145245.2"; transcript_support_level "5"; mgi_id "MGI:104819"; tag "alternative_3_UTR"; tag "inferred_exon_combination"; tag "basic"; tag "CCDS"; ccdsid "CCDS51773.1"; havana_gene "OTTMUSG00000057601.1"; havana_transcript "OTTMUST00000141563.1";
chr6	HAVANA	UTR	51439740	51440234	0	-	.	gene_id "ENSMUSG00000004980.17"; transcript_id "ENSMUST00000204188.3"; gene_type "protein_coding"; gene_name "Hnrnpa2b1"; transcript_type "protein_coding"; transcript_name "Hnrnpa2b1-209"; exon_number 10; exon_id "ENSMUSE00001367361.2"; level 2; protein_id "ENSMUSP00000145245.2"; transcript_support_level "5"; mgi_id "MGI:104819"; tag "alternative_3_UTR"; tag "inferred_exon_combination"; tag "basic"; tag "CCDS"; ccdsid "CCDS51773.1"; havana_gene "OTTMUSG00000057601.1"; havana_transcript "OTTMUST00000141563.1";
chr6	HAVANA	exon	51439740	51440234	0	-	.	gene_id "ENSMUSG00000004980.17"; transcript_id "ENSMUST00000249940.1"; gene_type "protein_coding"; gene_name "Hnrnpa2b1"; transcript_type "protein_coding"; transcript_name "Hnrnpa2b1-213"; exon_number 12; exon_id "ENSMUSE00001367361.2"; level 2; protein_id "ENSMUSP00000160035.1"; mgi_id "MGI:104819"; tag "non_ATG_start"; tag "basic"; tag "Ensembl_canonical"; tag "GENCODE_Primary"; havana_gene "OTTMUSG00000057601.1";
chr6	HAVANA	UTR	51439740	51440234	0	-	.	gene_id "ENSMUSG00000004980.17"; transcript_id "ENSMUST00000249940.1"; gene_type "protein_coding"; gene_name "Hnrnpa2b1"; transcript_type "protein_coding"; transcript_name "Hnrnpa2b1-213"; exon_number 12; exon_id "ENSMUSE00001367361.2"; level 2; protein_id "ENSMUSP00000160035.1"; mgi_id "MGI:104819"; tag "non_ATG_start"; tag "basic"; tag "Ensembl_canonical"; tag "GENCODE_Primary"; havana_gene "OTTMUSG00000057601.1";
chr6	HAVANA	exon	51439740	51440234	0	-	.	gene_id "ENSMUSG00000004980.17"; transcript_id "ENSMUST00000114459.8"; gene_type "protein_coding"; gene_name "Hnrnpa2b1"; transcript_type "protein_coding"; transcript_name "Hnrnpa2b1-202"; exon_number 12; exon_id "ENSMUSE00001367361.2"; level 2; protein_id "ENSMUSP00000110103.3"; transcript_support_level "5"; mgi_id "MGI:104819"; tag "not_organism_supported"; tag "basic"; tag "appris_principal_3"; havana_gene "OTTMUSG00000057601.1"; havana_transcript "OTTMUST00000141565.1";
chr6	HAVANA	UTR	51439740	51440234	0	-	.	gene_id "ENSMUSG00000004980.17"; transcript_id "ENSMUST00000114459.8"; gene_type "protein_coding"; gene_name "Hnrnpa2b1"; transcript_type "protein_coding"; transcript_name "Hnrnpa2b1-202"; exon_number 12; exon_id "ENSMUSE00001367361.2"; level 2; protein_id "ENSMUSP00000110103.3"; transcript_support_level "5"; mgi_id "MGI:104819"; tag "not_organism_supported"; tag "basic"; tag "appris_principal_3"; havana_gene "OTTMUSG00000057601.1"; havana_transcript "OTTMUST00000141565.1";
chr6	HAVANA	transcript	51439740	51446752	0	-	.	gene_id "ENSMUSG00000004980.17"; transcript_id "ENSMUST00000203220.3"; gene_type "protein_coding"; gene_name "Hnrnpa2b1"; transcript_type "protein_coding"; transcript_name "Hnrnpa2b1-203"; level 2; protein_id "ENSMUSP00000145374.2"; transcript_support_level "1"; mgi_id "MGI:104819"; tag "basic"; tag "appris_alternative_1"; tag "CCDS"; ccdsid "CCDS51774.1"; havana_gene "OTTMUSG00000057601.1"; havana_transcript "OTTMUST00000141564.1";
chr6	HAVANA	transcript	51439740	51446752	0	-	.	gene_id "ENSMUSG00000004980.17"; transcript_id "ENSMUST00000204188.3"; gene_type "protein_coding"; gene_name "Hnrnpa2b1"; transcript_type "protein_coding"; transcript_name "Hnrnpa2b1-209"; level 2; protein_id "ENSMUSP00000145245.2"; transcript_support_level "5"; mgi_id "MGI:104819"; tag "alternative_3_UTR"; tag "inferred_exon_combination"; tag "basic"; tag "CCDS"; ccdsid "CCDS51773.1"; havana_gene "OTTMUSG00000057601.1"; havana_transcript "OTTMUST00000141563.1";
chr6	HAVANA	transcript	51439740	51446806	0	-	.	gene_id "ENSMUSG00000004980.17"; transcript_id "ENSMUST00000249940.1"; gene_type "protein_coding"; gene_name "Hnrnpa2b1"; transcript_type "protein_coding"; transcript_name "Hnrnpa2b1-213"; level 2; protein_id "ENSMUSP00000160035.1"; mgi_id "MGI:104819"; tag "non_ATG_start"; tag "basic"; tag "Ensembl_canonical"; tag "GENCODE_Primary"; havana_gene "OTTMUSG00000057601.1";
chr6	HAVANA	transcript	51439740	51446806	0	-	.	gene_id "ENSMUSG00000004980.17"; transcript_id "ENSMUST00000114459.8"; gene_type "protein_coding"; gene_name "Hnrnpa2b1"; transcript_type "protein_coding"; transcript_name "Hnrnpa2b1-202"; level 2; protein_id "ENSMUSP00000110103.3"; transcript_support_level "5"; mgi_id "MGI:104819"; tag "not_organism_supported"; tag "basic"; tag "appris_principal_3"; havana_gene "OTTMUSG00000057601.1"; havana_transcript "OTTMUST00000141565.1";
chr6	HAVANA	exon	51439780	51440473	0	-	.	gene_id "ENSMUSG00000004980.17"; transcript_id "ENSMUST00000204090.2"; gene_type "protein_coding"; gene_name "Hnrnpa2b1"; transcript_type "retained_intron"; transcript_name "Hnrnpa2b1-207"; exon_number 2; exon_id "ENSMUSE00001365620.2"; level 2; transcript_support_level "2"; mgi_id "MGI:104819"; havana_gene "OTTMUSG00000057601.1"; havana_transcript "OTTMUST00000141566.1";
chr6	HAVANA	transcript	51439780	51441140	0	-	.	gene_id "ENSMUSG00000004980.17"; transcript_id "ENSMUST00000204090.2"; gene_type "protein_coding"; gene_name "Hnrnpa2b1"; transcript_type "retained_intron"; transcript_name "Hnrnpa2b1-207"; level 2; transcript_support_level "2"; mgi_id "MGI:104819"; havana_gene "OTTMUSG00000057601.1"; havana_transcript "OTTMUST00000141566.1";
chr6	HAVANA	UTR	51440391	51440414	0	-	.	gene_id "ENSMUSG00000004980.17"; transcript_id "ENSMUST00000069949.13"; gene_type "protein_coding"; gene_name "Hnrnpa2b1"; transcript_type "protein_coding"; transcript_name "Hnrnpa2b1-201"; exon_number 9; exon_id "ENSMUSE00000617092.2"; level 2; protein_id "ENSMUSP00000067491.7"; transcript_support_level "1"; mgi_id "MGI:104819"; tag "basic"; tag "CCDS"; ccdsid "CCDS51773.1"; havana_gene "OTTMUSG00000057601.1"; havana_transcript "OTTMUST00000141559.1";
chr6	HAVANA	UTR	51440391	51440414	0	-	.	gene_id "ENSMUSG00000004980.17"; transcript_id "ENSMUST00000203954.3"; gene_type "protein_coding"; gene_name "Hnrnpa2b1"; transcript_type "nonsense_mediated_decay"; transcript_name "Hnrnpa2b1-206"; exon_number 11; exon_id "ENSMUSE00000617092.2"; level 2; protein_id "ENSMUSP00000145028.2"; transcript_support_level "5"; mgi_id "MGI:104819"; tag "not_organism_supported"; havana_gene "OTTMUSG00000057601.1"; havana_transcript "OTTMUST00000141560.1";
chr6	HAVANA	UTR	51440391	51440414	0	-	.	gene_id "ENSMUSG00000004980.17"; transcript_id "ENSMUST00000204158.3"; gene_type "protein_coding"; gene_name "Hnrnpa2b1"; transcript_type "nonsense_mediated_decay"; transcript_name "Hnrnpa2b1-208"; exon_number 9; exon_id "ENSMUSE00000617092.2"; level 2; protein_id "ENSMUSP00000145383.2"; transcript_support_level "1"; mgi_id "MGI:104819"; tag "alternative_3_UTR"; tag "CCDS"; ccdsid "CCDS51773.1"; havana_gene "OTTMUSG00000057601.1"; havana_transcript "OTTMUST00000141561.1";
chr6	HAVANA	UTR	51440391	51440414	0	-	.	gene_id "ENSMUSG00000004980.17"; transcript_id "ENSMUST00000203220.3"; gene_type "protein_coding"; gene_name "Hnrnpa2b1"; transcript_type "protein_coding"; transcript_name "Hnrnpa2b1-203"; exon_number 10; exon_id "ENSMUSE00000617092.2"; level 2; protein_id "ENSMUSP00000145374.2"; transcript_support_level "1"; mgi_id "MGI:104819"; tag "basic"; tag "appris_alternative_1"; tag "CCDS"; ccdsid "CCDS51774.1"; havana_gene "OTTMUSG00000057601.1"; havana_transcript "OTTMUST00000141564.1";
chr6	HAVANA	UTR	51440391	51440414	0	-	.	gene_id "ENSMUSG00000004980.17"; transcript_id "ENSMUST00000204188.3"; gene_type "protein_coding"; gene_name "Hnrnpa2b1"; transcript_type "protein_coding"; transcript_name "Hnrnpa2b1-209"; exon_number 9; exon_id "ENSMUSE00000617092.2"; level 2; protein_id "ENSMUSP00000145245.2"; transcript_support_level "5"; mgi_id "MGI:104819"; tag "alternative_3_UTR"; tag "inferred_exon_combination"; tag "basic"; tag "CCDS"; ccdsid "CCDS51773.1"; havana_gene "OTTMUSG00000057601.1"; havana_transcript "OTTMUST00000141563.1";
chr6	HAVANA	UTR	51440391	51440414	0	-	.	gene_id "ENSMUSG00000004980.17"; transcript_id "ENSMUST00000249940.1"; gene_type "protein_coding"; gene_name "Hnrnpa2b1"; transcript_type "protein_coding"; transcript_name "Hnrnpa2b1-213"; exon_number 11; exon_id "ENSMUSE00000617092.2"; level 2; protein_id "ENSMUSP00000160035.1"; mgi_id "MGI:104819"; tag "non_ATG_start"; tag "basic"; tag "Ensembl_canonical"; tag "GENCODE_Primary"; havana_gene "OTTMUSG00000057601.1";
chr6	HAVANA	UTR	51440391	51440414	0	-	.	gene_id "ENSMUSG00000004980.17"; transcript_id "ENSMUST00000114459.8"; gene_type "protein_coding"; gene_name "Hnrnpa2b1"; transcript_type "protein_coding"; transcript_name "Hnrnpa2b1-202"; exon_number 11; exon_id "ENSMUSE00000617092.2"; level 2; protein_id "ENSMUSP00000110103.3"; transcript_support_level "5"; mgi_id "MGI:104819"; tag "not_organism_supported"; tag "basic"; tag "appris_principal_3"; havana_gene "OTTMUSG00000057601.1"; havana_transcript "OTTMUST00000141565.1";
chr6	HAVANA	exon	51440391	51440473	0	-	.	gene_id "ENSMUSG00000004980.17"; transcript_id "ENSMUST00000069949.13"; gene_type "protein_coding"; gene_name "Hnrnpa2b1"; transcript_type "protein_coding"; transcript_name "Hnrnpa2b1-201"; exon_number 9; exon_id "ENSMUSE00000617092.2"; level 2; protein_id "ENSMUSP00000067491.7"; transcript_support_level "1"; mgi_id "MGI:104819"; tag "basic"; tag "CCDS"; ccdsid "CCDS51773.1"; havana_gene "OTTMUSG00000057601.1"; havana_transcript "OTTMUST00000141559.1";
chr6	HAVANA	exon	51440391	51440473	0	-	.	gene_id "ENSMUSG00000004980.17"; transcript_id "ENSMUST00000203954.3"; gene_type "protein_coding"; gene_name "Hnrnpa2b1"; transcript_type "nonsense_mediated_decay"; transcript_name "Hnrnpa2b1-206"; exon_number 11; exon_id "ENSMUSE00000617092.2"; level 2; protein_id "ENSMUSP00000145028.2"; transcript_support_level "5"; mgi_id "MGI:104819"; tag "not_organism_supported"; havana_gene "OTTMUSG00000057601.1"; havana_transcript "OTTMUST00000141560.1";
chr6	HAVANA	exon	51440391	51440473	0	-	.	gene_id "ENSMUSG00000004980.17"; transcript_id "ENSMUST00000204158.3"; gene_type "protein_coding"; gene_name "Hnrnpa2b1"; transcript_type "nonsense_mediated_decay"; transcript_name "Hnrnpa2b1-208"; exon_number 9; exon_id "ENSMUSE00000617092.2"; level 2; protein_id "ENSMUSP00000145383.2"; transcript_support_level "1"; mgi_id "MGI:104819"; tag "alternative_3_UTR"; tag "CCDS"; ccdsid "CCDS51773.1"; havana_gene "OTTMUSG00000057601.1"; havana_transcript "OTTMUST00000141561.1";
chr6	HAVANA	exon	51440391	51440473	0	-	.	gene_id "ENSMUSG00000004980.17"; transcript_id "ENSMUST00000203220.3"; gene_type "protein_coding"; gene_name "Hnrnpa2b1"; transcript_type "protein_coding"; transcript_name "Hnrnpa2b1-203"; exon_number 10; exon_id "ENSMUSE00000617092.2"; level 2; protein_id "ENSMUSP00000145374.2"; transcript_support_level "1"; mgi_id "MGI:104819"; tag "basic"; tag "appris_alternative_1"; tag "CCDS"; ccdsid "CCDS51774.1"; havana_gene "OTTMUSG00000057601.1"; havana_transcript "OTTMUST00000141564.1";
chr6	HAVANA	exon	51440391	51440473	0	-	.	gene_id "ENSMUSG00000004980.17"; transcript_id "ENSMUST00000204188.3"; gene_type "protein_coding"; gene_name "Hnrnpa2b1"; transcript_type "protein_coding"; transcript_name "Hnrnpa2b1-209"; exon_number 9; exon_id "ENSMUSE00000617092.2"; level 2; protein_id "ENSMUSP00000145245.2"; transcript_support_level "5"; mgi_id "MGI:104819"; tag "alternative_3_UTR"; tag "inferred_exon_combination"; tag "basic"; tag "CCDS"; ccdsid "CCDS51773.1"; havana_gene "OTTMUSG00000057601.1"; havana_transcript "OTTMUST00000141563.1";
chr6	HAVANA	exon	51440391	51440473	0	-	.	gene_id "ENSMUSG00000004980.17"; transcript_id "ENSMUST00000249940.1"; gene_type "protein_coding"; gene_name "Hnrnpa2b1"; transcript_type "protein_coding"; transcript_name "Hnrnpa2b1-213"; exon_number 11; exon_id "ENSMUSE00000617092.2"; level 2; protein_id "ENSMUSP00000160035.1"; mgi_id "MGI:104819"; tag "non_ATG_start"; tag "basic"; tag "Ensembl_canonical"; tag "GENCODE_Primary"; havana_gene "OTTMUSG00000057601.1";
chr6	HAVANA	exon	51440391	51440473	0	-	.	gene_id "ENSMUSG00000004980.17"; transcript_id "ENSMUST00000114459.8"; gene_type "protein_coding"; gene_name "Hnrnpa2b1"; transcript_type "protein_coding"; transcript_name "Hnrnpa2b1-202"; exon_number 11; exon_id "ENSMUSE00000617092.2"; level 2; protein_id "ENSMUSP00000110103.3"; transcript_support_level "5"; mgi_id "MGI:104819"; tag "not_organism_supported"; tag "basic"; tag "appris_principal_3"; havana_gene "OTTMUSG00000057601.1"; havana_transcript "OTTMUST00000141565.1";
chr6	ENSEMBL_gcm37	exon	51440391	51440473	0.313558760082949	-	.	gene_id "ENSMUSG00000004980.17"; transcript_id "ENSMUSG00000004980.17_tx_12"; exon_id "chr6_51440391_51440473_-"; exonnum "10"; txlen "1888";
chr6	HAVANA	stop_codon	51440412	51440414	0	-	0	gene_id "ENSMUSG00000004980.17"; transcript_id "ENSMUST00000069949.13"; gene_type "protein_coding"; gene_name "Hnrnpa2b1"; transcript_type "protein_coding"; transcript_name "Hnrnpa2b1-201"; exon_number 9; exon_id "ENSMUSE00000617092.2"; level 2; protein_id "ENSMUSP00000067491.7"; transcript_support_level "1"; mgi_id "MGI:104819"; tag "basic"; tag "CCDS"; ccdsid "CCDS51773.1"; havana_gene "OTTMUSG00000057601.1"; havana_transcript "OTTMUST00000141559.1";
chr6	HAVANA	stop_codon	51440412	51440414	0	-	0	gene_id "ENSMUSG00000004980.17"; transcript_id "ENSMUST00000203954.3"; gene_type "protein_coding"; gene_name "Hnrnpa2b1"; transcript_type "nonsense_mediated_decay"; transcript_name "Hnrnpa2b1-206"; exon_number 11; exon_id "ENSMUSE00000617092.2"; level 2; protein_id "ENSMUSP00000145028.2"; transcript_support_level "5"; mgi_id "MGI:104819"; tag "not_organism_supported"; havana_gene "OTTMUSG00000057601.1"; havana_transcript "OTTMUST00000141560.1";
chr6	HAVANA	stop_codon	51440412	51440414	0	-	0	gene_id "ENSMUSG00000004980.17"; transcript_id "ENSMUST00000204158.3"; gene_type "protein_coding"; gene_name "Hnrnpa2b1"; transcript_type "nonsense_mediated_decay"; transcript_name "Hnrnpa2b1-208"; exon_number 9; exon_id "ENSMUSE00000617092.2"; level 2; protein_id "ENSMUSP00000145383.2"; transcript_support_level "1"; mgi_id "MGI:104819"; tag "alternative_3_UTR"; tag "CCDS"; ccdsid "CCDS51773.1"; havana_gene "OTTMUSG00000057601.1"; havana_transcript "OTTMUST00000141561.1";
chr6	HAVANA	stop_codon	51440412	51440414	0	-	0	gene_id "ENSMUSG00000004980.17"; transcript_id "ENSMUST00000203220.3"; gene_type "protein_coding"; gene_name "Hnrnpa2b1"; transcript_type "protein_coding"; transcript_name "Hnrnpa2b1-203"; exon_number 10; exon_id "ENSMUSE00000617092.2"; level 2; protein_id "ENSMUSP00000145374.2"; transcript_support_level "1"; mgi_id "MGI:104819"; tag "basic"; tag "appris_alternative_1"; tag "CCDS"; ccdsid "CCDS51774.1"; havana_gene "OTTMUSG00000057601.1"; havana_transcript "OTTMUST00000141564.1";
chr6	HAVANA	stop_codon	51440412	51440414	0	-	0	gene_id "ENSMUSG00000004980.17"; transcript_id "ENSMUST00000204188.3"; gene_type "protein_coding"; gene_name "Hnrnpa2b1"; transcript_type "protein_coding"; transcript_name "Hnrnpa2b1-209"; exon_number 9; exon_id "ENSMUSE00000617092.2"; level 2; protein_id "ENSMUSP00000145245.2"; transcript_support_level "5"; mgi_id "MGI:104819"; tag "alternative_3_UTR"; tag "inferred_exon_combination"; tag "basic"; tag "CCDS"; ccdsid "CCDS51773.1"; havana_gene "OTTMUSG00000057601.1"; havana_transcript "OTTMUST00000141563.1";
chr6	HAVANA	stop_codon	51440412	51440414	0	-	0	gene_id "ENSMUSG00000004980.17"; transcript_id "ENSMUST00000249940.1"; gene_type "protein_coding"; gene_name "Hnrnpa2b1"; transcript_type "protein_coding"; transcript_name "Hnrnpa2b1-213"; exon_number 11; exon_id "ENSMUSE00000617092.2"; level 2; protein_id "ENSMUSP00000160035.1"; mgi_id "MGI:104819"; tag "non_ATG_start"; tag "basic"; tag "Ensembl_canonical"; tag "GENCODE_Primary"; havana_gene "OTTMUSG00000057601.1";
chr6	HAVANA	stop_codon	51440412	51440414	0	-	0	gene_id "ENSMUSG00000004980.17"; transcript_id "ENSMUST00000114459.8"; gene_type "protein_coding"; gene_name "Hnrnpa2b1"; transcript_type "protein_coding"; transcript_name "Hnrnpa2b1-202"; exon_number 11; exon_id "ENSMUSE00000617092.2"; level 2; protein_id "ENSMUSP00000110103.3"; transcript_support_level "5"; mgi_id "MGI:104819"; tag "not_organism_supported"; tag "basic"; tag "appris_principal_3"; havana_gene "OTTMUSG00000057601.1"; havana_transcript "OTTMUST00000141565.1";
chr6	HAVANA	CDS	51440415	51440473	0	-	2	gene_id "ENSMUSG00000004980.17"; transcript_id "ENSMUST00000069949.13"; gene_type "protein_coding"; gene_name "Hnrnpa2b1"; transcript_type "protein_coding"; transcript_name "Hnrnpa2b1-201"; exon_number 9; exon_id "ENSMUSE00000617092.2"; level 2; protein_id "ENSMUSP00000067491.7"; transcript_support_level "1"; mgi_id "MGI:104819"; tag "basic"; tag "CCDS"; ccdsid "CCDS51773.1"; havana_gene "OTTMUSG00000057601.1"; havana_transcript "OTTMUST00000141559.1";
chr6	HAVANA	CDS	51440415	51440473	0	-	2	gene_id "ENSMUSG00000004980.17"; transcript_id "ENSMUST00000203954.3"; gene_type "protein_coding"; gene_name "Hnrnpa2b1"; transcript_type "nonsense_mediated_decay"; transcript_name "Hnrnpa2b1-206"; exon_number 11; exon_id "ENSMUSE00000617092.2"; level 2; protein_id "ENSMUSP00000145028.2"; transcript_support_level "5"; mgi_id "MGI:104819"; tag "not_organism_supported"; havana_gene "OTTMUSG00000057601.1"; havana_transcript "OTTMUST00000141560.1";
chr6	HAVANA	CDS	51440415	51440473	0	-	2	gene_id "ENSMUSG00000004980.17"; transcript_id "ENSMUST00000204158.3"; gene_type "protein_coding"; gene_name "Hnrnpa2b1"; transcript_type "nonsense_mediated_decay"; transcript_name "Hnrnpa2b1-208"; exon_number 9; exon_id "ENSMUSE00000617092.2"; level 2; protein_id "ENSMUSP00000145383.2"; transcript_support_level "1"; mgi_id "MGI:104819"; tag "alternative_3_UTR"; tag "CCDS"; ccdsid "CCDS51773.1"; havana_gene "OTTMUSG00000057601.1"; havana_transcript "OTTMUST00000141561.1";
chr6	HAVANA	CDS	51440415	51440473	0	-	2	gene_id "ENSMUSG00000004980.17"; transcript_id "ENSMUST00000203220.3"; gene_type "protein_coding"; gene_name "Hnrnpa2b1"; transcript_type "protein_coding"; transcript_name "Hnrnpa2b1-203"; exon_number 10; exon_id "ENSMUSE00000617092.2"; level 2; protein_id "ENSMUSP00000145374.2"; transcript_support_level "1"; mgi_id "MGI:104819"; tag "basic"; tag "appris_alternative_1"; tag "CCDS"; ccdsid "CCDS51774.1"; havana_gene "OTTMUSG00000057601.1"; havana_transcript "OTTMUST00000141564.1";
chr6	HAVANA	CDS	51440415	51440473	0	-	2	gene_id "ENSMUSG00000004980.17"; transcript_id "ENSMUST00000204188.3"; gene_type "protein_coding"; gene_name "Hnrnpa2b1"; transcript_type "protein_coding"; transcript_name "Hnrnpa2b1-209"; exon_number 9; exon_id "ENSMUSE00000617092.2"; level 2; protein_id "ENSMUSP00000145245.2"; transcript_support_level "5"; mgi_id "MGI:104819"; tag "alternative_3_UTR"; tag "inferred_exon_combination"; tag "basic"; tag "CCDS"; ccdsid "CCDS51773.1"; havana_gene "OTTMUSG00000057601.1"; havana_transcript "OTTMUST00000141563.1";
chr6	HAVANA	CDS	51440415	51440473	0	-	2	gene_id "ENSMUSG00000004980.17"; transcript_id "ENSMUST00000249940.1"; gene_type "protein_coding"; gene_name "Hnrnpa2b1"; transcript_type "protein_coding"; transcript_name "Hnrnpa2b1-213"; exon_number 11; exon_id "ENSMUSE00000617092.2"; level 2; protein_id "ENSMUSP00000160035.1"; mgi_id "MGI:104819"; tag "non_ATG_start"; tag "basic"; tag "Ensembl_canonical"; tag "GENCODE_Primary"; havana_gene "OTTMUSG00000057601.1";
chr6	HAVANA	CDS	51440415	51440473	0	-	2	gene_id "ENSMUSG00000004980.17"; transcript_id "ENSMUST00000114459.8"; gene_type "protein_coding"; gene_name "Hnrnpa2b1"; transcript_type "protein_coding"; transcript_name "Hnrnpa2b1-202"; exon_number 11; exon_id "ENSMUSE00000617092.2"; level 2; protein_id "ENSMUSP00000110103.3"; transcript_support_level "5"; mgi_id "MGI:104819"; tag "not_organism_supported"; tag "basic"; tag "appris_principal_3"; havana_gene "OTTMUSG00000057601.1"; havana_transcript "OTTMUST00000141565.1";
chr6	HAVANA	exon	51440452	51440473	0	-	.	gene_id "ENSMUSG00000004980.17"; transcript_id "ENSMUST00000203253.2"; gene_type "protein_coding"; gene_name "Hnrnpa2b1"; transcript_type "protein_coding"; transcript_name "Hnrnpa2b1-204"; exon_number 5; exon_id "ENSMUSE00001369922.2"; level 2; protein_id "ENSMUSP00000144736.2"; transcript_support_level "3"; mgi_id "MGI:104819"; tag "mRNA_start_NF"; tag "mRNA_end_NF"; tag "cds_start_NF"; tag "cds_end_NF"; havana_gene "OTTMUSG00000057601.1"; havana_transcript "OTTMUST00000141567.1";
chr6	HAVANA	CDS	51440452	51440473	0	-	2	gene_id "ENSMUSG00000004980.17"; transcript_id "ENSMUST00000203253.2"; gene_type "protein_coding"; gene_name "Hnrnpa2b1"; transcript_type "protein_coding"; transcript_name "Hnrnpa2b1-204"; exon_number 5; exon_id "ENSMUSE00001369922.2"; level 2; protein_id "ENSMUSP00000144736.2"; transcript_support_level "3"; mgi_id "MGI:104819"; tag "mRNA_start_NF"; tag "mRNA_end_NF"; tag "cds_start_NF"; tag "cds_end_NF"; havana_gene "OTTMUSG00000057601.1"; havana_transcript "OTTMUST00000141567.1";
chr6	HAVANA	transcript	51440452	51443681	0	-	.	gene_id "ENSMUSG00000004980.17"; transcript_id "ENSMUST00000203253.2"; gene_type "protein_coding"; gene_name "Hnrnpa2b1"; transcript_type "protein_coding"; transcript_name "Hnrnpa2b1-204"; level 2; protein_id "ENSMUSP00000144736.2"; transcript_support_level "3"; mgi_id "MGI:104819"; tag "mRNA_start_NF"; tag "mRNA_end_NF"; tag "cds_start_NF"; tag "cds_end_NF"; havana_gene "OTTMUSG00000057601.1"; havana_transcript "OTTMUST00000141567.1";
chr6	HAVANA	exon	51441069	51441140	0	-	.	gene_id "ENSMUSG00000004980.17"; transcript_id "ENSMUST00000204090.2"; gene_type "protein_coding"; gene_name "Hnrnpa2b1"; transcript_type "retained_intron"; transcript_name "Hnrnpa2b1-207"; exon_number 1; exon_id "ENSMUSE00001366932.2"; level 2; transcript_support_level "2"; mgi_id "MGI:104819"; havana_gene "OTTMUSG00000057601.1"; havana_transcript "OTTMUST00000141566.1";
chr6	HAVANA	exon	51441069	51441191	0	-	.	gene_id "ENSMUSG00000004980.17"; transcript_id "ENSMUST00000069949.13"; gene_type "protein_coding"; gene_name "Hnrnpa2b1"; transcript_type "protein_coding"; transcript_name "Hnrnpa2b1-201"; exon_number 8; exon_id "ENSMUSE00000617093.2"; level 2; protein_id "ENSMUSP00000067491.7"; transcript_support_level "1"; mgi_id "MGI:104819"; tag "basic"; tag "CCDS"; ccdsid "CCDS51773.1"; havana_gene "OTTMUSG00000057601.1"; havana_transcript "OTTMUST00000141559.1";
chr6	HAVANA	CDS	51441069	51441191	0	-	2	gene_id "ENSMUSG00000004980.17"; transcript_id "ENSMUST00000069949.13"; gene_type "protein_coding"; gene_name "Hnrnpa2b1"; transcript_type "protein_coding"; transcript_name "Hnrnpa2b1-201"; exon_number 8; exon_id "ENSMUSE00000617093.2"; level 2; protein_id "ENSMUSP00000067491.7"; transcript_support_level "1"; mgi_id "MGI:104819"; tag "basic"; tag "CCDS"; ccdsid "CCDS51773.1"; havana_gene "OTTMUSG00000057601.1"; havana_transcript "OTTMUST00000141559.1";
chr6	HAVANA	exon	51441069	51441191	0	-	.	gene_id "ENSMUSG00000004980.17"; transcript_id "ENSMUST00000203954.3"; gene_type "protein_coding"; gene_name "Hnrnpa2b1"; transcript_type "nonsense_mediated_decay"; transcript_name "Hnrnpa2b1-206"; exon_number 10; exon_id "ENSMUSE00000617093.2"; level 2; protein_id "ENSMUSP00000145028.2"; transcript_support_level "5"; mgi_id "MGI:104819"; tag "not_organism_supported"; havana_gene "OTTMUSG00000057601.1"; havana_transcript "OTTMUST00000141560.1";
chr6	HAVANA	CDS	51441069	51441191	0	-	2	gene_id "ENSMUSG00000004980.17"; transcript_id "ENSMUST00000203954.3"; gene_type "protein_coding"; gene_name "Hnrnpa2b1"; transcript_type "nonsense_mediated_decay"; transcript_name "Hnrnpa2b1-206"; exon_number 10; exon_id "ENSMUSE00000617093.2"; level 2; protein_id "ENSMUSP00000145028.2"; transcript_support_level "5"; mgi_id "MGI:104819"; tag "not_organism_supported"; havana_gene "OTTMUSG00000057601.1"; havana_transcript "OTTMUST00000141560.1";
chr6	HAVANA	exon	51441069	51441191	0	-	.	gene_id "ENSMUSG00000004980.17"; transcript_id "ENSMUST00000204158.3"; gene_type "protein_coding"; gene_name "Hnrnpa2b1"; transcript_type "nonsense_mediated_decay"; transcript_name "Hnrnpa2b1-208"; exon_number 8; exon_id "ENSMUSE00000617093.2"; level 2; protein_id "ENSMUSP00000145383.2"; transcript_support_level "1"; mgi_id "MGI:104819"; tag "alternative_3_UTR"; tag "CCDS"; ccdsid "CCDS51773.1"; havana_gene "OTTMUSG00000057601.1"; havana_transcript "OTTMUST00000141561.1";
chr6	HAVANA	CDS	51441069	51441191	0	-	2	gene_id "ENSMUSG00000004980.17"; transcript_id "ENSMUST00000204158.3"; gene_type "protein_coding"; gene_name "Hnrnpa2b1"; transcript_type "nonsense_mediated_decay"; transcript_name "Hnrnpa2b1-208"; exon_number 8; exon_id "ENSMUSE00000617093.2"; level 2; protein_id "ENSMUSP00000145383.2"; transcript_support_level "1"; mgi_id "MGI:104819"; tag "alternative_3_UTR"; tag "CCDS"; ccdsid "CCDS51773.1"; havana_gene "OTTMUSG00000057601.1"; havana_transcript "OTTMUST00000141561.1";
chr6	HAVANA	exon	51441069	51441191	0	-	.	gene_id "ENSMUSG00000004980.17"; transcript_id "ENSMUST00000203220.3"; gene_type "protein_coding"; gene_name "Hnrnpa2b1"; transcript_type "protein_coding"; transcript_name "Hnrnpa2b1-203"; exon_number 9; exon_id "ENSMUSE00000617093.2"; level 2; protein_id "ENSMUSP00000145374.2"; transcript_support_level "1"; mgi_id "MGI:104819"; tag "basic"; tag "appris_alternative_1"; tag "CCDS"; ccdsid "CCDS51774.1"; havana_gene "OTTMUSG00000057601.1"; havana_transcript "OTTMUST00000141564.1";
chr6	HAVANA	CDS	51441069	51441191	0	-	2	gene_id "ENSMUSG00000004980.17"; transcript_id "ENSMUST00000203220.3"; gene_type "protein_coding"; gene_name "Hnrnpa2b1"; transcript_type "protein_coding"; transcript_name "Hnrnpa2b1-203"; exon_number 9; exon_id "ENSMUSE00000617093.2"; level 2; protein_id "ENSMUSP00000145374.2"; transcript_support_level "1"; mgi_id "MGI:104819"; tag "basic"; tag "appris_alternative_1"; tag "CCDS"; ccdsid "CCDS51774.1"; havana_gene "OTTMUSG00000057601.1"; havana_transcript "OTTMUST00000141564.1";
chr6	HAVANA	exon	51441069	51441191	0	-	.	gene_id "ENSMUSG00000004980.17"; transcript_id "ENSMUST00000204188.3"; gene_type "protein_coding"; gene_name "Hnrnpa2b1"; transcript_type "protein_coding"; transcript_name "Hnrnpa2b1-209"; exon_number 8; exon_id "ENSMUSE00000617093.2"; level 2; protein_id "ENSMUSP00000145245.2"; transcript_support_level "5"; mgi_id "MGI:104819"; tag "alternative_3_UTR"; tag "inferred_exon_combination"; tag "basic"; tag "CCDS"; ccdsid "CCDS51773.1"; havana_gene "OTTMUSG00000057601.1"; havana_transcript "OTTMUST00000141563.1";
chr6	HAVANA	CDS	51441069	51441191	0	-	2	gene_id "ENSMUSG00000004980.17"; transcript_id "ENSMUST00000204188.3"; gene_type "protein_coding"; gene_name "Hnrnpa2b1"; transcript_type "protein_coding"; transcript_name "Hnrnpa2b1-209"; exon_number 8; exon_id "ENSMUSE00000617093.2"; level 2; protein_id "ENSMUSP00000145245.2"; transcript_support_level "5"; mgi_id "MGI:104819"; tag "alternative_3_UTR"; tag "inferred_exon_combination"; tag "basic"; tag "CCDS"; ccdsid "CCDS51773.1"; havana_gene "OTTMUSG00000057601.1"; havana_transcript "OTTMUST00000141563.1";
chr6	HAVANA	exon	51441069	51441191	0	-	.	gene_id "ENSMUSG00000004980.17"; transcript_id "ENSMUST00000249940.1"; gene_type "protein_coding"; gene_name "Hnrnpa2b1"; transcript_type "protein_coding"; transcript_name "Hnrnpa2b1-213"; exon_number 10; exon_id "ENSMUSE00000617093.2"; level 2; protein_id "ENSMUSP00000160035.1"; mgi_id "MGI:104819"; tag "non_ATG_start"; tag "basic"; tag "Ensembl_canonical"; tag "GENCODE_Primary"; havana_gene "OTTMUSG00000057601.1";
chr6	HAVANA	CDS	51441069	51441191	0	-	2	gene_id "ENSMUSG00000004980.17"; transcript_id "ENSMUST00000249940.1"; gene_type "protein_coding"; gene_name "Hnrnpa2b1"; transcript_type "protein_coding"; transcript_name "Hnrnpa2b1-213"; exon_number 10; exon_id "ENSMUSE00000617093.2"; level 2; protein_id "ENSMUSP00000160035.1"; mgi_id "MGI:104819"; tag "non_ATG_start"; tag "basic"; tag "Ensembl_canonical"; tag "GENCODE_Primary"; havana_gene "OTTMUSG00000057601.1";
chr6	HAVANA	exon	51441069	51441191	0	-	.	gene_id "ENSMUSG00000004980.17"; transcript_id "ENSMUST00000114459.8"; gene_type "protein_coding"; gene_name "Hnrnpa2b1"; transcript_type "protein_coding"; transcript_name "Hnrnpa2b1-202"; exon_number 10; exon_id "ENSMUSE00000617093.2"; level 2; protein_id "ENSMUSP00000110103.3"; transcript_support_level "5"; mgi_id "MGI:104819"; tag "not_organism_supported"; tag "basic"; tag "appris_principal_3"; havana_gene "OTTMUSG00000057601.1"; havana_transcript "OTTMUST00000141565.1";
chr6	HAVANA	CDS	51441069	51441191	0	-	2	gene_id "ENSMUSG00000004980.17"; transcript_id "ENSMUST00000114459.8"; gene_type "protein_coding"; gene_name "Hnrnpa2b1"; transcript_type "protein_coding"; transcript_name "Hnrnpa2b1-202"; exon_number 10; exon_id "ENSMUSE00000617093.2"; level 2; protein_id "ENSMUSP00000110103.3"; transcript_support_level "5"; mgi_id "MGI:104819"; tag "not_organism_supported"; tag "basic"; tag "appris_principal_3"; havana_gene "OTTMUSG00000057601.1"; havana_transcript "OTTMUST00000141565.1";
chr6	HAVANA	exon	51441069	51441191	0	-	.	gene_id "ENSMUSG00000004980.17"; transcript_id "ENSMUST00000203253.2"; gene_type "protein_coding"; gene_name "Hnrnpa2b1"; transcript_type "protein_coding"; transcript_name "Hnrnpa2b1-204"; exon_number 4; exon_id "ENSMUSE00000617093.2"; level 2; protein_id "ENSMUSP00000144736.2"; transcript_support_level "3"; mgi_id "MGI:104819"; tag "mRNA_start_NF"; tag "mRNA_end_NF"; tag "cds_start_NF"; tag "cds_end_NF"; havana_gene "OTTMUSG00000057601.1"; havana_transcript "OTTMUST00000141567.1";
chr6	HAVANA	CDS	51441069	51441191	0	-	2	gene_id "ENSMUSG00000004980.17"; transcript_id "ENSMUST00000203253.2"; gene_type "protein_coding"; gene_name "Hnrnpa2b1"; transcript_type "protein_coding"; transcript_name "Hnrnpa2b1-204"; exon_number 4; exon_id "ENSMUSE00000617093.2"; level 2; protein_id "ENSMUSP00000144736.2"; transcript_support_level "3"; mgi_id "MGI:104819"; tag "mRNA_start_NF"; tag "mRNA_end_NF"; tag "cds_start_NF"; tag "cds_end_NF"; havana_gene "OTTMUSG00000057601.1"; havana_transcript "OTTMUST00000141567.1";
chr6	ENSEMBL_gcm37	exon	51441069	51441191	0.313558760082949	-	.	gene_id "ENSMUSG00000004980.17"; transcript_id "ENSMUSG00000004980.17_tx_12"; exon_id "chr6_51441069_51441191_-"; exonnum "9"; txlen "1888";
chr6	HAVANA	exon	51441408	51441431	0	-	.	gene_id "ENSMUSG00000004980.17"; transcript_id "ENSMUST00000203253.2"; gene_type "protein_coding"; gene_name "Hnrnpa2b1"; transcript_type "protein_coding"; transcript_name "Hnrnpa2b1-204"; exon_number 3; exon_id "ENSMUSE00001366851.2"; level 2; protein_id "ENSMUSP00000144736.2"; transcript_support_level "3"; mgi_id "MGI:104819"; tag "mRNA_start_NF"; tag "mRNA_end_NF"; tag "cds_start_NF"; tag "cds_end_NF"; havana_gene "OTTMUSG00000057601.1"; havana_transcript "OTTMUST00000141567.1";
chr6	HAVANA	CDS	51441408	51441431	0	-	2	gene_id "ENSMUSG00000004980.17"; transcript_id "ENSMUST00000203253.2"; gene_type "protein_coding"; gene_name "Hnrnpa2b1"; transcript_type "protein_coding"; transcript_name "Hnrnpa2b1-204"; exon_number 3; exon_id "ENSMUSE00001366851.2"; level 2; protein_id "ENSMUSP00000144736.2"; transcript_support_level "3"; mgi_id "MGI:104819"; tag "mRNA_start_NF"; tag "mRNA_end_NF"; tag "cds_start_NF"; tag "cds_end_NF"; havana_gene "OTTMUSG00000057601.1"; havana_transcript "OTTMUST00000141567.1";
chr6	HAVANA	exon	51441408	51441527	0	-	.	gene_id "ENSMUSG00000004980.17"; transcript_id "ENSMUST00000203954.3"; gene_type "protein_coding"; gene_name "Hnrnpa2b1"; transcript_type "nonsense_mediated_decay"; transcript_name "Hnrnpa2b1-206"; exon_number 9; exon_id "ENSMUSE00000617081.2"; level 2; protein_id "ENSMUSP00000145028.2"; transcript_support_level "5"; mgi_id "MGI:104819"; tag "not_organism_supported"; havana_gene "OTTMUSG00000057601.1"; havana_transcript "OTTMUST00000141560.1";
chr6	HAVANA	CDS	51441408	51441527	0	-	2	gene_id "ENSMUSG00000004980.17"; transcript_id "ENSMUST00000203954.3"; gene_type "protein_coding"; gene_name "Hnrnpa2b1"; transcript_type "nonsense_mediated_decay"; transcript_name "Hnrnpa2b1-206"; exon_number 9; exon_id "ENSMUSE00000617081.2"; level 2; protein_id "ENSMUSP00000145028.2"; transcript_support_level "5"; mgi_id "MGI:104819"; tag "not_organism_supported"; havana_gene "OTTMUSG00000057601.1"; havana_transcript "OTTMUST00000141560.1";
chr6	HAVANA	exon	51441408	51441527	0	-	.	gene_id "ENSMUSG00000004980.17"; transcript_id "ENSMUST00000203220.3"; gene_type "protein_coding"; gene_name "Hnrnpa2b1"; transcript_type "protein_coding"; transcript_name "Hnrnpa2b1-203"; exon_number 8; exon_id "ENSMUSE00000617081.2"; level 2; protein_id "ENSMUSP00000145374.2"; transcript_support_level "1"; mgi_id "MGI:104819"; tag "basic"; tag "appris_alternative_1"; tag "CCDS"; ccdsid "CCDS51774.1"; havana_gene "OTTMUSG00000057601.1"; havana_transcript "OTTMUST00000141564.1";
chr6	HAVANA	CDS	51441408	51441527	0	-	2	gene_id "ENSMUSG00000004980.17"; transcript_id "ENSMUST00000203220.3"; gene_type "protein_coding"; gene_name "Hnrnpa2b1"; transcript_type "protein_coding"; transcript_name "Hnrnpa2b1-203"; exon_number 8; exon_id "ENSMUSE00000617081.2"; level 2; protein_id "ENSMUSP00000145374.2"; transcript_support_level "1"; mgi_id "MGI:104819"; tag "basic"; tag "appris_alternative_1"; tag "CCDS"; ccdsid "CCDS51774.1"; havana_gene "OTTMUSG00000057601.1"; havana_transcript "OTTMUST00000141564.1";
chr6	HAVANA	exon	51441408	51441527	0	-	.	gene_id "ENSMUSG00000004980.17"; transcript_id "ENSMUST00000249940.1"; gene_type "protein_coding"; gene_name "Hnrnpa2b1"; transcript_type "protein_coding"; transcript_name "Hnrnpa2b1-213"; exon_number 9; exon_id "ENSMUSE00000617081.2"; level 2; protein_id "ENSMUSP00000160035.1"; mgi_id "MGI:104819"; tag "non_ATG_start"; tag "basic"; tag "Ensembl_canonical"; tag "GENCODE_Primary"; havana_gene "OTTMUSG00000057601.1";
chr6	HAVANA	CDS	51441408	51441527	0	-	2	gene_id "ENSMUSG00000004980.17"; transcript_id "ENSMUST00000249940.1"; gene_type "protein_coding"; gene_name "Hnrnpa2b1"; transcript_type "protein_coding"; transcript_name "Hnrnpa2b1-213"; exon_number 9; exon_id "ENSMUSE00000617081.2"; level 2; protein_id "ENSMUSP00000160035.1"; mgi_id "MGI:104819"; tag "non_ATG_start"; tag "basic"; tag "Ensembl_canonical"; tag "GENCODE_Primary"; havana_gene "OTTMUSG00000057601.1";
chr6	HAVANA	exon	51441408	51441527	0	-	.	gene_id "ENSMUSG00000004980.17"; transcript_id "ENSMUST00000114459.8"; gene_type "protein_coding"; gene_name "Hnrnpa2b1"; transcript_type "protein_coding"; transcript_name "Hnrnpa2b1-202"; exon_number 9; exon_id "ENSMUSE00000617081.2"; level 2; protein_id "ENSMUSP00000110103.3"; transcript_support_level "5"; mgi_id "MGI:104819"; tag "not_organism_supported"; tag "basic"; tag "appris_principal_3"; havana_gene "OTTMUSG00000057601.1"; havana_transcript "OTTMUST00000141565.1";
chr6	HAVANA	CDS	51441408	51441527	0	-	2	gene_id "ENSMUSG00000004980.17"; transcript_id "ENSMUST00000114459.8"; gene_type "protein_coding"; gene_name "Hnrnpa2b1"; transcript_type "protein_coding"; transcript_name "Hnrnpa2b1-202"; exon_number 9; exon_id "ENSMUSE00000617081.2"; level 2; protein_id "ENSMUSP00000110103.3"; transcript_support_level "5"; mgi_id "MGI:104819"; tag "not_organism_supported"; tag "basic"; tag "appris_principal_3"; havana_gene "OTTMUSG00000057601.1"; havana_transcript "OTTMUST00000141565.1";
chr6	ENSEMBL_gcm37	exon	51441408	51441527	0.313558760082949	-	.	gene_id "ENSMUSG00000004980.17"; transcript_id "ENSMUSG00000004980.17_tx_12"; exon_id "chr6_51441408_51441527_-"; exonnum "8"; txlen "1888";
chr6	HAVANA	exon	51441612	51442221	0	-	.	gene_id "ENSMUSG00000004980.17"; transcript_id "ENSMUST00000204902.2"; gene_type "protein_coding"; gene_name "Hnrnpa2b1"; transcript_type "retained_intron"; transcript_name "Hnrnpa2b1-211"; exon_number 2; exon_id "ENSMUSE00001366054.2"; level 2; transcript_support_level "2"; mgi_id "MGI:104819"; havana_gene "OTTMUSG00000057601.1"; havana_transcript "OTTMUST00000141568.1";
chr6	HAVANA	transcript	51441612	51443217	0	-	.	gene_id "ENSMUSG00000004980.17"; transcript_id "ENSMUST00000204902.2"; gene_type "protein_coding"; gene_name "Hnrnpa2b1"; transcript_type "retained_intron"; transcript_name "Hnrnpa2b1-211"; level 2; transcript_support_level "2"; mgi_id "MGI:104819"; havana_gene "OTTMUSG00000057601.1"; havana_transcript "OTTMUST00000141568.1";
chr6	HAVANA	exon	51441982	51442221	0	-	.	gene_id "ENSMUSG00000004980.17"; transcript_id "ENSMUST00000203655.2"; gene_type "protein_coding"; gene_name "Hnrnpa2b1"; transcript_type "retained_intron"; transcript_name "Hnrnpa2b1-205"; exon_number 4; exon_id "ENSMUSE00001364546.2"; level 2; transcript_support_level "2"; mgi_id "MGI:104819"; havana_gene "OTTMUSG00000057601.1"; havana_transcript "OTTMUST00000141569.1";
chr6	HAVANA	transcript	51441982	51443647	0	-	.	gene_id "ENSMUSG00000004980.17"; transcript_id "ENSMUST00000203655.2"; gene_type "protein_coding"; gene_name "Hnrnpa2b1"; transcript_type "retained_intron"; transcript_name "Hnrnpa2b1-205"; level 2; transcript_support_level "2"; mgi_id "MGI:104819"; havana_gene "OTTMUSG00000057601.1"; havana_transcript "OTTMUST00000141569.1";
chr6	HAVANA	exon	51442159	51442221	0	-	.	gene_id "ENSMUSG00000004980.17"; transcript_id "ENSMUST00000069949.13"; gene_type "protein_coding"; gene_name "Hnrnpa2b1"; transcript_type "protein_coding"; transcript_name "Hnrnpa2b1-201"; exon_number 7; exon_id "ENSMUSE00000617094.2"; level 2; protein_id "ENSMUSP00000067491.7"; transcript_support_level "1"; mgi_id "MGI:104819"; tag "basic"; tag "CCDS"; ccdsid "CCDS51773.1"; havana_gene "OTTMUSG00000057601.1"; havana_transcript "OTTMUST00000141559.1";
chr6	HAVANA	CDS	51442159	51442221	0	-	2	gene_id "ENSMUSG00000004980.17"; transcript_id "ENSMUST00000069949.13"; gene_type "protein_coding"; gene_name "Hnrnpa2b1"; transcript_type "protein_coding"; transcript_name "Hnrnpa2b1-201"; exon_number 7; exon_id "ENSMUSE00000617094.2"; level 2; protein_id "ENSMUSP00000067491.7"; transcript_support_level "1"; mgi_id "MGI:104819"; tag "basic"; tag "CCDS"; ccdsid "CCDS51773.1"; havana_gene "OTTMUSG00000057601.1"; havana_transcript "OTTMUST00000141559.1";
chr6	HAVANA	exon	51442159	51442221	0	-	.	gene_id "ENSMUSG00000004980.17"; transcript_id "ENSMUST00000203954.3"; gene_type "protein_coding"; gene_name "Hnrnpa2b1"; transcript_type "nonsense_mediated_decay"; transcript_name "Hnrnpa2b1-206"; exon_number 8; exon_id "ENSMUSE00000617094.2"; level 2; protein_id "ENSMUSP00000145028.2"; transcript_support_level "5"; mgi_id "MGI:104819"; tag "not_organism_supported"; havana_gene "OTTMUSG00000057601.1"; havana_transcript "OTTMUST00000141560.1";
chr6	HAVANA	CDS	51442159	51442221	0	-	2	gene_id "ENSMUSG00000004980.17"; transcript_id "ENSMUST00000203954.3"; gene_type "protein_coding"; gene_name "Hnrnpa2b1"; transcript_type "nonsense_mediated_decay"; transcript_name "Hnrnpa2b1-206"; exon_number 8; exon_id "ENSMUSE00000617094.2"; level 2; protein_id "ENSMUSP00000145028.2"; transcript_support_level "5"; mgi_id "MGI:104819"; tag "not_organism_supported"; havana_gene "OTTMUSG00000057601.1"; havana_transcript "OTTMUST00000141560.1";
chr6	HAVANA	exon	51442159	51442221	0	-	.	gene_id "ENSMUSG00000004980.17"; transcript_id "ENSMUST00000204158.3"; gene_type "protein_coding"; gene_name "Hnrnpa2b1"; transcript_type "nonsense_mediated_decay"; transcript_name "Hnrnpa2b1-208"; exon_number 7; exon_id "ENSMUSE00000617094.2"; level 2; protein_id "ENSMUSP00000145383.2"; transcript_support_level "1"; mgi_id "MGI:104819"; tag "alternative_3_UTR"; tag "CCDS"; ccdsid "CCDS51773.1"; havana_gene "OTTMUSG00000057601.1"; havana_transcript "OTTMUST00000141561.1";
chr6	HAVANA	CDS	51442159	51442221	0	-	2	gene_id "ENSMUSG00000004980.17"; transcript_id "ENSMUST00000204158.3"; gene_type "protein_coding"; gene_name "Hnrnpa2b1"; transcript_type "nonsense_mediated_decay"; transcript_name "Hnrnpa2b1-208"; exon_number 7; exon_id "ENSMUSE00000617094.2"; level 2; protein_id "ENSMUSP00000145383.2"; transcript_support_level "1"; mgi_id "MGI:104819"; tag "alternative_3_UTR"; tag "CCDS"; ccdsid "CCDS51773.1"; havana_gene "OTTMUSG00000057601.1"; havana_transcript "OTTMUST00000141561.1";
chr6	HAVANA	exon	51442159	51442221	0	-	.	gene_id "ENSMUSG00000004980.17"; transcript_id "ENSMUST00000203220.3"; gene_type "protein_coding"; gene_name "Hnrnpa2b1"; transcript_type "protein_coding"; transcript_name "Hnrnpa2b1-203"; exon_number 7; exon_id "ENSMUSE00000617094.2"; level 2; protein_id "ENSMUSP00000145374.2"; transcript_support_level "1"; mgi_id "MGI:104819"; tag "basic"; tag "appris_alternative_1"; tag "CCDS"; ccdsid "CCDS51774.1"; havana_gene "OTTMUSG00000057601.1"; havana_transcript "OTTMUST00000141564.1";
chr6	HAVANA	CDS	51442159	51442221	0	-	2	gene_id "ENSMUSG00000004980.17"; transcript_id "ENSMUST00000203220.3"; gene_type "protein_coding"; gene_name "Hnrnpa2b1"; transcript_type "protein_coding"; transcript_name "Hnrnpa2b1-203"; exon_number 7; exon_id "ENSMUSE00000617094.2"; level 2; protein_id "ENSMUSP00000145374.2"; transcript_support_level "1"; mgi_id "MGI:104819"; tag "basic"; tag "appris_alternative_1"; tag "CCDS"; ccdsid "CCDS51774.1"; havana_gene "OTTMUSG00000057601.1"; havana_transcript "OTTMUST00000141564.1";
chr6	HAVANA	exon	51442159	51442221	0	-	.	gene_id "ENSMUSG00000004980.17"; transcript_id "ENSMUST00000204188.3"; gene_type "protein_coding"; gene_name "Hnrnpa2b1"; transcript_type "protein_coding"; transcript_name "Hnrnpa2b1-209"; exon_number 7; exon_id "ENSMUSE00000617094.2"; level 2; protein_id "ENSMUSP00000145245.2"; transcript_support_level "5"; mgi_id "MGI:104819"; tag "alternative_3_UTR"; tag "inferred_exon_combination"; tag "basic"; tag "CCDS"; ccdsid "CCDS51773.1"; havana_gene "OTTMUSG00000057601.1"; havana_transcript "OTTMUST00000141563.1";
chr6	HAVANA	CDS	51442159	51442221	0	-	2	gene_id "ENSMUSG00000004980.17"; transcript_id "ENSMUST00000204188.3"; gene_type "protein_coding"; gene_name "Hnrnpa2b1"; transcript_type "protein_coding"; transcript_name "Hnrnpa2b1-209"; exon_number 7; exon_id "ENSMUSE00000617094.2"; level 2; protein_id "ENSMUSP00000145245.2"; transcript_support_level "5"; mgi_id "MGI:104819"; tag "alternative_3_UTR"; tag "inferred_exon_combination"; tag "basic"; tag "CCDS"; ccdsid "CCDS51773.1"; havana_gene "OTTMUSG00000057601.1"; havana_transcript "OTTMUST00000141563.1";
chr6	HAVANA	exon	51442159	51442221	0	-	.	gene_id "ENSMUSG00000004980.17"; transcript_id "ENSMUST00000249940.1"; gene_type "protein_coding"; gene_name "Hnrnpa2b1"; transcript_type "protein_coding"; transcript_name "Hnrnpa2b1-213"; exon_number 8; exon_id "ENSMUSE00000617094.2"; level 2; protein_id "ENSMUSP00000160035.1"; mgi_id "MGI:104819"; tag "non_ATG_start"; tag "basic"; tag "Ensembl_canonical"; tag "GENCODE_Primary"; havana_gene "OTTMUSG00000057601.1";
chr6	HAVANA	CDS	51442159	51442221	0	-	2	gene_id "ENSMUSG00000004980.17"; transcript_id "ENSMUST00000249940.1"; gene_type "protein_coding"; gene_name "Hnrnpa2b1"; transcript_type "protein_coding"; transcript_name "Hnrnpa2b1-213"; exon_number 8; exon_id "ENSMUSE00000617094.2"; level 2; protein_id "ENSMUSP00000160035.1"; mgi_id "MGI:104819"; tag "non_ATG_start"; tag "basic"; tag "Ensembl_canonical"; tag "GENCODE_Primary"; havana_gene "OTTMUSG00000057601.1";
chr6	HAVANA	exon	51442159	51442221	0	-	.	gene_id "ENSMUSG00000004980.17"; transcript_id "ENSMUST00000114459.8"; gene_type "protein_coding"; gene_name "Hnrnpa2b1"; transcript_type "protein_coding"; transcript_name "Hnrnpa2b1-202"; exon_number 8; exon_id "ENSMUSE00000617094.2"; level 2; protein_id "ENSMUSP00000110103.3"; transcript_support_level "5"; mgi_id "MGI:104819"; tag "not_organism_supported"; tag "basic"; tag "appris_principal_3"; havana_gene "OTTMUSG00000057601.1"; havana_transcript "OTTMUST00000141565.1";
chr6	HAVANA	CDS	51442159	51442221	0	-	2	gene_id "ENSMUSG00000004980.17"; transcript_id "ENSMUST00000114459.8"; gene_type "protein_coding"; gene_name "Hnrnpa2b1"; transcript_type "protein_coding"; transcript_name "Hnrnpa2b1-202"; exon_number 8; exon_id "ENSMUSE00000617094.2"; level 2; protein_id "ENSMUSP00000110103.3"; transcript_support_level "5"; mgi_id "MGI:104819"; tag "not_organism_supported"; tag "basic"; tag "appris_principal_3"; havana_gene "OTTMUSG00000057601.1"; havana_transcript "OTTMUST00000141565.1";
chr6	ENSEMBL_gcm37	exon	51442159	51442221	0.313558760082949	-	.	gene_id "ENSMUSG00000004980.17"; transcript_id "ENSMUSG00000004980.17_tx_12"; exon_id "chr6_51442159_51442221_-"; exonnum "7"; txlen "1888";
chr6	HAVANA	exon	51442798	51443384	0	-	.	gene_id "ENSMUSG00000004980.17"; transcript_id "ENSMUST00000205204.2"; gene_type "protein_coding"; gene_name "Hnrnpa2b1"; transcript_type "retained_intron"; transcript_name "Hnrnpa2b1-212"; exon_number 4; exon_id "ENSMUSE00001365453.2"; level 2; transcript_support_level "1"; mgi_id "MGI:104819"; havana_gene "OTTMUSG00000057601.1"; havana_transcript "OTTMUST00000141570.1";
chr6	HAVANA	transcript	51442798	51446864	0	-	.	gene_id "ENSMUSG00000004980.17"; transcript_id "ENSMUST00000205204.2"; gene_type "protein_coding"; gene_name "Hnrnpa2b1"; transcript_type "retained_intron"; transcript_name "Hnrnpa2b1-212"; level 2; transcript_support_level "1"; mgi_id "MGI:104819"; havana_gene "OTTMUSG00000057601.1"; havana_transcript "OTTMUST00000141570.1";
chr6	HAVANA	exon	51443122	51443202	0	-	.	gene_id "ENSMUSG00000004980.17"; transcript_id "ENSMUST00000069949.13"; gene_type "protein_coding"; gene_name "Hnrnpa2b1"; transcript_type "protein_coding"; transcript_name "Hnrnpa2b1-201"; exon_number 6; exon_id "ENSMUSE00000617095.2"; level 2; protein_id "ENSMUSP00000067491.7"; transcript_support_level "1"; mgi_id "MGI:104819"; tag "basic"; tag "CCDS"; ccdsid "CCDS51773.1"; havana_gene "OTTMUSG00000057601.1"; havana_transcript "OTTMUST00000141559.1";
chr6	HAVANA	CDS	51443122	51443202	0	-	2	gene_id "ENSMUSG00000004980.17"; transcript_id "ENSMUST00000069949.13"; gene_type "protein_coding"; gene_name "Hnrnpa2b1"; transcript_type "protein_coding"; transcript_name "Hnrnpa2b1-201"; exon_number 6; exon_id "ENSMUSE00000617095.2"; level 2; protein_id "ENSMUSP00000067491.7"; transcript_support_level "1"; mgi_id "MGI:104819"; tag "basic"; tag "CCDS"; ccdsid "CCDS51773.1"; havana_gene "OTTMUSG00000057601.1"; havana_transcript "OTTMUST00000141559.1";
chr6	HAVANA	exon	51443122	51443202	0	-	.	gene_id "ENSMUSG00000004980.17"; transcript_id "ENSMUST00000203954.3"; gene_type "protein_coding"; gene_name "Hnrnpa2b1"; transcript_type "nonsense_mediated_decay"; transcript_name "Hnrnpa2b1-206"; exon_number 7; exon_id "ENSMUSE00000617095.2"; level 2; protein_id "ENSMUSP00000145028.2"; transcript_support_level "5"; mgi_id "MGI:104819"; tag "not_organism_supported"; havana_gene "OTTMUSG00000057601.1"; havana_transcript "OTTMUST00000141560.1";
chr6	HAVANA	CDS	51443122	51443202	0	-	2	gene_id "ENSMUSG00000004980.17"; transcript_id "ENSMUST00000203954.3"; gene_type "protein_coding"; gene_name "Hnrnpa2b1"; transcript_type "nonsense_mediated_decay"; transcript_name "Hnrnpa2b1-206"; exon_number 7; exon_id "ENSMUSE00000617095.2"; level 2; protein_id "ENSMUSP00000145028.2"; transcript_support_level "5"; mgi_id "MGI:104819"; tag "not_organism_supported"; havana_gene "OTTMUSG00000057601.1"; havana_transcript "OTTMUST00000141560.1";
chr6	HAVANA	exon	51443122	51443202	0	-	.	gene_id "ENSMUSG00000004980.17"; transcript_id "ENSMUST00000204158.3"; gene_type "protein_coding"; gene_name "Hnrnpa2b1"; transcript_type "nonsense_mediated_decay"; transcript_name "Hnrnpa2b1-208"; exon_number 6; exon_id "ENSMUSE00000617095.2"; level 2; protein_id "ENSMUSP00000145383.2"; transcript_support_level "1"; mgi_id "MGI:104819"; tag "alternative_3_UTR"; tag "CCDS"; ccdsid "CCDS51773.1"; havana_gene "OTTMUSG00000057601.1"; havana_transcript "OTTMUST00000141561.1";
chr6	HAVANA	CDS	51443122	51443202	0	-	2	gene_id "ENSMUSG00000004980.17"; transcript_id "ENSMUST00000204158.3"; gene_type "protein_coding"; gene_name "Hnrnpa2b1"; transcript_type "nonsense_mediated_decay"; transcript_name "Hnrnpa2b1-208"; exon_number 6; exon_id "ENSMUSE00000617095.2"; level 2; protein_id "ENSMUSP00000145383.2"; transcript_support_level "1"; mgi_id "MGI:104819"; tag "alternative_3_UTR"; tag "CCDS"; ccdsid "CCDS51773.1"; havana_gene "OTTMUSG00000057601.1"; havana_transcript "OTTMUST00000141561.1";
chr6	HAVANA	exon	51443122	51443202	0	-	.	gene_id "ENSMUSG00000004980.17"; transcript_id "ENSMUST00000203220.3"; gene_type "protein_coding"; gene_name "Hnrnpa2b1"; transcript_type "protein_coding"; transcript_name "Hnrnpa2b1-203"; exon_number 6; exon_id "ENSMUSE00000617095.2"; level 2; protein_id "ENSMUSP00000145374.2"; transcript_support_level "1"; mgi_id "MGI:104819"; tag "basic"; tag "appris_alternative_1"; tag "CCDS"; ccdsid "CCDS51774.1"; havana_gene "OTTMUSG00000057601.1"; havana_transcript "OTTMUST00000141564.1";
chr6	HAVANA	CDS	51443122	51443202	0	-	2	gene_id "ENSMUSG00000004980.17"; transcript_id "ENSMUST00000203220.3"; gene_type "protein_coding"; gene_name "Hnrnpa2b1"; transcript_type "protein_coding"; transcript_name "Hnrnpa2b1-203"; exon_number 6; exon_id "ENSMUSE00000617095.2"; level 2; protein_id "ENSMUSP00000145374.2"; transcript_support_level "1"; mgi_id "MGI:104819"; tag "basic"; tag "appris_alternative_1"; tag "CCDS"; ccdsid "CCDS51774.1"; havana_gene "OTTMUSG00000057601.1"; havana_transcript "OTTMUST00000141564.1";
chr6	HAVANA	exon	51443122	51443202	0	-	.	gene_id "ENSMUSG00000004980.17"; transcript_id "ENSMUST00000204188.3"; gene_type "protein_coding"; gene_name "Hnrnpa2b1"; transcript_type "protein_coding"; transcript_name "Hnrnpa2b1-209"; exon_number 6; exon_id "ENSMUSE00000617095.2"; level 2; protein_id "ENSMUSP00000145245.2"; transcript_support_level "5"; mgi_id "MGI:104819"; tag "alternative_3_UTR"; tag "inferred_exon_combination"; tag "basic"; tag "CCDS"; ccdsid "CCDS51773.1"; havana_gene "OTTMUSG00000057601.1"; havana_transcript "OTTMUST00000141563.1";
chr6	HAVANA	CDS	51443122	51443202	0	-	2	gene_id "ENSMUSG00000004980.17"; transcript_id "ENSMUST00000204188.3"; gene_type "protein_coding"; gene_name "Hnrnpa2b1"; transcript_type "protein_coding"; transcript_name "Hnrnpa2b1-209"; exon_number 6; exon_id "ENSMUSE00000617095.2"; level 2; protein_id "ENSMUSP00000145245.2"; transcript_support_level "5"; mgi_id "MGI:104819"; tag "alternative_3_UTR"; tag "inferred_exon_combination"; tag "basic"; tag "CCDS"; ccdsid "CCDS51773.1"; havana_gene "OTTMUSG00000057601.1"; havana_transcript "OTTMUST00000141563.1";
chr6	HAVANA	exon	51443122	51443202	0	-	.	gene_id "ENSMUSG00000004980.17"; transcript_id "ENSMUST00000249940.1"; gene_type "protein_coding"; gene_name "Hnrnpa2b1"; transcript_type "protein_coding"; transcript_name "Hnrnpa2b1-213"; exon_number 7; exon_id "ENSMUSE00000617095.2"; level 2; protein_id "ENSMUSP00000160035.1"; mgi_id "MGI:104819"; tag "non_ATG_start"; tag "basic"; tag "Ensembl_canonical"; tag "GENCODE_Primary"; havana_gene "OTTMUSG00000057601.1";
chr6	HAVANA	CDS	51443122	51443202	0	-	2	gene_id "ENSMUSG00000004980.17"; transcript_id "ENSMUST00000249940.1"; gene_type "protein_coding"; gene_name "Hnrnpa2b1"; transcript_type "protein_coding"; transcript_name "Hnrnpa2b1-213"; exon_number 7; exon_id "ENSMUSE00000617095.2"; level 2; protein_id "ENSMUSP00000160035.1"; mgi_id "MGI:104819"; tag "non_ATG_start"; tag "basic"; tag "Ensembl_canonical"; tag "GENCODE_Primary"; havana_gene "OTTMUSG00000057601.1";
chr6	HAVANA	exon	51443122	51443202	0	-	.	gene_id "ENSMUSG00000004980.17"; transcript_id "ENSMUST00000114459.8"; gene_type "protein_coding"; gene_name "Hnrnpa2b1"; transcript_type "protein_coding"; transcript_name "Hnrnpa2b1-202"; exon_number 7; exon_id "ENSMUSE00000617095.2"; level 2; protein_id "ENSMUSP00000110103.3"; transcript_support_level "5"; mgi_id "MGI:104819"; tag "not_organism_supported"; tag "basic"; tag "appris_principal_3"; havana_gene "OTTMUSG00000057601.1"; havana_transcript "OTTMUST00000141565.1";
chr6	HAVANA	CDS	51443122	51443202	0	-	2	gene_id "ENSMUSG00000004980.17"; transcript_id "ENSMUST00000114459.8"; gene_type "protein_coding"; gene_name "Hnrnpa2b1"; transcript_type "protein_coding"; transcript_name "Hnrnpa2b1-202"; exon_number 7; exon_id "ENSMUSE00000617095.2"; level 2; protein_id "ENSMUSP00000110103.3"; transcript_support_level "5"; mgi_id "MGI:104819"; tag "not_organism_supported"; tag "basic"; tag "appris_principal_3"; havana_gene "OTTMUSG00000057601.1"; havana_transcript "OTTMUST00000141565.1";
chr6	HAVANA	exon	51443122	51443202	0	-	.	gene_id "ENSMUSG00000004980.17"; transcript_id "ENSMUST00000203655.2"; gene_type "protein_coding"; gene_name "Hnrnpa2b1"; transcript_type "retained_intron"; transcript_name "Hnrnpa2b1-205"; exon_number 3; exon_id "ENSMUSE00001369155.2"; level 2; transcript_support_level "2"; mgi_id "MGI:104819"; havana_gene "OTTMUSG00000057601.1"; havana_transcript "OTTMUST00000141569.1";
chr6	ENSEMBL_gcm37	exon	51443122	51443202	0.313558760082949	-	.	gene_id "ENSMUSG00000004980.17"; transcript_id "ENSMUSG00000004980.17_tx_12"; exon_id "chr6_51443122_51443202_-"; exonnum "6"; txlen "1888";
chr6	HAVANA	exon	51443122	51443217	0	-	.	gene_id "ENSMUSG00000004980.17"; transcript_id "ENSMUST00000204902.2"; gene_type "protein_coding"; gene_name "Hnrnpa2b1"; transcript_type "retained_intron"; transcript_name "Hnrnpa2b1-211"; exon_number 1; exon_id "ENSMUSE00001365148.2"; level 2; transcript_support_level "2"; mgi_id "MGI:104819"; havana_gene "OTTMUSG00000057601.1"; havana_transcript "OTTMUST00000141568.1";
chr6	HAVANA	exon	51443283	51443384	0	-	.	gene_id "ENSMUSG00000004980.17"; transcript_id "ENSMUST00000069949.13"; gene_type "protein_coding"; gene_name "Hnrnpa2b1"; transcript_type "protein_coding"; transcript_name "Hnrnpa2b1-201"; exon_number 5; exon_id "ENSMUSE00000617096.2"; level 2; protein_id "ENSMUSP00000067491.7"; transcript_support_level "1"; mgi_id "MGI:104819"; tag "basic"; tag "CCDS"; ccdsid "CCDS51773.1"; havana_gene "OTTMUSG00000057601.1"; havana_transcript "OTTMUST00000141559.1";
chr6	HAVANA	CDS	51443283	51443384	0	-	2	gene_id "ENSMUSG00000004980.17"; transcript_id "ENSMUST00000069949.13"; gene_type "protein_coding"; gene_name "Hnrnpa2b1"; transcript_type "protein_coding"; transcript_name "Hnrnpa2b1-201"; exon_number 5; exon_id "ENSMUSE00000617096.2"; level 2; protein_id "ENSMUSP00000067491.7"; transcript_support_level "1"; mgi_id "MGI:104819"; tag "basic"; tag "CCDS"; ccdsid "CCDS51773.1"; havana_gene "OTTMUSG00000057601.1"; havana_transcript "OTTMUST00000141559.1";
chr6	HAVANA	exon	51443283	51443384	0	-	.	gene_id "ENSMUSG00000004980.17"; transcript_id "ENSMUST00000203954.3"; gene_type "protein_coding"; gene_name "Hnrnpa2b1"; transcript_type "nonsense_mediated_decay"; transcript_name "Hnrnpa2b1-206"; exon_number 6; exon_id "ENSMUSE00000617096.2"; level 2; protein_id "ENSMUSP00000145028.2"; transcript_support_level "5"; mgi_id "MGI:104819"; tag "not_organism_supported"; havana_gene "OTTMUSG00000057601.1"; havana_transcript "OTTMUST00000141560.1";
chr6	HAVANA	CDS	51443283	51443384	0	-	2	gene_id "ENSMUSG00000004980.17"; transcript_id "ENSMUST00000203954.3"; gene_type "protein_coding"; gene_name "Hnrnpa2b1"; transcript_type "nonsense_mediated_decay"; transcript_name "Hnrnpa2b1-206"; exon_number 6; exon_id "ENSMUSE00000617096.2"; level 2; protein_id "ENSMUSP00000145028.2"; transcript_support_level "5"; mgi_id "MGI:104819"; tag "not_organism_supported"; havana_gene "OTTMUSG00000057601.1"; havana_transcript "OTTMUST00000141560.1";
chr6	HAVANA	exon	51443283	51443384	0	-	.	gene_id "ENSMUSG00000004980.17"; transcript_id "ENSMUST00000204158.3"; gene_type "protein_coding"; gene_name "Hnrnpa2b1"; transcript_type "nonsense_mediated_decay"; transcript_name "Hnrnpa2b1-208"; exon_number 5; exon_id "ENSMUSE00000617096.2"; level 2; protein_id "ENSMUSP00000145383.2"; transcript_support_level "1"; mgi_id "MGI:104819"; tag "alternative_3_UTR"; tag "CCDS"; ccdsid "CCDS51773.1"; havana_gene "OTTMUSG00000057601.1"; havana_transcript "OTTMUST00000141561.1";
chr6	HAVANA	CDS	51443283	51443384	0	-	2	gene_id "ENSMUSG00000004980.17"; transcript_id "ENSMUST00000204158.3"; gene_type "protein_coding"; gene_name "Hnrnpa2b1"; transcript_type "nonsense_mediated_decay"; transcript_name "Hnrnpa2b1-208"; exon_number 5; exon_id "ENSMUSE00000617096.2"; level 2; protein_id "ENSMUSP00000145383.2"; transcript_support_level "1"; mgi_id "MGI:104819"; tag "alternative_3_UTR"; tag "CCDS"; ccdsid "CCDS51773.1"; havana_gene "OTTMUSG00000057601.1"; havana_transcript "OTTMUST00000141561.1";
chr6	HAVANA	exon	51443283	51443384	0	-	.	gene_id "ENSMUSG00000004980.17"; transcript_id "ENSMUST00000203220.3"; gene_type "protein_coding"; gene_name "Hnrnpa2b1"; transcript_type "protein_coding"; transcript_name "Hnrnpa2b1-203"; exon_number 5; exon_id "ENSMUSE00000617096.2"; level 2; protein_id "ENSMUSP00000145374.2"; transcript_support_level "1"; mgi_id "MGI:104819"; tag "basic"; tag "appris_alternative_1"; tag "CCDS"; ccdsid "CCDS51774.1"; havana_gene "OTTMUSG00000057601.1"; havana_transcript "OTTMUST00000141564.1";
chr6	HAVANA	CDS	51443283	51443384	0	-	2	gene_id "ENSMUSG00000004980.17"; transcript_id "ENSMUST00000203220.3"; gene_type "protein_coding"; gene_name "Hnrnpa2b1"; transcript_type "protein_coding"; transcript_name "Hnrnpa2b1-203"; exon_number 5; exon_id "ENSMUSE00000617096.2"; level 2; protein_id "ENSMUSP00000145374.2"; transcript_support_level "1"; mgi_id "MGI:104819"; tag "basic"; tag "appris_alternative_1"; tag "CCDS"; ccdsid "CCDS51774.1"; havana_gene "OTTMUSG00000057601.1"; havana_transcript "OTTMUST00000141564.1";
chr6	HAVANA	exon	51443283	51443384	0	-	.	gene_id "ENSMUSG00000004980.17"; transcript_id "ENSMUST00000204188.3"; gene_type "protein_coding"; gene_name "Hnrnpa2b1"; transcript_type "protein_coding"; transcript_name "Hnrnpa2b1-209"; exon_number 5; exon_id "ENSMUSE00000617096.2"; level 2; protein_id "ENSMUSP00000145245.2"; transcript_support_level "5"; mgi_id "MGI:104819"; tag "alternative_3_UTR"; tag "inferred_exon_combination"; tag "basic"; tag "CCDS"; ccdsid "CCDS51773.1"; havana_gene "OTTMUSG00000057601.1"; havana_transcript "OTTMUST00000141563.1";
chr6	HAVANA	CDS	51443283	51443384	0	-	2	gene_id "ENSMUSG00000004980.17"; transcript_id "ENSMUST00000204188.3"; gene_type "protein_coding"; gene_name "Hnrnpa2b1"; transcript_type "protein_coding"; transcript_name "Hnrnpa2b1-209"; exon_number 5; exon_id "ENSMUSE00000617096.2"; level 2; protein_id "ENSMUSP00000145245.2"; transcript_support_level "5"; mgi_id "MGI:104819"; tag "alternative_3_UTR"; tag "inferred_exon_combination"; tag "basic"; tag "CCDS"; ccdsid "CCDS51773.1"; havana_gene "OTTMUSG00000057601.1"; havana_transcript "OTTMUST00000141563.1";
chr6	HAVANA	exon	51443283	51443384	0	-	.	gene_id "ENSMUSG00000004980.17"; transcript_id "ENSMUST00000249940.1"; gene_type "protein_coding"; gene_name "Hnrnpa2b1"; transcript_type "protein_coding"; transcript_name "Hnrnpa2b1-213"; exon_number 6; exon_id "ENSMUSE00000617096.2"; level 2; protein_id "ENSMUSP00000160035.1"; mgi_id "MGI:104819"; tag "non_ATG_start"; tag "basic"; tag "Ensembl_canonical"; tag "GENCODE_Primary"; havana_gene "OTTMUSG00000057601.1";
chr6	HAVANA	CDS	51443283	51443384	0	-	2	gene_id "ENSMUSG00000004980.17"; transcript_id "ENSMUST00000249940.1"; gene_type "protein_coding"; gene_name "Hnrnpa2b1"; transcript_type "protein_coding"; transcript_name "Hnrnpa2b1-213"; exon_number 6; exon_id "ENSMUSE00000617096.2"; level 2; protein_id "ENSMUSP00000160035.1"; mgi_id "MGI:104819"; tag "non_ATG_start"; tag "basic"; tag "Ensembl_canonical"; tag "GENCODE_Primary"; havana_gene "OTTMUSG00000057601.1";
chr6	HAVANA	exon	51443283	51443384	0	-	.	gene_id "ENSMUSG00000004980.17"; transcript_id "ENSMUST00000114459.8"; gene_type "protein_coding"; gene_name "Hnrnpa2b1"; transcript_type "protein_coding"; transcript_name "Hnrnpa2b1-202"; exon_number 6; exon_id "ENSMUSE00000617096.2"; level 2; protein_id "ENSMUSP00000110103.3"; transcript_support_level "5"; mgi_id "MGI:104819"; tag "not_organism_supported"; tag "basic"; tag "appris_principal_3"; havana_gene "OTTMUSG00000057601.1"; havana_transcript "OTTMUST00000141565.1";
chr6	HAVANA	CDS	51443283	51443384	0	-	2	gene_id "ENSMUSG00000004980.17"; transcript_id "ENSMUST00000114459.8"; gene_type "protein_coding"; gene_name "Hnrnpa2b1"; transcript_type "protein_coding"; transcript_name "Hnrnpa2b1-202"; exon_number 6; exon_id "ENSMUSE00000617096.2"; level 2; protein_id "ENSMUSP00000110103.3"; transcript_support_level "5"; mgi_id "MGI:104819"; tag "not_organism_supported"; tag "basic"; tag "appris_principal_3"; havana_gene "OTTMUSG00000057601.1"; havana_transcript "OTTMUST00000141565.1";
chr6	HAVANA	exon	51443283	51443384	0	-	.	gene_id "ENSMUSG00000004980.17"; transcript_id "ENSMUST00000203655.2"; gene_type "protein_coding"; gene_name "Hnrnpa2b1"; transcript_type "retained_intron"; transcript_name "Hnrnpa2b1-205"; exon_number 2; exon_id "ENSMUSE00001365133.2"; level 2; transcript_support_level "2"; mgi_id "MGI:104819"; havana_gene "OTTMUSG00000057601.1"; havana_transcript "OTTMUST00000141569.1";
chr6	ENSEMBL_gcm37	exon	51443283	51443384	0.313558760082949	-	.	gene_id "ENSMUSG00000004980.17"; transcript_id "ENSMUSG00000004980.17_tx_12"; exon_id "chr6_51443283_51443384_-"; exonnum "5"; txlen "1888";
chr6	HAVANA	exon	51443295	51443384	0	-	.	gene_id "ENSMUSG00000004980.17"; transcript_id "ENSMUST00000203253.2"; gene_type "protein_coding"; gene_name "Hnrnpa2b1"; transcript_type "protein_coding"; transcript_name "Hnrnpa2b1-204"; exon_number 2; exon_id "ENSMUSE00001369821.2"; level 2; protein_id "ENSMUSP00000144736.2"; transcript_support_level "3"; mgi_id "MGI:104819"; tag "mRNA_start_NF"; tag "mRNA_end_NF"; tag "cds_start_NF"; tag "cds_end_NF"; havana_gene "OTTMUSG00000057601.1"; havana_transcript "OTTMUST00000141567.1";
chr6	HAVANA	CDS	51443295	51443384	0	-	2	gene_id "ENSMUSG00000004980.17"; transcript_id "ENSMUST00000203253.2"; gene_type "protein_coding"; gene_name "Hnrnpa2b1"; transcript_type "protein_coding"; transcript_name "Hnrnpa2b1-204"; exon_number 2; exon_id "ENSMUSE00001369821.2"; level 2; protein_id "ENSMUSP00000144736.2"; transcript_support_level "3"; mgi_id "MGI:104819"; tag "mRNA_start_NF"; tag "mRNA_end_NF"; tag "cds_start_NF"; tag "cds_end_NF"; havana_gene "OTTMUSG00000057601.1"; havana_transcript "OTTMUST00000141567.1";
chr6	HAVANA	exon	51443475	51443647	0	-	.	gene_id "ENSMUSG00000004980.17"; transcript_id "ENSMUST00000203655.2"; gene_type "protein_coding"; gene_name "Hnrnpa2b1"; transcript_type "retained_intron"; transcript_name "Hnrnpa2b1-205"; exon_number 1; exon_id "ENSMUSE00001369188.2"; level 2; transcript_support_level "2"; mgi_id "MGI:104819"; havana_gene "OTTMUSG00000057601.1"; havana_transcript "OTTMUST00000141569.1";
chr6	HAVANA	exon	51443475	51443681	0	-	.	gene_id "ENSMUSG00000004980.17"; transcript_id "ENSMUST00000203253.2"; gene_type "protein_coding"; gene_name "Hnrnpa2b1"; transcript_type "protein_coding"; transcript_name "Hnrnpa2b1-204"; exon_number 1; exon_id "ENSMUSE00001368894.2"; level 2; protein_id "ENSMUSP00000144736.2"; transcript_support_level "3"; mgi_id "MGI:104819"; tag "mRNA_start_NF"; tag "mRNA_end_NF"; tag "cds_start_NF"; tag "cds_end_NF"; havana_gene "OTTMUSG00000057601.1"; havana_transcript "OTTMUST00000141567.1";
chr6	HAVANA	CDS	51443475	51443681	0	-	2	gene_id "ENSMUSG00000004980.17"; transcript_id "ENSMUST00000203253.2"; gene_type "protein_coding"; gene_name "Hnrnpa2b1"; transcript_type "protein_coding"; transcript_name "Hnrnpa2b1-204"; exon_number 1; exon_id "ENSMUSE00001368894.2"; level 2; protein_id "ENSMUSP00000144736.2"; transcript_support_level "3"; mgi_id "MGI:104819"; tag "mRNA_start_NF"; tag "mRNA_end_NF"; tag "cds_start_NF"; tag "cds_end_NF"; havana_gene "OTTMUSG00000057601.1"; havana_transcript "OTTMUST00000141567.1";
chr6	HAVANA	exon	51443475	51443685	0	-	.	gene_id "ENSMUSG00000004980.17"; transcript_id "ENSMUST00000069949.13"; gene_type "protein_coding"; gene_name "Hnrnpa2b1"; transcript_type "protein_coding"; transcript_name "Hnrnpa2b1-201"; exon_number 4; exon_id "ENSMUSE00000617097.2"; level 2; protein_id "ENSMUSP00000067491.7"; transcript_support_level "1"; mgi_id "MGI:104819"; tag "basic"; tag "CCDS"; ccdsid "CCDS51773.1"; havana_gene "OTTMUSG00000057601.1"; havana_transcript "OTTMUST00000141559.1";
chr6	HAVANA	CDS	51443475	51443685	0	-	0	gene_id "ENSMUSG00000004980.17"; transcript_id "ENSMUST00000069949.13"; gene_type "protein_coding"; gene_name "Hnrnpa2b1"; transcript_type "protein_coding"; transcript_name "Hnrnpa2b1-201"; exon_number 4; exon_id "ENSMUSE00000617097.2"; level 2; protein_id "ENSMUSP00000067491.7"; transcript_support_level "1"; mgi_id "MGI:104819"; tag "basic"; tag "CCDS"; ccdsid "CCDS51773.1"; havana_gene "OTTMUSG00000057601.1"; havana_transcript "OTTMUST00000141559.1";
chr6	HAVANA	exon	51443475	51443685	0	-	.	gene_id "ENSMUSG00000004980.17"; transcript_id "ENSMUST00000203954.3"; gene_type "protein_coding"; gene_name "Hnrnpa2b1"; transcript_type "nonsense_mediated_decay"; transcript_name "Hnrnpa2b1-206"; exon_number 5; exon_id "ENSMUSE00000617097.2"; level 2; protein_id "ENSMUSP00000145028.2"; transcript_support_level "5"; mgi_id "MGI:104819"; tag "not_organism_supported"; havana_gene "OTTMUSG00000057601.1"; havana_transcript "OTTMUST00000141560.1";
chr6	HAVANA	CDS	51443475	51443685	0	-	0	gene_id "ENSMUSG00000004980.17"; transcript_id "ENSMUST00000203954.3"; gene_type "protein_coding"; gene_name "Hnrnpa2b1"; transcript_type "nonsense_mediated_decay"; transcript_name "Hnrnpa2b1-206"; exon_number 5; exon_id "ENSMUSE00000617097.2"; level 2; protein_id "ENSMUSP00000145028.2"; transcript_support_level "5"; mgi_id "MGI:104819"; tag "not_organism_supported"; havana_gene "OTTMUSG00000057601.1"; havana_transcript "OTTMUST00000141560.1";
chr6	HAVANA	exon	51443475	51443685	0	-	.	gene_id "ENSMUSG00000004980.17"; transcript_id "ENSMUST00000204158.3"; gene_type "protein_coding"; gene_name "Hnrnpa2b1"; transcript_type "nonsense_mediated_decay"; transcript_name "Hnrnpa2b1-208"; exon_number 4; exon_id "ENSMUSE00000617097.2"; level 2; protein_id "ENSMUSP00000145383.2"; transcript_support_level "1"; mgi_id "MGI:104819"; tag "alternative_3_UTR"; tag "CCDS"; ccdsid "CCDS51773.1"; havana_gene "OTTMUSG00000057601.1"; havana_transcript "OTTMUST00000141561.1";
chr6	HAVANA	CDS	51443475	51443685	0	-	0	gene_id "ENSMUSG00000004980.17"; transcript_id "ENSMUST00000204158.3"; gene_type "protein_coding"; gene_name "Hnrnpa2b1"; transcript_type "nonsense_mediated_decay"; transcript_name "Hnrnpa2b1-208"; exon_number 4; exon_id "ENSMUSE00000617097.2"; level 2; protein_id "ENSMUSP00000145383.2"; transcript_support_level "1"; mgi_id "MGI:104819"; tag "alternative_3_UTR"; tag "CCDS"; ccdsid "CCDS51773.1"; havana_gene "OTTMUSG00000057601.1"; havana_transcript "OTTMUST00000141561.1";
chr6	HAVANA	exon	51443475	51443685	0	-	.	gene_id "ENSMUSG00000004980.17"; transcript_id "ENSMUST00000203220.3"; gene_type "protein_coding"; gene_name "Hnrnpa2b1"; transcript_type "protein_coding"; transcript_name "Hnrnpa2b1-203"; exon_number 4; exon_id "ENSMUSE00000617097.2"; level 2; protein_id "ENSMUSP00000145374.2"; transcript_support_level "1"; mgi_id "MGI:104819"; tag "basic"; tag "appris_alternative_1"; tag "CCDS"; ccdsid "CCDS51774.1"; havana_gene "OTTMUSG00000057601.1"; havana_transcript "OTTMUST00000141564.1";
chr6	HAVANA	CDS	51443475	51443685	0	-	0	gene_id "ENSMUSG00000004980.17"; transcript_id "ENSMUST00000203220.3"; gene_type "protein_coding"; gene_name "Hnrnpa2b1"; transcript_type "protein_coding"; transcript_name "Hnrnpa2b1-203"; exon_number 4; exon_id "ENSMUSE00000617097.2"; level 2; protein_id "ENSMUSP00000145374.2"; transcript_support_level "1"; mgi_id "MGI:104819"; tag "basic"; tag "appris_alternative_1"; tag "CCDS"; ccdsid "CCDS51774.1"; havana_gene "OTTMUSG00000057601.1"; havana_transcript "OTTMUST00000141564.1";
chr6	HAVANA	exon	51443475	51443685	0	-	.	gene_id "ENSMUSG00000004980.17"; transcript_id "ENSMUST00000204188.3"; gene_type "protein_coding"; gene_name "Hnrnpa2b1"; transcript_type "protein_coding"; transcript_name "Hnrnpa2b1-209"; exon_number 4; exon_id "ENSMUSE00000617097.2"; level 2; protein_id "ENSMUSP00000145245.2"; transcript_support_level "5"; mgi_id "MGI:104819"; tag "alternative_3_UTR"; tag "inferred_exon_combination"; tag "basic"; tag "CCDS"; ccdsid "CCDS51773.1"; havana_gene "OTTMUSG00000057601.1"; havana_transcript "OTTMUST00000141563.1";
chr6	HAVANA	CDS	51443475	51443685	0	-	0	gene_id "ENSMUSG00000004980.17"; transcript_id "ENSMUST00000204188.3"; gene_type "protein_coding"; gene_name "Hnrnpa2b1"; transcript_type "protein_coding"; transcript_name "Hnrnpa2b1-209"; exon_number 4; exon_id "ENSMUSE00000617097.2"; level 2; protein_id "ENSMUSP00000145245.2"; transcript_support_level "5"; mgi_id "MGI:104819"; tag "alternative_3_UTR"; tag "inferred_exon_combination"; tag "basic"; tag "CCDS"; ccdsid "CCDS51773.1"; havana_gene "OTTMUSG00000057601.1"; havana_transcript "OTTMUST00000141563.1";
chr6	HAVANA	exon	51443475	51443685	0	-	.	gene_id "ENSMUSG00000004980.17"; transcript_id "ENSMUST00000249940.1"; gene_type "protein_coding"; gene_name "Hnrnpa2b1"; transcript_type "protein_coding"; transcript_name "Hnrnpa2b1-213"; exon_number 5; exon_id "ENSMUSE00000617097.2"; level 2; protein_id "ENSMUSP00000160035.1"; mgi_id "MGI:104819"; tag "non_ATG_start"; tag "basic"; tag "Ensembl_canonical"; tag "GENCODE_Primary"; havana_gene "OTTMUSG00000057601.1";
chr6	HAVANA	CDS	51443475	51443685	0	-	0	gene_id "ENSMUSG00000004980.17"; transcript_id "ENSMUST00000249940.1"; gene_type "protein_coding"; gene_name "Hnrnpa2b1"; transcript_type "protein_coding"; transcript_name "Hnrnpa2b1-213"; exon_number 5; exon_id "ENSMUSE00000617097.2"; level 2; protein_id "ENSMUSP00000160035.1"; mgi_id "MGI:104819"; tag "non_ATG_start"; tag "basic"; tag "Ensembl_canonical"; tag "GENCODE_Primary"; havana_gene "OTTMUSG00000057601.1";
chr6	HAVANA	exon	51443475	51443685	0	-	.	gene_id "ENSMUSG00000004980.17"; transcript_id "ENSMUST00000114459.8"; gene_type "protein_coding"; gene_name "Hnrnpa2b1"; transcript_type "protein_coding"; transcript_name "Hnrnpa2b1-202"; exon_number 5; exon_id "ENSMUSE00000617097.2"; level 2; protein_id "ENSMUSP00000110103.3"; transcript_support_level "5"; mgi_id "MGI:104819"; tag "not_organism_supported"; tag "basic"; tag "appris_principal_3"; havana_gene "OTTMUSG00000057601.1"; havana_transcript "OTTMUST00000141565.1";
chr6	HAVANA	CDS	51443475	51443685	0	-	0	gene_id "ENSMUSG00000004980.17"; transcript_id "ENSMUST00000114459.8"; gene_type "protein_coding"; gene_name "Hnrnpa2b1"; transcript_type "protein_coding"; transcript_name "Hnrnpa2b1-202"; exon_number 5; exon_id "ENSMUSE00000617097.2"; level 2; protein_id "ENSMUSP00000110103.3"; transcript_support_level "5"; mgi_id "MGI:104819"; tag "not_organism_supported"; tag "basic"; tag "appris_principal_3"; havana_gene "OTTMUSG00000057601.1"; havana_transcript "OTTMUST00000141565.1";
chr6	HAVANA	exon	51443475	51443685	0	-	.	gene_id "ENSMUSG00000004980.17"; transcript_id "ENSMUST00000205204.2"; gene_type "protein_coding"; gene_name "Hnrnpa2b1"; transcript_type "retained_intron"; transcript_name "Hnrnpa2b1-212"; exon_number 3; exon_id "ENSMUSE00001364998.2"; level 2; transcript_support_level "1"; mgi_id "MGI:104819"; havana_gene "OTTMUSG00000057601.1"; havana_transcript "OTTMUST00000141570.1";
chr6	ENSEMBL_gcm37	exon	51443475	51443685	0.313558760082949	-	.	gene_id "ENSMUSG00000004980.17"; transcript_id "ENSMUSG00000004980.17_tx_12"; exon_id "chr6_51443475_51443685_-"; exonnum "4"; txlen "1888";
chr6	HAVANA	exon	51443886	51444032	0	-	.	gene_id "ENSMUSG00000004980.17"; transcript_id "ENSMUST00000069949.13"; gene_type "protein_coding"; gene_name "Hnrnpa2b1"; transcript_type "protein_coding"; transcript_name "Hnrnpa2b1-201"; exon_number 3; exon_id "ENSMUSE00000617098.2"; level 2; protein_id "ENSMUSP00000067491.7"; transcript_support_level "1"; mgi_id "MGI:104819"; tag "basic"; tag "CCDS"; ccdsid "CCDS51773.1"; havana_gene "OTTMUSG00000057601.1"; havana_transcript "OTTMUST00000141559.1";
chr6	HAVANA	CDS	51443886	51444032	0	-	0	gene_id "ENSMUSG00000004980.17"; transcript_id "ENSMUST00000069949.13"; gene_type "protein_coding"; gene_name "Hnrnpa2b1"; transcript_type "protein_coding"; transcript_name "Hnrnpa2b1-201"; exon_number 3; exon_id "ENSMUSE00000617098.2"; level 2; protein_id "ENSMUSP00000067491.7"; transcript_support_level "1"; mgi_id "MGI:104819"; tag "basic"; tag "CCDS"; ccdsid "CCDS51773.1"; havana_gene "OTTMUSG00000057601.1"; havana_transcript "OTTMUST00000141559.1";
chr6	HAVANA	exon	51443886	51444032	0	-	.	gene_id "ENSMUSG00000004980.17"; transcript_id "ENSMUST00000203954.3"; gene_type "protein_coding"; gene_name "Hnrnpa2b1"; transcript_type "nonsense_mediated_decay"; transcript_name "Hnrnpa2b1-206"; exon_number 4; exon_id "ENSMUSE00000617098.2"; level 2; protein_id "ENSMUSP00000145028.2"; transcript_support_level "5"; mgi_id "MGI:104819"; tag "not_organism_supported"; havana_gene "OTTMUSG00000057601.1"; havana_transcript "OTTMUST00000141560.1";
chr6	HAVANA	CDS	51443886	51444032	0	-	0	gene_id "ENSMUSG00000004980.17"; transcript_id "ENSMUST00000203954.3"; gene_type "protein_coding"; gene_name "Hnrnpa2b1"; transcript_type "nonsense_mediated_decay"; transcript_name "Hnrnpa2b1-206"; exon_number 4; exon_id "ENSMUSE00000617098.2"; level 2; protein_id "ENSMUSP00000145028.2"; transcript_support_level "5"; mgi_id "MGI:104819"; tag "not_organism_supported"; havana_gene "OTTMUSG00000057601.1"; havana_transcript "OTTMUST00000141560.1";
chr6	HAVANA	exon	51443886	51444032	0	-	.	gene_id "ENSMUSG00000004980.17"; transcript_id "ENSMUST00000204158.3"; gene_type "protein_coding"; gene_name "Hnrnpa2b1"; transcript_type "nonsense_mediated_decay"; transcript_name "Hnrnpa2b1-208"; exon_number 3; exon_id "ENSMUSE00000617098.2"; level 2; protein_id "ENSMUSP00000145383.2"; transcript_support_level "1"; mgi_id "MGI:104819"; tag "alternative_3_UTR"; tag "CCDS"; ccdsid "CCDS51773.1"; havana_gene "OTTMUSG00000057601.1"; havana_transcript "OTTMUST00000141561.1";
chr6	HAVANA	CDS	51443886	51444032	0	-	0	gene_id "ENSMUSG00000004980.17"; transcript_id "ENSMUST00000204158.3"; gene_type "protein_coding"; gene_name "Hnrnpa2b1"; transcript_type "nonsense_mediated_decay"; transcript_name "Hnrnpa2b1-208"; exon_number 3; exon_id "ENSMUSE00000617098.2"; level 2; protein_id "ENSMUSP00000145383.2"; transcript_support_level "1"; mgi_id "MGI:104819"; tag "alternative_3_UTR"; tag "CCDS"; ccdsid "CCDS51773.1"; havana_gene "OTTMUSG00000057601.1"; havana_transcript "OTTMUST00000141561.1";
chr6	HAVANA	exon	51443886	51444032	0	-	.	gene_id "ENSMUSG00000004980.17"; transcript_id "ENSMUST00000203220.3"; gene_type "protein_coding"; gene_name "Hnrnpa2b1"; transcript_type "protein_coding"; transcript_name "Hnrnpa2b1-203"; exon_number 3; exon_id "ENSMUSE00000617098.2"; level 2; protein_id "ENSMUSP00000145374.2"; transcript_support_level "1"; mgi_id "MGI:104819"; tag "basic"; tag "appris_alternative_1"; tag "CCDS"; ccdsid "CCDS51774.1"; havana_gene "OTTMUSG00000057601.1"; havana_transcript "OTTMUST00000141564.1";
chr6	HAVANA	CDS	51443886	51444032	0	-	0	gene_id "ENSMUSG00000004980.17"; transcript_id "ENSMUST00000203220.3"; gene_type "protein_coding"; gene_name "Hnrnpa2b1"; transcript_type "protein_coding"; transcript_name "Hnrnpa2b1-203"; exon_number 3; exon_id "ENSMUSE00000617098.2"; level 2; protein_id "ENSMUSP00000145374.2"; transcript_support_level "1"; mgi_id "MGI:104819"; tag "basic"; tag "appris_alternative_1"; tag "CCDS"; ccdsid "CCDS51774.1"; havana_gene "OTTMUSG00000057601.1"; havana_transcript "OTTMUST00000141564.1";
chr6	HAVANA	exon	51443886	51444032	0	-	.	gene_id "ENSMUSG00000004980.17"; transcript_id "ENSMUST00000204188.3"; gene_type "protein_coding"; gene_name "Hnrnpa2b1"; transcript_type "protein_coding"; transcript_name "Hnrnpa2b1-209"; exon_number 3; exon_id "ENSMUSE00000617098.2"; level 2; protein_id "ENSMUSP00000145245.2"; transcript_support_level "5"; mgi_id "MGI:104819"; tag "alternative_3_UTR"; tag "inferred_exon_combination"; tag "basic"; tag "CCDS"; ccdsid "CCDS51773.1"; havana_gene "OTTMUSG00000057601.1"; havana_transcript "OTTMUST00000141563.1";
chr6	HAVANA	CDS	51443886	51444032	0	-	0	gene_id "ENSMUSG00000004980.17"; transcript_id "ENSMUST00000204188.3"; gene_type "protein_coding"; gene_name "Hnrnpa2b1"; transcript_type "protein_coding"; transcript_name "Hnrnpa2b1-209"; exon_number 3; exon_id "ENSMUSE00000617098.2"; level 2; protein_id "ENSMUSP00000145245.2"; transcript_support_level "5"; mgi_id "MGI:104819"; tag "alternative_3_UTR"; tag "inferred_exon_combination"; tag "basic"; tag "CCDS"; ccdsid "CCDS51773.1"; havana_gene "OTTMUSG00000057601.1"; havana_transcript "OTTMUST00000141563.1";
chr6	HAVANA	exon	51443886	51444032	0	-	.	gene_id "ENSMUSG00000004980.17"; transcript_id "ENSMUST00000249940.1"; gene_type "protein_coding"; gene_name "Hnrnpa2b1"; transcript_type "protein_coding"; transcript_name "Hnrnpa2b1-213"; exon_number 4; exon_id "ENSMUSE00000617098.2"; level 2; protein_id "ENSMUSP00000160035.1"; mgi_id "MGI:104819"; tag "non_ATG_start"; tag "basic"; tag "Ensembl_canonical"; tag "GENCODE_Primary"; havana_gene "OTTMUSG00000057601.1";
chr6	HAVANA	CDS	51443886	51444032	0	-	0	gene_id "ENSMUSG00000004980.17"; transcript_id "ENSMUST00000249940.1"; gene_type "protein_coding"; gene_name "Hnrnpa2b1"; transcript_type "protein_coding"; transcript_name "Hnrnpa2b1-213"; exon_number 4; exon_id "ENSMUSE00000617098.2"; level 2; protein_id "ENSMUSP00000160035.1"; mgi_id "MGI:104819"; tag "non_ATG_start"; tag "basic"; tag "Ensembl_canonical"; tag "GENCODE_Primary"; havana_gene "OTTMUSG00000057601.1";
chr6	HAVANA	exon	51443886	51444032	0	-	.	gene_id "ENSMUSG00000004980.17"; transcript_id "ENSMUST00000114459.8"; gene_type "protein_coding"; gene_name "Hnrnpa2b1"; transcript_type "protein_coding"; transcript_name "Hnrnpa2b1-202"; exon_number 4; exon_id "ENSMUSE00000617098.2"; level 2; protein_id "ENSMUSP00000110103.3"; transcript_support_level "5"; mgi_id "MGI:104819"; tag "not_organism_supported"; tag "basic"; tag "appris_principal_3"; havana_gene "OTTMUSG00000057601.1"; havana_transcript "OTTMUST00000141565.1";
chr6	HAVANA	CDS	51443886	51444032	0	-	0	gene_id "ENSMUSG00000004980.17"; transcript_id "ENSMUST00000114459.8"; gene_type "protein_coding"; gene_name "Hnrnpa2b1"; transcript_type "protein_coding"; transcript_name "Hnrnpa2b1-202"; exon_number 4; exon_id "ENSMUSE00000617098.2"; level 2; protein_id "ENSMUSP00000110103.3"; transcript_support_level "5"; mgi_id "MGI:104819"; tag "not_organism_supported"; tag "basic"; tag "appris_principal_3"; havana_gene "OTTMUSG00000057601.1"; havana_transcript "OTTMUST00000141565.1";
chr6	HAVANA	exon	51443886	51444032	0	-	.	gene_id "ENSMUSG00000004980.17"; transcript_id "ENSMUST00000205204.2"; gene_type "protein_coding"; gene_name "Hnrnpa2b1"; transcript_type "retained_intron"; transcript_name "Hnrnpa2b1-212"; exon_number 2; exon_id "ENSMUSE00001368818.2"; level 2; transcript_support_level "1"; mgi_id "MGI:104819"; havana_gene "OTTMUSG00000057601.1"; havana_transcript "OTTMUST00000141570.1";
chr6	ENSEMBL_gcm37	exon	51443886	51444032	0.313558760082949	-	.	gene_id "ENSMUSG00000004980.17"; transcript_id "ENSMUSG00000004980.17_tx_12"; exon_id "chr6_51443886_51444032_-"; exonnum "3"; txlen "1888";
chr6	HAVANA	exon	51444165	51444275	0	-	.	gene_id "ENSMUSG00000004980.17"; transcript_id "ENSMUST00000069949.13"; gene_type "protein_coding"; gene_name "Hnrnpa2b1"; transcript_type "protein_coding"; transcript_name "Hnrnpa2b1-201"; exon_number 2; exon_id "ENSMUSE00000617099.2"; level 2; protein_id "ENSMUSP00000067491.7"; transcript_support_level "1"; mgi_id "MGI:104819"; tag "basic"; tag "CCDS"; ccdsid "CCDS51773.1"; havana_gene "OTTMUSG00000057601.1"; havana_transcript "OTTMUST00000141559.1";
chr6	HAVANA	CDS	51444165	51444275	0	-	0	gene_id "ENSMUSG00000004980.17"; transcript_id "ENSMUST00000069949.13"; gene_type "protein_coding"; gene_name "Hnrnpa2b1"; transcript_type "protein_coding"; transcript_name "Hnrnpa2b1-201"; exon_number 2; exon_id "ENSMUSE00000617099.2"; level 2; protein_id "ENSMUSP00000067491.7"; transcript_support_level "1"; mgi_id "MGI:104819"; tag "basic"; tag "CCDS"; ccdsid "CCDS51773.1"; havana_gene "OTTMUSG00000057601.1"; havana_transcript "OTTMUST00000141559.1";
chr6	HAVANA	exon	51444165	51444275	0	-	.	gene_id "ENSMUSG00000004980.17"; transcript_id "ENSMUST00000203954.3"; gene_type "protein_coding"; gene_name "Hnrnpa2b1"; transcript_type "nonsense_mediated_decay"; transcript_name "Hnrnpa2b1-206"; exon_number 3; exon_id "ENSMUSE00000617099.2"; level 2; protein_id "ENSMUSP00000145028.2"; transcript_support_level "5"; mgi_id "MGI:104819"; tag "not_organism_supported"; havana_gene "OTTMUSG00000057601.1"; havana_transcript "OTTMUST00000141560.1";
chr6	HAVANA	CDS	51444165	51444275	0	-	0	gene_id "ENSMUSG00000004980.17"; transcript_id "ENSMUST00000203954.3"; gene_type "protein_coding"; gene_name "Hnrnpa2b1"; transcript_type "nonsense_mediated_decay"; transcript_name "Hnrnpa2b1-206"; exon_number 3; exon_id "ENSMUSE00000617099.2"; level 2; protein_id "ENSMUSP00000145028.2"; transcript_support_level "5"; mgi_id "MGI:104819"; tag "not_organism_supported"; havana_gene "OTTMUSG00000057601.1"; havana_transcript "OTTMUST00000141560.1";
chr6	HAVANA	exon	51444165	51444275	0	-	.	gene_id "ENSMUSG00000004980.17"; transcript_id "ENSMUST00000204158.3"; gene_type "protein_coding"; gene_name "Hnrnpa2b1"; transcript_type "nonsense_mediated_decay"; transcript_name "Hnrnpa2b1-208"; exon_number 2; exon_id "ENSMUSE00000617099.2"; level 2; protein_id "ENSMUSP00000145383.2"; transcript_support_level "1"; mgi_id "MGI:104819"; tag "alternative_3_UTR"; tag "CCDS"; ccdsid "CCDS51773.1"; havana_gene "OTTMUSG00000057601.1"; havana_transcript "OTTMUST00000141561.1";
chr6	HAVANA	CDS	51444165	51444275	0	-	0	gene_id "ENSMUSG00000004980.17"; transcript_id "ENSMUST00000204158.3"; gene_type "protein_coding"; gene_name "Hnrnpa2b1"; transcript_type "nonsense_mediated_decay"; transcript_name "Hnrnpa2b1-208"; exon_number 2; exon_id "ENSMUSE00000617099.2"; level 2; protein_id "ENSMUSP00000145383.2"; transcript_support_level "1"; mgi_id "MGI:104819"; tag "alternative_3_UTR"; tag "CCDS"; ccdsid "CCDS51773.1"; havana_gene "OTTMUSG00000057601.1"; havana_transcript "OTTMUST00000141561.1";
chr6	HAVANA	exon	51444165	51444275	0	-	.	gene_id "ENSMUSG00000004980.17"; transcript_id "ENSMUST00000203220.3"; gene_type "protein_coding"; gene_name "Hnrnpa2b1"; transcript_type "protein_coding"; transcript_name "Hnrnpa2b1-203"; exon_number 2; exon_id "ENSMUSE00000617099.2"; level 2; protein_id "ENSMUSP00000145374.2"; transcript_support_level "1"; mgi_id "MGI:104819"; tag "basic"; tag "appris_alternative_1"; tag "CCDS"; ccdsid "CCDS51774.1"; havana_gene "OTTMUSG00000057601.1"; havana_transcript "OTTMUST00000141564.1";
chr6	HAVANA	CDS	51444165	51444275	0	-	0	gene_id "ENSMUSG00000004980.17"; transcript_id "ENSMUST00000203220.3"; gene_type "protein_coding"; gene_name "Hnrnpa2b1"; transcript_type "protein_coding"; transcript_name "Hnrnpa2b1-203"; exon_number 2; exon_id "ENSMUSE00000617099.2"; level 2; protein_id "ENSMUSP00000145374.2"; transcript_support_level "1"; mgi_id "MGI:104819"; tag "basic"; tag "appris_alternative_1"; tag "CCDS"; ccdsid "CCDS51774.1"; havana_gene "OTTMUSG00000057601.1"; havana_transcript "OTTMUST00000141564.1";
chr6	HAVANA	exon	51444165	51444275	0	-	.	gene_id "ENSMUSG00000004980.17"; transcript_id "ENSMUST00000204188.3"; gene_type "protein_coding"; gene_name "Hnrnpa2b1"; transcript_type "protein_coding"; transcript_name "Hnrnpa2b1-209"; exon_number 2; exon_id "ENSMUSE00000617099.2"; level 2; protein_id "ENSMUSP00000145245.2"; transcript_support_level "5"; mgi_id "MGI:104819"; tag "alternative_3_UTR"; tag "inferred_exon_combination"; tag "basic"; tag "CCDS"; ccdsid "CCDS51773.1"; havana_gene "OTTMUSG00000057601.1"; havana_transcript "OTTMUST00000141563.1";
chr6	HAVANA	CDS	51444165	51444275	0	-	0	gene_id "ENSMUSG00000004980.17"; transcript_id "ENSMUST00000204188.3"; gene_type "protein_coding"; gene_name "Hnrnpa2b1"; transcript_type "protein_coding"; transcript_name "Hnrnpa2b1-209"; exon_number 2; exon_id "ENSMUSE00000617099.2"; level 2; protein_id "ENSMUSP00000145245.2"; transcript_support_level "5"; mgi_id "MGI:104819"; tag "alternative_3_UTR"; tag "inferred_exon_combination"; tag "basic"; tag "CCDS"; ccdsid "CCDS51773.1"; havana_gene "OTTMUSG00000057601.1"; havana_transcript "OTTMUST00000141563.1";
chr6	HAVANA	exon	51444165	51444275	0	-	.	gene_id "ENSMUSG00000004980.17"; transcript_id "ENSMUST00000249940.1"; gene_type "protein_coding"; gene_name "Hnrnpa2b1"; transcript_type "protein_coding"; transcript_name "Hnrnpa2b1-213"; exon_number 3; exon_id "ENSMUSE00000617099.2"; level 2; protein_id "ENSMUSP00000160035.1"; mgi_id "MGI:104819"; tag "non_ATG_start"; tag "basic"; tag "Ensembl_canonical"; tag "GENCODE_Primary"; havana_gene "OTTMUSG00000057601.1";
chr6	HAVANA	CDS	51444165	51444275	0	-	0	gene_id "ENSMUSG00000004980.17"; transcript_id "ENSMUST00000249940.1"; gene_type "protein_coding"; gene_name "Hnrnpa2b1"; transcript_type "protein_coding"; transcript_name "Hnrnpa2b1-213"; exon_number 3; exon_id "ENSMUSE00000617099.2"; level 2; protein_id "ENSMUSP00000160035.1"; mgi_id "MGI:104819"; tag "non_ATG_start"; tag "basic"; tag "Ensembl_canonical"; tag "GENCODE_Primary"; havana_gene "OTTMUSG00000057601.1";
chr6	HAVANA	exon	51444165	51444275	0	-	.	gene_id "ENSMUSG00000004980.17"; transcript_id "ENSMUST00000114459.8"; gene_type "protein_coding"; gene_name "Hnrnpa2b1"; transcript_type "protein_coding"; transcript_name "Hnrnpa2b1-202"; exon_number 3; exon_id "ENSMUSE00000617099.2"; level 2; protein_id "ENSMUSP00000110103.3"; transcript_support_level "5"; mgi_id "MGI:104819"; tag "not_organism_supported"; tag "basic"; tag "appris_principal_3"; havana_gene "OTTMUSG00000057601.1"; havana_transcript "OTTMUST00000141565.1";
chr6	HAVANA	CDS	51444165	51444275	0	-	0	gene_id "ENSMUSG00000004980.17"; transcript_id "ENSMUST00000114459.8"; gene_type "protein_coding"; gene_name "Hnrnpa2b1"; transcript_type "protein_coding"; transcript_name "Hnrnpa2b1-202"; exon_number 3; exon_id "ENSMUSE00000617099.2"; level 2; protein_id "ENSMUSP00000110103.3"; transcript_support_level "5"; mgi_id "MGI:104819"; tag "not_organism_supported"; tag "basic"; tag "appris_principal_3"; havana_gene "OTTMUSG00000057601.1"; havana_transcript "OTTMUST00000141565.1";
chr6	ENSEMBL_gcm37	exon	51444165	51444275	0.313558760082949	-	.	gene_id "ENSMUSG00000004980.17"; transcript_id "ENSMUSG00000004980.17_tx_12"; exon_id "chr6_51444165_51444275_-"; exonnum "2"; txlen "1888";
chr6	HAVANA	exon	51444165	51446864	0	-	.	gene_id "ENSMUSG00000004980.17"; transcript_id "ENSMUST00000205204.2"; gene_type "protein_coding"; gene_name "Hnrnpa2b1"; transcript_type "retained_intron"; transcript_name "Hnrnpa2b1-212"; exon_number 1; exon_id "ENSMUSE00001367288.2"; level 2; transcript_support_level "1"; mgi_id "MGI:104819"; havana_gene "OTTMUSG00000057601.1"; havana_transcript "OTTMUST00000141570.1";
chr6	HAVANA	exon	51444371	51444406	0	-	.	gene_id "ENSMUSG00000004980.17"; transcript_id "ENSMUST00000203954.3"; gene_type "protein_coding"; gene_name "Hnrnpa2b1"; transcript_type "nonsense_mediated_decay"; transcript_name "Hnrnpa2b1-206"; exon_number 2; exon_id "ENSMUSE00001368795.2"; level 2; protein_id "ENSMUSP00000145028.2"; transcript_support_level "5"; mgi_id "MGI:104819"; tag "not_organism_supported"; havana_gene "OTTMUSG00000057601.1"; havana_transcript "OTTMUST00000141560.1";
chr6	HAVANA	CDS	51444371	51444406	0	-	0	gene_id "ENSMUSG00000004980.17"; transcript_id "ENSMUST00000203954.3"; gene_type "protein_coding"; gene_name "Hnrnpa2b1"; transcript_type "nonsense_mediated_decay"; transcript_name "Hnrnpa2b1-206"; exon_number 2; exon_id "ENSMUSE00001368795.2"; level 2; protein_id "ENSMUSP00000145028.2"; transcript_support_level "5"; mgi_id "MGI:104819"; tag "not_organism_supported"; havana_gene "OTTMUSG00000057601.1"; havana_transcript "OTTMUST00000141560.1";
chr6	HAVANA	exon	51444371	51444406	0	-	.	gene_id "ENSMUSG00000004980.17"; transcript_id "ENSMUST00000249940.1"; gene_type "protein_coding"; gene_name "Hnrnpa2b1"; transcript_type "protein_coding"; transcript_name "Hnrnpa2b1-213"; exon_number 2; exon_id "ENSMUSE00001368795.2"; level 2; protein_id "ENSMUSP00000160035.1"; mgi_id "MGI:104819"; tag "non_ATG_start"; tag "basic"; tag "Ensembl_canonical"; tag "GENCODE_Primary"; havana_gene "OTTMUSG00000057601.1";
chr6	HAVANA	CDS	51444371	51444406	0	-	0	gene_id "ENSMUSG00000004980.17"; transcript_id "ENSMUST00000249940.1"; gene_type "protein_coding"; gene_name "Hnrnpa2b1"; transcript_type "protein_coding"; transcript_name "Hnrnpa2b1-213"; exon_number 2; exon_id "ENSMUSE00001368795.2"; level 2; protein_id "ENSMUSP00000160035.1"; mgi_id "MGI:104819"; tag "non_ATG_start"; tag "basic"; tag "Ensembl_canonical"; tag "GENCODE_Primary"; havana_gene "OTTMUSG00000057601.1";
chr6	HAVANA	exon	51444371	51444406	0	-	.	gene_id "ENSMUSG00000004980.17"; transcript_id "ENSMUST00000114459.8"; gene_type "protein_coding"; gene_name "Hnrnpa2b1"; transcript_type "protein_coding"; transcript_name "Hnrnpa2b1-202"; exon_number 2; exon_id "ENSMUSE00001368795.2"; level 2; protein_id "ENSMUSP00000110103.3"; transcript_support_level "5"; mgi_id "MGI:104819"; tag "not_organism_supported"; tag "basic"; tag "appris_principal_3"; havana_gene "OTTMUSG00000057601.1"; havana_transcript "OTTMUST00000141565.1";
chr6	HAVANA	CDS	51444371	51444406	0	-	0	gene_id "ENSMUSG00000004980.17"; transcript_id "ENSMUST00000114459.8"; gene_type "protein_coding"; gene_name "Hnrnpa2b1"; transcript_type "protein_coding"; transcript_name "Hnrnpa2b1-202"; exon_number 2; exon_id "ENSMUSE00001368795.2"; level 2; protein_id "ENSMUSP00000110103.3"; transcript_support_level "5"; mgi_id "MGI:104819"; tag "not_organism_supported"; tag "basic"; tag "appris_principal_3"; havana_gene "OTTMUSG00000057601.1"; havana_transcript "OTTMUST00000141565.1";
chr6	HAVANA	CDS	51446651	51446656	0	-	0	gene_id "ENSMUSG00000004980.17"; transcript_id "ENSMUST00000069949.13"; gene_type "protein_coding"; gene_name "Hnrnpa2b1"; transcript_type "protein_coding"; transcript_name "Hnrnpa2b1-201"; exon_number 1; exon_id "ENSMUSE00000699445.2"; level 2; protein_id "ENSMUSP00000067491.7"; transcript_support_level "1"; mgi_id "MGI:104819"; tag "basic"; tag "CCDS"; ccdsid "CCDS51773.1"; havana_gene "OTTMUSG00000057601.1"; havana_transcript "OTTMUST00000141559.1";
chr6	HAVANA	CDS	51446651	51446656	0	-	0	gene_id "ENSMUSG00000004980.17"; transcript_id "ENSMUST00000203954.3"; gene_type "protein_coding"; gene_name "Hnrnpa2b1"; transcript_type "nonsense_mediated_decay"; transcript_name "Hnrnpa2b1-206"; exon_number 1; exon_id "ENSMUSE00001366640.2"; level 2; protein_id "ENSMUSP00000145028.2"; transcript_support_level "5"; mgi_id "MGI:104819"; tag "not_organism_supported"; havana_gene "OTTMUSG00000057601.1"; havana_transcript "OTTMUST00000141560.1";
chr6	HAVANA	CDS	51446651	51446656	0	-	0	gene_id "ENSMUSG00000004980.17"; transcript_id "ENSMUST00000204158.3"; gene_type "protein_coding"; gene_name "Hnrnpa2b1"; transcript_type "nonsense_mediated_decay"; transcript_name "Hnrnpa2b1-208"; exon_number 1; exon_id "ENSMUSE00001067848.2"; level 2; protein_id "ENSMUSP00000145383.2"; transcript_support_level "1"; mgi_id "MGI:104819"; tag "alternative_3_UTR"; tag "CCDS"; ccdsid "CCDS51773.1"; havana_gene "OTTMUSG00000057601.1"; havana_transcript "OTTMUST00000141561.1";
chr6	HAVANA	CDS	51446651	51446656	0	-	0	gene_id "ENSMUSG00000004980.17"; transcript_id "ENSMUST00000203220.3"; gene_type "protein_coding"; gene_name "Hnrnpa2b1"; transcript_type "protein_coding"; transcript_name "Hnrnpa2b1-203"; exon_number 1; exon_id "ENSMUSE00001369122.2"; level 2; protein_id "ENSMUSP00000145374.2"; transcript_support_level "1"; mgi_id "MGI:104819"; tag "basic"; tag "appris_alternative_1"; tag "CCDS"; ccdsid "CCDS51774.1"; havana_gene "OTTMUSG00000057601.1"; havana_transcript "OTTMUST00000141564.1";
chr6	HAVANA	CDS	51446651	51446656	0	-	0	gene_id "ENSMUSG00000004980.17"; transcript_id "ENSMUST00000204188.3"; gene_type "protein_coding"; gene_name "Hnrnpa2b1"; transcript_type "protein_coding"; transcript_name "Hnrnpa2b1-209"; exon_number 1; exon_id "ENSMUSE00001369122.2"; level 2; protein_id "ENSMUSP00000145245.2"; transcript_support_level "5"; mgi_id "MGI:104819"; tag "alternative_3_UTR"; tag "inferred_exon_combination"; tag "basic"; tag "CCDS"; ccdsid "CCDS51773.1"; havana_gene "OTTMUSG00000057601.1"; havana_transcript "OTTMUST00000141563.1";
chr6	HAVANA	CDS	51446651	51446656	0	-	0	gene_id "ENSMUSG00000004980.17"; transcript_id "ENSMUST00000114459.8"; gene_type "protein_coding"; gene_name "Hnrnpa2b1"; transcript_type "protein_coding"; transcript_name "Hnrnpa2b1-202"; exon_number 1; exon_id "ENSMUSE00001369046.2"; level 2; protein_id "ENSMUSP00000110103.3"; transcript_support_level "5"; mgi_id "MGI:104819"; tag "not_organism_supported"; tag "basic"; tag "appris_principal_3"; havana_gene "OTTMUSG00000057601.1"; havana_transcript "OTTMUST00000141565.1";
chr6	HAVANA	CDS	51446651	51446740	0	-	0	gene_id "ENSMUSG00000004980.17"; transcript_id "ENSMUST00000249940.1"; gene_type "protein_coding"; gene_name "Hnrnpa2b1"; transcript_type "protein_coding"; transcript_name "Hnrnpa2b1-213"; exon_number 1; exon_id "ENSMUSE00001369046.2"; level 2; protein_id "ENSMUSP00000160035.1"; mgi_id "MGI:104819"; tag "non_ATG_start"; tag "basic"; tag "Ensembl_canonical"; tag "GENCODE_Primary"; havana_gene "OTTMUSG00000057601.1";
chr6	HAVANA	exon	51446651	51446752	0	-	.	gene_id "ENSMUSG00000004980.17"; transcript_id "ENSMUST00000203220.3"; gene_type "protein_coding"; gene_name "Hnrnpa2b1"; transcript_type "protein_coding"; transcript_name "Hnrnpa2b1-203"; exon_number 1; exon_id "ENSMUSE00001369122.2"; level 2; protein_id "ENSMUSP00000145374.2"; transcript_support_level "1"; mgi_id "MGI:104819"; tag "basic"; tag "appris_alternative_1"; tag "CCDS"; ccdsid "CCDS51774.1"; havana_gene "OTTMUSG00000057601.1"; havana_transcript "OTTMUST00000141564.1";
chr6	HAVANA	exon	51446651	51446752	0	-	.	gene_id "ENSMUSG00000004980.17"; transcript_id "ENSMUST00000204188.3"; gene_type "protein_coding"; gene_name "Hnrnpa2b1"; transcript_type "protein_coding"; transcript_name "Hnrnpa2b1-209"; exon_number 1; exon_id "ENSMUSE00001369122.2"; level 2; protein_id "ENSMUSP00000145245.2"; transcript_support_level "5"; mgi_id "MGI:104819"; tag "alternative_3_UTR"; tag "inferred_exon_combination"; tag "basic"; tag "CCDS"; ccdsid "CCDS51773.1"; havana_gene "OTTMUSG00000057601.1"; havana_transcript "OTTMUST00000141563.1";
chr6	HAVANA	exon	51446651	51446806	0	-	.	gene_id "ENSMUSG00000004980.17"; transcript_id "ENSMUST00000249940.1"; gene_type "protein_coding"; gene_name "Hnrnpa2b1"; transcript_type "protein_coding"; transcript_name "Hnrnpa2b1-213"; exon_number 1; exon_id "ENSMUSE00001369046.2"; level 2; protein_id "ENSMUSP00000160035.1"; mgi_id "MGI:104819"; tag "non_ATG_start"; tag "basic"; tag "Ensembl_canonical"; tag "GENCODE_Primary"; havana_gene "OTTMUSG00000057601.1";
chr6	HAVANA	exon	51446651	51446806	0	-	.	gene_id "ENSMUSG00000004980.17"; transcript_id "ENSMUST00000114459.8"; gene_type "protein_coding"; gene_name "Hnrnpa2b1"; transcript_type "protein_coding"; transcript_name "Hnrnpa2b1-202"; exon_number 1; exon_id "ENSMUSE00001369046.2"; level 2; protein_id "ENSMUSP00000110103.3"; transcript_support_level "5"; mgi_id "MGI:104819"; tag "not_organism_supported"; tag "basic"; tag "appris_principal_3"; havana_gene "OTTMUSG00000057601.1"; havana_transcript "OTTMUST00000141565.1";
chr6	HAVANA	exon	51446651	51446825	0	-	.	gene_id "ENSMUSG00000004980.17"; transcript_id "ENSMUST00000204158.3"; gene_type "protein_coding"; gene_name "Hnrnpa2b1"; transcript_type "nonsense_mediated_decay"; transcript_name "Hnrnpa2b1-208"; exon_number 1; exon_id "ENSMUSE00001067848.2"; level 2; protein_id "ENSMUSP00000145383.2"; transcript_support_level "1"; mgi_id "MGI:104819"; tag "alternative_3_UTR"; tag "CCDS"; ccdsid "CCDS51773.1"; havana_gene "OTTMUSG00000057601.1"; havana_transcript "OTTMUST00000141561.1";
chr6	ENSEMBL_gcm37	exon	51446651	51446825	0.313558760082949	-	.	gene_id "ENSMUSG00000004980.17"; transcript_id "ENSMUSG00000004980.17_tx_12"; exon_id "chr6_51446651_51446825_-"; exonnum "1"; txlen "1888";
chr6	HAVANA	exon	51446651	51446827	0	-	.	gene_id "ENSMUSG00000004980.17"; transcript_id "ENSMUST00000203954.3"; gene_type "protein_coding"; gene_name "Hnrnpa2b1"; transcript_type "nonsense_mediated_decay"; transcript_name "Hnrnpa2b1-206"; exon_number 1; exon_id "ENSMUSE00001366640.2"; level 2; protein_id "ENSMUSP00000145028.2"; transcript_support_level "5"; mgi_id "MGI:104819"; tag "not_organism_supported"; havana_gene "OTTMUSG00000057601.1"; havana_transcript "OTTMUST00000141560.1";
chr6	HAVANA	exon	51446651	51446874	0	-	.	gene_id "ENSMUSG00000004980.17"; transcript_id "ENSMUST00000069949.13"; gene_type "protein_coding"; gene_name "Hnrnpa2b1"; transcript_type "protein_coding"; transcript_name "Hnrnpa2b1-201"; exon_number 1; exon_id "ENSMUSE00000699445.2"; level 2; protein_id "ENSMUSP00000067491.7"; transcript_support_level "1"; mgi_id "MGI:104819"; tag "basic"; tag "CCDS"; ccdsid "CCDS51773.1"; havana_gene "OTTMUSG00000057601.1"; havana_transcript "OTTMUST00000141559.1";
chr6	HAVANA	start_codon	51446654	51446656	0	-	0	gene_id "ENSMUSG00000004980.17"; transcript_id "ENSMUST00000069949.13"; gene_type "protein_coding"; gene_name "Hnrnpa2b1"; transcript_type "protein_coding"; transcript_name "Hnrnpa2b1-201"; exon_number 1; exon_id "ENSMUSE00000699445.2"; level 2; protein_id "ENSMUSP00000067491.7"; transcript_support_level "1"; mgi_id "MGI:104819"; tag "basic"; tag "CCDS"; ccdsid "CCDS51773.1"; havana_gene "OTTMUSG00000057601.1"; havana_transcript "OTTMUST00000141559.1";
chr6	HAVANA	start_codon	51446654	51446656	0	-	0	gene_id "ENSMUSG00000004980.17"; transcript_id "ENSMUST00000203954.3"; gene_type "protein_coding"; gene_name "Hnrnpa2b1"; transcript_type "nonsense_mediated_decay"; transcript_name "Hnrnpa2b1-206"; exon_number 1; exon_id "ENSMUSE00001366640.2"; level 2; protein_id "ENSMUSP00000145028.2"; transcript_support_level "5"; mgi_id "MGI:104819"; tag "not_organism_supported"; havana_gene "OTTMUSG00000057601.1"; havana_transcript "OTTMUST00000141560.1";
chr6	HAVANA	start_codon	51446654	51446656	0	-	0	gene_id "ENSMUSG00000004980.17"; transcript_id "ENSMUST00000204158.3"; gene_type "protein_coding"; gene_name "Hnrnpa2b1"; transcript_type "nonsense_mediated_decay"; transcript_name "Hnrnpa2b1-208"; exon_number 1; exon_id "ENSMUSE00001067848.2"; level 2; protein_id "ENSMUSP00000145383.2"; transcript_support_level "1"; mgi_id "MGI:104819"; tag "alternative_3_UTR"; tag "CCDS"; ccdsid "CCDS51773.1"; havana_gene "OTTMUSG00000057601.1"; havana_transcript "OTTMUST00000141561.1";
chr6	HAVANA	start_codon	51446654	51446656	0	-	0	gene_id "ENSMUSG00000004980.17"; transcript_id "ENSMUST00000203220.3"; gene_type "protein_coding"; gene_name "Hnrnpa2b1"; transcript_type "protein_coding"; transcript_name "Hnrnpa2b1-203"; exon_number 1; exon_id "ENSMUSE00001369122.2"; level 2; protein_id "ENSMUSP00000145374.2"; transcript_support_level "1"; mgi_id "MGI:104819"; tag "basic"; tag "appris_alternative_1"; tag "CCDS"; ccdsid "CCDS51774.1"; havana_gene "OTTMUSG00000057601.1"; havana_transcript "OTTMUST00000141564.1";
chr6	HAVANA	start_codon	51446654	51446656	0	-	0	gene_id "ENSMUSG00000004980.17"; transcript_id "ENSMUST00000204188.3"; gene_type "protein_coding"; gene_name "Hnrnpa2b1"; transcript_type "protein_coding"; transcript_name "Hnrnpa2b1-209"; exon_number 1; exon_id "ENSMUSE00001369122.2"; level 2; protein_id "ENSMUSP00000145245.2"; transcript_support_level "5"; mgi_id "MGI:104819"; tag "alternative_3_UTR"; tag "inferred_exon_combination"; tag "basic"; tag "CCDS"; ccdsid "CCDS51773.1"; havana_gene "OTTMUSG00000057601.1"; havana_transcript "OTTMUST00000141563.1";
chr6	HAVANA	start_codon	51446654	51446656	0	-	0	gene_id "ENSMUSG00000004980.17"; transcript_id "ENSMUST00000114459.8"; gene_type "protein_coding"; gene_name "Hnrnpa2b1"; transcript_type "protein_coding"; transcript_name "Hnrnpa2b1-202"; exon_number 1; exon_id "ENSMUSE00001369046.2"; level 2; protein_id "ENSMUSP00000110103.3"; transcript_support_level "5"; mgi_id "MGI:104819"; tag "not_organism_supported"; tag "basic"; tag "appris_principal_3"; havana_gene "OTTMUSG00000057601.1"; havana_transcript "OTTMUST00000141565.1";
chr6	HAVANA	UTR	51446657	51446752	0	-	.	gene_id "ENSMUSG00000004980.17"; transcript_id "ENSMUST00000203220.3"; gene_type "protein_coding"; gene_name "Hnrnpa2b1"; transcript_type "protein_coding"; transcript_name "Hnrnpa2b1-203"; exon_number 1; exon_id "ENSMUSE00001369122.2"; level 2; protein_id "ENSMUSP00000145374.2"; transcript_support_level "1"; mgi_id "MGI:104819"; tag "basic"; tag "appris_alternative_1"; tag "CCDS"; ccdsid "CCDS51774.1"; havana_gene "OTTMUSG00000057601.1"; havana_transcript "OTTMUST00000141564.1";
chr6	HAVANA	UTR	51446657	51446752	0	-	.	gene_id "ENSMUSG00000004980.17"; transcript_id "ENSMUST00000204188.3"; gene_type "protein_coding"; gene_name "Hnrnpa2b1"; transcript_type "protein_coding"; transcript_name "Hnrnpa2b1-209"; exon_number 1; exon_id "ENSMUSE00001369122.2"; level 2; protein_id "ENSMUSP00000145245.2"; transcript_support_level "5"; mgi_id "MGI:104819"; tag "alternative_3_UTR"; tag "inferred_exon_combination"; tag "basic"; tag "CCDS"; ccdsid "CCDS51773.1"; havana_gene "OTTMUSG00000057601.1"; havana_transcript "OTTMUST00000141563.1";
chr6	HAVANA	UTR	51446657	51446806	0	-	.	gene_id "ENSMUSG00000004980.17"; transcript_id "ENSMUST00000114459.8"; gene_type "protein_coding"; gene_name "Hnrnpa2b1"; transcript_type "protein_coding"; transcript_name "Hnrnpa2b1-202"; exon_number 1; exon_id "ENSMUSE00001369046.2"; level 2; protein_id "ENSMUSP00000110103.3"; transcript_support_level "5"; mgi_id "MGI:104819"; tag "not_organism_supported"; tag "basic"; tag "appris_principal_3"; havana_gene "OTTMUSG00000057601.1"; havana_transcript "OTTMUST00000141565.1";
chr6	HAVANA	UTR	51446657	51446825	0	-	.	gene_id "ENSMUSG00000004980.17"; transcript_id "ENSMUST00000204158.3"; gene_type "protein_coding"; gene_name "Hnrnpa2b1"; transcript_type "nonsense_mediated_decay"; transcript_name "Hnrnpa2b1-208"; exon_number 1; exon_id "ENSMUSE00001067848.2"; level 2; protein_id "ENSMUSP00000145383.2"; transcript_support_level "1"; mgi_id "MGI:104819"; tag "alternative_3_UTR"; tag "CCDS"; ccdsid "CCDS51773.1"; havana_gene "OTTMUSG00000057601.1"; havana_transcript "OTTMUST00000141561.1";
chr6	HAVANA	UTR	51446657	51446827	0	-	.	gene_id "ENSMUSG00000004980.17"; transcript_id "ENSMUST00000203954.3"; gene_type "protein_coding"; gene_name "Hnrnpa2b1"; transcript_type "nonsense_mediated_decay"; transcript_name "Hnrnpa2b1-206"; exon_number 1; exon_id "ENSMUSE00001366640.2"; level 2; protein_id "ENSMUSP00000145028.2"; transcript_support_level "5"; mgi_id "MGI:104819"; tag "not_organism_supported"; havana_gene "OTTMUSG00000057601.1"; havana_transcript "OTTMUST00000141560.1";
chr6	HAVANA	UTR	51446657	51446874	0	-	.	gene_id "ENSMUSG00000004980.17"; transcript_id "ENSMUST00000069949.13"; gene_type "protein_coding"; gene_name "Hnrnpa2b1"; transcript_type "protein_coding"; transcript_name "Hnrnpa2b1-201"; exon_number 1; exon_id "ENSMUSE00000699445.2"; level 2; protein_id "ENSMUSP00000067491.7"; transcript_support_level "1"; mgi_id "MGI:104819"; tag "basic"; tag "CCDS"; ccdsid "CCDS51773.1"; havana_gene "OTTMUSG00000057601.1"; havana_transcript "OTTMUST00000141559.1";
chr6	HAVANA	start_codon	51446738	51446740	0	-	0	gene_id "ENSMUSG00000004980.17"; transcript_id "ENSMUST00000249940.1"; gene_type "protein_coding"; gene_name "Hnrnpa2b1"; transcript_type "protein_coding"; transcript_name "Hnrnpa2b1-213"; exon_number 1; exon_id "ENSMUSE00001369046.2"; level 2; protein_id "ENSMUSP00000160035.1"; mgi_id "MGI:104819"; tag "non_ATG_start"; tag "basic"; tag "Ensembl_canonical"; tag "GENCODE_Primary"; havana_gene "OTTMUSG00000057601.1";
chr6	HAVANA	UTR	51446741	51446806	0	-	.	gene_id "ENSMUSG00000004980.17"; transcript_id "ENSMUST00000249940.1"; gene_type "protein_coding"; gene_name "Hnrnpa2b1"; transcript_type "protein_coding"; transcript_name "Hnrnpa2b1-213"; exon_number 1; exon_id "ENSMUSE00001369046.2"; level 2; protein_id "ENSMUSP00000160035.1"; mgi_id "MGI:104819"; tag "non_ATG_start"; tag "basic"; tag "Ensembl_canonical"; tag "GENCODE_Primary"; havana_gene "OTTMUSG00000057601.1";
chr6	HAVANA	exon	51459301	51459566	0	-	.	gene_id "ENSMUSG00000136756.1"; transcript_id "ENSMUST00000337544.1"; gene_type "lncRNA"; gene_name "ENSMUSG00000136756"; transcript_type "lncRNA"; transcript_name "ENSMUST00000337544"; exon_number 4; exon_id "ENSMUSE00001665450.1"; level 2; tag "basic"; tag "Ensembl_canonical"; tag "GENCODE_Primary"; tag "TAGENE";
chr6	HAVANA	gene	51459301	51484625	0	-	.	gene_id "ENSMUSG00000136756.1"; gene_type "lncRNA"; gene_name "ENSMUSG00000136756"; level 2;
chr6	HAVANA	transcript	51459301	51484625	0	-	.	gene_id "ENSMUSG00000136756.1"; transcript_id "ENSMUST00000337544.1"; gene_type "lncRNA"; gene_name "ENSMUSG00000136756"; transcript_type "lncRNA"; transcript_name "ENSMUST00000337544"; level 2; tag "basic"; tag "Ensembl_canonical"; tag "GENCODE_Primary"; tag "TAGENE";
chr6	sragcm37_es	exon	51468754	51468843	0.01286344516536	-	.	gene_id "ENSMUSG00000136756.1"; transcript_id "ENSMUSG00000136756.1_tx_4"; exon_id "chr6_51468754_51468843_-"; exonnum "7"; txlen "800";
chr6	sragcm37_mid	exon	51470338	51470426	0.01286344516536	-	.	gene_id "ENSMUSG00000136756.1"; transcript_id "ENSMUSG00000136756.1_tx_4"; exon_id "chr6_51470338_51470426_-"; exonnum "6"; txlen "800";
chr6	sragcm37_mid	exon	51474166	51474265	0.01286344516536	-	.	gene_id "ENSMUSG00000136756.1"; transcript_id "ENSMUSG00000136756.1_tx_4"; exon_id "chr6_51474166_51474265_-"; exonnum "5"; txlen "800";
chr6	HAVANA	exon	51476660	51476701	0	-	.	gene_id "ENSMUSG00000136756.1"; transcript_id "ENSMUST00000337544.1"; gene_type "lncRNA"; gene_name "ENSMUSG00000136756"; transcript_type "lncRNA"; transcript_name "ENSMUST00000337544"; exon_number 3; exon_id "ENSMUSE00001665448.1"; level 2; tag "basic"; tag "Ensembl_canonical"; tag "GENCODE_Primary"; tag "TAGENE";
chr6	ENSEMBL_gcm37	exon	51476660	51476701	0.01286344516536	-	.	gene_id "ENSMUSG00000136756.1"; transcript_id "ENSMUSG00000136756.1_tx_4"; exon_id "chr6_51476660_51476701_-"; exonnum "4"; txlen "800";
chr6	HAVANA	exon	51477164	51477293	0	-	.	gene_id "ENSMUSG00000136756.1"; transcript_id "ENSMUST00000337544.1"; gene_type "lncRNA"; gene_name "ENSMUSG00000136756"; transcript_type "lncRNA"; transcript_name "ENSMUST00000337544"; exon_number 2; exon_id "ENSMUSE00001665447.1"; level 2; tag "basic"; tag "Ensembl_canonical"; tag "GENCODE_Primary"; tag "TAGENE";
chr6	ENSEMBL_gcm37	exon	51477164	51477293	0.01286344516536	-	.	gene_id "ENSMUSG00000136756.1"; transcript_id "ENSMUSG00000136756.1_tx_4"; exon_id "chr6_51477164_51477293_-"; exonnum "3"; txlen "800";
chr6	HAVANA	exon	51484512	51484625	0	-	.	gene_id "ENSMUSG00000136756.1"; transcript_id "ENSMUST00000337544.1"; gene_type "lncRNA"; gene_name "ENSMUSG00000136756"; transcript_type "lncRNA"; transcript_name "ENSMUST00000337544"; exon_number 1; exon_id "ENSMUSE00001665449.1"; level 2; tag "basic"; tag "Ensembl_canonical"; tag "GENCODE_Primary"; tag "TAGENE";
chr6	sragcm37_mid	exon	51486649	51486792	0.01286344516536	-	.	gene_id "ENSMUSG00000136756.1"; transcript_id "ENSMUSG00000136756.1_tx_4"; exon_id "chr6_51486649_51486792_-"; exonnum "2"; txlen "800";
chr6	sragcm37_ss	exon	51486954	51487158	0.01286344516536	-	.	gene_id "ENSMUSG00000136756.1"; transcript_id "ENSMUSG00000136756.1_tx_4"; exon_id "chr6_51486954_51487158_-"; exonnum "1"; txlen "800";
chr6	sragcm37_es	exon	51538826	51539088	0.130041019116417	-	.	gene_id "ENSMUSG00000126022.1"; transcript_id "ENSMUSG00000126022.1_tx_1"; exon_id "chr6_51538826_51539088_-"; exonnum "3"; txlen "582";
chr6	sragcm37_es	exon	51538826	51539088	0.00904816152428147	-	.	gene_id "ENSMUSG00000126022.1"; transcript_id "ENSMUSG00000126022.1_tx_2"; exon_id "chr6_51538826_51539088_-"; exonnum "4"; txlen "759";
chr6	sragcm37_mid	exon	51542452	51542628	0.00904816152428147	-	.	gene_id "ENSMUSG00000126022.1"; transcript_id "ENSMUSG00000126022.1_tx_2"; exon_id "chr6_51542452_51542628_-"; exonnum "3"; txlen "759";
chr6	sragcm37_mid	exon	51558071	51558185	0.130041019116417	-	.	gene_id "ENSMUSG00000126022.1"; transcript_id "ENSMUSG00000126022.1_tx_1"; exon_id "chr6_51558071_51558185_-"; exonnum "2"; txlen "582";
chr6	sragcm37_mid	exon	51558071	51558185	0.00904816152428147	-	.	gene_id "ENSMUSG00000126022.1"; transcript_id "ENSMUSG00000126022.1_tx_2"; exon_id "chr6_51558071_51558185_-"; exonnum "2"; txlen "759";
chr6	HAVANA	gene	51558285	51558671	0	-	.	gene_id "ENSMUSG00000126022.1"; gene_type "lncRNA"; gene_name "ENSMUSG00000126022"; level 2;
chr6	HAVANA	transcript	51558285	51558671	0	-	.	gene_id "ENSMUSG00000126022.1"; transcript_id "ENSMUST00000273947.1"; gene_type "lncRNA"; gene_name "ENSMUSG00000126022"; transcript_type "lncRNA"; transcript_name "ENSMUST00000273947"; level 2; tag "basic"; tag "Ensembl_canonical"; tag "GENCODE_Primary"; tag "TAGENE";
chr6	HAVANA	exon	51558285	51558671	0	-	.	gene_id "ENSMUSG00000126022.1"; transcript_id "ENSMUST00000273947.1"; gene_type "lncRNA"; gene_name "ENSMUSG00000126022"; transcript_type "lncRNA"; transcript_name "ENSMUST00000273947"; exon_number 1; exon_id "ENSMUSE00001542900.1"; level 2; tag "basic"; tag "Ensembl_canonical"; tag "GENCODE_Primary"; tag "TAGENE";
chr6	sragcm37_ss	exon	51558441	51558644	0.130041019116417	-	.	gene_id "ENSMUSG00000126022.1"; transcript_id "ENSMUSG00000126022.1_tx_1"; exon_id "chr6_51558441_51558644_-"; exonnum "1"; txlen "582";
chr6	sragcm37_ss	exon	51558441	51558644	0.00904816152428147	-	.	gene_id "ENSMUSG00000126022.1"; transcript_id "ENSMUSG00000126022.1_tx_2"; exon_id "chr6_51558441_51558644_-"; exonnum "1"; txlen "759";
chr6	HAVANA	exon	51562910	51563182	0	-	.	gene_id "ENSMUSG00000125981.1"; transcript_id "ENSMUST00000273787.1"; gene_type "lncRNA"; gene_name "ENSMUSG00000125981"; transcript_type "lncRNA"; transcript_name "ENSMUST00000273787"; exon_number 2; exon_id "ENSMUSE00001542563.1"; level 2; tag "basic"; tag "Ensembl_canonical"; tag "GENCODE_Primary"; tag "TAGENE";
chr6	HAVANA	gene	51562910	51569403	0	-	.	gene_id "ENSMUSG00000125981.1"; gene_type "lncRNA"; gene_name "ENSMUSG00000125981"; level 2;
chr6	HAVANA	transcript	51562910	51569403	0	-	.	gene_id "ENSMUSG00000125981.1"; transcript_id "ENSMUST00000273787.1"; gene_type "lncRNA"; gene_name "ENSMUSG00000125981"; transcript_type "lncRNA"; transcript_name "ENSMUST00000273787"; level 2; tag "basic"; tag "Ensembl_canonical"; tag "GENCODE_Primary"; tag "TAGENE";
chr6	HAVANA	exon	51569302	51569403	0	-	.	gene_id "ENSMUSG00000125981.1"; transcript_id "ENSMUST00000273787.1"; gene_type "lncRNA"; gene_name "ENSMUSG00000125981"; transcript_type "lncRNA"; transcript_name "ENSMUST00000273787"; exon_number 1; exon_id "ENSMUSE00001542564.1"; level 2; tag "basic"; tag "Ensembl_canonical"; tag "GENCODE_Primary"; tag "TAGENE";
chr6	sragcm37_es	exon	51569454	51570031	0.0335984069404259	-	.	gene_id "sragcm37_gene_47120"; transcript_id "sragcm37_gene_47120_tx_1"; exon_id "chr6_51569454_51570031_-"; exonnum "2"; txlen "800";
chr6	sragcm37_es	exon	51569494	51569747	0.520267248622968	-	.	gene_id "sragcm37_gene_39612"; transcript_id "sragcm37_gene_39612_tx_1"; exon_id "chr6_51569494_51569747_-"; exonnum "2"; txlen "709";
chr6	sragcm37_ss	exon	51569776	51570230	0.520267248622968	-	.	gene_id "sragcm37_gene_39612"; transcript_id "sragcm37_gene_39612_tx_1"; exon_id "chr6_51569776_51570230_-"; exonnum "1"; txlen "709";
chr6	sragcm37_ss	exon	51571102	51571323	0.0335984069404259	-	.	gene_id "sragcm37_gene_47120"; transcript_id "sragcm37_gene_47120_tx_1"; exon_id "chr6_51571102_51571323_-"; exonnum "1"; txlen "800";
chr6	sragcm37_es	exon	51612834	51613719	0.0566164915310331	-	.	gene_id "sragcm37_gene_49886"; transcript_id "sragcm37_gene_49886_tx_1"; exon_id "chr6_51612834_51613719_-"; exonnum "3"; txlen "1118";
chr6	sragcm37_es	exon	51612834	51613719	0.0541002030185427	-	.	gene_id "sragcm37_gene_49886"; transcript_id "sragcm37_gene_49886_tx_2"; exon_id "chr6_51612834_51613719_-"; exonnum "2"; txlen "1013";
chr6	sragcm37_es	exon	51612834	51613719	0.0348685693873664	-	.	gene_id "sragcm37_gene_49886"; transcript_id "sragcm37_gene_49886_tx_3"; exon_id "chr6_51612834_51613719_-"; exonnum "4"; txlen "1230";
chr6	sragcm37_mid	exon	51618004	51618108	0.0566164915310331	-	.	gene_id "sragcm37_gene_49886"; transcript_id "sragcm37_gene_49886_tx_1"; exon_id "chr6_51618004_51618108_-"; exonnum "2"; txlen "1118";
chr6	sragcm37_mid	exon	51618004	51618108	0.0348685693873664	-	.	gene_id "sragcm37_gene_49886"; transcript_id "sragcm37_gene_49886_tx_3"; exon_id "chr6_51618004_51618108_-"; exonnum "3"; txlen "1230";
chr6	sragcm37_mid	exon	51618243	51618354	0.0348685693873664	-	.	gene_id "sragcm37_gene_49886"; transcript_id "sragcm37_gene_49886_tx_3"; exon_id "chr6_51618243_51618354_-"; exonnum "2"; txlen "1230";
chr6	sragcm37_es	exon	51624755	51625222	0.0305549319373829	-	.	gene_id "sragcm37_gene_49886"; transcript_id "sragcm37_gene_49886_tx_4"; exon_id "chr6_51624755_51625222_-"; exonnum "2"; txlen "595";
chr6	sragcm37_ss	exon	51638749	51638875	0.0566164915310331	-	.	gene_id "sragcm37_gene_49886"; transcript_id "sragcm37_gene_49886_tx_1"; exon_id "chr6_51638749_51638875_-"; exonnum "1"; txlen "1118";
chr6	sragcm37_ss	exon	51638749	51638875	0.0541002030185427	-	.	gene_id "sragcm37_gene_49886"; transcript_id "sragcm37_gene_49886_tx_2"; exon_id "chr6_51638749_51638875_-"; exonnum "1"; txlen "1013";
chr6	sragcm37_ss	exon	51638749	51638875	0.0348685693873664	-	.	gene_id "sragcm37_gene_49886"; transcript_id "sragcm37_gene_49886_tx_3"; exon_id "chr6_51638749_51638875_-"; exonnum "1"; txlen "1230";
chr6	sragcm37_ss	exon	51638749	51638875	0.0305549319373829	-	.	gene_id "sragcm37_gene_49886"; transcript_id "sragcm37_gene_49886_tx_4"; exon_id "chr6_51638749_51638875_-"; exonnum "1"; txlen "595";
chr6	sragcm37_es	exon	51648145	51648376	0.00294591305441722	-	.	gene_id "ENSMUSG00000108145.3"; transcript_id "ENSMUSG00000108145.3_tx_3"; exon_id "chr6_51648145_51648376_-"; exonnum "5"; txlen "874";
chr6	sragcm37_es	exon	51648145	51648376	0.00294591305441722	-	.	gene_id "ENSMUSG00000108145.3"; transcript_id "ENSMUSG00000108145.3_tx_4"; exon_id "chr6_51648145_51648376_-"; exonnum "7"; txlen "1261";
chr6	sragcm37_es	exon	51648145	51648376	0.00189380124926821	-	.	gene_id "ENSMUSG00000108145.3"; transcript_id "ENSMUSG00000108145.3_tx_9"; exon_id "chr6_51648145_51648376_-"; exonnum "6"; txlen "997";
chr6	sragcm37_mid	exon	51654252	51654367	0.00294591305441722	-	.	gene_id "ENSMUSG00000108145.3"; transcript_id "ENSMUSG00000108145.3_tx_3"; exon_id "chr6_51654252_51654367_-"; exonnum "4"; txlen "874";
chr6	sragcm37_mid	exon	51654252	51654367	0.00294591305441722	-	.	gene_id "ENSMUSG00000108145.3"; transcript_id "ENSMUSG00000108145.3_tx_4"; exon_id "chr6_51654252_51654367_-"; exonnum "6"; txlen "1261";
chr6	sragcm37_mid	exon	51654252	51654367	0.00189380124926821	-	.	gene_id "ENSMUSG00000108145.3"; transcript_id "ENSMUSG00000108145.3_tx_9"; exon_id "chr6_51654252_51654367_-"; exonnum "5"; txlen "997";
chr6	sragcm37_mid	exon	51655250	51655527	0.00294591305441722	-	.	gene_id "ENSMUSG00000108145.3"; transcript_id "ENSMUSG00000108145.3_tx_3"; exon_id "chr6_51655250_51655527_-"; exonnum "3"; txlen "874";
chr6	sragcm37_mid	exon	51655250	51655527	0.00294591305441722	-	.	gene_id "ENSMUSG00000108145.3"; transcript_id "ENSMUSG00000108145.3_tx_4"; exon_id "chr6_51655250_51655527_-"; exonnum "5"; txlen "1261";
chr6	sragcm37_mid	exon	51655250	51655527	0.00189380124926821	-	.	gene_id "ENSMUSG00000108145.3"; transcript_id "ENSMUSG00000108145.3_tx_9"; exon_id "chr6_51655250_51655527_-"; exonnum "4"; txlen "997";
chr6	HAVANA	gene	51657721	51658947	0	-	.	gene_id "ENSMUSG00000136784.1"; gene_type "lncRNA"; gene_name "ENSMUSG00000136784"; level 2;
chr6	HAVANA	transcript	51657721	51658947	0	-	.	gene_id "ENSMUSG00000136784.1"; transcript_id "ENSMUST00000337604.1"; gene_type "lncRNA"; gene_name "ENSMUSG00000136784"; transcript_type "lncRNA"; transcript_name "ENSMUST00000337604"; level 2; tag "basic"; tag "Ensembl_canonical"; tag "GENCODE_Primary"; tag "TAGENE";
chr6	HAVANA	exon	51657721	51658947	0	-	.	gene_id "ENSMUSG00000136784.1"; transcript_id "ENSMUST00000337604.1"; gene_type "lncRNA"; gene_name "ENSMUSG00000136784"; transcript_type "lncRNA"; transcript_name "ENSMUST00000337604"; exon_number 1; exon_id "ENSMUSE00001665582.1"; level 2; tag "basic"; tag "Ensembl_canonical"; tag "GENCODE_Primary"; tag "TAGENE";
chr6	HAVANA	exon	51671289	51674678	0	-	.	gene_id "ENSMUSG00000108145.3"; transcript_id "ENSMUST00000203781.2"; gene_type "lncRNA"; gene_name "Gm38811"; transcript_type "lncRNA"; transcript_name "Gm38811-201"; exon_number 2; exon_id "ENSMUSE00001367456.2"; level 2; transcript_support_level "1"; mgi_id "MGI:5621696"; tag "basic"; tag "Ensembl_canonical"; tag "GENCODE_Primary"; havana_gene "OTTMUSG00000057617.1"; havana_transcript "OTTMUST00000141594.1";
chr6	HAVANA	transcript	51671289	51688061	0	-	.	gene_id "ENSMUSG00000108145.3"; transcript_id "ENSMUST00000203781.2"; gene_type "lncRNA"; gene_name "Gm38811"; transcript_type "lncRNA"; transcript_name "Gm38811-201"; level 2; transcript_support_level "1"; mgi_id "MGI:5621696"; tag "basic"; tag "Ensembl_canonical"; tag "GENCODE_Primary"; havana_gene "OTTMUSG00000057617.1"; havana_transcript "OTTMUST00000141594.1";
chr6	HAVANA	gene	51671289	51688447	0	-	.	gene_id "ENSMUSG00000108145.3"; gene_type "lncRNA"; gene_name "Gm38811"; level 2; mgi_id "MGI:5621696"; havana_gene "OTTMUSG00000057617.1";
chr6	sragcm37_mid	exon	51674519	51674678	0.0214366456182706	-	.	gene_id "ENSMUSG00000108145.3"; transcript_id "ENSMUSG00000108145.3_tx_1"; exon_id "chr6_51674519_51674678_-"; exonnum "4"; txlen "637";
chr6	sragcm37_mid	exon	51674519	51674678	0.00294591305441722	-	.	gene_id "ENSMUSG00000108145.3"; transcript_id "ENSMUSG00000108145.3_tx_3"; exon_id "chr6_51674519_51674678_-"; exonnum "2"; txlen "874";
chr6	sragcm37_mid	exon	51674519	51674678	0.00294591305441722	-	.	gene_id "ENSMUSG00000108145.3"; transcript_id "ENSMUSG00000108145.3_tx_4"; exon_id "chr6_51674519_51674678_-"; exonnum "4"; txlen "1261";
chr6	sragcm37_mid	exon	51674519	51674678	0.00249081584088042	-	.	gene_id "ENSMUSG00000108145.3"; transcript_id "ENSMUSG00000108145.3_tx_5"; exon_id "chr6_51674519_51674678_-"; exonnum "4"; txlen "748";
chr6	sragcm37_mid	exon	51674519	51674678	0.00189380124926821	-	.	gene_id "ENSMUSG00000108145.3"; transcript_id "ENSMUSG00000108145.3_tx_9"; exon_id "chr6_51674519_51674678_-"; exonnum "3"; txlen "997";
chr6	sragcm37_es	exon	51676979	51677098	0.00192148650582204	-	.	gene_id "ENSMUSG00000108145.3"; transcript_id "ENSMUSG00000108145.3_tx_7"; exon_id "chr6_51676979_51677098_-"; exonnum "4"; txlen "597";
chr6	sragcm37_es	exon	51676979	51677098	0.00192148650582204	-	.	gene_id "ENSMUSG00000108145.3"; transcript_id "ENSMUSG00000108145.3_tx_8"; exon_id "chr6_51676979_51677098_-"; exonnum "4"; txlen "708";
chr6	sragcm37_mid	exon	51677579	51677701	0.0214366456182706	-	.	gene_id "ENSMUSG00000108145.3"; transcript_id "ENSMUSG00000108145.3_tx_1"; exon_id "chr6_51677579_51677701_-"; exonnum "3"; txlen "637";
chr6	sragcm37_mid	exon	51677579	51677701	0.00294591305441722	-	.	gene_id "ENSMUSG00000108145.3"; transcript_id "ENSMUSG00000108145.3_tx_4"; exon_id "chr6_51677579_51677701_-"; exonnum "3"; txlen "1261";
chr6	sragcm37_mid	exon	51677579	51677701	0.00249081584088042	-	.	gene_id "ENSMUSG00000108145.3"; transcript_id "ENSMUSG00000108145.3_tx_5"; exon_id "chr6_51677579_51677701_-"; exonnum "3"; txlen "748";
chr6	sragcm37_mid	exon	51677579	51677701	0.00192148650582204	-	.	gene_id "ENSMUSG00000108145.3"; transcript_id "ENSMUSG00000108145.3_tx_7"; exon_id "chr6_51677579_51677701_-"; exonnum "3"; txlen "597";
chr6	sragcm37_mid	exon	51677579	51677701	0.00192148650582204	-	.	gene_id "ENSMUSG00000108145.3"; transcript_id "ENSMUSG00000108145.3_tx_8"; exon_id "chr6_51677579_51677701_-"; exonnum "3"; txlen "708";
chr6	sragcm37_mid	exon	51677579	51677701	0.00189380124926821	-	.	gene_id "ENSMUSG00000108145.3"; transcript_id "ENSMUSG00000108145.3_tx_9"; exon_id "chr6_51677579_51677701_-"; exonnum "2"; txlen "997";
chr6	sragcm37_mid	exon	51678506	51678769	0.0214366456182706	-	.	gene_id "ENSMUSG00000108145.3"; transcript_id "ENSMUSG00000108145.3_tx_1"; exon_id "chr6_51678506_51678769_-"; exonnum "2"; txlen "637";
chr6	sragcm37_mid	exon	51678506	51678769	0.00294591305441722	-	.	gene_id "ENSMUSG00000108145.3"; transcript_id "ENSMUSG00000108145.3_tx_4"; exon_id "chr6_51678506_51678769_-"; exonnum "2"; txlen "1261";
chr6	sragcm37_mid	exon	51678506	51678769	0.00249081584088042	-	.	gene_id "ENSMUSG00000108145.3"; transcript_id "ENSMUSG00000108145.3_tx_5"; exon_id "chr6_51678506_51678769_-"; exonnum "2"; txlen "748";
chr6	sragcm37_mid	exon	51678506	51678769	0.00192148650582204	-	.	gene_id "ENSMUSG00000108145.3"; transcript_id "ENSMUSG00000108145.3_tx_7"; exon_id "chr6_51678506_51678769_-"; exonnum "2"; txlen "597";
chr6	sragcm37_mid	exon	51678506	51678769	0.00192148650582204	-	.	gene_id "ENSMUSG00000108145.3"; transcript_id "ENSMUSG00000108145.3_tx_8"; exon_id "chr6_51678506_51678769_-"; exonnum "2"; txlen "708";
chr6	sragcm37_ss	exon	51678921	51679010	0.0214366456182706	-	.	gene_id "ENSMUSG00000108145.3"; transcript_id "ENSMUSG00000108145.3_tx_1"; exon_id "chr6_51678921_51679010_-"; exonnum "1"; txlen "637";
chr6	sragcm37_ss	exon	51678921	51679010	0.00192148650582204	-	.	gene_id "ENSMUSG00000108145.3"; transcript_id "ENSMUSG00000108145.3_tx_7"; exon_id "chr6_51678921_51679010_-"; exonnum "1"; txlen "597";
chr6	sragcm37_ss	exon	51679320	51679520	0.00249081584088042	-	.	gene_id "ENSMUSG00000108145.3"; transcript_id "ENSMUSG00000108145.3_tx_5"; exon_id "chr6_51679320_51679520_-"; exonnum "1"; txlen "748";
chr6	sragcm37_ss	exon	51679320	51679520	0.00192148650582204	-	.	gene_id "ENSMUSG00000108145.3"; transcript_id "ENSMUSG00000108145.3_tx_8"; exon_id "chr6_51679320_51679520_-"; exonnum "1"; txlen "708";
chr6	HAVANA	exon	51686681	51686898	0	-	.	gene_id "ENSMUSG00000108145.3"; transcript_id "ENSMUST00000293783.1"; gene_type "lncRNA"; gene_name "Gm38811"; transcript_type "lncRNA"; transcript_name "Gm38811-202"; exon_number 2; exon_id "ENSMUSE00001581439.1"; level 2; mgi_id "MGI:5621696"; tag "TAGENE"; havana_gene "OTTMUSG00000057617.1";
chr6	HAVANA	transcript	51686681	51688447	0	-	.	gene_id "ENSMUSG00000108145.3"; transcript_id "ENSMUST00000293783.1"; gene_type "lncRNA"; gene_name "Gm38811"; transcript_type "lncRNA"; transcript_name "Gm38811-202"; level 2; mgi_id "MGI:5621696"; tag "TAGENE"; havana_gene "OTTMUSG00000057617.1";
chr6	HAVANA	exon	51687974	51688061	0	-	.	gene_id "ENSMUSG00000108145.3"; transcript_id "ENSMUST00000203781.2"; gene_type "lncRNA"; gene_name "Gm38811"; transcript_type "lncRNA"; transcript_name "Gm38811-201"; exon_number 1; exon_id "ENSMUSE00001368974.2"; level 2; transcript_support_level "1"; mgi_id "MGI:5621696"; tag "basic"; tag "Ensembl_canonical"; tag "GENCODE_Primary"; havana_gene "OTTMUSG00000057617.1"; havana_transcript "OTTMUST00000141594.1";
chr6	ENSEMBL_gcm37	exon	51687974	51688061	0.00294591305441722	-	.	gene_id "ENSMUSG00000108145.3"; transcript_id "ENSMUSG00000108145.3_tx_3"; exon_id "chr6_51687974_51688061_-"; exonnum "1"; txlen "874";
chr6	ENSEMBL_gcm37	exon	51687974	51688061	0.00294591305441722	-	.	gene_id "ENSMUSG00000108145.3"; transcript_id "ENSMUSG00000108145.3_tx_4"; exon_id "chr6_51687974_51688061_-"; exonnum "1"; txlen "1261";
chr6	ENSEMBL_gcm37	exon	51687974	51688061	0.00189380124926821	-	.	gene_id "ENSMUSG00000108145.3"; transcript_id "ENSMUSG00000108145.3_tx_9"; exon_id "chr6_51687974_51688061_-"; exonnum "1"; txlen "997";
chr6	HAVANA	exon	51687974	51688447	0	-	.	gene_id "ENSMUSG00000108145.3"; transcript_id "ENSMUST00000293783.1"; gene_type "lncRNA"; gene_name "Gm38811"; transcript_type "lncRNA"; transcript_name "Gm38811-202"; exon_number 1; exon_id "ENSMUSE00001581440.1"; level 2; mgi_id "MGI:5621696"; tag "TAGENE"; havana_gene "OTTMUSG00000057617.1";
chr6	sragcm37_es	exon	51713454	51713954	0.0160569949933343	-	.	gene_id "sragcm37_gene_54170"; transcript_id "sragcm37_gene_54170_tx_1"; exon_id "chr6_51713454_51713954_-"; exonnum "5"; txlen "1107";
chr6	sragcm37_es	exon	51713454	51713954	0.00403896841292719	-	.	gene_id "sragcm37_gene_54170"; transcript_id "sragcm37_gene_54170_tx_2"; exon_id "chr6_51713454_51713954_-"; exonnum "5"; txlen "1150";
chr6	sragcm37_es	exon	51713454	51713954	0.00218445622182042	-	.	gene_id "sragcm37_gene_54170"; transcript_id "sragcm37_gene_54170_tx_3"; exon_id "chr6_51713454_51713954_-"; exonnum "2"; txlen "627";
chr6	sragcm37_mid	exon	51714348	51714501	0.0160569949933343	-	.	gene_id "sragcm37_gene_54170"; transcript_id "sragcm37_gene_54170_tx_1"; exon_id "chr6_51714348_51714501_-"; exonnum "4"; txlen "1107";
chr6	sragcm37_mid	exon	51714348	51714501	0.00403896841292719	-	.	gene_id "sragcm37_gene_54170"; transcript_id "sragcm37_gene_54170_tx_2"; exon_id "chr6_51714348_51714501_-"; exonnum "4"; txlen "1150";
chr6	sragcm37_mid	exon	51715502	51715724	0.0160569949933343	-	.	gene_id "sragcm37_gene_54170"; transcript_id "sragcm37_gene_54170_tx_1"; exon_id "chr6_51715502_51715724_-"; exonnum "3"; txlen "1107";
chr6	sragcm37_mid	exon	51715502	51715767	0.00403896841292719	-	.	gene_id "sragcm37_gene_54170"; transcript_id "sragcm37_gene_54170_tx_2"; exon_id "chr6_51715502_51715767_-"; exonnum "3"; txlen "1150";
chr6	sragcm37_mid	exon	51717793	51717895	0.0160569949933343	-	.	gene_id "sragcm37_gene_54170"; transcript_id "sragcm37_gene_54170_tx_1"; exon_id "chr6_51717793_51717895_-"; exonnum "2"; txlen "1107";
chr6	sragcm37_mid	exon	51717793	51717895	0.00403896841292719	-	.	gene_id "sragcm37_gene_54170"; transcript_id "sragcm37_gene_54170_tx_2"; exon_id "chr6_51717793_51717895_-"; exonnum "2"; txlen "1150";
chr6	sragcm37_ss	exon	51720290	51720415	0.0160569949933343	-	.	gene_id "sragcm37_gene_54170"; transcript_id "sragcm37_gene_54170_tx_1"; exon_id "chr6_51720290_51720415_-"; exonnum "1"; txlen "1107";
chr6	sragcm37_ss	exon	51720290	51720415	0.00403896841292719	-	.	gene_id "sragcm37_gene_54170"; transcript_id "sragcm37_gene_54170_tx_2"; exon_id "chr6_51720290_51720415_-"; exonnum "1"; txlen "1150";
chr6	sragcm37_ss	exon	51720290	51720415	0.00218445622182042	-	.	gene_id "sragcm37_gene_54170"; transcript_id "sragcm37_gene_54170_tx_3"; exon_id "chr6_51720290_51720415_-"; exonnum "1"; txlen "627";
chr6	sragcm37_es	exon	51780308	51780799	0.0237010500230724	-	.	gene_id "sragcm37_gene_51844"; transcript_id "sragcm37_gene_51844_tx_1"; exon_id "chr6_51780308_51780799_-"; exonnum "3"; txlen "656";
chr6	sragcm37_es	exon	51780308	51780799	0.0063518687022053	-	.	gene_id "sragcm37_gene_51844"; transcript_id "sragcm37_gene_51844_tx_2"; exon_id "chr6_51780308_51780799_-"; exonnum "3"; txlen "821";
chr6	sragcm37_mid	exon	51782833	51782949	0.0237010500230724	-	.	gene_id "sragcm37_gene_51844"; transcript_id "sragcm37_gene_51844_tx_1"; exon_id "chr6_51782833_51782949_-"; exonnum "2"; txlen "656";
chr6	sragcm37_mid	exon	51782833	51782949	0.0063518687022053	-	.	gene_id "sragcm37_gene_51844"; transcript_id "sragcm37_gene_51844_tx_2"; exon_id "chr6_51782833_51782949_-"; exonnum "2"; txlen "821";
chr6	sragcm37_ss	exon	51798832	51799043	0.0063518687022053	-	.	gene_id "sragcm37_gene_51844"; transcript_id "sragcm37_gene_51844_tx_2"; exon_id "chr6_51798832_51799043_-"; exonnum "1"; txlen "821";
chr6	sragcm37_ss	exon	51825614	51825660	0.0237010500230724	-	.	gene_id "sragcm37_gene_51844"; transcript_id "sragcm37_gene_51844_tx_1"; exon_id "chr6_51825614_51825660_-"; exonnum "1"; txlen "656";
chr6	HAVANA	exon	51827397	51828225	0	-	.	gene_id "ENSMUSG00000141462.1"; transcript_id "ENSMUST00000365363.1"; gene_type "lncRNA"; gene_name "ENSMUSG00000141462"; transcript_type "lncRNA"; transcript_name "ENSMUST00000365363"; exon_number 2; exon_id "ENSMUSE00001718910.1"; level 2; tag "TAGENE";
chr6	HAVANA	exon	51827397	51828225	0	-	.	gene_id "ENSMUSG00000141462.1"; transcript_id "ENSMUST00000365361.1"; gene_type "lncRNA"; gene_name "ENSMUSG00000141462"; transcript_type "lncRNA"; transcript_name "ENSMUST00000365361"; exon_number 2; exon_id "ENSMUSE00001718910.1"; level 2; tag "basic"; tag "TAGENE";
chr6	HAVANA	exon	51827397	51828225	0	-	.	gene_id "ENSMUSG00000141462.1"; transcript_id "ENSMUST00000365360.1"; gene_type "lncRNA"; gene_name "ENSMUSG00000141462"; transcript_type "lncRNA"; transcript_name "ENSMUST00000365360"; exon_number 2; exon_id "ENSMUSE00001718910.1"; level 2; tag "Ensembl_canonical"; tag "GENCODE_Primary"; tag "TAGENE";
chr6	HAVANA	transcript	51827397	51828821	0	-	.	gene_id "ENSMUSG00000141462.1"; transcript_id "ENSMUST00000365363.1"; gene_type "lncRNA"; gene_name "ENSMUSG00000141462"; transcript_type "lncRNA"; transcript_name "ENSMUST00000365363"; level 2; tag "TAGENE";
chr6	HAVANA	transcript	51827397	51829702	0	-	.	gene_id "ENSMUSG00000141462.1"; transcript_id "ENSMUST00000365361.1"; gene_type "lncRNA"; gene_name "ENSMUSG00000141462"; transcript_type "lncRNA"; transcript_name "ENSMUST00000365361"; level 2; tag "basic"; tag "TAGENE";
chr6	HAVANA	gene	51827397	51829937	0	-	.	gene_id "ENSMUSG00000141462.1"; gene_type "lncRNA"; gene_name "ENSMUSG00000141462"; level 2;
chr6	HAVANA	transcript	51827397	51829937	0	-	.	gene_id "ENSMUSG00000141462.1"; transcript_id "ENSMUST00000365360.1"; gene_type "lncRNA"; gene_name "ENSMUSG00000141462"; transcript_type "lncRNA"; transcript_name "ENSMUST00000365360"; level 2; tag "Ensembl_canonical"; tag "GENCODE_Primary"; tag "TAGENE";
chr6	HAVANA	exon	51827435	51828225	0	-	.	gene_id "ENSMUSG00000141462.1"; transcript_id "ENSMUST00000365362.1"; gene_type "lncRNA"; gene_name "ENSMUSG00000141462"; transcript_type "lncRNA"; transcript_name "ENSMUST00000365362"; exon_number 2; exon_id "ENSMUSE00001718911.1"; level 2; tag "TAGENE";
chr6	HAVANA	transcript	51827435	51829548	0	-	.	gene_id "ENSMUSG00000141462.1"; transcript_id "ENSMUST00000365362.1"; gene_type "lncRNA"; gene_name "ENSMUSG00000141462"; transcript_type "lncRNA"; transcript_name "ENSMUST00000365362"; level 2; tag "TAGENE";
chr6	HAVANA	exon	51828715	51828821	0	-	.	gene_id "ENSMUSG00000141462.1"; transcript_id "ENSMUST00000365363.1"; gene_type "lncRNA"; gene_name "ENSMUSG00000141462"; transcript_type "lncRNA"; transcript_name "ENSMUST00000365363"; exon_number 1; exon_id "ENSMUSE00001718913.1"; level 2; tag "TAGENE";
chr6	HAVANA	exon	51829501	51829702	0	-	.	gene_id "ENSMUSG00000141462.1"; transcript_id "ENSMUST00000365361.1"; gene_type "lncRNA"; gene_name "ENSMUSG00000141462"; transcript_type "lncRNA"; transcript_name "ENSMUST00000365361"; exon_number 1; exon_id "ENSMUSE00001718915.1"; level 2; tag "basic"; tag "TAGENE";
chr6	HAVANA	exon	51829505	51829548	0	-	.	gene_id "ENSMUSG00000141462.1"; transcript_id "ENSMUST00000365362.1"; gene_type "lncRNA"; gene_name "ENSMUSG00000141462"; transcript_type "lncRNA"; transcript_name "ENSMUST00000365362"; exon_number 1; exon_id "ENSMUSE00001718912.1"; level 2; tag "TAGENE";
chr6	HAVANA	exon	51829887	51829937	0	-	.	gene_id "ENSMUSG00000141462.1"; transcript_id "ENSMUST00000365360.1"; gene_type "lncRNA"; gene_name "ENSMUSG00000141462"; transcript_type "lncRNA"; transcript_name "ENSMUST00000365360"; exon_number 1; exon_id "ENSMUSE00001718914.1"; level 2; tag "Ensembl_canonical"; tag "GENCODE_Primary"; tag "TAGENE";
chr6	HAVANA	exon	51834402	51836550	0	-	.	gene_id "ENSMUSG00000059182.9"; transcript_id "ENSMUST00000204778.3"; gene_type "protein_coding"; gene_name "Skap2"; transcript_type "protein_coding"; transcript_name "Skap2-205"; exon_number 13; exon_id "ENSMUSE00001369211.2"; level 2; protein_id "ENSMUSP00000145462.2"; transcript_support_level "1"; mgi_id "MGI:1889206"; tag "basic"; tag "Ensembl_canonical"; tag "GENCODE_Primary"; tag "appris_principal_1"; tag "CCDS"; ccdsid "CCDS20137.1"; havana_gene "OTTMUSG00000057619.1"; havana_transcript "OTTMUST00000141596.1";
chr6	HAVANA	UTR	51834402	51836550	0	-	.	gene_id "ENSMUSG00000059182.9"; transcript_id "ENSMUST00000204778.3"; gene_type "protein_coding"; gene_name "Skap2"; transcript_type "protein_coding"; transcript_name "Skap2-205"; exon_number 13; exon_id "ENSMUSE00001369211.2"; level 2; protein_id "ENSMUSP00000145462.2"; transcript_support_level "1"; mgi_id "MGI:1889206"; tag "basic"; tag "Ensembl_canonical"; tag "GENCODE_Primary"; tag "appris_principal_1"; tag "CCDS"; ccdsid "CCDS20137.1"; havana_gene "OTTMUSG00000057619.1"; havana_transcript "OTTMUST00000141596.1";
chr6	HAVANA	gene	51834402	51989529	0	-	.	gene_id "ENSMUSG00000059182.9"; gene_type "protein_coding"; gene_name "Skap2"; level 2; mgi_id "MGI:1889206"; tag "overlapping_locus"; havana_gene "OTTMUSG00000057619.1";
chr6	HAVANA	transcript	51834402	51989529	0	-	.	gene_id "ENSMUSG00000059182.9"; transcript_id "ENSMUST00000204778.3"; gene_type "protein_coding"; gene_name "Skap2"; transcript_type "protein_coding"; transcript_name "Skap2-205"; level 2; protein_id "ENSMUSP00000145462.2"; transcript_support_level "1"; mgi_id "MGI:1889206"; tag "basic"; tag "Ensembl_canonical"; tag "GENCODE_Primary"; tag "appris_principal_1"; tag "CCDS"; ccdsid "CCDS20137.1"; havana_gene "OTTMUSG00000057619.1"; havana_transcript "OTTMUST00000141596.1";
chr6	HAVANA	exon	51836084	51836550	0	-	.	gene_id "ENSMUSG00000059182.9"; transcript_id "ENSMUST00000205174.2"; gene_type "protein_coding"; gene_name "Skap2"; transcript_type "protein_coding_CDS_not_defined"; transcript_name "Skap2-207"; exon_number 3; exon_id "ENSMUSE00001366423.2"; level 2; transcript_support_level "3"; mgi_id "MGI:1889206"; havana_gene "OTTMUSG00000057619.1"; havana_transcript "OTTMUST00000141597.1";
chr6	HAVANA	transcript	51836084	51848909	0	-	.	gene_id "ENSMUSG00000059182.9"; transcript_id "ENSMUST00000205174.2"; gene_type "protein_coding"; gene_name "Skap2"; transcript_type "protein_coding_CDS_not_defined"; transcript_name "Skap2-207"; level 2; transcript_support_level "3"; mgi_id "MGI:1889206"; havana_gene "OTTMUSG00000057619.1"; havana_transcript "OTTMUST00000141597.1";
chr6	HAVANA	exon	51836146	51836550	0	-	.	gene_id "ENSMUSG00000059182.9"; transcript_id "ENSMUST00000078214.8"; gene_type "protein_coding"; gene_name "Skap2"; transcript_type "protein_coding"; transcript_name "Skap2-201"; exon_number 13; exon_id "ENSMUSE00000487261.6"; level 2; protein_id "ENSMUSP00000077342.7"; transcript_support_level "1"; mgi_id "MGI:1889206"; tag "basic"; havana_gene "OTTMUSG00000057619.1"; havana_transcript "OTTMUST00000141598.1";
chr6	HAVANA	UTR	51836146	51836550	0	-	.	gene_id "ENSMUSG00000059182.9"; transcript_id "ENSMUST00000078214.8"; gene_type "protein_coding"; gene_name "Skap2"; transcript_type "protein_coding"; transcript_name "Skap2-201"; exon_number 13; exon_id "ENSMUSE00000487261.6"; level 2; protein_id "ENSMUSP00000077342.7"; transcript_support_level "1"; mgi_id "MGI:1889206"; tag "basic"; havana_gene "OTTMUSG00000057619.1"; havana_transcript "OTTMUST00000141598.1";
chr6	HAVANA	transcript	51836146	51989495	0	-	.	gene_id "ENSMUSG00000059182.9"; transcript_id "ENSMUST00000078214.8"; gene_type "protein_coding"; gene_name "Skap2"; transcript_type "protein_coding"; transcript_name "Skap2-201"; level 2; protein_id "ENSMUSP00000077342.7"; transcript_support_level "1"; mgi_id "MGI:1889206"; tag "basic"; havana_gene "OTTMUSG00000057619.1"; havana_transcript "OTTMUST00000141598.1";
chr6	HAVANA	UTR	51836979	51836989	0	-	.	gene_id "ENSMUSG00000059182.9"; transcript_id "ENSMUST00000204778.3"; gene_type "protein_coding"; gene_name "Skap2"; transcript_type "protein_coding"; transcript_name "Skap2-205"; exon_number 12; exon_id "ENSMUSE00000443867.2"; level 2; protein_id "ENSMUSP00000145462.2"; transcript_support_level "1"; mgi_id "MGI:1889206"; tag "basic"; tag "Ensembl_canonical"; tag "GENCODE_Primary"; tag "appris_principal_1"; tag "CCDS"; ccdsid "CCDS20137.1"; havana_gene "OTTMUSG00000057619.1"; havana_transcript "OTTMUST00000141596.1";
chr6	HAVANA	UTR	51836979	51836989	0	-	.	gene_id "ENSMUSG00000059182.9"; transcript_id "ENSMUST00000078214.8"; gene_type "protein_coding"; gene_name "Skap2"; transcript_type "protein_coding"; transcript_name "Skap2-201"; exon_number 12; exon_id "ENSMUSE00000443867.2"; level 2; protein_id "ENSMUSP00000077342.7"; transcript_support_level "1"; mgi_id "MGI:1889206"; tag "basic"; havana_gene "OTTMUSG00000057619.1"; havana_transcript "OTTMUST00000141598.1";
chr6	HAVANA	exon	51836979	51837079	0	-	.	gene_id "ENSMUSG00000059182.9"; transcript_id "ENSMUST00000204778.3"; gene_type "protein_coding"; gene_name "Skap2"; transcript_type "protein_coding"; transcript_name "Skap2-205"; exon_number 12; exon_id "ENSMUSE00000443867.2"; level 2; protein_id "ENSMUSP00000145462.2"; transcript_support_level "1"; mgi_id "MGI:1889206"; tag "basic"; tag "Ensembl_canonical"; tag "GENCODE_Primary"; tag "appris_principal_1"; tag "CCDS"; ccdsid "CCDS20137.1"; havana_gene "OTTMUSG00000057619.1"; havana_transcript "OTTMUST00000141596.1";
chr6	HAVANA	exon	51836979	51837079	0	-	.	gene_id "ENSMUSG00000059182.9"; transcript_id "ENSMUST00000205174.2"; gene_type "protein_coding"; gene_name "Skap2"; transcript_type "protein_coding_CDS_not_defined"; transcript_name "Skap2-207"; exon_number 2; exon_id "ENSMUSE00001369365.2"; level 2; transcript_support_level "3"; mgi_id "MGI:1889206"; havana_gene "OTTMUSG00000057619.1"; havana_transcript "OTTMUST00000141597.1";
chr6	HAVANA	exon	51836979	51837079	0	-	.	gene_id "ENSMUSG00000059182.9"; transcript_id "ENSMUST00000078214.8"; gene_type "protein_coding"; gene_name "Skap2"; transcript_type "protein_coding"; transcript_name "Skap2-201"; exon_number 12; exon_id "ENSMUSE00000443867.2"; level 2; protein_id "ENSMUSP00000077342.7"; transcript_support_level "1"; mgi_id "MGI:1889206"; tag "basic"; havana_gene "OTTMUSG00000057619.1"; havana_transcript "OTTMUST00000141598.1";
chr6	HAVANA	stop_codon	51836987	51836989	0	-	0	gene_id "ENSMUSG00000059182.9"; transcript_id "ENSMUST00000204778.3"; gene_type "protein_coding"; gene_name "Skap2"; transcript_type "protein_coding"; transcript_name "Skap2-205"; exon_number 12; exon_id "ENSMUSE00000443867.2"; level 2; protein_id "ENSMUSP00000145462.2"; transcript_support_level "1"; mgi_id "MGI:1889206"; tag "basic"; tag "Ensembl_canonical"; tag "GENCODE_Primary"; tag "appris_principal_1"; tag "CCDS"; ccdsid "CCDS20137.1"; havana_gene "OTTMUSG00000057619.1"; havana_transcript "OTTMUST00000141596.1";
chr6	HAVANA	stop_codon	51836987	51836989	0	-	0	gene_id "ENSMUSG00000059182.9"; transcript_id "ENSMUST00000078214.8"; gene_type "protein_coding"; gene_name "Skap2"; transcript_type "protein_coding"; transcript_name "Skap2-201"; exon_number 12; exon_id "ENSMUSE00000443867.2"; level 2; protein_id "ENSMUSP00000077342.7"; transcript_support_level "1"; mgi_id "MGI:1889206"; tag "basic"; havana_gene "OTTMUSG00000057619.1"; havana_transcript "OTTMUST00000141598.1";
chr6	HAVANA	CDS	51836990	51837079	0	-	0	gene_id "ENSMUSG00000059182.9"; transcript_id "ENSMUST00000204778.3"; gene_type "protein_coding"; gene_name "Skap2"; transcript_type "protein_coding"; transcript_name "Skap2-205"; exon_number 12; exon_id "ENSMUSE00000443867.2"; level 2; protein_id "ENSMUSP00000145462.2"; transcript_support_level "1"; mgi_id "MGI:1889206"; tag "basic"; tag "Ensembl_canonical"; tag "GENCODE_Primary"; tag "appris_principal_1"; tag "CCDS"; ccdsid "CCDS20137.1"; havana_gene "OTTMUSG00000057619.1"; havana_transcript "OTTMUST00000141596.1";
chr6	HAVANA	CDS	51836990	51837079	0	-	0	gene_id "ENSMUSG00000059182.9"; transcript_id "ENSMUST00000078214.8"; gene_type "protein_coding"; gene_name "Skap2"; transcript_type "protein_coding"; transcript_name "Skap2-201"; exon_number 12; exon_id "ENSMUSE00000443867.2"; level 2; protein_id "ENSMUSP00000077342.7"; transcript_support_level "1"; mgi_id "MGI:1889206"; tag "basic"; havana_gene "OTTMUSG00000057619.1"; havana_transcript "OTTMUST00000141598.1";
chr6	HAVANA	exon	51837036	51837079	0	-	.	gene_id "ENSMUSG00000059182.9"; transcript_id "ENSMUST00000203948.2"; gene_type "protein_coding"; gene_name "Skap2"; transcript_type "protein_coding"; transcript_name "Skap2-203"; exon_number 5; exon_id "ENSMUSE00001368477.2"; level 2; protein_id "ENSMUSP00000145275.2"; transcript_support_level "5"; mgi_id "MGI:1889206"; tag "mRNA_start_NF"; tag "mRNA_end_NF"; tag "cds_start_NF"; tag "cds_end_NF"; havana_gene "OTTMUSG00000057619.1"; havana_transcript "OTTMUST00000141599.1";
chr6	HAVANA	CDS	51837036	51837079	0	-	0	gene_id "ENSMUSG00000059182.9"; transcript_id "ENSMUST00000203948.2"; gene_type "protein_coding"; gene_name "Skap2"; transcript_type "protein_coding"; transcript_name "Skap2-203"; exon_number 5; exon_id "ENSMUSE00001368477.2"; level 2; protein_id "ENSMUSP00000145275.2"; transcript_support_level "5"; mgi_id "MGI:1889206"; tag "mRNA_start_NF"; tag "mRNA_end_NF"; tag "cds_start_NF"; tag "cds_end_NF"; havana_gene "OTTMUSG00000057619.1"; havana_transcript "OTTMUST00000141599.1";
chr6	HAVANA	transcript	51837036	51886360	0	-	.	gene_id "ENSMUSG00000059182.9"; transcript_id "ENSMUST00000203948.2"; gene_type "protein_coding"; gene_name "Skap2"; transcript_type "protein_coding"; transcript_name "Skap2-203"; level 2; protein_id "ENSMUSP00000145275.2"; transcript_support_level "5"; mgi_id "MGI:1889206"; tag "mRNA_start_NF"; tag "mRNA_end_NF"; tag "cds_start_NF"; tag "cds_end_NF"; havana_gene "OTTMUSG00000057619.1"; havana_transcript "OTTMUST00000141599.1";
chr6	HAVANA	transcript	51847208	51849650	0	-	.	gene_id "ENSMUSG00000059182.9"; transcript_id "ENSMUST00000205112.3"; gene_type "protein_coding"; gene_name "Skap2"; transcript_type "retained_intron"; transcript_name "Skap2-206"; level 2; transcript_support_level "NA"; mgi_id "MGI:1889206"; havana_gene "OTTMUSG00000057619.1"; havana_transcript "OTTMUST00000141600.1";
chr6	HAVANA	exon	51847208	51849650	0	-	.	gene_id "ENSMUSG00000059182.9"; transcript_id "ENSMUST00000205112.3"; gene_type "protein_coding"; gene_name "Skap2"; transcript_type "retained_intron"; transcript_name "Skap2-206"; exon_number 1; exon_id "ENSMUSE00001366296.3"; level 2; transcript_support_level "NA"; mgi_id "MGI:1889206"; havana_gene "OTTMUSG00000057619.1"; havana_transcript "OTTMUST00000141600.1";
chr6	HAVANA	exon	51848817	51848909	0	-	.	gene_id "ENSMUSG00000059182.9"; transcript_id "ENSMUST00000205174.2"; gene_type "protein_coding"; gene_name "Skap2"; transcript_type "protein_coding_CDS_not_defined"; transcript_name "Skap2-207"; exon_number 1; exon_id "ENSMUSE00001369117.2"; level 2; transcript_support_level "3"; mgi_id "MGI:1889206"; havana_gene "OTTMUSG00000057619.1"; havana_transcript "OTTMUST00000141597.1";
chr6	HAVANA	exon	51851452	51851567	0	-	.	gene_id "ENSMUSG00000059182.9"; transcript_id "ENSMUST00000204178.2"; gene_type "protein_coding"; gene_name "Skap2"; transcript_type "protein_coding_CDS_not_defined"; transcript_name "Skap2-204"; exon_number 8; exon_id "ENSMUSE00001368797.2"; level 2; transcript_support_level "3"; mgi_id "MGI:1889206"; havana_gene "OTTMUSG00000057619.1"; havana_transcript "OTTMUST00000141601.1";
chr6	HAVANA	transcript	51851452	51910420	0	-	.	gene_id "ENSMUSG00000059182.9"; transcript_id "ENSMUST00000204178.2"; gene_type "protein_coding"; gene_name "Skap2"; transcript_type "protein_coding_CDS_not_defined"; transcript_name "Skap2-204"; level 2; transcript_support_level "3"; mgi_id "MGI:1889206"; havana_gene "OTTMUSG00000057619.1"; havana_transcript "OTTMUST00000141601.1";
chr6	HAVANA	exon	51851455	51851567	0	-	.	gene_id "ENSMUSG00000059182.9"; transcript_id "ENSMUST00000204778.3"; gene_type "protein_coding"; gene_name "Skap2"; transcript_type "protein_coding"; transcript_name "Skap2-205"; exon_number 11; exon_id "ENSMUSE00000443819.2"; level 2; protein_id "ENSMUSP00000145462.2"; transcript_support_level "1"; mgi_id "MGI:1889206"; tag "basic"; tag "Ensembl_canonical"; tag "GENCODE_Primary"; tag "appris_principal_1"; tag "CCDS"; ccdsid "CCDS20137.1"; havana_gene "OTTMUSG00000057619.1"; havana_transcript "OTTMUST00000141596.1";
chr6	HAVANA	CDS	51851455	51851567	0	-	2	gene_id "ENSMUSG00000059182.9"; transcript_id "ENSMUST00000204778.3"; gene_type "protein_coding"; gene_name "Skap2"; transcript_type "protein_coding"; transcript_name "Skap2-205"; exon_number 11; exon_id "ENSMUSE00000443819.2"; level 2; protein_id "ENSMUSP00000145462.2"; transcript_support_level "1"; mgi_id "MGI:1889206"; tag "basic"; tag "Ensembl_canonical"; tag "GENCODE_Primary"; tag "appris_principal_1"; tag "CCDS"; ccdsid "CCDS20137.1"; havana_gene "OTTMUSG00000057619.1"; havana_transcript "OTTMUST00000141596.1";
chr6	HAVANA	exon	51851455	51851567	0	-	.	gene_id "ENSMUSG00000059182.9"; transcript_id "ENSMUST00000078214.8"; gene_type "protein_coding"; gene_name "Skap2"; transcript_type "protein_coding"; transcript_name "Skap2-201"; exon_number 11; exon_id "ENSMUSE00000443819.2"; level 2; protein_id "ENSMUSP00000077342.7"; transcript_support_level "1"; mgi_id "MGI:1889206"; tag "basic"; havana_gene "OTTMUSG00000057619.1"; havana_transcript "OTTMUST00000141598.1";
chr6	HAVANA	CDS	51851455	51851567	0	-	2	gene_id "ENSMUSG00000059182.9"; transcript_id "ENSMUST00000078214.8"; gene_type "protein_coding"; gene_name "Skap2"; transcript_type "protein_coding"; transcript_name "Skap2-201"; exon_number 11; exon_id "ENSMUSE00000443819.2"; level 2; protein_id "ENSMUSP00000077342.7"; transcript_support_level "1"; mgi_id "MGI:1889206"; tag "basic"; havana_gene "OTTMUSG00000057619.1"; havana_transcript "OTTMUST00000141598.1";
chr6	HAVANA	exon	51851455	51851567	0	-	.	gene_id "ENSMUSG00000059182.9"; transcript_id "ENSMUST00000203948.2"; gene_type "protein_coding"; gene_name "Skap2"; transcript_type "protein_coding"; transcript_name "Skap2-203"; exon_number 4; exon_id "ENSMUSE00000443819.2"; level 2; protein_id "ENSMUSP00000145275.2"; transcript_support_level "5"; mgi_id "MGI:1889206"; tag "mRNA_start_NF"; tag "mRNA_end_NF"; tag "cds_start_NF"; tag "cds_end_NF"; havana_gene "OTTMUSG00000057619.1"; havana_transcript "OTTMUST00000141599.1";
chr6	HAVANA	CDS	51851455	51851567	0	-	2	gene_id "ENSMUSG00000059182.9"; transcript_id "ENSMUST00000203948.2"; gene_type "protein_coding"; gene_name "Skap2"; transcript_type "protein_coding"; transcript_name "Skap2-203"; exon_number 4; exon_id "ENSMUSE00000443819.2"; level 2; protein_id "ENSMUSP00000145275.2"; transcript_support_level "5"; mgi_id "MGI:1889206"; tag "mRNA_start_NF"; tag "mRNA_end_NF"; tag "cds_start_NF"; tag "cds_end_NF"; havana_gene "OTTMUSG00000057619.1"; havana_transcript "OTTMUST00000141599.1";
chr6	HAVANA	exon	51856751	51856828	0	-	.	gene_id "ENSMUSG00000059182.9"; transcript_id "ENSMUST00000204778.3"; gene_type "protein_coding"; gene_name "Skap2"; transcript_type "protein_coding"; transcript_name "Skap2-205"; exon_number 10; exon_id "ENSMUSE00000493247.2"; level 2; protein_id "ENSMUSP00000145462.2"; transcript_support_level "1"; mgi_id "MGI:1889206"; tag "basic"; tag "Ensembl_canonical"; tag "GENCODE_Primary"; tag "appris_principal_1"; tag "CCDS"; ccdsid "CCDS20137.1"; havana_gene "OTTMUSG00000057619.1"; havana_transcript "OTTMUST00000141596.1";
chr6	HAVANA	CDS	51856751	51856828	0	-	2	gene_id "ENSMUSG00000059182.9"; transcript_id "ENSMUST00000204778.3"; gene_type "protein_coding"; gene_name "Skap2"; transcript_type "protein_coding"; transcript_name "Skap2-205"; exon_number 10; exon_id "ENSMUSE00000493247.2"; level 2; protein_id "ENSMUSP00000145462.2"; transcript_support_level "1"; mgi_id "MGI:1889206"; tag "basic"; tag "Ensembl_canonical"; tag "GENCODE_Primary"; tag "appris_principal_1"; tag "CCDS"; ccdsid "CCDS20137.1"; havana_gene "OTTMUSG00000057619.1"; havana_transcript "OTTMUST00000141596.1";
chr6	HAVANA	exon	51856751	51856828	0	-	.	gene_id "ENSMUSG00000059182.9"; transcript_id "ENSMUST00000078214.8"; gene_type "protein_coding"; gene_name "Skap2"; transcript_type "protein_coding"; transcript_name "Skap2-201"; exon_number 10; exon_id "ENSMUSE00000493247.2"; level 2; protein_id "ENSMUSP00000077342.7"; transcript_support_level "1"; mgi_id "MGI:1889206"; tag "basic"; havana_gene "OTTMUSG00000057619.1"; havana_transcript "OTTMUST00000141598.1";
chr6	HAVANA	CDS	51856751	51856828	0	-	2	gene_id "ENSMUSG00000059182.9"; transcript_id "ENSMUST00000078214.8"; gene_type "protein_coding"; gene_name "Skap2"; transcript_type "protein_coding"; transcript_name "Skap2-201"; exon_number 10; exon_id "ENSMUSE00000493247.2"; level 2; protein_id "ENSMUSP00000077342.7"; transcript_support_level "1"; mgi_id "MGI:1889206"; tag "basic"; havana_gene "OTTMUSG00000057619.1"; havana_transcript "OTTMUST00000141598.1";
chr6	HAVANA	exon	51856751	51856828	0	-	.	gene_id "ENSMUSG00000059182.9"; transcript_id "ENSMUST00000203948.2"; gene_type "protein_coding"; gene_name "Skap2"; transcript_type "protein_coding"; transcript_name "Skap2-203"; exon_number 3; exon_id "ENSMUSE00000493247.2"; level 2; protein_id "ENSMUSP00000145275.2"; transcript_support_level "5"; mgi_id "MGI:1889206"; tag "mRNA_start_NF"; tag "mRNA_end_NF"; tag "cds_start_NF"; tag "cds_end_NF"; havana_gene "OTTMUSG00000057619.1"; havana_transcript "OTTMUST00000141599.1";
chr6	HAVANA	CDS	51856751	51856828	0	-	2	gene_id "ENSMUSG00000059182.9"; transcript_id "ENSMUST00000203948.2"; gene_type "protein_coding"; gene_name "Skap2"; transcript_type "protein_coding"; transcript_name "Skap2-203"; exon_number 3; exon_id "ENSMUSE00000493247.2"; level 2; protein_id "ENSMUSP00000145275.2"; transcript_support_level "5"; mgi_id "MGI:1889206"; tag "mRNA_start_NF"; tag "mRNA_end_NF"; tag "cds_start_NF"; tag "cds_end_NF"; havana_gene "OTTMUSG00000057619.1"; havana_transcript "OTTMUST00000141599.1";
chr6	HAVANA	exon	51856751	51856828	0	-	.	gene_id "ENSMUSG00000059182.9"; transcript_id "ENSMUST00000204178.2"; gene_type "protein_coding"; gene_name "Skap2"; transcript_type "protein_coding_CDS_not_defined"; transcript_name "Skap2-204"; exon_number 7; exon_id "ENSMUSE00001369678.2"; level 2; transcript_support_level "3"; mgi_id "MGI:1889206"; havana_gene "OTTMUSG00000057619.1"; havana_transcript "OTTMUST00000141601.1";
chr6	HAVANA	exon	51884867	51885001	0	-	.	gene_id "ENSMUSG00000059182.9"; transcript_id "ENSMUST00000204778.3"; gene_type "protein_coding"; gene_name "Skap2"; transcript_type "protein_coding"; transcript_name "Skap2-205"; exon_number 9; exon_id "ENSMUSE00000465953.2"; level 2; protein_id "ENSMUSP00000145462.2"; transcript_support_level "1"; mgi_id "MGI:1889206"; tag "basic"; tag "Ensembl_canonical"; tag "GENCODE_Primary"; tag "appris_principal_1"; tag "CCDS"; ccdsid "CCDS20137.1"; havana_gene "OTTMUSG00000057619.1"; havana_transcript "OTTMUST00000141596.1";
chr6	HAVANA	CDS	51884867	51885001	0	-	2	gene_id "ENSMUSG00000059182.9"; transcript_id "ENSMUST00000204778.3"; gene_type "protein_coding"; gene_name "Skap2"; transcript_type "protein_coding"; transcript_name "Skap2-205"; exon_number 9; exon_id "ENSMUSE00000465953.2"; level 2; protein_id "ENSMUSP00000145462.2"; transcript_support_level "1"; mgi_id "MGI:1889206"; tag "basic"; tag "Ensembl_canonical"; tag "GENCODE_Primary"; tag "appris_principal_1"; tag "CCDS"; ccdsid "CCDS20137.1"; havana_gene "OTTMUSG00000057619.1"; havana_transcript "OTTMUST00000141596.1";
chr6	HAVANA	exon	51884867	51885001	0	-	.	gene_id "ENSMUSG00000059182.9"; transcript_id "ENSMUST00000078214.8"; gene_type "protein_coding"; gene_name "Skap2"; transcript_type "protein_coding"; transcript_name "Skap2-201"; exon_number 9; exon_id "ENSMUSE00000465953.2"; level 2; protein_id "ENSMUSP00000077342.7"; transcript_support_level "1"; mgi_id "MGI:1889206"; tag "basic"; havana_gene "OTTMUSG00000057619.1"; havana_transcript "OTTMUST00000141598.1";
chr6	HAVANA	CDS	51884867	51885001	0	-	2	gene_id "ENSMUSG00000059182.9"; transcript_id "ENSMUST00000078214.8"; gene_type "protein_coding"; gene_name "Skap2"; transcript_type "protein_coding"; transcript_name "Skap2-201"; exon_number 9; exon_id "ENSMUSE00000465953.2"; level 2; protein_id "ENSMUSP00000077342.7"; transcript_support_level "1"; mgi_id "MGI:1889206"; tag "basic"; havana_gene "OTTMUSG00000057619.1"; havana_transcript "OTTMUST00000141598.1";
chr6	HAVANA	exon	51884867	51885001	0	-	.	gene_id "ENSMUSG00000059182.9"; transcript_id "ENSMUST00000204178.2"; gene_type "protein_coding"; gene_name "Skap2"; transcript_type "protein_coding_CDS_not_defined"; transcript_name "Skap2-204"; exon_number 6; exon_id "ENSMUSE00001364997.2"; level 2; transcript_support_level "3"; mgi_id "MGI:1889206"; havana_gene "OTTMUSG00000057619.1"; havana_transcript "OTTMUST00000141601.1";
chr6	HAVANA	exon	51885349	51885412	0	-	.	gene_id "ENSMUSG00000059182.9"; transcript_id "ENSMUST00000204778.3"; gene_type "protein_coding"; gene_name "Skap2"; transcript_type "protein_coding"; transcript_name "Skap2-205"; exon_number 8; exon_id "ENSMUSE00000473085.2"; level 2; protein_id "ENSMUSP00000145462.2"; transcript_support_level "1"; mgi_id "MGI:1889206"; tag "basic"; tag "Ensembl_canonical"; tag "GENCODE_Primary"; tag "appris_principal_1"; tag "CCDS"; ccdsid "CCDS20137.1"; havana_gene "OTTMUSG00000057619.1"; havana_transcript "OTTMUST00000141596.1";
chr6	HAVANA	CDS	51885349	51885412	0	-	0	gene_id "ENSMUSG00000059182.9"; transcript_id "ENSMUST00000204778.3"; gene_type "protein_coding"; gene_name "Skap2"; transcript_type "protein_coding"; transcript_name "Skap2-205"; exon_number 8; exon_id "ENSMUSE00000473085.2"; level 2; protein_id "ENSMUSP00000145462.2"; transcript_support_level "1"; mgi_id "MGI:1889206"; tag "basic"; tag "Ensembl_canonical"; tag "GENCODE_Primary"; tag "appris_principal_1"; tag "CCDS"; ccdsid "CCDS20137.1"; havana_gene "OTTMUSG00000057619.1"; havana_transcript "OTTMUST00000141596.1";
chr6	HAVANA	exon	51885349	51885412	0	-	.	gene_id "ENSMUSG00000059182.9"; transcript_id "ENSMUST00000078214.8"; gene_type "protein_coding"; gene_name "Skap2"; transcript_type "protein_coding"; transcript_name "Skap2-201"; exon_number 8; exon_id "ENSMUSE00000473085.2"; level 2; protein_id "ENSMUSP00000077342.7"; transcript_support_level "1"; mgi_id "MGI:1889206"; tag "basic"; havana_gene "OTTMUSG00000057619.1"; havana_transcript "OTTMUST00000141598.1";
chr6	HAVANA	CDS	51885349	51885412	0	-	0	gene_id "ENSMUSG00000059182.9"; transcript_id "ENSMUST00000078214.8"; gene_type "protein_coding"; gene_name "Skap2"; transcript_type "protein_coding"; transcript_name "Skap2-201"; exon_number 8; exon_id "ENSMUSE00000473085.2"; level 2; protein_id "ENSMUSP00000077342.7"; transcript_support_level "1"; mgi_id "MGI:1889206"; tag "basic"; havana_gene "OTTMUSG00000057619.1"; havana_transcript "OTTMUST00000141598.1";
chr6	HAVANA	exon	51885349	51885412	0	-	.	gene_id "ENSMUSG00000059182.9"; transcript_id "ENSMUST00000203948.2"; gene_type "protein_coding"; gene_name "Skap2"; transcript_type "protein_coding"; transcript_name "Skap2-203"; exon_number 2; exon_id "ENSMUSE00000473085.2"; level 2; protein_id "ENSMUSP00000145275.2"; transcript_support_level "5"; mgi_id "MGI:1889206"; tag "mRNA_start_NF"; tag "mRNA_end_NF"; tag "cds_start_NF"; tag "cds_end_NF"; havana_gene "OTTMUSG00000057619.1"; havana_transcript "OTTMUST00000141599.1";
chr6	HAVANA	CDS	51885349	51885412	0	-	0	gene_id "ENSMUSG00000059182.9"; transcript_id "ENSMUST00000203948.2"; gene_type "protein_coding"; gene_name "Skap2"; transcript_type "protein_coding"; transcript_name "Skap2-203"; exon_number 2; exon_id "ENSMUSE00000473085.2"; level 2; protein_id "ENSMUSP00000145275.2"; transcript_support_level "5"; mgi_id "MGI:1889206"; tag "mRNA_start_NF"; tag "mRNA_end_NF"; tag "cds_start_NF"; tag "cds_end_NF"; havana_gene "OTTMUSG00000057619.1"; havana_transcript "OTTMUST00000141599.1";
chr6	HAVANA	exon	51885349	51885412	0	-	.	gene_id "ENSMUSG00000059182.9"; transcript_id "ENSMUST00000204178.2"; gene_type "protein_coding"; gene_name "Skap2"; transcript_type "protein_coding_CDS_not_defined"; transcript_name "Skap2-204"; exon_number 5; exon_id "ENSMUSE00001367419.2"; level 2; transcript_support_level "3"; mgi_id "MGI:1889206"; havana_gene "OTTMUSG00000057619.1"; havana_transcript "OTTMUST00000141601.1";
chr6	HAVANA	exon	51886280	51886360	0	-	.	gene_id "ENSMUSG00000059182.9"; transcript_id "ENSMUST00000203948.2"; gene_type "protein_coding"; gene_name "Skap2"; transcript_type "protein_coding"; transcript_name "Skap2-203"; exon_number 1; exon_id "ENSMUSE00001368218.2"; level 2; protein_id "ENSMUSP00000145275.2"; transcript_support_level "5"; mgi_id "MGI:1889206"; tag "mRNA_start_NF"; tag "mRNA_end_NF"; tag "cds_start_NF"; tag "cds_end_NF"; havana_gene "OTTMUSG00000057619.1"; havana_transcript "OTTMUST00000141599.1";
chr6	HAVANA	CDS	51886280	51886360	0	-	0	gene_id "ENSMUSG00000059182.9"; transcript_id "ENSMUST00000203948.2"; gene_type "protein_coding"; gene_name "Skap2"; transcript_type "protein_coding"; transcript_name "Skap2-203"; exon_number 1; exon_id "ENSMUSE00001368218.2"; level 2; protein_id "ENSMUSP00000145275.2"; transcript_support_level "5"; mgi_id "MGI:1889206"; tag "mRNA_start_NF"; tag "mRNA_end_NF"; tag "cds_start_NF"; tag "cds_end_NF"; havana_gene "OTTMUSG00000057619.1"; havana_transcript "OTTMUST00000141599.1";
chr6	HAVANA	exon	51886280	51886404	0	-	.	gene_id "ENSMUSG00000059182.9"; transcript_id "ENSMUST00000204778.3"; gene_type "protein_coding"; gene_name "Skap2"; transcript_type "protein_coding"; transcript_name "Skap2-205"; exon_number 7; exon_id "ENSMUSE00000443842.2"; level 2; protein_id "ENSMUSP00000145462.2"; transcript_support_level "1"; mgi_id "MGI:1889206"; tag "basic"; tag "Ensembl_canonical"; tag "GENCODE_Primary"; tag "appris_principal_1"; tag "CCDS"; ccdsid "CCDS20137.1"; havana_gene "OTTMUSG00000057619.1"; havana_transcript "OTTMUST00000141596.1";
chr6	HAVANA	CDS	51886280	51886404	0	-	2	gene_id "ENSMUSG00000059182.9"; transcript_id "ENSMUST00000204778.3"; gene_type "protein_coding"; gene_name "Skap2"; transcript_type "protein_coding"; transcript_name "Skap2-205"; exon_number 7; exon_id "ENSMUSE00000443842.2"; level 2; protein_id "ENSMUSP00000145462.2"; transcript_support_level "1"; mgi_id "MGI:1889206"; tag "basic"; tag "Ensembl_canonical"; tag "GENCODE_Primary"; tag "appris_principal_1"; tag "CCDS"; ccdsid "CCDS20137.1"; havana_gene "OTTMUSG00000057619.1"; havana_transcript "OTTMUST00000141596.1";
chr6	HAVANA	exon	51886280	51886404	0	-	.	gene_id "ENSMUSG00000059182.9"; transcript_id "ENSMUST00000078214.8"; gene_type "protein_coding"; gene_name "Skap2"; transcript_type "protein_coding"; transcript_name "Skap2-201"; exon_number 7; exon_id "ENSMUSE00000443842.2"; level 2; protein_id "ENSMUSP00000077342.7"; transcript_support_level "1"; mgi_id "MGI:1889206"; tag "basic"; havana_gene "OTTMUSG00000057619.1"; havana_transcript "OTTMUST00000141598.1";
chr6	HAVANA	CDS	51886280	51886404	0	-	2	gene_id "ENSMUSG00000059182.9"; transcript_id "ENSMUST00000078214.8"; gene_type "protein_coding"; gene_name "Skap2"; transcript_type "protein_coding"; transcript_name "Skap2-201"; exon_number 7; exon_id "ENSMUSE00000443842.2"; level 2; protein_id "ENSMUSP00000077342.7"; transcript_support_level "1"; mgi_id "MGI:1889206"; tag "basic"; havana_gene "OTTMUSG00000057619.1"; havana_transcript "OTTMUST00000141598.1";
chr6	HAVANA	exon	51886280	51886404	0	-	.	gene_id "ENSMUSG00000059182.9"; transcript_id "ENSMUST00000204178.2"; gene_type "protein_coding"; gene_name "Skap2"; transcript_type "protein_coding_CDS_not_defined"; transcript_name "Skap2-204"; exon_number 4; exon_id "ENSMUSE00001367347.2"; level 2; transcript_support_level "3"; mgi_id "MGI:1889206"; havana_gene "OTTMUSG00000057619.1"; havana_transcript "OTTMUST00000141601.1";
chr6	HAVANA	exon	51898260	51898343	0	-	.	gene_id "ENSMUSG00000059182.9"; transcript_id "ENSMUST00000204778.3"; gene_type "protein_coding"; gene_name "Skap2"; transcript_type "protein_coding"; transcript_name "Skap2-205"; exon_number 6; exon_id "ENSMUSE00000472114.2"; level 2; protein_id "ENSMUSP00000145462.2"; transcript_support_level "1"; mgi_id "MGI:1889206"; tag "basic"; tag "Ensembl_canonical"; tag "GENCODE_Primary"; tag "appris_principal_1"; tag "CCDS"; ccdsid "CCDS20137.1"; havana_gene "OTTMUSG00000057619.1"; havana_transcript "OTTMUST00000141596.1";
chr6	HAVANA	CDS	51898260	51898343	0	-	2	gene_id "ENSMUSG00000059182.9"; transcript_id "ENSMUST00000204778.3"; gene_type "protein_coding"; gene_name "Skap2"; transcript_type "protein_coding"; transcript_name "Skap2-205"; exon_number 6; exon_id "ENSMUSE00000472114.2"; level 2; protein_id "ENSMUSP00000145462.2"; transcript_support_level "1"; mgi_id "MGI:1889206"; tag "basic"; tag "Ensembl_canonical"; tag "GENCODE_Primary"; tag "appris_principal_1"; tag "CCDS"; ccdsid "CCDS20137.1"; havana_gene "OTTMUSG00000057619.1"; havana_transcript "OTTMUST00000141596.1";
chr6	HAVANA	exon	51898260	51898343	0	-	.	gene_id "ENSMUSG00000059182.9"; transcript_id "ENSMUST00000078214.8"; gene_type "protein_coding"; gene_name "Skap2"; transcript_type "protein_coding"; transcript_name "Skap2-201"; exon_number 6; exon_id "ENSMUSE00000472114.2"; level 2; protein_id "ENSMUSP00000077342.7"; transcript_support_level "1"; mgi_id "MGI:1889206"; tag "basic"; havana_gene "OTTMUSG00000057619.1"; havana_transcript "OTTMUST00000141598.1";
chr6	HAVANA	CDS	51898260	51898343	0	-	2	gene_id "ENSMUSG00000059182.9"; transcript_id "ENSMUST00000078214.8"; gene_type "protein_coding"; gene_name "Skap2"; transcript_type "protein_coding"; transcript_name "Skap2-201"; exon_number 6; exon_id "ENSMUSE00000472114.2"; level 2; protein_id "ENSMUSP00000077342.7"; transcript_support_level "1"; mgi_id "MGI:1889206"; tag "basic"; havana_gene "OTTMUSG00000057619.1"; havana_transcript "OTTMUST00000141598.1";
chr6	HAVANA	exon	51898260	51898343	0	-	.	gene_id "ENSMUSG00000059182.9"; transcript_id "ENSMUST00000204178.2"; gene_type "protein_coding"; gene_name "Skap2"; transcript_type "protein_coding_CDS_not_defined"; transcript_name "Skap2-204"; exon_number 3; exon_id "ENSMUSE00001366635.2"; level 2; transcript_support_level "3"; mgi_id "MGI:1889206"; havana_gene "OTTMUSG00000057619.1"; havana_transcript "OTTMUST00000141601.1";
chr6	HAVANA	exon	51899243	51899320	0	-	.	gene_id "ENSMUSG00000059182.9"; transcript_id "ENSMUST00000204778.3"; gene_type "protein_coding"; gene_name "Skap2"; transcript_type "protein_coding"; transcript_name "Skap2-205"; exon_number 5; exon_id "ENSMUSE00000443850.2"; level 2; protein_id "ENSMUSP00000145462.2"; transcript_support_level "1"; mgi_id "MGI:1889206"; tag "basic"; tag "Ensembl_canonical"; tag "GENCODE_Primary"; tag "appris_principal_1"; tag "CCDS"; ccdsid "CCDS20137.1"; havana_gene "OTTMUSG00000057619.1"; havana_transcript "OTTMUST00000141596.1";
chr6	HAVANA	CDS	51899243	51899320	0	-	2	gene_id "ENSMUSG00000059182.9"; transcript_id "ENSMUST00000204778.3"; gene_type "protein_coding"; gene_name "Skap2"; transcript_type "protein_coding"; transcript_name "Skap2-205"; exon_number 5; exon_id "ENSMUSE00000443850.2"; level 2; protein_id "ENSMUSP00000145462.2"; transcript_support_level "1"; mgi_id "MGI:1889206"; tag "basic"; tag "Ensembl_canonical"; tag "GENCODE_Primary"; tag "appris_principal_1"; tag "CCDS"; ccdsid "CCDS20137.1"; havana_gene "OTTMUSG00000057619.1"; havana_transcript "OTTMUST00000141596.1";
chr6	HAVANA	exon	51899243	51899320	0	-	.	gene_id "ENSMUSG00000059182.9"; transcript_id "ENSMUST00000078214.8"; gene_type "protein_coding"; gene_name "Skap2"; transcript_type "protein_coding"; transcript_name "Skap2-201"; exon_number 5; exon_id "ENSMUSE00000443850.2"; level 2; protein_id "ENSMUSP00000077342.7"; transcript_support_level "1"; mgi_id "MGI:1889206"; tag "basic"; havana_gene "OTTMUSG00000057619.1"; havana_transcript "OTTMUST00000141598.1";
chr6	HAVANA	CDS	51899243	51899320	0	-	2	gene_id "ENSMUSG00000059182.9"; transcript_id "ENSMUST00000078214.8"; gene_type "protein_coding"; gene_name "Skap2"; transcript_type "protein_coding"; transcript_name "Skap2-201"; exon_number 5; exon_id "ENSMUSE00000443850.2"; level 2; protein_id "ENSMUSP00000077342.7"; transcript_support_level "1"; mgi_id "MGI:1889206"; tag "basic"; havana_gene "OTTMUSG00000057619.1"; havana_transcript "OTTMUST00000141598.1";
chr6	HAVANA	exon	51899243	51899320	0	-	.	gene_id "ENSMUSG00000059182.9"; transcript_id "ENSMUST00000204178.2"; gene_type "protein_coding"; gene_name "Skap2"; transcript_type "protein_coding_CDS_not_defined"; transcript_name "Skap2-204"; exon_number 2; exon_id "ENSMUSE00001366726.2"; level 2; transcript_support_level "3"; mgi_id "MGI:1889206"; havana_gene "OTTMUSG00000057619.1"; havana_transcript "OTTMUST00000141601.1";
chr6	HAVANA	exon	51910350	51910420	0	-	.	gene_id "ENSMUSG00000059182.9"; transcript_id "ENSMUST00000204178.2"; gene_type "protein_coding"; gene_name "Skap2"; transcript_type "protein_coding_CDS_not_defined"; transcript_name "Skap2-204"; exon_number 1; exon_id "ENSMUSE00001365765.2"; level 2; transcript_support_level "3"; mgi_id "MGI:1889206"; havana_gene "OTTMUSG00000057619.1"; havana_transcript "OTTMUST00000141601.1";
chr6	HAVANA	exon	51967539	51973104	0	-	.	gene_id "ENSMUSG00000059182.9"; transcript_id "ENSMUST00000203313.2"; gene_type "protein_coding"; gene_name "Skap2"; transcript_type "retained_intron"; transcript_name "Skap2-202"; exon_number 4; exon_id "ENSMUSE00001366499.2"; level 2; transcript_support_level "1"; mgi_id "MGI:1889206"; havana_gene "OTTMUSG00000057619.1"; havana_transcript "OTTMUST00000141602.1";
chr6	HAVANA	transcript	51967539	51989512	0	-	.	gene_id "ENSMUSG00000059182.9"; transcript_id "ENSMUST00000203313.2"; gene_type "protein_coding"; gene_name "Skap2"; transcript_type "retained_intron"; transcript_name "Skap2-202"; level 2; transcript_support_level "1"; mgi_id "MGI:1889206"; havana_gene "OTTMUSG00000057619.1"; havana_transcript "OTTMUST00000141602.1";
chr6	HAVANA	exon	51972997	51973104	0	-	.	gene_id "ENSMUSG00000059182.9"; transcript_id "ENSMUST00000204778.3"; gene_type "protein_coding"; gene_name "Skap2"; transcript_type "protein_coding"; transcript_name "Skap2-205"; exon_number 4; exon_id "ENSMUSE00000443855.4"; level 2; protein_id "ENSMUSP00000145462.2"; transcript_support_level "1"; mgi_id "MGI:1889206"; tag "basic"; tag "Ensembl_canonical"; tag "GENCODE_Primary"; tag "appris_principal_1"; tag "CCDS"; ccdsid "CCDS20137.1"; havana_gene "OTTMUSG00000057619.1"; havana_transcript "OTTMUST00000141596.1";
chr6	HAVANA	CDS	51972997	51973104	0	-	2	gene_id "ENSMUSG00000059182.9"; transcript_id "ENSMUST00000204778.3"; gene_type "protein_coding"; gene_name "Skap2"; transcript_type "protein_coding"; transcript_name "Skap2-205"; exon_number 4; exon_id "ENSMUSE00000443855.4"; level 2; protein_id "ENSMUSP00000145462.2"; transcript_support_level "1"; mgi_id "MGI:1889206"; tag "basic"; tag "Ensembl_canonical"; tag "GENCODE_Primary"; tag "appris_principal_1"; tag "CCDS"; ccdsid "CCDS20137.1"; havana_gene "OTTMUSG00000057619.1"; havana_transcript "OTTMUST00000141596.1";
chr6	HAVANA	exon	51972997	51973104	0	-	.	gene_id "ENSMUSG00000059182.9"; transcript_id "ENSMUST00000078214.8"; gene_type "protein_coding"; gene_name "Skap2"; transcript_type "protein_coding"; transcript_name "Skap2-201"; exon_number 4; exon_id "ENSMUSE00000443855.4"; level 2; protein_id "ENSMUSP00000077342.7"; transcript_support_level "1"; mgi_id "MGI:1889206"; tag "basic"; havana_gene "OTTMUSG00000057619.1"; havana_transcript "OTTMUST00000141598.1";
chr6	HAVANA	CDS	51972997	51973104	0	-	2	gene_id "ENSMUSG00000059182.9"; transcript_id "ENSMUST00000078214.8"; gene_type "protein_coding"; gene_name "Skap2"; transcript_type "protein_coding"; transcript_name "Skap2-201"; exon_number 4; exon_id "ENSMUSE00000443855.4"; level 2; protein_id "ENSMUSP00000077342.7"; transcript_support_level "1"; mgi_id "MGI:1889206"; tag "basic"; havana_gene "OTTMUSG00000057619.1"; havana_transcript "OTTMUST00000141598.1";
chr6	HAVANA	exon	51980061	51980086	0	-	.	gene_id "ENSMUSG00000059182.9"; transcript_id "ENSMUST00000204778.3"; gene_type "protein_coding"; gene_name "Skap2"; transcript_type "protein_coding"; transcript_name "Skap2-205"; exon_number 3; exon_id "ENSMUSE00000520615.3"; level 2; protein_id "ENSMUSP00000145462.2"; transcript_support_level "1"; mgi_id "MGI:1889206"; tag "basic"; tag "Ensembl_canonical"; tag "GENCODE_Primary"; tag "appris_principal_1"; tag "CCDS"; ccdsid "CCDS20137.1"; havana_gene "OTTMUSG00000057619.1"; havana_transcript "OTTMUST00000141596.1";
chr6	HAVANA	CDS	51980061	51980086	0	-	1	gene_id "ENSMUSG00000059182.9"; transcript_id "ENSMUST00000204778.3"; gene_type "protein_coding"; gene_name "Skap2"; transcript_type "protein_coding"; transcript_name "Skap2-205"; exon_number 3; exon_id "ENSMUSE00000520615.3"; level 2; protein_id "ENSMUSP00000145462.2"; transcript_support_level "1"; mgi_id "MGI:1889206"; tag "basic"; tag "Ensembl_canonical"; tag "GENCODE_Primary"; tag "appris_principal_1"; tag "CCDS"; ccdsid "CCDS20137.1"; havana_gene "OTTMUSG00000057619.1"; havana_transcript "OTTMUST00000141596.1";
chr6	HAVANA	exon	51980061	51980086	0	-	.	gene_id "ENSMUSG00000059182.9"; transcript_id "ENSMUST00000078214.8"; gene_type "protein_coding"; gene_name "Skap2"; transcript_type "protein_coding"; transcript_name "Skap2-201"; exon_number 3; exon_id "ENSMUSE00000520615.3"; level 2; protein_id "ENSMUSP00000077342.7"; transcript_support_level "1"; mgi_id "MGI:1889206"; tag "basic"; havana_gene "OTTMUSG00000057619.1"; havana_transcript "OTTMUST00000141598.1";
chr6	HAVANA	CDS	51980061	51980086	0	-	1	gene_id "ENSMUSG00000059182.9"; transcript_id "ENSMUST00000078214.8"; gene_type "protein_coding"; gene_name "Skap2"; transcript_type "protein_coding"; transcript_name "Skap2-201"; exon_number 3; exon_id "ENSMUSE00000520615.3"; level 2; protein_id "ENSMUSP00000077342.7"; transcript_support_level "1"; mgi_id "MGI:1889206"; tag "basic"; havana_gene "OTTMUSG00000057619.1"; havana_transcript "OTTMUST00000141598.1";
chr6	HAVANA	exon	51980061	51980086	0	-	.	gene_id "ENSMUSG00000059182.9"; transcript_id "ENSMUST00000203313.2"; gene_type "protein_coding"; gene_name "Skap2"; transcript_type "retained_intron"; transcript_name "Skap2-202"; exon_number 3; exon_id "ENSMUSE00001369395.2"; level 2; transcript_support_level "1"; mgi_id "MGI:1889206"; havana_gene "OTTMUSG00000057619.1"; havana_transcript "OTTMUST00000141602.1";
chr6	HAVANA	exon	51980630	51980714	0	-	.	gene_id "ENSMUSG00000059182.9"; transcript_id "ENSMUST00000078214.8"; gene_type "protein_coding"; gene_name "Skap2"; transcript_type "protein_coding"; transcript_name "Skap2-201"; exon_number 2; exon_id "ENSMUSE00001364908.2"; level 2; protein_id "ENSMUSP00000077342.7"; transcript_support_level "1"; mgi_id "MGI:1889206"; tag "basic"; havana_gene "OTTMUSG00000057619.1"; havana_transcript "OTTMUST00000141598.1";
chr6	HAVANA	CDS	51980630	51980714	0	-	2	gene_id "ENSMUSG00000059182.9"; transcript_id "ENSMUST00000078214.8"; gene_type "protein_coding"; gene_name "Skap2"; transcript_type "protein_coding"; transcript_name "Skap2-201"; exon_number 2; exon_id "ENSMUSE00001364908.2"; level 2; protein_id "ENSMUSP00000077342.7"; transcript_support_level "1"; mgi_id "MGI:1889206"; tag "basic"; havana_gene "OTTMUSG00000057619.1"; havana_transcript "OTTMUST00000141598.1";
chr6	HAVANA	exon	51980630	51980735	0	-	.	gene_id "ENSMUSG00000059182.9"; transcript_id "ENSMUST00000204778.3"; gene_type "protein_coding"; gene_name "Skap2"; transcript_type "protein_coding"; transcript_name "Skap2-205"; exon_number 2; exon_id "ENSMUSE00000443858.4"; level 2; protein_id "ENSMUSP00000145462.2"; transcript_support_level "1"; mgi_id "MGI:1889206"; tag "basic"; tag "Ensembl_canonical"; tag "GENCODE_Primary"; tag "appris_principal_1"; tag "CCDS"; ccdsid "CCDS20137.1"; havana_gene "OTTMUSG00000057619.1"; havana_transcript "OTTMUST00000141596.1";
chr6	HAVANA	CDS	51980630	51980735	0	-	2	gene_id "ENSMUSG00000059182.9"; transcript_id "ENSMUST00000204778.3"; gene_type "protein_coding"; gene_name "Skap2"; transcript_type "protein_coding"; transcript_name "Skap2-205"; exon_number 2; exon_id "ENSMUSE00000443858.4"; level 2; protein_id "ENSMUSP00000145462.2"; transcript_support_level "1"; mgi_id "MGI:1889206"; tag "basic"; tag "Ensembl_canonical"; tag "GENCODE_Primary"; tag "appris_principal_1"; tag "CCDS"; ccdsid "CCDS20137.1"; havana_gene "OTTMUSG00000057619.1"; havana_transcript "OTTMUST00000141596.1";
chr6	HAVANA	exon	51980630	51980735	0	-	.	gene_id "ENSMUSG00000059182.9"; transcript_id "ENSMUST00000203313.2"; gene_type "protein_coding"; gene_name "Skap2"; transcript_type "retained_intron"; transcript_name "Skap2-202"; exon_number 2; exon_id "ENSMUSE00001364757.2"; level 2; transcript_support_level "1"; mgi_id "MGI:1889206"; havana_gene "OTTMUSG00000057619.1"; havana_transcript "OTTMUST00000141602.1";
chr6	HAVANA	CDS	51989315	51989381	0	-	0	gene_id "ENSMUSG00000059182.9"; transcript_id "ENSMUST00000204778.3"; gene_type "protein_coding"; gene_name "Skap2"; transcript_type "protein_coding"; transcript_name "Skap2-205"; exon_number 1; exon_id "ENSMUSE00000443876.4"; level 2; protein_id "ENSMUSP00000145462.2"; transcript_support_level "1"; mgi_id "MGI:1889206"; tag "basic"; tag "Ensembl_canonical"; tag "GENCODE_Primary"; tag "appris_principal_1"; tag "CCDS"; ccdsid "CCDS20137.1"; havana_gene "OTTMUSG00000057619.1"; havana_transcript "OTTMUST00000141596.1";
chr6	HAVANA	CDS	51989315	51989381	0	-	0	gene_id "ENSMUSG00000059182.9"; transcript_id "ENSMUST00000078214.8"; gene_type "protein_coding"; gene_name "Skap2"; transcript_type "protein_coding"; transcript_name "Skap2-201"; exon_number 1; exon_id "ENSMUSE00001369729.2"; level 2; protein_id "ENSMUSP00000077342.7"; transcript_support_level "1"; mgi_id "MGI:1889206"; tag "basic"; havana_gene "OTTMUSG00000057619.1"; havana_transcript "OTTMUST00000141598.1";
chr6	HAVANA	exon	51989315	51989495	0	-	.	gene_id "ENSMUSG00000059182.9"; transcript_id "ENSMUST00000078214.8"; gene_type "protein_coding"; gene_name "Skap2"; transcript_type "protein_coding"; transcript_name "Skap2-201"; exon_number 1; exon_id "ENSMUSE00001369729.2"; level 2; protein_id "ENSMUSP00000077342.7"; transcript_support_level "1"; mgi_id "MGI:1889206"; tag "basic"; havana_gene "OTTMUSG00000057619.1"; havana_transcript "OTTMUST00000141598.1";
chr6	HAVANA	exon	51989315	51989512	0	-	.	gene_id "ENSMUSG00000059182.9"; transcript_id "ENSMUST00000203313.2"; gene_type "protein_coding"; gene_name "Skap2"; transcript_type "retained_intron"; transcript_name "Skap2-202"; exon_number 1; exon_id "ENSMUSE00001365406.2"; level 2; transcript_support_level "1"; mgi_id "MGI:1889206"; havana_gene "OTTMUSG00000057619.1"; havana_transcript "OTTMUST00000141602.1";
chr6	HAVANA	exon	51989315	51989529	0	-	.	gene_id "ENSMUSG00000059182.9"; transcript_id "ENSMUST00000204778.3"; gene_type "protein_coding"; gene_name "Skap2"; transcript_type "protein_coding"; transcript_name "Skap2-205"; exon_number 1; exon_id "ENSMUSE00000443876.4"; level 2; protein_id "ENSMUSP00000145462.2"; transcript_support_level "1"; mgi_id "MGI:1889206"; tag "basic"; tag "Ensembl_canonical"; tag "GENCODE_Primary"; tag "appris_principal_1"; tag "CCDS"; ccdsid "CCDS20137.1"; havana_gene "OTTMUSG00000057619.1"; havana_transcript "OTTMUST00000141596.1";
chr6	HAVANA	start_codon	51989379	51989381	0	-	0	gene_id "ENSMUSG00000059182.9"; transcript_id "ENSMUST00000204778.3"; gene_type "protein_coding"; gene_name "Skap2"; transcript_type "protein_coding"; transcript_name "Skap2-205"; exon_number 1; exon_id "ENSMUSE00000443876.4"; level 2; protein_id "ENSMUSP00000145462.2"; transcript_support_level "1"; mgi_id "MGI:1889206"; tag "basic"; tag "Ensembl_canonical"; tag "GENCODE_Primary"; tag "appris_principal_1"; tag "CCDS"; ccdsid "CCDS20137.1"; havana_gene "OTTMUSG00000057619.1"; havana_transcript "OTTMUST00000141596.1";
chr6	HAVANA	start_codon	51989379	51989381	0	-	0	gene_id "ENSMUSG00000059182.9"; transcript_id "ENSMUST00000078214.8"; gene_type "protein_coding"; gene_name "Skap2"; transcript_type "protein_coding"; transcript_name "Skap2-201"; exon_number 1; exon_id "ENSMUSE00001369729.2"; level 2; protein_id "ENSMUSP00000077342.7"; transcript_support_level "1"; mgi_id "MGI:1889206"; tag "basic"; havana_gene "OTTMUSG00000057619.1"; havana_transcript "OTTMUST00000141598.1";
chr6	HAVANA	UTR	51989382	51989495	0	-	.	gene_id "ENSMUSG00000059182.9"; transcript_id "ENSMUST00000078214.8"; gene_type "protein_coding"; gene_name "Skap2"; transcript_type "protein_coding"; transcript_name "Skap2-201"; exon_number 1; exon_id "ENSMUSE00001369729.2"; level 2; protein_id "ENSMUSP00000077342.7"; transcript_support_level "1"; mgi_id "MGI:1889206"; tag "basic"; havana_gene "OTTMUSG00000057619.1"; havana_transcript "OTTMUST00000141598.1";
chr6	HAVANA	UTR	51989382	51989529	0	-	.	gene_id "ENSMUSG00000059182.9"; transcript_id "ENSMUST00000204778.3"; gene_type "protein_coding"; gene_name "Skap2"; transcript_type "protein_coding"; transcript_name "Skap2-205"; exon_number 1; exon_id "ENSMUSE00000443876.4"; level 2; protein_id "ENSMUSP00000145462.2"; transcript_support_level "1"; mgi_id "MGI:1889206"; tag "basic"; tag "Ensembl_canonical"; tag "GENCODE_Primary"; tag "appris_principal_1"; tag "CCDS"; ccdsid "CCDS20137.1"; havana_gene "OTTMUSG00000057619.1"; havana_transcript "OTTMUST00000141596.1";
chr6	sragcm37_es	exon	52031174	52032515	0.10160121028785	-	.	gene_id "ENSMUSG00000141501.1"; transcript_id "ENSMUSG00000141501.1_tx_1"; exon_id "chr6_52031174_52032515_-"; exonnum "3"; txlen "1982";
chr6	sragcm37_es	exon	52031174	52032515	0.0134286343022853	-	.	gene_id "ENSMUSG00000141501.1"; transcript_id "ENSMUSG00000141501.1_tx_2"; exon_id "chr6_52031174_52032515_-"; exonnum "4"; txlen "2178";
chr6	sragcm37_mid	exon	52032657	52032832	0.10160121028785	-	.	gene_id "ENSMUSG00000141501.1"; transcript_id "ENSMUSG00000141501.1_tx_1"; exon_id "chr6_52032657_52032832_-"; exonnum "2"; txlen "1982";
chr6	sragcm37_mid	exon	52032657	52032832	0.0134286343022853	-	.	gene_id "ENSMUSG00000141501.1"; transcript_id "ENSMUSG00000141501.1_tx_2"; exon_id "chr6_52032657_52032832_-"; exonnum "3"; txlen "2178";
chr6	HAVANA	exon	52051530	52051726	0	-	.	gene_id "ENSMUSG00000141501.1"; transcript_id "ENSMUST00000365600.1"; gene_type "lncRNA"; gene_name "ENSMUSG00000141501"; transcript_type "lncRNA"; transcript_name "ENSMUST00000365600"; exon_number 2; exon_id "ENSMUSE00001719413.1"; level 2; tag "basic"; tag "Ensembl_canonical"; tag "GENCODE_Primary"; tag "TAGENE";
chr6	HAVANA	gene	52051530	52053419	0	-	.	gene_id "ENSMUSG00000141501.1"; gene_type "lncRNA"; gene_name "ENSMUSG00000141501"; level 2;
chr6	HAVANA	transcript	52051530	52053419	0	-	.	gene_id "ENSMUSG00000141501.1"; transcript_id "ENSMUST00000365600.1"; gene_type "lncRNA"; gene_name "ENSMUSG00000141501"; transcript_type "lncRNA"; transcript_name "ENSMUST00000365600"; level 2; tag "basic"; tag "Ensembl_canonical"; tag "GENCODE_Primary"; tag "TAGENE";
chr6	sragcm37_mid	exon	52051531	52051726	0.0134286343022853	-	.	gene_id "ENSMUSG00000141501.1"; transcript_id "ENSMUSG00000141501.1_tx_2"; exon_id "chr6_52051531_52051726_-"; exonnum "2"; txlen "2178";
chr6	HAVANA	exon	52052956	52053419	0	-	.	gene_id "ENSMUSG00000141501.1"; transcript_id "ENSMUST00000365600.1"; gene_type "lncRNA"; gene_name "ENSMUSG00000141501"; transcript_type "lncRNA"; transcript_name "ENSMUST00000365600"; exon_number 1; exon_id "ENSMUSE00001719414.1"; level 2; tag "basic"; tag "Ensembl_canonical"; tag "GENCODE_Primary"; tag "TAGENE";
chr6	ENSEMBL_gcm37	exon	52052956	52053419	0.10160121028785	-	.	gene_id "ENSMUSG00000141501.1"; transcript_id "ENSMUSG00000141501.1_tx_1"; exon_id "chr6_52052956_52053419_-"; exonnum "1"; txlen "1982";
chr6	ENSEMBL_gcm37	exon	52052956	52053419	0.0134286343022853	-	.	gene_id "ENSMUSG00000141501.1"; transcript_id "ENSMUSG00000141501.1_tx_2"; exon_id "chr6_52052956_52053419_-"; exonnum "1"; txlen "2178";
chr6	sragcm37_es	exon	52066606	52066868	0.000618773774653592	-	.	gene_id "sragcm37_gene_39613"; transcript_id "sragcm37_gene_39613_tx_2"; exon_id "chr6_52066606_52066868_-"; exonnum "4"; txlen "576";
chr6	sragcm37_mid	exon	52067582	52067653	0.000618773774653592	-	.	gene_id "sragcm37_gene_39613"; transcript_id "sragcm37_gene_39613_tx_2"; exon_id "chr6_52067582_52067653_-"; exonnum "3"; txlen "576";
chr6	sragcm37_mid	exon	52074262	52074360	0.000618773774653592	-	.	gene_id "sragcm37_gene_39613"; transcript_id "sragcm37_gene_39613_tx_2"; exon_id "chr6_52074262_52074360_-"; exonnum "2"; txlen "576";
chr6	sragcm37_ss	exon	52075795	52075936	0.000618773774653592	-	.	gene_id "sragcm37_gene_39613"; transcript_id "sragcm37_gene_39613_tx_2"; exon_id "chr6_52075795_52075936_-"; exonnum "1"; txlen "576";
chr6	HAVANA	gene	52108758	52109026	0	-	.	gene_id "ENSMUSG00000082781.2"; gene_type "processed_pseudogene"; gene_name "Rps19-ps14"; level 2; mgi_id "MGI:3705565"; havana_gene "OTTMUSG00000018872.1";
chr6	HAVANA	transcript	52108758	52109026	0	-	.	gene_id "ENSMUSG00000082781.2"; transcript_id "ENSMUST00000121832.2"; gene_type "processed_pseudogene"; gene_name "Rps19-ps14"; transcript_type "processed_pseudogene"; transcript_name "Rps19-ps14-201"; level 2; transcript_support_level "NA"; mgi_id "MGI:3705565"; ont "PGO:0000004"; tag "basic"; tag "Ensembl_canonical"; tag "GENCODE_Primary"; havana_gene "OTTMUSG00000018872.1"; havana_transcript "OTTMUST00000045394.1";
chr6	HAVANA	exon	52108758	52109026	0	-	.	gene_id "ENSMUSG00000082781.2"; transcript_id "ENSMUST00000121832.2"; gene_type "processed_pseudogene"; gene_name "Rps19-ps14"; transcript_type "processed_pseudogene"; transcript_name "Rps19-ps14-201"; exon_number 1; exon_id "ENSMUSE00000719867.2"; level 2; transcript_support_level "NA"; mgi_id "MGI:3705565"; ont "PGO:0000004"; tag "basic"; tag "Ensembl_canonical"; tag "GENCODE_Primary"; havana_gene "OTTMUSG00000018872.1"; havana_transcript "OTTMUST00000045394.1";
chr6	HAVANA	UTR	52132570	52133716	0	-	.	gene_id "ENSMUSG00000029844.10"; transcript_id "ENSMUST00000000964.6"; gene_type "protein_coding"; gene_name "Hoxa1"; transcript_type "protein_coding"; transcript_name "Hoxa1-201"; exon_number 2; exon_id "ENSMUSE00000193277.6"; level 2; protein_id "ENSMUSP00000000964.5"; transcript_support_level "1"; mgi_id "MGI:96170"; tag "basic"; tag "Ensembl_canonical"; tag "GENCODE_Primary"; tag "appris_principal_1"; tag "CCDS"; ccdsid "CCDS20138.1"; havana_gene "OTTMUSG00000018885.1"; havana_transcript "OTTMUST00000045418.1";
chr6	HAVANA	exon	52132570	52134069	0	-	.	gene_id "ENSMUSG00000029844.10"; transcript_id "ENSMUST00000000964.6"; gene_type "protein_coding"; gene_name "Hoxa1"; transcript_type "protein_coding"; transcript_name "Hoxa1-201"; exon_number 2; exon_id "ENSMUSE00000193277.6"; level 2; protein_id "ENSMUSP00000000964.5"; transcript_support_level "1"; mgi_id "MGI:96170"; tag "basic"; tag "Ensembl_canonical"; tag "GENCODE_Primary"; tag "appris_principal_1"; tag "CCDS"; ccdsid "CCDS20138.1"; havana_gene "OTTMUSG00000018885.1"; havana_transcript "OTTMUST00000045418.1";
chr6	HAVANA	gene	52132570	52135297	0	-	.	gene_id "ENSMUSG00000029844.10"; gene_type "protein_coding"; gene_name "Hoxa1"; level 1; mgi_id "MGI:96170"; havana_gene "OTTMUSG00000018885.1";
chr6	HAVANA	transcript	52132570	52135297	0	-	.	gene_id "ENSMUSG00000029844.10"; transcript_id "ENSMUST00000000964.6"; gene_type "protein_coding"; gene_name "Hoxa1"; transcript_type "protein_coding"; transcript_name "Hoxa1-201"; level 2; protein_id "ENSMUSP00000000964.5"; transcript_support_level "1"; mgi_id "MGI:96170"; tag "basic"; tag "Ensembl_canonical"; tag "GENCODE_Primary"; tag "appris_principal_1"; tag "CCDS"; ccdsid "CCDS20138.1"; havana_gene "OTTMUSG00000018885.1"; havana_transcript "OTTMUST00000045418.1";
chr6	HAVANA	exon	52132575	52134069	0	-	.	gene_id "ENSMUSG00000029844.10"; transcript_id "ENSMUST00000120363.2"; gene_type "protein_coding"; gene_name "Hoxa1"; transcript_type "protein_coding"; transcript_name "Hoxa1-202"; exon_number 3; exon_id "ENSMUSE00000699345.2"; level 1; protein_id "ENSMUSP00000113724.2"; transcript_support_level "1"; mgi_id "MGI:96170"; tag "basic"; tag "exp_conf"; tag "CCDS"; ccdsid "CCDS80534.1"; havana_gene "OTTMUSG00000018885.1"; havana_transcript "OTTMUST00000045419.1";
chr6	HAVANA	UTR	52132575	52134069	0	-	.	gene_id "ENSMUSG00000029844.10"; transcript_id "ENSMUST00000120363.2"; gene_type "protein_coding"; gene_name "Hoxa1"; transcript_type "protein_coding"; transcript_name "Hoxa1-202"; exon_number 3; exon_id "ENSMUSE00000699345.2"; level 1; protein_id "ENSMUSP00000113724.2"; transcript_support_level "1"; mgi_id "MGI:96170"; tag "basic"; tag "exp_conf"; tag "CCDS"; ccdsid "CCDS80534.1"; havana_gene "OTTMUSG00000018885.1"; havana_transcript "OTTMUST00000045419.1";
chr6	ENSEMBL_gcm37	exon	52132575	52134069	0.0134066191669055	-	.	gene_id "ENSMUSG00000029844.10"; transcript_id "ENSMUSG00000029844.10_tx_1"; exon_id "chr6_52132575_52134069_-"; exonnum "4"; txlen "2141";
chr6	ENSEMBL_gcm37	exon	52132575	52134069	0.00533528721948281	-	.	gene_id "ENSMUSG00000029844.10"; transcript_id "ENSMUSG00000029844.10_tx_2"; exon_id "chr6_52132575_52134069_-"; exonnum "5"; txlen "2215";
chr6	ENSEMBL_gcm37	exon	52132575	52134069	0.00232563801874892	-	.	gene_id "ENSMUSG00000029844.10"; transcript_id "ENSMUSG00000029844.10_tx_3"; exon_id "chr6_52132575_52134069_-"; exonnum "4"; txlen "2137";
chr6	ENSEMBL_gcm37	exon	52132575	52134069	0.00150482460036695	-	.	gene_id "ENSMUSG00000029844.10"; transcript_id "ENSMUSG00000029844.10_tx_4"; exon_id "chr6_52132575_52134069_-"; exonnum "5"; txlen "2219";
chr6	HAVANA	transcript	52132575	52135297	0	-	.	gene_id "ENSMUSG00000029844.10"; transcript_id "ENSMUST00000120363.2"; gene_type "protein_coding"; gene_name "Hoxa1"; transcript_type "protein_coding"; transcript_name "Hoxa1-202"; level 1; protein_id "ENSMUSP00000113724.2"; transcript_support_level "1"; mgi_id "MGI:96170"; tag "basic"; tag "exp_conf"; tag "CCDS"; ccdsid "CCDS80534.1"; havana_gene "OTTMUSG00000018885.1"; havana_transcript "OTTMUST00000045419.1";
chr6	HAVANA	stop_codon	52133714	52133716	0	-	0	gene_id "ENSMUSG00000029844.10"; transcript_id "ENSMUST00000000964.6"; gene_type "protein_coding"; gene_name "Hoxa1"; transcript_type "protein_coding"; transcript_name "Hoxa1-201"; exon_number 2; exon_id "ENSMUSE00000193277.6"; level 2; protein_id "ENSMUSP00000000964.5"; transcript_support_level "1"; mgi_id "MGI:96170"; tag "basic"; tag "Ensembl_canonical"; tag "GENCODE_Primary"; tag "appris_principal_1"; tag "CCDS"; ccdsid "CCDS20138.1"; havana_gene "OTTMUSG00000018885.1"; havana_transcript "OTTMUST00000045418.1";
chr6	HAVANA	CDS	52133717	52134069	0	-	2	gene_id "ENSMUSG00000029844.10"; transcript_id "ENSMUST00000000964.6"; gene_type "protein_coding"; gene_name "Hoxa1"; transcript_type "protein_coding"; transcript_name "Hoxa1-201"; exon_number 2; exon_id "ENSMUSE00000193277.6"; level 2; protein_id "ENSMUSP00000000964.5"; transcript_support_level "1"; mgi_id "MGI:96170"; tag "basic"; tag "Ensembl_canonical"; tag "GENCODE_Primary"; tag "appris_principal_1"; tag "CCDS"; ccdsid "CCDS20138.1"; havana_gene "OTTMUSG00000018885.1"; havana_transcript "OTTMUST00000045418.1";
chr6	HAVANA	UTR	52134547	52134584	0	-	.	gene_id "ENSMUSG00000029844.10"; transcript_id "ENSMUST00000120363.2"; gene_type "protein_coding"; gene_name "Hoxa1"; transcript_type "protein_coding"; transcript_name "Hoxa1-202"; exon_number 2; exon_id "ENSMUSE00000699347.2"; level 1; protein_id "ENSMUSP00000113724.2"; transcript_support_level "1"; mgi_id "MGI:96170"; tag "basic"; tag "exp_conf"; tag "CCDS"; ccdsid "CCDS80534.1"; havana_gene "OTTMUSG00000018885.1"; havana_transcript "OTTMUST00000045419.1";
chr6	HAVANA	exon	52134547	52134641	0	-	.	gene_id "ENSMUSG00000029844.10"; transcript_id "ENSMUST00000120363.2"; gene_type "protein_coding"; gene_name "Hoxa1"; transcript_type "protein_coding"; transcript_name "Hoxa1-202"; exon_number 2; exon_id "ENSMUSE00000699347.2"; level 1; protein_id "ENSMUSP00000113724.2"; transcript_support_level "1"; mgi_id "MGI:96170"; tag "basic"; tag "exp_conf"; tag "CCDS"; ccdsid "CCDS80534.1"; havana_gene "OTTMUSG00000018885.1"; havana_transcript "OTTMUST00000045419.1";
chr6	ENSEMBL_gcm37	exon	52134547	52134641	0.0134066191669055	-	.	gene_id "ENSMUSG00000029844.10"; transcript_id "ENSMUSG00000029844.10_tx_1"; exon_id "chr6_52134547_52134641_-"; exonnum "3"; txlen "2141";
chr6	ENSEMBL_gcm37	exon	52134547	52134641	0.00533528721948281	-	.	gene_id "ENSMUSG00000029844.10"; transcript_id "ENSMUSG00000029844.10_tx_2"; exon_id "chr6_52134547_52134641_-"; exonnum "4"; txlen "2215";
chr6	ENSEMBL_gcm37	exon	52134547	52134641	0.00232563801874892	-	.	gene_id "ENSMUSG00000029844.10"; transcript_id "ENSMUSG00000029844.10_tx_3"; exon_id "chr6_52134547_52134641_-"; exonnum "3"; txlen "2137";
chr6	ENSEMBL_gcm37	exon	52134547	52134641	0.00150482460036695	-	.	gene_id "ENSMUSG00000029844.10"; transcript_id "ENSMUSG00000029844.10_tx_4"; exon_id "chr6_52134547_52134641_-"; exonnum "4"; txlen "2219";
chr6	HAVANA	CDS	52134547	52135201	0	-	0	gene_id "ENSMUSG00000029844.10"; transcript_id "ENSMUST00000000964.6"; gene_type "protein_coding"; gene_name "Hoxa1"; transcript_type "protein_coding"; transcript_name "Hoxa1-201"; exon_number 1; exon_id "ENSMUSE00000470598.3"; level 2; protein_id "ENSMUSP00000000964.5"; transcript_support_level "1"; mgi_id "MGI:96170"; tag "basic"; tag "Ensembl_canonical"; tag "GENCODE_Primary"; tag "appris_principal_1"; tag "CCDS"; ccdsid "CCDS20138.1"; havana_gene "OTTMUSG00000018885.1"; havana_transcript "OTTMUST00000045418.1";
chr6	HAVANA	exon	52134547	52135297	0	-	.	gene_id "ENSMUSG00000029844.10"; transcript_id "ENSMUST00000000964.6"; gene_type "protein_coding"; gene_name "Hoxa1"; transcript_type "protein_coding"; transcript_name "Hoxa1-201"; exon_number 1; exon_id "ENSMUSE00000470598.3"; level 2; protein_id "ENSMUSP00000000964.5"; transcript_support_level "1"; mgi_id "MGI:96170"; tag "basic"; tag "Ensembl_canonical"; tag "GENCODE_Primary"; tag "appris_principal_1"; tag "CCDS"; ccdsid "CCDS20138.1"; havana_gene "OTTMUSG00000018885.1"; havana_transcript "OTTMUST00000045418.1";
chr6	HAVANA	stop_codon	52134582	52134584	0	-	0	gene_id "ENSMUSG00000029844.10"; transcript_id "ENSMUST00000120363.2"; gene_type "protein_coding"; gene_name "Hoxa1"; transcript_type "protein_coding"; transcript_name "Hoxa1-202"; exon_number 2; exon_id "ENSMUSE00000699347.2"; level 1; protein_id "ENSMUSP00000113724.2"; transcript_support_level "1"; mgi_id "MGI:96170"; tag "basic"; tag "exp_conf"; tag "CCDS"; ccdsid "CCDS80534.1"; havana_gene "OTTMUSG00000018885.1"; havana_transcript "OTTMUST00000045419.1";
chr6	HAVANA	CDS	52134585	52134641	0	-	0	gene_id "ENSMUSG00000029844.10"; transcript_id "ENSMUST00000120363.2"; gene_type "protein_coding"; gene_name "Hoxa1"; transcript_type "protein_coding"; transcript_name "Hoxa1-202"; exon_number 2; exon_id "ENSMUSE00000699347.2"; level 1; protein_id "ENSMUSP00000113724.2"; transcript_support_level "1"; mgi_id "MGI:96170"; tag "basic"; tag "exp_conf"; tag "CCDS"; ccdsid "CCDS80534.1"; havana_gene "OTTMUSG00000018885.1"; havana_transcript "OTTMUST00000045419.1";
chr6	HAVANA	CDS	52134845	52135201	0	-	0	gene_id "ENSMUSG00000029844.10"; transcript_id "ENSMUST00000120363.2"; gene_type "protein_coding"; gene_name "Hoxa1"; transcript_type "protein_coding"; transcript_name "Hoxa1-202"; exon_number 1; exon_id "ENSMUSE00000721645.2"; level 1; protein_id "ENSMUSP00000113724.2"; transcript_support_level "1"; mgi_id "MGI:96170"; tag "basic"; tag "exp_conf"; tag "CCDS"; ccdsid "CCDS80534.1"; havana_gene "OTTMUSG00000018885.1"; havana_transcript "OTTMUST00000045419.1";
chr6	sragcm37_mid	exon	52134845	52135257	0.00533528721948281	-	.	gene_id "ENSMUSG00000029844.10"; transcript_id "ENSMUSG00000029844.10_tx_2"; exon_id "chr6_52134845_52135257_-"; exonnum "3"; txlen "2215";
chr6	sragcm37_mid	exon	52134845	52135257	0.00232563801874892	-	.	gene_id "ENSMUSG00000029844.10"; transcript_id "ENSMUSG00000029844.10_tx_3"; exon_id "chr6_52134845_52135257_-"; exonnum "2"; txlen "2137";
chr6	sragcm37_mid	exon	52134845	52135261	0.0134066191669055	-	.	gene_id "ENSMUSG00000029844.10"; transcript_id "ENSMUSG00000029844.10_tx_1"; exon_id "chr6_52134845_52135261_-"; exonnum "2"; txlen "2141";
chr6	sragcm37_mid	exon	52134845	52135261	0.00150482460036695	-	.	gene_id "ENSMUSG00000029844.10"; transcript_id "ENSMUSG00000029844.10_tx_4"; exon_id "chr6_52134845_52135261_-"; exonnum "3"; txlen "2219";
chr6	HAVANA	exon	52134845	52135297	0	-	.	gene_id "ENSMUSG00000029844.10"; transcript_id "ENSMUST00000120363.2"; gene_type "protein_coding"; gene_name "Hoxa1"; transcript_type "protein_coding"; transcript_name "Hoxa1-202"; exon_number 1; exon_id "ENSMUSE00000721645.2"; level 1; protein_id "ENSMUSP00000113724.2"; transcript_support_level "1"; mgi_id "MGI:96170"; tag "basic"; tag "exp_conf"; tag "CCDS"; ccdsid "CCDS80534.1"; havana_gene "OTTMUSG00000018885.1"; havana_transcript "OTTMUST00000045419.1";
chr6	HAVANA	start_codon	52135199	52135201	0	-	0	gene_id "ENSMUSG00000029844.10"; transcript_id "ENSMUST00000000964.6"; gene_type "protein_coding"; gene_name "Hoxa1"; transcript_type "protein_coding"; transcript_name "Hoxa1-201"; exon_number 1; exon_id "ENSMUSE00000470598.3"; level 2; protein_id "ENSMUSP00000000964.5"; transcript_support_level "1"; mgi_id "MGI:96170"; tag "basic"; tag "Ensembl_canonical"; tag "GENCODE_Primary"; tag "appris_principal_1"; tag "CCDS"; ccdsid "CCDS20138.1"; havana_gene "OTTMUSG00000018885.1"; havana_transcript "OTTMUST00000045418.1";
chr6	HAVANA	start_codon	52135199	52135201	0	-	0	gene_id "ENSMUSG00000029844.10"; transcript_id "ENSMUST00000120363.2"; gene_type "protein_coding"; gene_name "Hoxa1"; transcript_type "protein_coding"; transcript_name "Hoxa1-202"; exon_number 1; exon_id "ENSMUSE00000721645.2"; level 1; protein_id "ENSMUSP00000113724.2"; transcript_support_level "1"; mgi_id "MGI:96170"; tag "basic"; tag "exp_conf"; tag "CCDS"; ccdsid "CCDS80534.1"; havana_gene "OTTMUSG00000018885.1"; havana_transcript "OTTMUST00000045419.1";
chr6	HAVANA	UTR	52135202	52135297	0	-	.	gene_id "ENSMUSG00000029844.10"; transcript_id "ENSMUST00000000964.6"; gene_type "protein_coding"; gene_name "Hoxa1"; transcript_type "protein_coding"; transcript_name "Hoxa1-201"; exon_number 1; exon_id "ENSMUSE00000470598.3"; level 2; protein_id "ENSMUSP00000000964.5"; transcript_support_level "1"; mgi_id "MGI:96170"; tag "basic"; tag "Ensembl_canonical"; tag "GENCODE_Primary"; tag "appris_principal_1"; tag "CCDS"; ccdsid "CCDS20138.1"; havana_gene "OTTMUSG00000018885.1"; havana_transcript "OTTMUST00000045418.1";
chr6	HAVANA	UTR	52135202	52135297	0	-	.	gene_id "ENSMUSG00000029844.10"; transcript_id "ENSMUST00000120363.2"; gene_type "protein_coding"; gene_name "Hoxa1"; transcript_type "protein_coding"; transcript_name "Hoxa1-202"; exon_number 1; exon_id "ENSMUSE00000721645.2"; level 1; protein_id "ENSMUSP00000113724.2"; transcript_support_level "1"; mgi_id "MGI:96170"; tag "basic"; tag "exp_conf"; tag "CCDS"; ccdsid "CCDS80534.1"; havana_gene "OTTMUSG00000018885.1"; havana_transcript "OTTMUST00000045419.1";
chr6	sragcm37_mid	exon	52136123	52136200	0.00533528721948281	-	.	gene_id "ENSMUSG00000029844.10"; transcript_id "ENSMUSG00000029844.10_tx_2"; exon_id "chr6_52136123_52136200_-"; exonnum "2"; txlen "2215";
chr6	sragcm37_mid	exon	52136123	52136200	0.00150482460036695	-	.	gene_id "ENSMUSG00000029844.10"; transcript_id "ENSMUSG00000029844.10_tx_4"; exon_id "chr6_52136123_52136200_-"; exonnum "2"; txlen "2219";
chr6	sragcm37_ss	exon	52137097	52137230	0.0134066191669055	-	.	gene_id "ENSMUSG00000029844.10"; transcript_id "ENSMUSG00000029844.10_tx_1"; exon_id "chr6_52137097_52137230_-"; exonnum "1"; txlen "2141";
chr6	sragcm37_ss	exon	52137097	52137230	0.00533528721948281	-	.	gene_id "ENSMUSG00000029844.10"; transcript_id "ENSMUSG00000029844.10_tx_2"; exon_id "chr6_52137097_52137230_-"; exonnum "1"; txlen "2215";
chr6	sragcm37_ss	exon	52137097	52137230	0.00232563801874892	-	.	gene_id "ENSMUSG00000029844.10"; transcript_id "ENSMUSG00000029844.10_tx_3"; exon_id "chr6_52137097_52137230_-"; exonnum "1"; txlen "2137";
chr6	sragcm37_ss	exon	52137097	52137230	0.00150482460036695	-	.	gene_id "ENSMUSG00000029844.10"; transcript_id "ENSMUSG00000029844.10_tx_4"; exon_id "chr6_52137097_52137230_-"; exonnum "1"; txlen "2219";
chr6	HAVANA	UTR	52139397	52139868	0	-	.	gene_id "ENSMUSG00000014704.11"; transcript_id "ENSMUST00000014848.11"; gene_type "protein_coding"; gene_name "Hoxa2"; transcript_type "protein_coding"; transcript_name "Hoxa2-201"; exon_number 2; exon_id "ENSMUSE00000387033.12"; level 2; protein_id "ENSMUSP00000014848.9"; transcript_support_level "1"; mgi_id "MGI:96174"; tag "basic"; tag "Ensembl_canonical"; tag "GENCODE_Primary"; tag "appris_principal_1"; tag "CCDS"; ccdsid "CCDS20139.1"; havana_gene "OTTMUSG00000037358.1"; havana_transcript "OTTMUST00000045381.1";
chr6	HAVANA	exon	52139397	52140605	0	-	.	gene_id "ENSMUSG00000014704.11"; transcript_id "ENSMUST00000014848.11"; gene_type "protein_coding"; gene_name "Hoxa2"; transcript_type "protein_coding"; transcript_name "Hoxa2-201"; exon_number 2; exon_id "ENSMUSE00000387033.12"; level 2; protein_id "ENSMUSP00000014848.9"; transcript_support_level "1"; mgi_id "MGI:96174"; tag "basic"; tag "Ensembl_canonical"; tag "GENCODE_Primary"; tag "appris_principal_1"; tag "CCDS"; ccdsid "CCDS20139.1"; havana_gene "OTTMUSG00000037358.1"; havana_transcript "OTTMUST00000045381.1";
chr6	HAVANA	gene	52139397	52141811	0	-	.	gene_id "ENSMUSG00000014704.11"; gene_type "protein_coding"; gene_name "Hoxa2"; level 2; mgi_id "MGI:96174"; tag "overlapping_locus"; havana_gene "OTTMUSG00000037358.1";
chr6	HAVANA	transcript	52139397	52141811	0	-	.	gene_id "ENSMUSG00000014704.11"; transcript_id "ENSMUST00000014848.11"; gene_type "protein_coding"; gene_name "Hoxa2"; transcript_type "protein_coding"; transcript_name "Hoxa2-201"; level 2; protein_id "ENSMUSP00000014848.9"; transcript_support_level "1"; mgi_id "MGI:96174"; tag "basic"; tag "Ensembl_canonical"; tag "GENCODE_Primary"; tag "appris_principal_1"; tag "CCDS"; ccdsid "CCDS20139.1"; havana_gene "OTTMUSG00000037358.1"; havana_transcript "OTTMUST00000045381.1";
chr6	HAVANA	stop_codon	52139866	52139868	0	-	0	gene_id "ENSMUSG00000014704.11"; transcript_id "ENSMUST00000014848.11"; gene_type "protein_coding"; gene_name "Hoxa2"; transcript_type "protein_coding"; transcript_name "Hoxa2-201"; exon_number 2; exon_id "ENSMUSE00000387033.12"; level 2; protein_id "ENSMUSP00000014848.9"; transcript_support_level "1"; mgi_id "MGI:96174"; tag "basic"; tag "Ensembl_canonical"; tag "GENCODE_Primary"; tag "appris_principal_1"; tag "CCDS"; ccdsid "CCDS20139.1"; havana_gene "OTTMUSG00000037358.1"; havana_transcript "OTTMUST00000045381.1";
chr6	HAVANA	CDS	52139869	52140605	0	-	2	gene_id "ENSMUSG00000014704.11"; transcript_id "ENSMUST00000014848.11"; gene_type "protein_coding"; gene_name "Hoxa2"; transcript_type "protein_coding"; transcript_name "Hoxa2-201"; exon_number 2; exon_id "ENSMUSE00000387033.12"; level 2; protein_id "ENSMUSP00000014848.9"; transcript_support_level "1"; mgi_id "MGI:96174"; tag "basic"; tag "Ensembl_canonical"; tag "GENCODE_Primary"; tag "appris_principal_1"; tag "CCDS"; ccdsid "CCDS20139.1"; havana_gene "OTTMUSG00000037358.1"; havana_transcript "OTTMUST00000045381.1";
chr6	HAVANA	exon	52140339	52140605	0	-	.	gene_id "ENSMUSG00000101298.2"; transcript_id "ENSMUST00000128102.4"; gene_type "lncRNA"; gene_name "Gm28308"; transcript_type "lncRNA"; transcript_name "Gm28308-201"; exon_number 4; exon_id "ENSMUSE00000927478.2"; level 2; transcript_support_level "3"; mgi_id "MGI:5579014"; tag "basic"; tag "Ensembl_canonical"; tag "GENCODE_Primary"; tag "readthrough_transcript"; havana_gene "OTTMUSG00000049463.1"; havana_transcript "OTTMUST00000126094.1";
chr6	HAVANA	gene	52140339	52190319	0	-	.	gene_id "ENSMUSG00000101298.2"; gene_type "lncRNA"; gene_name "Gm28308"; level 2; mgi_id "MGI:5579014"; tag "overlapping_locus"; havana_gene "OTTMUSG00000049463.1";
chr6	HAVANA	transcript	52140339	52190319	0	-	.	gene_id "ENSMUSG00000101298.2"; transcript_id "ENSMUST00000128102.4"; gene_type "lncRNA"; gene_name "Gm28308"; transcript_type "lncRNA"; transcript_name "Gm28308-201"; level 2; transcript_support_level "3"; mgi_id "MGI:5579014"; tag "basic"; tag "Ensembl_canonical"; tag "GENCODE_Primary"; tag "readthrough_transcript"; havana_gene "OTTMUSG00000049463.1"; havana_transcript "OTTMUST00000126094.1";
chr6	HAVANA	CDS	52141246	52141624	0	-	0	gene_id "ENSMUSG00000014704.11"; transcript_id "ENSMUST00000014848.11"; gene_type "protein_coding"; gene_name "Hoxa2"; transcript_type "protein_coding"; transcript_name "Hoxa2-201"; exon_number 1; exon_id "ENSMUSE00000193269.6"; level 2; protein_id "ENSMUSP00000014848.9"; transcript_support_level "1"; mgi_id "MGI:96174"; tag "basic"; tag "Ensembl_canonical"; tag "GENCODE_Primary"; tag "appris_principal_1"; tag "CCDS"; ccdsid "CCDS20139.1"; havana_gene "OTTMUSG00000037358.1"; havana_transcript "OTTMUST00000045381.1";
chr6	HAVANA	exon	52141246	52141811	0	-	.	gene_id "ENSMUSG00000014704.11"; transcript_id "ENSMUST00000014848.11"; gene_type "protein_coding"; gene_name "Hoxa2"; transcript_type "protein_coding"; transcript_name "Hoxa2-201"; exon_number 1; exon_id "ENSMUSE00000193269.6"; level 2; protein_id "ENSMUSP00000014848.9"; transcript_support_level "1"; mgi_id "MGI:96174"; tag "basic"; tag "Ensembl_canonical"; tag "GENCODE_Primary"; tag "appris_principal_1"; tag "CCDS"; ccdsid "CCDS20139.1"; havana_gene "OTTMUSG00000037358.1"; havana_transcript "OTTMUST00000045381.1";
chr6	HAVANA	start_codon	52141622	52141624	0	-	0	gene_id "ENSMUSG00000014704.11"; transcript_id "ENSMUST00000014848.11"; gene_type "protein_coding"; gene_name "Hoxa2"; transcript_type "protein_coding"; transcript_name "Hoxa2-201"; exon_number 1; exon_id "ENSMUSE00000193269.6"; level 2; protein_id "ENSMUSP00000014848.9"; transcript_support_level "1"; mgi_id "MGI:96174"; tag "basic"; tag "Ensembl_canonical"; tag "GENCODE_Primary"; tag "appris_principal_1"; tag "CCDS"; ccdsid "CCDS20139.1"; havana_gene "OTTMUSG00000037358.1"; havana_transcript "OTTMUST00000045381.1";
chr6	HAVANA	UTR	52141625	52141811	0	-	.	gene_id "ENSMUSG00000014704.11"; transcript_id "ENSMUST00000014848.11"; gene_type "protein_coding"; gene_name "Hoxa2"; transcript_type "protein_coding"; transcript_name "Hoxa2-201"; exon_number 1; exon_id "ENSMUSE00000193269.6"; level 2; protein_id "ENSMUSP00000014848.9"; transcript_support_level "1"; mgi_id "MGI:96174"; tag "basic"; tag "Ensembl_canonical"; tag "GENCODE_Primary"; tag "appris_principal_1"; tag "CCDS"; ccdsid "CCDS20139.1"; havana_gene "OTTMUSG00000037358.1"; havana_transcript "OTTMUST00000045381.1";
chr6	sragcm37_mid	exon	52142651	52143309	2.38936993996233	-	.	gene_id "ENSMUSG00000079560.14"; transcript_id "ENSMUSG00000079560.14_tx_3"; exon_id "chr6_52142651_52143309_-"; exonnum "4"; txlen "1141";
chr6	HAVANA	UTR	52146042	52146922	0	-	.	gene_id "ENSMUSG00000079560.14"; transcript_id "ENSMUST00000114434.9"; gene_type "protein_coding"; gene_name "Hoxa3"; transcript_type "protein_coding"; transcript_name "Hoxa3-201"; exon_number 5; exon_id "ENSMUSE00000941711.3"; level 2; protein_id "ENSMUSP00000110077.3"; transcript_support_level "1"; mgi_id "MGI:96175"; tag "basic"; tag "Ensembl_canonical"; tag "GENCODE_Primary"; tag "appris_principal_1"; tag "CCDS"; ccdsid "CCDS20140.1"; havana_gene "OTTMUSG00000018880.1"; havana_transcript "OTTMUST00000065040.1";
chr6	HAVANA	exon	52146042	52147722	0	-	.	gene_id "ENSMUSG00000079560.14"; transcript_id "ENSMUST00000114434.9"; gene_type "protein_coding"; gene_name "Hoxa3"; transcript_type "protein_coding"; transcript_name "Hoxa3-201"; exon_number 5; exon_id "ENSMUSE00000941711.3"; level 2; protein_id "ENSMUSP00000110077.3"; transcript_support_level "1"; mgi_id "MGI:96175"; tag "basic"; tag "Ensembl_canonical"; tag "GENCODE_Primary"; tag "appris_principal_1"; tag "CCDS"; ccdsid "CCDS20140.1"; havana_gene "OTTMUSG00000018880.1"; havana_transcript "OTTMUST00000065040.1";
chr6	ENSEMBL_gcm37	exon	52146042	52147722	15.1787996099633	-	.	gene_id "ENSMUSG00000079560.14"; transcript_id "ENSMUSG00000079560.14_tx_2"; exon_id "chr6_52146042_52147722_-"; exonnum "3"; txlen "2550";
chr6	ENSEMBL_gcm37	exon	52146042	52147722	0.896254722041354	-	.	gene_id "ENSMUSG00000079560.14"; transcript_id "ENSMUSG00000079560.14_tx_4"; exon_id "chr6_52146042_52147722_-"; exonnum "3"; txlen "2696";
chr6	HAVANA	transcript	52146042	52190095	0	-	.	gene_id "ENSMUSG00000079560.14"; transcript_id "ENSMUST00000114434.9"; gene_type "protein_coding"; gene_name "Hoxa3"; transcript_type "protein_coding"; transcript_name "Hoxa3-201"; level 2; protein_id "ENSMUSP00000110077.3"; transcript_support_level "1"; mgi_id "MGI:96175"; tag "basic"; tag "Ensembl_canonical"; tag "GENCODE_Primary"; tag "appris_principal_1"; tag "CCDS"; ccdsid "CCDS20140.1"; havana_gene "OTTMUSG00000018880.1"; havana_transcript "OTTMUST00000065040.1";
chr6	HAVANA	gene	52146042	52190316	0	-	.	gene_id "ENSMUSG00000079560.14"; gene_type "protein_coding"; gene_name "Hoxa3"; level 2; mgi_id "MGI:96175"; tag "overlapping_locus"; havana_gene "OTTMUSG00000018880.1";
chr6	HAVANA	stop_codon	52146920	52146922	0	-	0	gene_id "ENSMUSG00000079560.14"; transcript_id "ENSMUST00000114434.9"; gene_type "protein_coding"; gene_name "Hoxa3"; transcript_type "protein_coding"; transcript_name "Hoxa3-201"; exon_number 5; exon_id "ENSMUSE00000941711.3"; level 2; protein_id "ENSMUSP00000110077.3"; transcript_support_level "1"; mgi_id "MGI:96175"; tag "basic"; tag "Ensembl_canonical"; tag "GENCODE_Primary"; tag "appris_principal_1"; tag "CCDS"; ccdsid "CCDS20140.1"; havana_gene "OTTMUSG00000018880.1"; havana_transcript "OTTMUST00000065040.1";
chr6	HAVANA	CDS	52146923	52147722	0	-	2	gene_id "ENSMUSG00000079560.14"; transcript_id "ENSMUST00000114434.9"; gene_type "protein_coding"; gene_name "Hoxa3"; transcript_type "protein_coding"; transcript_name "Hoxa3-201"; exon_number 5; exon_id "ENSMUSE00000941711.3"; level 2; protein_id "ENSMUSP00000110077.3"; transcript_support_level "1"; mgi_id "MGI:96175"; tag "basic"; tag "Ensembl_canonical"; tag "GENCODE_Primary"; tag "appris_principal_1"; tag "CCDS"; ccdsid "CCDS20140.1"; havana_gene "OTTMUSG00000018880.1"; havana_transcript "OTTMUST00000065040.1";
chr6	HAVANA	CDS	52149101	52149629	0	-	0	gene_id "ENSMUSG00000079560.14"; transcript_id "ENSMUST00000114434.9"; gene_type "protein_coding"; gene_name "Hoxa3"; transcript_type "protein_coding"; transcript_name "Hoxa3-201"; exon_number 4; exon_id "ENSMUSE00000275753.5"; level 2; protein_id "ENSMUSP00000110077.3"; transcript_support_level "1"; mgi_id "MGI:96175"; tag "basic"; tag "Ensembl_canonical"; tag "GENCODE_Primary"; tag "appris_principal_1"; tag "CCDS"; ccdsid "CCDS20140.1"; havana_gene "OTTMUSG00000018880.1"; havana_transcript "OTTMUST00000065040.1";
chr6	HAVANA	exon	52149101	52149749	0	-	.	gene_id "ENSMUSG00000079560.14"; transcript_id "ENSMUST00000114434.9"; gene_type "protein_coding"; gene_name "Hoxa3"; transcript_type "protein_coding"; transcript_name "Hoxa3-201"; exon_number 4; exon_id "ENSMUSE00000275753.5"; level 2; protein_id "ENSMUSP00000110077.3"; transcript_support_level "1"; mgi_id "MGI:96175"; tag "basic"; tag "Ensembl_canonical"; tag "GENCODE_Primary"; tag "appris_principal_1"; tag "CCDS"; ccdsid "CCDS20140.1"; havana_gene "OTTMUSG00000018880.1"; havana_transcript "OTTMUST00000065040.1";
chr6	ENSEMBL_gcm37	exon	52149101	52149749	15.1787996099633	-	.	gene_id "ENSMUSG00000079560.14"; transcript_id "ENSMUSG00000079560.14_tx_2"; exon_id "chr6_52149101_52149749_-"; exonnum "2"; txlen "2550";
chr6	ENSEMBL_gcm37	exon	52149101	52149749	0.896254722041354	-	.	gene_id "ENSMUSG00000079560.14"; transcript_id "ENSMUSG00000079560.14_tx_4"; exon_id "chr6_52149101_52149749_-"; exonnum "2"; txlen "2696";
chr6	HAVANA	CDS	52149551	52149629	0	-	0	gene_id "ENSMUSG00000079560.14"; transcript_id "ENSMUST00000134831.2"; gene_type "protein_coding"; gene_name "Hoxa3"; transcript_type "protein_coding"; transcript_name "Hoxa3-202"; exon_number 2; exon_id "ENSMUSE00000771601.2"; level 2; protein_id "ENSMUSP00000114711.2"; transcript_support_level "3"; mgi_id "MGI:96175"; tag "mRNA_end_NF"; tag "cds_end_NF"; tag "alternative_5_UTR"; havana_gene "OTTMUSG00000018880.1"; havana_transcript "OTTMUST00000045412.1";
chr6	HAVANA	exon	52149551	52149749	0	-	.	gene_id "ENSMUSG00000079560.14"; transcript_id "ENSMUST00000134831.2"; gene_type "protein_coding"; gene_name "Hoxa3"; transcript_type "protein_coding"; transcript_name "Hoxa3-202"; exon_number 2; exon_id "ENSMUSE00000771601.2"; level 2; protein_id "ENSMUSP00000114711.2"; transcript_support_level "3"; mgi_id "MGI:96175"; tag "mRNA_end_NF"; tag "cds_end_NF"; tag "alternative_5_UTR"; havana_gene "OTTMUSG00000018880.1"; havana_transcript "OTTMUST00000045412.1";
chr6	HAVANA	transcript	52149551	52160835	0	-	.	gene_id "ENSMUSG00000079560.14"; transcript_id "ENSMUST00000134831.2"; gene_type "protein_coding"; gene_name "Hoxa3"; transcript_type "protein_coding"; transcript_name "Hoxa3-202"; level 2; protein_id "ENSMUSP00000114711.2"; transcript_support_level "3"; mgi_id "MGI:96175"; tag "mRNA_end_NF"; tag "cds_end_NF"; tag "alternative_5_UTR"; havana_gene "OTTMUSG00000018880.1"; havana_transcript "OTTMUST00000045412.1";
chr6	HAVANA	start_codon	52149627	52149629	0	-	0	gene_id "ENSMUSG00000079560.14"; transcript_id "ENSMUST00000114434.9"; gene_type "protein_coding"; gene_name "Hoxa3"; transcript_type "protein_coding"; transcript_name "Hoxa3-201"; exon_number 4; exon_id "ENSMUSE00000275753.5"; level 2; protein_id "ENSMUSP00000110077.3"; transcript_support_level "1"; mgi_id "MGI:96175"; tag "basic"; tag "Ensembl_canonical"; tag "GENCODE_Primary"; tag "appris_principal_1"; tag "CCDS"; ccdsid "CCDS20140.1"; havana_gene "OTTMUSG00000018880.1"; havana_transcript "OTTMUST00000065040.1";
chr6	HAVANA	start_codon	52149627	52149629	0	-	0	gene_id "ENSMUSG00000079560.14"; transcript_id "ENSMUST00000134831.2"; gene_type "protein_coding"; gene_name "Hoxa3"; transcript_type "protein_coding"; transcript_name "Hoxa3-202"; exon_number 2; exon_id "ENSMUSE00000771601.2"; level 2; protein_id "ENSMUSP00000114711.2"; transcript_support_level "3"; mgi_id "MGI:96175"; tag "mRNA_end_NF"; tag "cds_end_NF"; tag "alternative_5_UTR"; havana_gene "OTTMUSG00000018880.1"; havana_transcript "OTTMUST00000045412.1";
chr6	HAVANA	UTR	52149630	52149749	0	-	.	gene_id "ENSMUSG00000079560.14"; transcript_id "ENSMUST00000114434.9"; gene_type "protein_coding"; gene_name "Hoxa3"; transcript_type "protein_coding"; transcript_name "Hoxa3-201"; exon_number 4; exon_id "ENSMUSE00000275753.5"; level 2; protein_id "ENSMUSP00000110077.3"; transcript_support_level "1"; mgi_id "MGI:96175"; tag "basic"; tag "Ensembl_canonical"; tag "GENCODE_Primary"; tag "appris_principal_1"; tag "CCDS"; ccdsid "CCDS20140.1"; havana_gene "OTTMUSG00000018880.1"; havana_transcript "OTTMUST00000065040.1";
chr6	HAVANA	UTR	52149630	52149749	0	-	.	gene_id "ENSMUSG00000079560.14"; transcript_id "ENSMUST00000134831.2"; gene_type "protein_coding"; gene_name "Hoxa3"; transcript_type "protein_coding"; transcript_name "Hoxa3-202"; exon_number 2; exon_id "ENSMUSE00000771601.2"; level 2; protein_id "ENSMUSP00000114711.2"; transcript_support_level "3"; mgi_id "MGI:96175"; tag "mRNA_end_NF"; tag "cds_end_NF"; tag "alternative_5_UTR"; havana_gene "OTTMUSG00000018880.1"; havana_transcript "OTTMUST00000045412.1";
chr6	sragcm37_ss	exon	52152614	52152833	15.1787996099633	-	.	gene_id "ENSMUSG00000079560.14"; transcript_id "ENSMUSG00000079560.14_tx_2"; exon_id "chr6_52152614_52152833_-"; exonnum "1"; txlen "2550";
chr6	HAVANA	exon	52154695	52155038	0	-	.	gene_id "ENSMUSG00000128789.1"; transcript_id "ENSMUST00000289817.1"; gene_type "lncRNA"; gene_name "ENSMUSG00000128789"; transcript_type "lncRNA"; transcript_name "ENSMUST00000289817"; exon_number 2; exon_id "ENSMUSE00001573856.1"; level 2; tag "basic"; tag "Ensembl_canonical"; tag "GENCODE_Primary"; tag "TAGENE";
chr6	HAVANA	gene	52154695	52156903	0	-	.	gene_id "ENSMUSG00000128789.1"; gene_type "lncRNA"; gene_name "ENSMUSG00000128789"; level 2; tag "overlapping_locus";
chr6	HAVANA	transcript	52154695	52156903	0	-	.	gene_id "ENSMUSG00000128789.1"; transcript_id "ENSMUST00000289817.1"; gene_type "lncRNA"; gene_name "ENSMUSG00000128789"; transcript_type "lncRNA"; transcript_name "ENSMUST00000289817"; level 2; tag "basic"; tag "Ensembl_canonical"; tag "GENCODE_Primary"; tag "TAGENE";
chr6	HAVANA	exon	52156855	52156903	0	-	.	gene_id "ENSMUSG00000128789.1"; transcript_id "ENSMUST00000289817.1"; gene_type "lncRNA"; gene_name "ENSMUSG00000128789"; transcript_type "lncRNA"; transcript_name "ENSMUST00000289817"; exon_number 1; exon_id "ENSMUSE00001573855.1"; level 2; tag "basic"; tag "Ensembl_canonical"; tag "GENCODE_Primary"; tag "TAGENE";
chr6	HAVANA	exon	52157540	52158657	0	-	.	gene_id "ENSMUSG00000079560.14"; transcript_id "ENSMUST00000148446.3"; gene_type "protein_coding"; gene_name "Hoxa3"; transcript_type "protein_coding_CDS_not_defined"; transcript_name "Hoxa3-204"; exon_number 3; exon_id "ENSMUSE00000758969.2"; level 2; transcript_support_level "1"; mgi_id "MGI:96175"; havana_gene "OTTMUSG00000018880.1"; havana_transcript "OTTMUST00000045410.1";
chr6	HAVANA	transcript	52157540	52161854	0	-	.	gene_id "ENSMUSG00000079560.14"; transcript_id "ENSMUST00000148446.3"; gene_type "protein_coding"; gene_name "Hoxa3"; transcript_type "protein_coding_CDS_not_defined"; transcript_name "Hoxa3-204"; level 2; transcript_support_level "1"; mgi_id "MGI:96175"; havana_gene "OTTMUSG00000018880.1"; havana_transcript "OTTMUST00000045410.1";
chr6	sragcm37_ss	exon	52157636	52158001	0.896254722041354	-	.	gene_id "ENSMUSG00000079560.14"; transcript_id "ENSMUSG00000079560.14_tx_4"; exon_id "chr6_52157636_52158001_-"; exonnum "1"; txlen "2696";
chr6	HAVANA	exon	52160688	52160770	0	-	.	gene_id "ENSMUSG00000101298.2"; transcript_id "ENSMUST00000128102.4"; gene_type "lncRNA"; gene_name "Gm28308"; transcript_type "lncRNA"; transcript_name "Gm28308-201"; exon_number 3; exon_id "ENSMUSE00001324593.2"; level 2; transcript_support_level "3"; mgi_id "MGI:5579014"; tag "basic"; tag "Ensembl_canonical"; tag "GENCODE_Primary"; tag "readthrough_transcript"; havana_gene "OTTMUSG00000049463.1"; havana_transcript "OTTMUST00000126094.1";
chr6	HAVANA	exon	52160688	52160770	0	-	.	gene_id "ENSMUSG00000079560.14"; transcript_id "ENSMUST00000114434.9"; gene_type "protein_coding"; gene_name "Hoxa3"; transcript_type "protein_coding"; transcript_name "Hoxa3-201"; exon_number 3; exon_id "ENSMUSE00001333086.2"; level 2; protein_id "ENSMUSP00000110077.3"; transcript_support_level "1"; mgi_id "MGI:96175"; tag "basic"; tag "Ensembl_canonical"; tag "GENCODE_Primary"; tag "appris_principal_1"; tag "CCDS"; ccdsid "CCDS20140.1"; havana_gene "OTTMUSG00000018880.1"; havana_transcript "OTTMUST00000065040.1";
chr6	HAVANA	UTR	52160688	52160770	0	-	.	gene_id "ENSMUSG00000079560.14"; transcript_id "ENSMUST00000114434.9"; gene_type "protein_coding"; gene_name "Hoxa3"; transcript_type "protein_coding"; transcript_name "Hoxa3-201"; exon_number 3; exon_id "ENSMUSE00001333086.2"; level 2; protein_id "ENSMUSP00000110077.3"; transcript_support_level "1"; mgi_id "MGI:96175"; tag "basic"; tag "Ensembl_canonical"; tag "GENCODE_Primary"; tag "appris_principal_1"; tag "CCDS"; ccdsid "CCDS20140.1"; havana_gene "OTTMUSG00000018880.1"; havana_transcript "OTTMUST00000065040.1";
chr6	HAVANA	exon	52160688	52160770	0	-	.	gene_id "ENSMUSG00000079560.14"; transcript_id "ENSMUST00000148446.3"; gene_type "protein_coding"; gene_name "Hoxa3"; transcript_type "protein_coding_CDS_not_defined"; transcript_name "Hoxa3-204"; exon_number 2; exon_id "ENSMUSE00001333086.2"; level 2; transcript_support_level "1"; mgi_id "MGI:96175"; havana_gene "OTTMUSG00000018880.1"; havana_transcript "OTTMUST00000045410.1";
chr6	ENSEMBL_gcm37	exon	52160688	52160770	2.38936993996233	-	.	gene_id "ENSMUSG00000079560.14"; transcript_id "ENSMUSG00000079560.14_tx_3"; exon_id "chr6_52160688_52160770_-"; exonnum "3"; txlen "1141";
chr6	HAVANA	exon	52160688	52160835	0	-	.	gene_id "ENSMUSG00000079560.14"; transcript_id "ENSMUST00000134831.2"; gene_type "protein_coding"; gene_name "Hoxa3"; transcript_type "protein_coding"; transcript_name "Hoxa3-202"; exon_number 1; exon_id "ENSMUSE00000780128.2"; level 2; protein_id "ENSMUSP00000114711.2"; transcript_support_level "3"; mgi_id "MGI:96175"; tag "mRNA_end_NF"; tag "cds_end_NF"; tag "alternative_5_UTR"; havana_gene "OTTMUSG00000018880.1"; havana_transcript "OTTMUST00000045412.1";
chr6	HAVANA	UTR	52160688	52160835	0	-	.	gene_id "ENSMUSG00000079560.14"; transcript_id "ENSMUST00000134831.2"; gene_type "protein_coding"; gene_name "Hoxa3"; transcript_type "protein_coding"; transcript_name "Hoxa3-202"; exon_number 1; exon_id "ENSMUSE00000780128.2"; level 2; protein_id "ENSMUSP00000114711.2"; transcript_support_level "3"; mgi_id "MGI:96175"; tag "mRNA_end_NF"; tag "cds_end_NF"; tag "alternative_5_UTR"; havana_gene "OTTMUSG00000018880.1"; havana_transcript "OTTMUST00000045412.1";
chr6	HAVANA	exon	52161522	52161854	0	-	.	gene_id "ENSMUSG00000079560.14"; transcript_id "ENSMUST00000148446.3"; gene_type "protein_coding"; gene_name "Hoxa3"; transcript_type "protein_coding_CDS_not_defined"; transcript_name "Hoxa3-204"; exon_number 1; exon_id "ENSMUSE00000733918.2"; level 2; transcript_support_level "1"; mgi_id "MGI:96175"; havana_gene "OTTMUSG00000018880.1"; havana_transcript "OTTMUST00000045410.1";
chr6	HAVANA	UTR	52166651	52167324	0	-	.	gene_id "ENSMUSG00000000942.11"; transcript_id "ENSMUST00000101395.3"; gene_type "protein_coding"; gene_name "Hoxa4"; transcript_type "protein_coding"; transcript_name "Hoxa4-201"; exon_number 2; exon_id "ENSMUSE00000750798.2"; level 2; protein_id "ENSMUSP00000098943.3"; transcript_support_level "1"; mgi_id "MGI:96176"; tag "basic"; tag "Ensembl_canonical"; tag "GENCODE_Primary"; tag "appris_principal_1"; tag "CCDS"; ccdsid "CCDS20142.1"; havana_gene "OTTMUSG00000018878.1"; havana_transcript "OTTMUST00000045407.1";
chr6	HAVANA	exon	52166651	52167668	0	-	.	gene_id "ENSMUSG00000000942.11"; transcript_id "ENSMUST00000101395.3"; gene_type "protein_coding"; gene_name "Hoxa4"; transcript_type "protein_coding"; transcript_name "Hoxa4-201"; exon_number 2; exon_id "ENSMUSE00000750798.2"; level 2; protein_id "ENSMUSP00000098943.3"; transcript_support_level "1"; mgi_id "MGI:96176"; tag "basic"; tag "Ensembl_canonical"; tag "GENCODE_Primary"; tag "appris_principal_1"; tag "CCDS"; ccdsid "CCDS20142.1"; havana_gene "OTTMUSG00000018878.1"; havana_transcript "OTTMUST00000045407.1";
chr6	ENSEMBL_gcm37	exon	52166651	52167668	0.801316831323091	-	.	gene_id "ENSMUSG00000000942.11"; transcript_id "ENSMUSG00000000942.11_tx_2"; exon_id "chr6_52166651_52167668_-"; exonnum "2"; txlen "1089";
chr6	HAVANA	gene	52166651	52168733	0	-	.	gene_id "ENSMUSG00000000942.11"; gene_type "protein_coding"; gene_name "Hoxa4"; level 2; mgi_id "MGI:96176"; tag "overlapping_locus"; havana_gene "OTTMUSG00000018878.1";
chr6	HAVANA	transcript	52166651	52168733	0	-	.	gene_id "ENSMUSG00000000942.11"; transcript_id "ENSMUST00000101395.3"; gene_type "protein_coding"; gene_name "Hoxa4"; transcript_type "protein_coding"; transcript_name "Hoxa4-201"; level 2; protein_id "ENSMUSP00000098943.3"; transcript_support_level "1"; mgi_id "MGI:96176"; tag "basic"; tag "Ensembl_canonical"; tag "GENCODE_Primary"; tag "appris_principal_1"; tag "CCDS"; ccdsid "CCDS20142.1"; havana_gene "OTTMUSG00000018878.1"; havana_transcript "OTTMUST00000045407.1";
chr6	HAVANA	stop_codon	52167322	52167324	0	-	0	gene_id "ENSMUSG00000000942.11"; transcript_id "ENSMUST00000101395.3"; gene_type "protein_coding"; gene_name "Hoxa4"; transcript_type "protein_coding"; transcript_name "Hoxa4-201"; exon_number 2; exon_id "ENSMUSE00000750798.2"; level 2; protein_id "ENSMUSP00000098943.3"; transcript_support_level "1"; mgi_id "MGI:96176"; tag "basic"; tag "Ensembl_canonical"; tag "GENCODE_Primary"; tag "appris_principal_1"; tag "CCDS"; ccdsid "CCDS20142.1"; havana_gene "OTTMUSG00000018878.1"; havana_transcript "OTTMUST00000045407.1";
chr6	HAVANA	CDS	52167325	52167668	0	-	2	gene_id "ENSMUSG00000000942.11"; transcript_id "ENSMUST00000101395.3"; gene_type "protein_coding"; gene_name "Hoxa4"; transcript_type "protein_coding"; transcript_name "Hoxa4-201"; exon_number 2; exon_id "ENSMUSE00000750798.2"; level 2; protein_id "ENSMUSP00000098943.3"; transcript_support_level "1"; mgi_id "MGI:96176"; tag "basic"; tag "Ensembl_canonical"; tag "GENCODE_Primary"; tag "appris_principal_1"; tag "CCDS"; ccdsid "CCDS20142.1"; havana_gene "OTTMUSG00000018878.1"; havana_transcript "OTTMUST00000045407.1";
chr6	sragcm37_ss	exon	52168035	52168105	0.801316831323091	-	.	gene_id "ENSMUSG00000000942.11"; transcript_id "ENSMUSG00000000942.11_tx_2"; exon_id "chr6_52168035_52168105_-"; exonnum "1"; txlen "1089";
chr6	HAVANA	CDS	52168158	52168668	0	-	0	gene_id "ENSMUSG00000000942.11"; transcript_id "ENSMUST00000101395.3"; gene_type "protein_coding"; gene_name "Hoxa4"; transcript_type "protein_coding"; transcript_name "Hoxa4-201"; exon_number 1; exon_id "ENSMUSE00000469235.5"; level 2; protein_id "ENSMUSP00000098943.3"; transcript_support_level "1"; mgi_id "MGI:96176"; tag "basic"; tag "Ensembl_canonical"; tag "GENCODE_Primary"; tag "appris_principal_1"; tag "CCDS"; ccdsid "CCDS20142.1"; havana_gene "OTTMUSG00000018878.1"; havana_transcript "OTTMUST00000045407.1";
chr6	HAVANA	exon	52168158	52168733	0	-	.	gene_id "ENSMUSG00000000942.11"; transcript_id "ENSMUST00000101395.3"; gene_type "protein_coding"; gene_name "Hoxa4"; transcript_type "protein_coding"; transcript_name "Hoxa4-201"; exon_number 1; exon_id "ENSMUSE00000469235.5"; level 2; protein_id "ENSMUSP00000098943.3"; transcript_support_level "1"; mgi_id "MGI:96176"; tag "basic"; tag "Ensembl_canonical"; tag "GENCODE_Primary"; tag "appris_principal_1"; tag "CCDS"; ccdsid "CCDS20142.1"; havana_gene "OTTMUSG00000018878.1"; havana_transcript "OTTMUST00000045407.1";
chr6	HAVANA	start_codon	52168666	52168668	0	-	0	gene_id "ENSMUSG00000000942.11"; transcript_id "ENSMUST00000101395.3"; gene_type "protein_coding"; gene_name "Hoxa4"; transcript_type "protein_coding"; transcript_name "Hoxa4-201"; exon_number 1; exon_id "ENSMUSE00000469235.5"; level 2; protein_id "ENSMUSP00000098943.3"; transcript_support_level "1"; mgi_id "MGI:96176"; tag "basic"; tag "Ensembl_canonical"; tag "GENCODE_Primary"; tag "appris_principal_1"; tag "CCDS"; ccdsid "CCDS20142.1"; havana_gene "OTTMUSG00000018878.1"; havana_transcript "OTTMUST00000045407.1";
chr6	HAVANA	UTR	52168669	52168733	0	-	.	gene_id "ENSMUSG00000000942.11"; transcript_id "ENSMUST00000101395.3"; gene_type "protein_coding"; gene_name "Hoxa4"; transcript_type "protein_coding"; transcript_name "Hoxa4-201"; exon_number 1; exon_id "ENSMUSE00000469235.5"; level 2; protein_id "ENSMUSP00000098943.3"; transcript_support_level "1"; mgi_id "MGI:96176"; tag "basic"; tag "Ensembl_canonical"; tag "GENCODE_Primary"; tag "appris_principal_1"; tag "CCDS"; ccdsid "CCDS20142.1"; havana_gene "OTTMUSG00000018878.1"; havana_transcript "OTTMUST00000045407.1";
chr6	HAVANA	exon	52176131	52177918	0	-	.	gene_id "ENSMUSG00000079560.14"; transcript_id "ENSMUST00000142764.2"; gene_type "protein_coding"; gene_name "Hoxa3"; transcript_type "retained_intron"; transcript_name "Hoxa3-203"; exon_number 2; exon_id "ENSMUSE00001070082.2"; level 2; transcript_support_level "2"; mgi_id "MGI:96175"; havana_gene "OTTMUSG00000018880.1"; havana_transcript "OTTMUST00000045411.1";
chr6	HAVANA	transcript	52176131	52190316	0	-	.	gene_id "ENSMUSG00000079560.14"; transcript_id "ENSMUST00000142764.2"; gene_type "protein_coding"; gene_name "Hoxa3"; transcript_type "retained_intron"; transcript_name "Hoxa3-203"; level 2; transcript_support_level "2"; mgi_id "MGI:96175"; havana_gene "OTTMUSG00000018880.1"; havana_transcript "OTTMUST00000045411.1";
chr6	HAVANA	exon	52177817	52177918	0	-	.	gene_id "ENSMUSG00000101298.2"; transcript_id "ENSMUST00000128102.4"; gene_type "lncRNA"; gene_name "Gm28308"; transcript_type "lncRNA"; transcript_name "Gm28308-201"; exon_number 2; exon_id "ENSMUSE00001318012.2"; level 2; transcript_support_level "3"; mgi_id "MGI:5579014"; tag "basic"; tag "Ensembl_canonical"; tag "GENCODE_Primary"; tag "readthrough_transcript"; havana_gene "OTTMUSG00000049463.1"; havana_transcript "OTTMUST00000126094.1";
chr6	HAVANA	exon	52177817	52177918	0	-	.	gene_id "ENSMUSG00000079560.14"; transcript_id "ENSMUST00000114434.9"; gene_type "protein_coding"; gene_name "Hoxa3"; transcript_type "protein_coding"; transcript_name "Hoxa3-201"; exon_number 2; exon_id "ENSMUSE00001333022.2"; level 2; protein_id "ENSMUSP00000110077.3"; transcript_support_level "1"; mgi_id "MGI:96175"; tag "basic"; tag "Ensembl_canonical"; tag "GENCODE_Primary"; tag "appris_principal_1"; tag "CCDS"; ccdsid "CCDS20140.1"; havana_gene "OTTMUSG00000018880.1"; havana_transcript "OTTMUST00000065040.1";
chr6	HAVANA	UTR	52177817	52177918	0	-	.	gene_id "ENSMUSG00000079560.14"; transcript_id "ENSMUST00000114434.9"; gene_type "protein_coding"; gene_name "Hoxa3"; transcript_type "protein_coding"; transcript_name "Hoxa3-201"; exon_number 2; exon_id "ENSMUSE00001333022.2"; level 2; protein_id "ENSMUSP00000110077.3"; transcript_support_level "1"; mgi_id "MGI:96175"; tag "basic"; tag "Ensembl_canonical"; tag "GENCODE_Primary"; tag "appris_principal_1"; tag "CCDS"; ccdsid "CCDS20140.1"; havana_gene "OTTMUSG00000018880.1"; havana_transcript "OTTMUST00000065040.1";
chr6	ENSEMBL_gcm37	exon	52177817	52177918	2.38936993996233	-	.	gene_id "ENSMUSG00000079560.14"; transcript_id "ENSMUSG00000079560.14_tx_3"; exon_id "chr6_52177817_52177918_-"; exonnum "2"; txlen "1141";
chr6	HAVANA	UTR	52178734	52179563	0	-	.	gene_id "ENSMUSG00000038253.7"; transcript_id "ENSMUST00000048794.7"; gene_type "protein_coding"; gene_name "Hoxa5"; transcript_type "protein_coding"; transcript_name "Hoxa5-201"; exon_number 2; exon_id "ENSMUSE00000374266.6"; level 2; protein_id "ENSMUSP00000039012.7"; transcript_support_level "1"; mgi_id "MGI:96177"; tag "basic"; tag "Ensembl_canonical"; tag "GENCODE_Primary"; tag "appris_principal_1"; tag "CCDS"; ccdsid "CCDS20143.1"; havana_gene "OTTMUSG00000018868.1"; havana_transcript "OTTMUST00000045387.1";
chr6	HAVANA	exon	52178734	52179811	0	-	.	gene_id "ENSMUSG00000038253.7"; transcript_id "ENSMUST00000048794.7"; gene_type "protein_coding"; gene_name "Hoxa5"; transcript_type "protein_coding"; transcript_name "Hoxa5-201"; exon_number 2; exon_id "ENSMUSE00000374266.6"; level 2; protein_id "ENSMUSP00000039012.7"; transcript_support_level "1"; mgi_id "MGI:96177"; tag "basic"; tag "Ensembl_canonical"; tag "GENCODE_Primary"; tag "appris_principal_1"; tag "CCDS"; ccdsid "CCDS20143.1"; havana_gene "OTTMUSG00000018868.1"; havana_transcript "OTTMUST00000045387.1";
chr6	HAVANA	gene	52178734	52181567	0	-	.	gene_id "ENSMUSG00000038253.7"; gene_type "protein_coding"; gene_name "Hoxa5"; level 2; mgi_id "MGI:96177"; tag "overlapping_locus"; havana_gene "OTTMUSG00000018868.1";
chr6	HAVANA	transcript	52178734	52181567	0	-	.	gene_id "ENSMUSG00000038253.7"; transcript_id "ENSMUST00000048794.7"; gene_type "protein_coding"; gene_name "Hoxa5"; transcript_type "protein_coding"; transcript_name "Hoxa5-201"; level 2; protein_id "ENSMUSP00000039012.7"; transcript_support_level "1"; mgi_id "MGI:96177"; tag "basic"; tag "Ensembl_canonical"; tag "GENCODE_Primary"; tag "appris_principal_1"; tag "CCDS"; ccdsid "CCDS20143.1"; havana_gene "OTTMUSG00000018868.1"; havana_transcript "OTTMUST00000045387.1";
chr6	HAVANA	stop_codon	52179561	52179563	0	-	0	gene_id "ENSMUSG00000038253.7"; transcript_id "ENSMUST00000048794.7"; gene_type "protein_coding"; gene_name "Hoxa5"; transcript_type "protein_coding"; transcript_name "Hoxa5-201"; exon_number 2; exon_id "ENSMUSE00000374266.6"; level 2; protein_id "ENSMUSP00000039012.7"; transcript_support_level "1"; mgi_id "MGI:96177"; tag "basic"; tag "Ensembl_canonical"; tag "GENCODE_Primary"; tag "appris_principal_1"; tag "CCDS"; ccdsid "CCDS20143.1"; havana_gene "OTTMUSG00000018868.1"; havana_transcript "OTTMUST00000045387.1";
chr6	HAVANA	CDS	52179564	52179811	0	-	2	gene_id "ENSMUSG00000038253.7"; transcript_id "ENSMUST00000048794.7"; gene_type "protein_coding"; gene_name "Hoxa5"; transcript_type "protein_coding"; transcript_name "Hoxa5-201"; exon_number 2; exon_id "ENSMUSE00000374266.6"; level 2; protein_id "ENSMUSP00000039012.7"; transcript_support_level "1"; mgi_id "MGI:96177"; tag "basic"; tag "Ensembl_canonical"; tag "GENCODE_Primary"; tag "appris_principal_1"; tag "CCDS"; ccdsid "CCDS20143.1"; havana_gene "OTTMUSG00000018868.1"; havana_transcript "OTTMUST00000045387.1";
chr6	HAVANA	CDS	52180769	52181330	0	-	0	gene_id "ENSMUSG00000038253.7"; transcript_id "ENSMUST00000048794.7"; gene_type "protein_coding"; gene_name "Hoxa5"; transcript_type "protein_coding"; transcript_name "Hoxa5-201"; exon_number 1; exon_id "ENSMUSE00000461489.5"; level 2; protein_id "ENSMUSP00000039012.7"; transcript_support_level "1"; mgi_id "MGI:96177"; tag "basic"; tag "Ensembl_canonical"; tag "GENCODE_Primary"; tag "appris_principal_1"; tag "CCDS"; ccdsid "CCDS20143.1"; havana_gene "OTTMUSG00000018868.1"; havana_transcript "OTTMUST00000045387.1";
chr6	HAVANA	exon	52180769	52181567	0	-	.	gene_id "ENSMUSG00000038253.7"; transcript_id "ENSMUST00000048794.7"; gene_type "protein_coding"; gene_name "Hoxa5"; transcript_type "protein_coding"; transcript_name "Hoxa5-201"; exon_number 1; exon_id "ENSMUSE00000461489.5"; level 2; protein_id "ENSMUSP00000039012.7"; transcript_support_level "1"; mgi_id "MGI:96177"; tag "basic"; tag "Ensembl_canonical"; tag "GENCODE_Primary"; tag "appris_principal_1"; tag "CCDS"; ccdsid "CCDS20143.1"; havana_gene "OTTMUSG00000018868.1"; havana_transcript "OTTMUST00000045387.1";
chr6	HAVANA	start_codon	52181328	52181330	0	-	0	gene_id "ENSMUSG00000038253.7"; transcript_id "ENSMUST00000048794.7"; gene_type "protein_coding"; gene_name "Hoxa5"; transcript_type "protein_coding"; transcript_name "Hoxa5-201"; exon_number 1; exon_id "ENSMUSE00000461489.5"; level 2; protein_id "ENSMUSP00000039012.7"; transcript_support_level "1"; mgi_id "MGI:96177"; tag "basic"; tag "Ensembl_canonical"; tag "GENCODE_Primary"; tag "appris_principal_1"; tag "CCDS"; ccdsid "CCDS20143.1"; havana_gene "OTTMUSG00000018868.1"; havana_transcript "OTTMUST00000045387.1";
chr6	HAVANA	UTR	52181331	52181567	0	-	.	gene_id "ENSMUSG00000038253.7"; transcript_id "ENSMUST00000048794.7"; gene_type "protein_coding"; gene_name "Hoxa5"; transcript_type "protein_coding"; transcript_name "Hoxa5-201"; exon_number 1; exon_id "ENSMUSE00000461489.5"; level 2; protein_id "ENSMUSP00000039012.7"; transcript_support_level "1"; mgi_id "MGI:96177"; tag "basic"; tag "Ensembl_canonical"; tag "GENCODE_Primary"; tag "appris_principal_1"; tag "CCDS"; ccdsid "CCDS20143.1"; havana_gene "OTTMUSG00000018868.1"; havana_transcript "OTTMUST00000045387.1";
chr6	HAVANA	UTR	52183268	52183347	0	-	.	gene_id "ENSMUSG00000043219.10"; transcript_id "ENSMUST00000062829.9"; gene_type "protein_coding"; gene_name "Hoxa6"; transcript_type "protein_coding"; transcript_name "Hoxa6-201"; exon_number 2; exon_id "ENSMUSE00000407921.9"; level 2; protein_id "ENSMUSP00000058755.8"; transcript_support_level "1"; mgi_id "MGI:96178"; tag "basic"; tag "Ensembl_canonical"; tag "GENCODE_Primary"; tag "appris_principal_1"; tag "CCDS"; ccdsid "CCDS20144.1"; havana_gene "OTTMUSG00000018882.1"; havana_transcript "OTTMUST00000045415.1";
chr6	HAVANA	exon	52183268	52183604	0	-	.	gene_id "ENSMUSG00000043219.10"; transcript_id "ENSMUST00000062829.9"; gene_type "protein_coding"; gene_name "Hoxa6"; transcript_type "protein_coding"; transcript_name "Hoxa6-201"; exon_number 2; exon_id "ENSMUSE00000407921.9"; level 2; protein_id "ENSMUSP00000058755.8"; transcript_support_level "1"; mgi_id "MGI:96178"; tag "basic"; tag "Ensembl_canonical"; tag "GENCODE_Primary"; tag "appris_principal_1"; tag "CCDS"; ccdsid "CCDS20144.1"; havana_gene "OTTMUSG00000018882.1"; havana_transcript "OTTMUST00000045415.1";
chr6	ENSEMBL_gcm37	exon	52183268	52183604	7.67731268943634	-	.	gene_id "ENSMUSG00000043219.10"; transcript_id "ENSMUSG00000043219.10_tx_1"; exon_id "chr6_52183268_52183604_-"; exonnum "3"; txlen "1199";
chr6	ENSEMBL_gcm37	exon	52183268	52183604	1.34670831243311	-	.	gene_id "ENSMUSG00000043219.10"; transcript_id "ENSMUSG00000043219.10_tx_2"; exon_id "chr6_52183268_52183604_-"; exonnum "3"; txlen "1052";
chr6	HAVANA	gene	52183268	52185702	0	-	.	gene_id "ENSMUSG00000043219.10"; gene_type "protein_coding"; gene_name "Hoxa6"; level 2; mgi_id "MGI:96178"; tag "overlapping_locus"; havana_gene "OTTMUSG00000018882.1";
chr6	HAVANA	transcript	52183268	52185702	0	-	.	gene_id "ENSMUSG00000043219.10"; transcript_id "ENSMUST00000062829.9"; gene_type "protein_coding"; gene_name "Hoxa6"; transcript_type "protein_coding"; transcript_name "Hoxa6-201"; level 2; protein_id "ENSMUSP00000058755.8"; transcript_support_level "1"; mgi_id "MGI:96178"; tag "basic"; tag "Ensembl_canonical"; tag "GENCODE_Primary"; tag "appris_principal_1"; tag "CCDS"; ccdsid "CCDS20144.1"; havana_gene "OTTMUSG00000018882.1"; havana_transcript "OTTMUST00000045415.1";
chr6	HAVANA	stop_codon	52183345	52183347	0	-	0	gene_id "ENSMUSG00000043219.10"; transcript_id "ENSMUST00000062829.9"; gene_type "protein_coding"; gene_name "Hoxa6"; transcript_type "protein_coding"; transcript_name "Hoxa6-201"; exon_number 2; exon_id "ENSMUSE00000407921.9"; level 2; protein_id "ENSMUSP00000058755.8"; transcript_support_level "1"; mgi_id "MGI:96178"; tag "basic"; tag "Ensembl_canonical"; tag "GENCODE_Primary"; tag "appris_principal_1"; tag "CCDS"; ccdsid "CCDS20144.1"; havana_gene "OTTMUSG00000018882.1"; havana_transcript "OTTMUST00000045415.1";
chr6	HAVANA	CDS	52183348	52183604	0	-	2	gene_id "ENSMUSG00000043219.10"; transcript_id "ENSMUST00000062829.9"; gene_type "protein_coding"; gene_name "Hoxa6"; transcript_type "protein_coding"; transcript_name "Hoxa6-201"; exon_number 2; exon_id "ENSMUSE00000407921.9"; level 2; protein_id "ENSMUSP00000058755.8"; transcript_support_level "1"; mgi_id "MGI:96178"; tag "basic"; tag "Ensembl_canonical"; tag "GENCODE_Primary"; tag "appris_principal_1"; tag "CCDS"; ccdsid "CCDS20144.1"; havana_gene "OTTMUSG00000018882.1"; havana_transcript "OTTMUST00000045415.1";
chr6	sragcm37_mid	exon	52185166	52185277	1.34670831243311	-	.	gene_id "ENSMUSG00000043219.10"; transcript_id "ENSMUSG00000043219.10_tx_2"; exon_id "chr6_52185166_52185277_-"; exonnum "2"; txlen "1052";
chr6	sragcm37_mid	exon	52185166	52185424	7.67731268943634	-	.	gene_id "ENSMUSG00000043219.10"; transcript_id "ENSMUSG00000043219.10_tx_1"; exon_id "chr6_52185166_52185424_-"; exonnum "2"; txlen "1199";
chr6	HAVANA	CDS	52185166	52185604	0	-	0	gene_id "ENSMUSG00000043219.10"; transcript_id "ENSMUST00000062829.9"; gene_type "protein_coding"; gene_name "Hoxa6"; transcript_type "protein_coding"; transcript_name "Hoxa6-201"; exon_number 1; exon_id "ENSMUSE00000360352.8"; level 2; protein_id "ENSMUSP00000058755.8"; transcript_support_level "1"; mgi_id "MGI:96178"; tag "basic"; tag "Ensembl_canonical"; tag "GENCODE_Primary"; tag "appris_principal_1"; tag "CCDS"; ccdsid "CCDS20144.1"; havana_gene "OTTMUSG00000018882.1"; havana_transcript "OTTMUST00000045415.1";
chr6	HAVANA	exon	52185166	52185702	0	-	.	gene_id "ENSMUSG00000043219.10"; transcript_id "ENSMUST00000062829.9"; gene_type "protein_coding"; gene_name "Hoxa6"; transcript_type "protein_coding"; transcript_name "Hoxa6-201"; exon_number 1; exon_id "ENSMUSE00000360352.8"; level 2; protein_id "ENSMUSP00000058755.8"; transcript_support_level "1"; mgi_id "MGI:96178"; tag "basic"; tag "Ensembl_canonical"; tag "GENCODE_Primary"; tag "appris_principal_1"; tag "CCDS"; ccdsid "CCDS20144.1"; havana_gene "OTTMUSG00000018882.1"; havana_transcript "OTTMUST00000045415.1";
chr6	HAVANA	start_codon	52185602	52185604	0	-	0	gene_id "ENSMUSG00000043219.10"; transcript_id "ENSMUST00000062829.9"; gene_type "protein_coding"; gene_name "Hoxa6"; transcript_type "protein_coding"; transcript_name "Hoxa6-201"; exon_number 1; exon_id "ENSMUSE00000360352.8"; level 2; protein_id "ENSMUSP00000058755.8"; transcript_support_level "1"; mgi_id "MGI:96178"; tag "basic"; tag "Ensembl_canonical"; tag "GENCODE_Primary"; tag "appris_principal_1"; tag "CCDS"; ccdsid "CCDS20144.1"; havana_gene "OTTMUSG00000018882.1"; havana_transcript "OTTMUST00000045415.1";
chr6	HAVANA	UTR	52185605	52185702	0	-	.	gene_id "ENSMUSG00000043219.10"; transcript_id "ENSMUST00000062829.9"; gene_type "protein_coding"; gene_name "Hoxa6"; transcript_type "protein_coding"; transcript_name "Hoxa6-201"; exon_number 1; exon_id "ENSMUSE00000360352.8"; level 2; protein_id "ENSMUSP00000058755.8"; transcript_support_level "1"; mgi_id "MGI:96178"; tag "basic"; tag "Ensembl_canonical"; tag "GENCODE_Primary"; tag "appris_principal_1"; tag "CCDS"; ccdsid "CCDS20144.1"; havana_gene "OTTMUSG00000018882.1"; havana_transcript "OTTMUST00000045415.1";
chr6	sragcm37_ss	exon	52188055	52188657	7.67731268943634	-	.	gene_id "ENSMUSG00000043219.10"; transcript_id "ENSMUSG00000043219.10_tx_1"; exon_id "chr6_52188055_52188657_-"; exonnum "1"; txlen "1199";
chr6	sragcm37_ss	exon	52188055	52188657	1.34670831243311	-	.	gene_id "ENSMUSG00000043219.10"; transcript_id "ENSMUSG00000043219.10_tx_2"; exon_id "chr6_52188055_52188657_-"; exonnum "1"; txlen "1052";
chr6	HAVANA	exon	52190020	52190095	0	-	.	gene_id "ENSMUSG00000079560.14"; transcript_id "ENSMUST00000114434.9"; gene_type "protein_coding"; gene_name "Hoxa3"; transcript_type "protein_coding"; transcript_name "Hoxa3-201"; exon_number 1; exon_id "ENSMUSE00000699337.4"; level 2; protein_id "ENSMUSP00000110077.3"; transcript_support_level "1"; mgi_id "MGI:96175"; tag "basic"; tag "Ensembl_canonical"; tag "GENCODE_Primary"; tag "appris_principal_1"; tag "CCDS"; ccdsid "CCDS20140.1"; havana_gene "OTTMUSG00000018880.1"; havana_transcript "OTTMUST00000065040.1";
chr6	HAVANA	UTR	52190020	52190095	0	-	.	gene_id "ENSMUSG00000079560.14"; transcript_id "ENSMUST00000114434.9"; gene_type "protein_coding"; gene_name "Hoxa3"; transcript_type "protein_coding"; transcript_name "Hoxa3-201"; exon_number 1; exon_id "ENSMUSE00000699337.4"; level 2; protein_id "ENSMUSP00000110077.3"; transcript_support_level "1"; mgi_id "MGI:96175"; tag "basic"; tag "Ensembl_canonical"; tag "GENCODE_Primary"; tag "appris_principal_1"; tag "CCDS"; ccdsid "CCDS20140.1"; havana_gene "OTTMUSG00000018880.1"; havana_transcript "OTTMUST00000065040.1";
chr6	HAVANA	exon	52190020	52190316	0	-	.	gene_id "ENSMUSG00000079560.14"; transcript_id "ENSMUST00000142764.2"; gene_type "protein_coding"; gene_name "Hoxa3"; transcript_type "retained_intron"; transcript_name "Hoxa3-203"; exon_number 1; exon_id "ENSMUSE00000969831.2"; level 2; transcript_support_level "2"; mgi_id "MGI:96175"; havana_gene "OTTMUSG00000018880.1"; havana_transcript "OTTMUST00000045411.1";
chr6	ENSEMBL_gcm37	exon	52190020	52190316	2.38936993996233	-	.	gene_id "ENSMUSG00000079560.14"; transcript_id "ENSMUSG00000079560.14_tx_3"; exon_id "chr6_52190020_52190316_-"; exonnum "1"; txlen "1141";
chr6	HAVANA	exon	52190020	52190319	0	-	.	gene_id "ENSMUSG00000101298.2"; transcript_id "ENSMUST00000128102.4"; gene_type "lncRNA"; gene_name "Gm28308"; transcript_type "lncRNA"; transcript_name "Gm28308-201"; exon_number 1; exon_id "ENSMUSE00000829007.3"; level 2; transcript_support_level "3"; mgi_id "MGI:5579014"; tag "basic"; tag "Ensembl_canonical"; tag "GENCODE_Primary"; tag "readthrough_transcript"; havana_gene "OTTMUSG00000049463.1"; havana_transcript "OTTMUST00000126094.1";
chr6	HAVANA	exon	52191471	52193010	0	-	.	gene_id "ENSMUSG00000038236.9"; transcript_id "ENSMUST00000153280.2"; gene_type "protein_coding"; gene_name "Hoxa7"; transcript_type "nonsense_mediated_decay"; transcript_name "Hoxa7-205"; exon_number 4; exon_id "ENSMUSE00000738440.2"; level 1; protein_id "ENSMUSP00000134641.3"; transcript_support_level "1"; mgi_id "MGI:96179"; tag "exp_conf"; havana_gene "OTTMUSG00000018867.1"; havana_transcript "OTTMUST00000045383.1";
chr6	HAVANA	UTR	52191471	52193010	0	-	.	gene_id "ENSMUSG00000038236.9"; transcript_id "ENSMUST00000153280.2"; gene_type "protein_coding"; gene_name "Hoxa7"; transcript_type "nonsense_mediated_decay"; transcript_name "Hoxa7-205"; exon_number 4; exon_id "ENSMUSE00000738440.2"; level 1; protein_id "ENSMUSP00000134641.3"; transcript_support_level "1"; mgi_id "MGI:96179"; tag "exp_conf"; havana_gene "OTTMUSG00000018867.1"; havana_transcript "OTTMUST00000045383.1";
chr6	HAVANA	transcript	52191471	52197373	0	-	.	gene_id "ENSMUSG00000038236.9"; transcript_id "ENSMUST00000153280.2"; gene_type "protein_coding"; gene_name "Hoxa7"; transcript_type "nonsense_mediated_decay"; transcript_name "Hoxa7-205"; level 1; protein_id "ENSMUSP00000134641.3"; transcript_support_level "1"; mgi_id "MGI:96179"; tag "exp_conf"; havana_gene "OTTMUSG00000018867.1"; havana_transcript "OTTMUST00000045383.1";
chr6	HAVANA	gene	52191471	52198834	0	-	.	gene_id "ENSMUSG00000038236.9"; gene_type "protein_coding"; gene_name "Hoxa7"; level 1; mgi_id "MGI:96179"; havana_gene "OTTMUSG00000018867.1";
chr6	HAVANA	UTR	52191478	52192699	0	-	.	gene_id "ENSMUSG00000038236.9"; transcript_id "ENSMUST00000048715.9"; gene_type "protein_coding"; gene_name "Hoxa7"; transcript_type "protein_coding"; transcript_name "Hoxa7-201"; exon_number 2; exon_id "ENSMUSE00000836509.4"; level 2; protein_id "ENSMUSP00000048648.7"; transcript_support_level "1"; mgi_id "MGI:96179"; tag "basic"; tag "Ensembl_canonical"; tag "GENCODE_Primary"; tag "appris_principal_1"; tag "CCDS"; ccdsid "CCDS20145.1"; havana_gene "OTTMUSG00000018867.1"; havana_transcript "OTTMUST00000141606.1";
chr6	HAVANA	exon	52191478	52193010	0	-	.	gene_id "ENSMUSG00000038236.9"; transcript_id "ENSMUST00000048715.9"; gene_type "protein_coding"; gene_name "Hoxa7"; transcript_type "protein_coding"; transcript_name "Hoxa7-201"; exon_number 2; exon_id "ENSMUSE00000836509.4"; level 2; protein_id "ENSMUSP00000048648.7"; transcript_support_level "1"; mgi_id "MGI:96179"; tag "basic"; tag "Ensembl_canonical"; tag "GENCODE_Primary"; tag "appris_principal_1"; tag "CCDS"; ccdsid "CCDS20145.1"; havana_gene "OTTMUSG00000018867.1"; havana_transcript "OTTMUST00000141606.1";
chr6	HAVANA	transcript	52191478	52194485	0	-	.	gene_id "ENSMUSG00000038236.9"; transcript_id "ENSMUST00000048715.9"; gene_type "protein_coding"; gene_name "Hoxa7"; transcript_type "protein_coding"; transcript_name "Hoxa7-201"; level 2; protein_id "ENSMUSP00000048648.7"; transcript_support_level "1"; mgi_id "MGI:96179"; tag "basic"; tag "Ensembl_canonical"; tag "GENCODE_Primary"; tag "appris_principal_1"; tag "CCDS"; ccdsid "CCDS20145.1"; havana_gene "OTTMUSG00000018867.1"; havana_transcript "OTTMUST00000141606.1";
chr6	HAVANA	stop_codon	52192697	52192699	0	-	0	gene_id "ENSMUSG00000038236.9"; transcript_id "ENSMUST00000048715.9"; gene_type "protein_coding"; gene_name "Hoxa7"; transcript_type "protein_coding"; transcript_name "Hoxa7-201"; exon_number 2; exon_id "ENSMUSE00000836509.4"; level 2; protein_id "ENSMUSP00000048648.7"; transcript_support_level "1"; mgi_id "MGI:96179"; tag "basic"; tag "Ensembl_canonical"; tag "GENCODE_Primary"; tag "appris_principal_1"; tag "CCDS"; ccdsid "CCDS20145.1"; havana_gene "OTTMUSG00000018867.1"; havana_transcript "OTTMUST00000141606.1";
chr6	HAVANA	CDS	52192700	52193010	0	-	2	gene_id "ENSMUSG00000038236.9"; transcript_id "ENSMUST00000048715.9"; gene_type "protein_coding"; gene_name "Hoxa7"; transcript_type "protein_coding"; transcript_name "Hoxa7-201"; exon_number 2; exon_id "ENSMUSE00000836509.4"; level 2; protein_id "ENSMUSP00000048648.7"; transcript_support_level "1"; mgi_id "MGI:96179"; tag "basic"; tag "Ensembl_canonical"; tag "GENCODE_Primary"; tag "appris_principal_1"; tag "CCDS"; ccdsid "CCDS20145.1"; havana_gene "OTTMUSG00000018867.1"; havana_transcript "OTTMUST00000141606.1";
chr6	HAVANA	UTR	52192733	52192926	0	-	.	gene_id "ENSMUSG00000038236.9"; transcript_id "ENSMUST00000134367.4"; gene_type "protein_coding"; gene_name "Hoxa7"; transcript_type "protein_coding"; transcript_name "Hoxa7-202"; exon_number 4; exon_id "ENSMUSE00000275588.7"; level 1; protein_id "ENSMUSP00000134610.3"; transcript_support_level "5"; mgi_id "MGI:96179"; tag "basic"; tag "exp_conf"; havana_gene "OTTMUSG00000018867.1"; havana_transcript "OTTMUST00000096393.1";
chr6	HAVANA	exon	52192733	52193010	0	-	.	gene_id "ENSMUSG00000038236.9"; transcript_id "ENSMUST00000134367.4"; gene_type "protein_coding"; gene_name "Hoxa7"; transcript_type "protein_coding"; transcript_name "Hoxa7-202"; exon_number 4; exon_id "ENSMUSE00000275588.7"; level 1; protein_id "ENSMUSP00000134610.3"; transcript_support_level "5"; mgi_id "MGI:96179"; tag "basic"; tag "exp_conf"; havana_gene "OTTMUSG00000018867.1"; havana_transcript "OTTMUST00000096393.1";
chr6	ENSEMBL_gcm37	exon	52192733	52193010	5.48320548237905	-	.	gene_id "ENSMUSG00000038236.9"; transcript_id "ENSMUSG00000038236.9_tx_1"; exon_id "chr6_52192733_52193010_-"; exonnum "4"; txlen "1092";
chr6	ENSEMBL_gcm37	exon	52192733	52193010	5.28640851609997	-	.	gene_id "ENSMUSG00000038236.9"; transcript_id "ENSMUSG00000038236.9_tx_2"; exon_id "chr6_52192733_52193010_-"; exonnum "4"; txlen "1322";
chr6	ENSEMBL_gcm37	exon	52192733	52193010	3.66558977089882	-	.	gene_id "ENSMUSG00000038236.9"; transcript_id "ENSMUSG00000038236.9_tx_3"; exon_id "chr6_52192733_52193010_-"; exonnum "4"; txlen "1211";
chr6	ENSEMBL_gcm37	exon	52192733	52193010	0.914479008168996	-	.	gene_id "ENSMUSG00000038236.9"; transcript_id "ENSMUSG00000038236.9_tx_4"; exon_id "chr6_52192733_52193010_-"; exonnum "4"; txlen "1123";
chr6	ENSEMBL_gcm37	exon	52192733	52193010	0.656092335150477	-	.	gene_id "ENSMUSG00000038236.9"; transcript_id "ENSMUSG00000038236.9_tx_6"; exon_id "chr6_52192733_52193010_-"; exonnum "4"; txlen "1353";
chr6	ENSEMBL_gcm37	exon	52192733	52193010	0.6432443160053	-	.	gene_id "ENSMUSG00000038236.9"; transcript_id "ENSMUSG00000038236.9_tx_7"; exon_id "chr6_52192733_52193010_-"; exonnum "4"; txlen "1242";
chr6	HAVANA	transcript	52192733	52195691	0	-	.	gene_id "ENSMUSG00000038236.9"; transcript_id "ENSMUST00000134367.4"; gene_type "protein_coding"; gene_name "Hoxa7"; transcript_type "protein_coding"; transcript_name "Hoxa7-202"; level 1; protein_id "ENSMUSP00000134610.3"; transcript_support_level "5"; mgi_id "MGI:96179"; tag "basic"; tag "exp_conf"; havana_gene "OTTMUSG00000018867.1"; havana_transcript "OTTMUST00000096393.1";
chr6	HAVANA	stop_codon	52192924	52192926	0	-	0	gene_id "ENSMUSG00000038236.9"; transcript_id "ENSMUST00000134367.4"; gene_type "protein_coding"; gene_name "Hoxa7"; transcript_type "protein_coding"; transcript_name "Hoxa7-202"; exon_number 4; exon_id "ENSMUSE00000275588.7"; level 1; protein_id "ENSMUSP00000134610.3"; transcript_support_level "5"; mgi_id "MGI:96179"; tag "basic"; tag "exp_conf"; havana_gene "OTTMUSG00000018867.1"; havana_transcript "OTTMUST00000096393.1";
chr6	HAVANA	CDS	52192927	52193010	0	-	0	gene_id "ENSMUSG00000038236.9"; transcript_id "ENSMUST00000134367.4"; gene_type "protein_coding"; gene_name "Hoxa7"; transcript_type "protein_coding"; transcript_name "Hoxa7-202"; exon_number 4; exon_id "ENSMUSE00000275588.7"; level 1; protein_id "ENSMUSP00000134610.3"; transcript_support_level "5"; mgi_id "MGI:96179"; tag "basic"; tag "exp_conf"; havana_gene "OTTMUSG00000018867.1"; havana_transcript "OTTMUST00000096393.1";
chr6	HAVANA	exon	52192989	52193010	0	-	.	gene_id "ENSMUSG00000038236.9"; transcript_id "ENSMUST00000150041.4"; gene_type "protein_coding"; gene_name "Hoxa7"; transcript_type "protein_coding"; transcript_name "Hoxa7-204"; exon_number 3; exon_id "ENSMUSE00001323932.2"; level 2; protein_id "ENSMUSP00000140519.2"; transcript_support_level "5"; mgi_id "MGI:96179"; tag "mRNA_end_NF"; tag "cds_end_NF"; havana_gene "OTTMUSG00000018867.1"; havana_transcript "OTTMUST00000045386.1";
chr6	HAVANA	CDS	52192989	52193010	0	-	0	gene_id "ENSMUSG00000038236.9"; transcript_id "ENSMUST00000150041.4"; gene_type "protein_coding"; gene_name "Hoxa7"; transcript_type "protein_coding"; transcript_name "Hoxa7-204"; exon_number 3; exon_id "ENSMUSE00001323932.2"; level 2; protein_id "ENSMUSP00000140519.2"; transcript_support_level "5"; mgi_id "MGI:96179"; tag "mRNA_end_NF"; tag "cds_end_NF"; havana_gene "OTTMUSG00000018867.1"; havana_transcript "OTTMUST00000045386.1";
chr6	HAVANA	transcript	52192989	52198834	0	-	.	gene_id "ENSMUSG00000038236.9"; transcript_id "ENSMUST00000150041.4"; gene_type "protein_coding"; gene_name "Hoxa7"; transcript_type "protein_coding"; transcript_name "Hoxa7-204"; level 2; protein_id "ENSMUSP00000140519.2"; transcript_support_level "5"; mgi_id "MGI:96179"; tag "mRNA_end_NF"; tag "cds_end_NF"; havana_gene "OTTMUSG00000018867.1"; havana_transcript "OTTMUST00000045386.1";
chr6	HAVANA	UTR	52193420	52193469	0	-	.	gene_id "ENSMUSG00000038236.9"; transcript_id "ENSMUST00000140316.2"; gene_type "protein_coding"; gene_name "Hoxa7"; transcript_type "protein_coding"; transcript_name "Hoxa7-203"; exon_number 2; exon_id "ENSMUSE00000804408.2"; level 2; protein_id "ENSMUSP00000138790.2"; transcript_support_level "3"; mgi_id "MGI:96179"; tag "basic"; havana_gene "OTTMUSG00000018867.1"; havana_transcript "OTTMUST00000045385.1";
chr6	HAVANA	exon	52193420	52193639	0	-	.	gene_id "ENSMUSG00000038236.9"; transcript_id "ENSMUST00000140316.2"; gene_type "protein_coding"; gene_name "Hoxa7"; transcript_type "protein_coding"; transcript_name "Hoxa7-203"; exon_number 2; exon_id "ENSMUSE00000804408.2"; level 2; protein_id "ENSMUSP00000138790.2"; transcript_support_level "3"; mgi_id "MGI:96179"; tag "basic"; havana_gene "OTTMUSG00000018867.1"; havana_transcript "OTTMUST00000045385.1";
chr6	ENSEMBL_gcm37	exon	52193420	52193639	0.768849055801006	-	.	gene_id "ENSMUSG00000038236.9"; transcript_id "ENSMUSG00000038236.9_tx_5"; exon_id "chr6_52193420_52193639_-"; exonnum "4"; txlen "1034";
chr6	HAVANA	transcript	52193420	52194432	0	-	.	gene_id "ENSMUSG00000038236.9"; transcript_id "ENSMUST00000140316.2"; gene_type "protein_coding"; gene_name "Hoxa7"; transcript_type "protein_coding"; transcript_name "Hoxa7-203"; level 2; protein_id "ENSMUSP00000138790.2"; transcript_support_level "3"; mgi_id "MGI:96179"; tag "basic"; havana_gene "OTTMUSG00000018867.1"; havana_transcript "OTTMUST00000045385.1";
chr6	HAVANA	stop_codon	52193467	52193469	0	-	0	gene_id "ENSMUSG00000038236.9"; transcript_id "ENSMUST00000140316.2"; gene_type "protein_coding"; gene_name "Hoxa7"; transcript_type "protein_coding"; transcript_name "Hoxa7-203"; exon_number 2; exon_id "ENSMUSE00000804408.2"; level 2; protein_id "ENSMUSP00000138790.2"; transcript_support_level "3"; mgi_id "MGI:96179"; tag "basic"; havana_gene "OTTMUSG00000018867.1"; havana_transcript "OTTMUST00000045385.1";
chr6	HAVANA	CDS	52193470	52193639	0	-	2	gene_id "ENSMUSG00000038236.9"; transcript_id "ENSMUST00000140316.2"; gene_type "protein_coding"; gene_name "Hoxa7"; transcript_type "protein_coding"; transcript_name "Hoxa7-203"; exon_number 2; exon_id "ENSMUSE00000804408.2"; level 2; protein_id "ENSMUSP00000138790.2"; transcript_support_level "3"; mgi_id "MGI:96179"; tag "basic"; havana_gene "OTTMUSG00000018867.1"; havana_transcript "OTTMUST00000045385.1";
chr6	HAVANA	UTR	52194010	52194107	0	-	.	gene_id "ENSMUSG00000038236.9"; transcript_id "ENSMUST00000153280.2"; gene_type "protein_coding"; gene_name "Hoxa7"; transcript_type "nonsense_mediated_decay"; transcript_name "Hoxa7-205"; exon_number 3; exon_id "ENSMUSE00000839020.2"; level 1; protein_id "ENSMUSP00000134641.3"; transcript_support_level "1"; mgi_id "MGI:96179"; tag "exp_conf"; havana_gene "OTTMUSG00000018867.1"; havana_transcript "OTTMUST00000045383.1";
chr6	HAVANA	CDS	52194010	52194219	0	-	0	gene_id "ENSMUSG00000038236.9"; transcript_id "ENSMUST00000150041.4"; gene_type "protein_coding"; gene_name "Hoxa7"; transcript_type "protein_coding"; transcript_name "Hoxa7-204"; exon_number 2; exon_id "ENSMUSE00000941223.3"; level 2; protein_id "ENSMUSP00000140519.2"; transcript_support_level "5"; mgi_id "MGI:96179"; tag "mRNA_end_NF"; tag "cds_end_NF"; havana_gene "OTTMUSG00000018867.1"; havana_transcript "OTTMUST00000045386.1";
chr6	HAVANA	exon	52194010	52194277	0	-	.	gene_id "ENSMUSG00000038236.9"; transcript_id "ENSMUST00000153280.2"; gene_type "protein_coding"; gene_name "Hoxa7"; transcript_type "nonsense_mediated_decay"; transcript_name "Hoxa7-205"; exon_number 3; exon_id "ENSMUSE00000839020.2"; level 1; protein_id "ENSMUSP00000134641.3"; transcript_support_level "1"; mgi_id "MGI:96179"; tag "exp_conf"; havana_gene "OTTMUSG00000018867.1"; havana_transcript "OTTMUST00000045383.1";
chr6	HAVANA	exon	52194010	52194277	0	-	.	gene_id "ENSMUSG00000038236.9"; transcript_id "ENSMUST00000134367.4"; gene_type "protein_coding"; gene_name "Hoxa7"; transcript_type "protein_coding"; transcript_name "Hoxa7-202"; exon_number 3; exon_id "ENSMUSE00000437680.8"; level 1; protein_id "ENSMUSP00000134610.3"; transcript_support_level "5"; mgi_id "MGI:96179"; tag "basic"; tag "exp_conf"; havana_gene "OTTMUSG00000018867.1"; havana_transcript "OTTMUST00000096393.1";
chr6	HAVANA	CDS	52194010	52194277	0	-	1	gene_id "ENSMUSG00000038236.9"; transcript_id "ENSMUST00000134367.4"; gene_type "protein_coding"; gene_name "Hoxa7"; transcript_type "protein_coding"; transcript_name "Hoxa7-202"; exon_number 3; exon_id "ENSMUSE00000437680.8"; level 1; protein_id "ENSMUSP00000134610.3"; transcript_support_level "5"; mgi_id "MGI:96179"; tag "basic"; tag "exp_conf"; havana_gene "OTTMUSG00000018867.1"; havana_transcript "OTTMUST00000096393.1";
chr6	HAVANA	exon	52194010	52194277	0	-	.	gene_id "ENSMUSG00000038236.9"; transcript_id "ENSMUST00000150041.4"; gene_type "protein_coding"; gene_name "Hoxa7"; transcript_type "protein_coding"; transcript_name "Hoxa7-204"; exon_number 2; exon_id "ENSMUSE00000941223.3"; level 2; protein_id "ENSMUSP00000140519.2"; transcript_support_level "5"; mgi_id "MGI:96179"; tag "mRNA_end_NF"; tag "cds_end_NF"; havana_gene "OTTMUSG00000018867.1"; havana_transcript "OTTMUST00000045386.1";
chr6	HAVANA	CDS	52194010	52194385	0	-	0	gene_id "ENSMUSG00000038236.9"; transcript_id "ENSMUST00000048715.9"; gene_type "protein_coding"; gene_name "Hoxa7"; transcript_type "protein_coding"; transcript_name "Hoxa7-201"; exon_number 1; exon_id "ENSMUSE00001329017.3"; level 2; protein_id "ENSMUSP00000048648.7"; transcript_support_level "1"; mgi_id "MGI:96179"; tag "basic"; tag "Ensembl_canonical"; tag "GENCODE_Primary"; tag "appris_principal_1"; tag "CCDS"; ccdsid "CCDS20145.1"; havana_gene "OTTMUSG00000018867.1"; havana_transcript "OTTMUST00000141606.1";
chr6	HAVANA	CDS	52194010	52194385	0	-	0	gene_id "ENSMUSG00000038236.9"; transcript_id "ENSMUST00000140316.2"; gene_type "protein_coding"; gene_name "Hoxa7"; transcript_type "protein_coding"; transcript_name "Hoxa7-203"; exon_number 1; exon_id "ENSMUSE00000748180.2"; level 2; protein_id "ENSMUSP00000138790.2"; transcript_support_level "3"; mgi_id "MGI:96179"; tag "basic"; havana_gene "OTTMUSG00000018867.1"; havana_transcript "OTTMUST00000045385.1";
chr6	HAVANA	exon	52194010	52194432	0	-	.	gene_id "ENSMUSG00000038236.9"; transcript_id "ENSMUST00000140316.2"; gene_type "protein_coding"; gene_name "Hoxa7"; transcript_type "protein_coding"; transcript_name "Hoxa7-203"; exon_number 1; exon_id "ENSMUSE00000748180.2"; level 2; protein_id "ENSMUSP00000138790.2"; transcript_support_level "3"; mgi_id "MGI:96179"; tag "basic"; havana_gene "OTTMUSG00000018867.1"; havana_transcript "OTTMUST00000045385.1";
chr6	HAVANA	exon	52194010	52194485	0	-	.	gene_id "ENSMUSG00000038236.9"; transcript_id "ENSMUST00000048715.9"; gene_type "protein_coding"; gene_name "Hoxa7"; transcript_type "protein_coding"; transcript_name "Hoxa7-201"; exon_number 1; exon_id "ENSMUSE00001329017.3"; level 2; protein_id "ENSMUSP00000048648.7"; transcript_support_level "1"; mgi_id "MGI:96179"; tag "basic"; tag "Ensembl_canonical"; tag "GENCODE_Primary"; tag "appris_principal_1"; tag "CCDS"; ccdsid "CCDS20145.1"; havana_gene "OTTMUSG00000018867.1"; havana_transcript "OTTMUST00000141606.1";
chr6	sragcm37_mid	exon	52194010	52194593	5.48320548237905	-	.	gene_id "ENSMUSG00000038236.9"; transcript_id "ENSMUSG00000038236.9_tx_1"; exon_id "chr6_52194010_52194593_-"; exonnum "3"; txlen "1092";
chr6	sragcm37_mid	exon	52194010	52194593	5.28640851609997	-	.	gene_id "ENSMUSG00000038236.9"; transcript_id "ENSMUSG00000038236.9_tx_2"; exon_id "chr6_52194010_52194593_-"; exonnum "3"; txlen "1322";
chr6	sragcm37_mid	exon	52194010	52194593	3.66558977089882	-	.	gene_id "ENSMUSG00000038236.9"; transcript_id "ENSMUSG00000038236.9_tx_3"; exon_id "chr6_52194010_52194593_-"; exonnum "3"; txlen "1211";
chr6	sragcm37_mid	exon	52194010	52194593	0.914479008168996	-	.	gene_id "ENSMUSG00000038236.9"; transcript_id "ENSMUSG00000038236.9_tx_4"; exon_id "chr6_52194010_52194593_-"; exonnum "3"; txlen "1123";
chr6	sragcm37_mid	exon	52194010	52194593	0.768849055801006	-	.	gene_id "ENSMUSG00000038236.9"; transcript_id "ENSMUSG00000038236.9_tx_5"; exon_id "chr6_52194010_52194593_-"; exonnum "3"; txlen "1034";
chr6	sragcm37_mid	exon	52194010	52194593	0.656092335150477	-	.	gene_id "ENSMUSG00000038236.9"; transcript_id "ENSMUSG00000038236.9_tx_6"; exon_id "chr6_52194010_52194593_-"; exonnum "3"; txlen "1353";
chr6	sragcm37_mid	exon	52194010	52194593	0.6432443160053	-	.	gene_id "ENSMUSG00000038236.9"; transcript_id "ENSMUSG00000038236.9_tx_7"; exon_id "chr6_52194010_52194593_-"; exonnum "3"; txlen "1242";
chr6	HAVANA	stop_codon	52194105	52194107	0	-	0	gene_id "ENSMUSG00000038236.9"; transcript_id "ENSMUST00000153280.2"; gene_type "protein_coding"; gene_name "Hoxa7"; transcript_type "nonsense_mediated_decay"; transcript_name "Hoxa7-205"; exon_number 3; exon_id "ENSMUSE00000839020.2"; level 1; protein_id "ENSMUSP00000134641.3"; transcript_support_level "1"; mgi_id "MGI:96179"; tag "exp_conf"; havana_gene "OTTMUSG00000018867.1"; havana_transcript "OTTMUST00000045383.1";
chr6	HAVANA	CDS	52194108	52194277	0	-	2	gene_id "ENSMUSG00000038236.9"; transcript_id "ENSMUST00000153280.2"; gene_type "protein_coding"; gene_name "Hoxa7"; transcript_type "nonsense_mediated_decay"; transcript_name "Hoxa7-205"; exon_number 3; exon_id "ENSMUSE00000839020.2"; level 1; protein_id "ENSMUSP00000134641.3"; transcript_support_level "1"; mgi_id "MGI:96179"; tag "exp_conf"; havana_gene "OTTMUSG00000018867.1"; havana_transcript "OTTMUST00000045383.1";
chr6	HAVANA	start_codon	52194217	52194219	0	-	0	gene_id "ENSMUSG00000038236.9"; transcript_id "ENSMUST00000150041.4"; gene_type "protein_coding"; gene_name "Hoxa7"; transcript_type "protein_coding"; transcript_name "Hoxa7-204"; exon_number 2; exon_id "ENSMUSE00000941223.3"; level 2; protein_id "ENSMUSP00000140519.2"; transcript_support_level "5"; mgi_id "MGI:96179"; tag "mRNA_end_NF"; tag "cds_end_NF"; havana_gene "OTTMUSG00000018867.1"; havana_transcript "OTTMUST00000045386.1";
chr6	HAVANA	UTR	52194220	52194277	0	-	.	gene_id "ENSMUSG00000038236.9"; transcript_id "ENSMUST00000150041.4"; gene_type "protein_coding"; gene_name "Hoxa7"; transcript_type "protein_coding"; transcript_name "Hoxa7-204"; exon_number 2; exon_id "ENSMUSE00000941223.3"; level 2; protein_id "ENSMUSP00000140519.2"; transcript_support_level "5"; mgi_id "MGI:96179"; tag "mRNA_end_NF"; tag "cds_end_NF"; havana_gene "OTTMUSG00000018867.1"; havana_transcript "OTTMUST00000045386.1";
chr6	HAVANA	start_codon	52194383	52194385	0	-	0	gene_id "ENSMUSG00000038236.9"; transcript_id "ENSMUST00000048715.9"; gene_type "protein_coding"; gene_name "Hoxa7"; transcript_type "protein_coding"; transcript_name "Hoxa7-201"; exon_number 1; exon_id "ENSMUSE00001329017.3"; level 2; protein_id "ENSMUSP00000048648.7"; transcript_support_level "1"; mgi_id "MGI:96179"; tag "basic"; tag "Ensembl_canonical"; tag "GENCODE_Primary"; tag "appris_principal_1"; tag "CCDS"; ccdsid "CCDS20145.1"; havana_gene "OTTMUSG00000018867.1"; havana_transcript "OTTMUST00000141606.1";
chr6	HAVANA	start_codon	52194383	52194385	0	-	0	gene_id "ENSMUSG00000038236.9"; transcript_id "ENSMUST00000140316.2"; gene_type "protein_coding"; gene_name "Hoxa7"; transcript_type "protein_coding"; transcript_name "Hoxa7-203"; exon_number 1; exon_id "ENSMUSE00000748180.2"; level 2; protein_id "ENSMUSP00000138790.2"; transcript_support_level "3"; mgi_id "MGI:96179"; tag "basic"; havana_gene "OTTMUSG00000018867.1"; havana_transcript "OTTMUST00000045385.1";
chr6	HAVANA	UTR	52194386	52194432	0	-	.	gene_id "ENSMUSG00000038236.9"; transcript_id "ENSMUST00000140316.2"; gene_type "protein_coding"; gene_name "Hoxa7"; transcript_type "protein_coding"; transcript_name "Hoxa7-203"; exon_number 1; exon_id "ENSMUSE00000748180.2"; level 2; protein_id "ENSMUSP00000138790.2"; transcript_support_level "3"; mgi_id "MGI:96179"; tag "basic"; havana_gene "OTTMUSG00000018867.1"; havana_transcript "OTTMUST00000045385.1";
chr6	HAVANA	UTR	52194386	52194485	0	-	.	gene_id "ENSMUSG00000038236.9"; transcript_id "ENSMUST00000048715.9"; gene_type "protein_coding"; gene_name "Hoxa7"; transcript_type "protein_coding"; transcript_name "Hoxa7-201"; exon_number 1; exon_id "ENSMUSE00001329017.3"; level 2; protein_id "ENSMUSP00000048648.7"; transcript_support_level "1"; mgi_id "MGI:96179"; tag "basic"; tag "Ensembl_canonical"; tag "GENCODE_Primary"; tag "appris_principal_1"; tag "CCDS"; ccdsid "CCDS20145.1"; havana_gene "OTTMUSG00000018867.1"; havana_transcript "OTTMUST00000141606.1";
chr6	HAVANA	CDS	52194882	52194997	0	-	0	gene_id "ENSMUSG00000038236.9"; transcript_id "ENSMUST00000134367.4"; gene_type "protein_coding"; gene_name "Hoxa7"; transcript_type "protein_coding"; transcript_name "Hoxa7-202"; exon_number 2; exon_id "ENSMUSE00000937478.2"; level 1; protein_id "ENSMUSP00000134610.3"; transcript_support_level "5"; mgi_id "MGI:96179"; tag "basic"; tag "exp_conf"; havana_gene "OTTMUSG00000018867.1"; havana_transcript "OTTMUST00000096393.1";
chr6	HAVANA	exon	52194882	52195064	0	-	.	gene_id "ENSMUSG00000038236.9"; transcript_id "ENSMUST00000134367.4"; gene_type "protein_coding"; gene_name "Hoxa7"; transcript_type "protein_coding"; transcript_name "Hoxa7-202"; exon_number 2; exon_id "ENSMUSE00000937478.2"; level 1; protein_id "ENSMUSP00000134610.3"; transcript_support_level "5"; mgi_id "MGI:96179"; tag "basic"; tag "exp_conf"; havana_gene "OTTMUSG00000018867.1"; havana_transcript "OTTMUST00000096393.1";
chr6	ENSEMBL_gcm37	exon	52194882	52195064	0.914479008168996	-	.	gene_id "ENSMUSG00000038236.9"; transcript_id "ENSMUSG00000038236.9_tx_4"; exon_id "chr6_52194882_52195064_-"; exonnum "2"; txlen "1123";
chr6	ENSEMBL_gcm37	exon	52194882	52195064	0.656092335150477	-	.	gene_id "ENSMUSG00000038236.9"; transcript_id "ENSMUSG00000038236.9_tx_6"; exon_id "chr6_52194882_52195064_-"; exonnum "2"; txlen "1353";
chr6	ENSEMBL_gcm37	exon	52194882	52195064	0.6432443160053	-	.	gene_id "ENSMUSG00000038236.9"; transcript_id "ENSMUSG00000038236.9_tx_7"; exon_id "chr6_52194882_52195064_-"; exonnum "2"; txlen "1242";
chr6	HAVANA	CDS	52194913	52194997	0	-	0	gene_id "ENSMUSG00000038236.9"; transcript_id "ENSMUST00000153280.2"; gene_type "protein_coding"; gene_name "Hoxa7"; transcript_type "nonsense_mediated_decay"; transcript_name "Hoxa7-205"; exon_number 2; exon_id "ENSMUSE00000798813.2"; level 1; protein_id "ENSMUSP00000134641.3"; transcript_support_level "1"; mgi_id "MGI:96179"; tag "exp_conf"; havana_gene "OTTMUSG00000018867.1"; havana_transcript "OTTMUST00000045383.1";
chr6	HAVANA	exon	52194913	52195064	0	-	.	gene_id "ENSMUSG00000038236.9"; transcript_id "ENSMUST00000153280.2"; gene_type "protein_coding"; gene_name "Hoxa7"; transcript_type "nonsense_mediated_decay"; transcript_name "Hoxa7-205"; exon_number 2; exon_id "ENSMUSE00000798813.2"; level 1; protein_id "ENSMUSP00000134641.3"; transcript_support_level "1"; mgi_id "MGI:96179"; tag "exp_conf"; havana_gene "OTTMUSG00000018867.1"; havana_transcript "OTTMUST00000045383.1";
chr6	ENSEMBL_gcm37	exon	52194913	52195064	5.48320548237905	-	.	gene_id "ENSMUSG00000038236.9"; transcript_id "ENSMUSG00000038236.9_tx_1"; exon_id "chr6_52194913_52195064_-"; exonnum "2"; txlen "1092";
chr6	ENSEMBL_gcm37	exon	52194913	52195064	5.28640851609997	-	.	gene_id "ENSMUSG00000038236.9"; transcript_id "ENSMUSG00000038236.9_tx_2"; exon_id "chr6_52194913_52195064_-"; exonnum "2"; txlen "1322";
chr6	ENSEMBL_gcm37	exon	52194913	52195064	3.66558977089882	-	.	gene_id "ENSMUSG00000038236.9"; transcript_id "ENSMUSG00000038236.9_tx_3"; exon_id "chr6_52194913_52195064_-"; exonnum "2"; txlen "1211";
chr6	ENSEMBL_gcm37	exon	52194913	52195064	0.768849055801006	-	.	gene_id "ENSMUSG00000038236.9"; transcript_id "ENSMUSG00000038236.9_tx_5"; exon_id "chr6_52194913_52195064_-"; exonnum "2"; txlen "1034";
chr6	HAVANA	start_codon	52194995	52194997	0	-	0	gene_id "ENSMUSG00000038236.9"; transcript_id "ENSMUST00000153280.2"; gene_type "protein_coding"; gene_name "Hoxa7"; transcript_type "nonsense_mediated_decay"; transcript_name "Hoxa7-205"; exon_number 2; exon_id "ENSMUSE00000798813.2"; level 1; protein_id "ENSMUSP00000134641.3"; transcript_support_level "1"; mgi_id "MGI:96179"; tag "exp_conf"; havana_gene "OTTMUSG00000018867.1"; havana_transcript "OTTMUST00000045383.1";
chr6	HAVANA	start_codon	52194995	52194997	0	-	0	gene_id "ENSMUSG00000038236.9"; transcript_id "ENSMUST00000134367.4"; gene_type "protein_coding"; gene_name "Hoxa7"; transcript_type "protein_coding"; transcript_name "Hoxa7-202"; exon_number 2; exon_id "ENSMUSE00000937478.2"; level 1; protein_id "ENSMUSP00000134610.3"; transcript_support_level "5"; mgi_id "MGI:96179"; tag "basic"; tag "exp_conf"; havana_gene "OTTMUSG00000018867.1"; havana_transcript "OTTMUST00000096393.1";
chr6	HAVANA	UTR	52194998	52195064	0	-	.	gene_id "ENSMUSG00000038236.9"; transcript_id "ENSMUST00000153280.2"; gene_type "protein_coding"; gene_name "Hoxa7"; transcript_type "nonsense_mediated_decay"; transcript_name "Hoxa7-205"; exon_number 2; exon_id "ENSMUSE00000798813.2"; level 1; protein_id "ENSMUSP00000134641.3"; transcript_support_level "1"; mgi_id "MGI:96179"; tag "exp_conf"; havana_gene "OTTMUSG00000018867.1"; havana_transcript "OTTMUST00000045383.1";
chr6	HAVANA	UTR	52194998	52195064	0	-	.	gene_id "ENSMUSG00000038236.9"; transcript_id "ENSMUST00000134367.4"; gene_type "protein_coding"; gene_name "Hoxa7"; transcript_type "protein_coding"; transcript_name "Hoxa7-202"; exon_number 2; exon_id "ENSMUSE00000937478.2"; level 1; protein_id "ENSMUSP00000134610.3"; transcript_support_level "5"; mgi_id "MGI:96179"; tag "basic"; tag "exp_conf"; havana_gene "OTTMUSG00000018867.1"; havana_transcript "OTTMUST00000096393.1";
chr6	HAVANA	exon	52195614	52195691	0	-	.	gene_id "ENSMUSG00000038236.9"; transcript_id "ENSMUST00000134367.4"; gene_type "protein_coding"; gene_name "Hoxa7"; transcript_type "protein_coding"; transcript_name "Hoxa7-202"; exon_number 1; exon_id "ENSMUSE00000770999.2"; level 1; protein_id "ENSMUSP00000134610.3"; transcript_support_level "5"; mgi_id "MGI:96179"; tag "basic"; tag "exp_conf"; havana_gene "OTTMUSG00000018867.1"; havana_transcript "OTTMUST00000096393.1";
chr6	HAVANA	UTR	52195614	52195691	0	-	.	gene_id "ENSMUSG00000038236.9"; transcript_id "ENSMUST00000134367.4"; gene_type "protein_coding"; gene_name "Hoxa7"; transcript_type "protein_coding"; transcript_name "Hoxa7-202"; exon_number 1; exon_id "ENSMUSE00000770999.2"; level 1; protein_id "ENSMUSP00000134610.3"; transcript_support_level "5"; mgi_id "MGI:96179"; tag "basic"; tag "exp_conf"; havana_gene "OTTMUSG00000018867.1"; havana_transcript "OTTMUST00000096393.1";
chr6	ENSEMBL_gcm37	exon	52195614	52195691	5.48320548237905	-	.	gene_id "ENSMUSG00000038236.9"; transcript_id "ENSMUSG00000038236.9_tx_1"; exon_id "chr6_52195614_52195691_-"; exonnum "1"; txlen "1092";
chr6	ENSEMBL_gcm37	exon	52195614	52195691	0.914479008168996	-	.	gene_id "ENSMUSG00000038236.9"; transcript_id "ENSMUSG00000038236.9_tx_4"; exon_id "chr6_52195614_52195691_-"; exonnum "1"; txlen "1123";
chr6	ENSEMBL_gcm37	exon	52195614	52195691	0.768849055801006	-	.	gene_id "ENSMUSG00000038236.9"; transcript_id "ENSMUSG00000038236.9_tx_5"; exon_id "chr6_52195614_52195691_-"; exonnum "1"; txlen "1034";
chr6	HAVANA	exon	52197303	52197373	0	-	.	gene_id "ENSMUSG00000038236.9"; transcript_id "ENSMUST00000153280.2"; gene_type "protein_coding"; gene_name "Hoxa7"; transcript_type "nonsense_mediated_decay"; transcript_name "Hoxa7-205"; exon_number 1; exon_id "ENSMUSE00000729036.2"; level 1; protein_id "ENSMUSP00000134641.3"; transcript_support_level "1"; mgi_id "MGI:96179"; tag "exp_conf"; havana_gene "OTTMUSG00000018867.1"; havana_transcript "OTTMUST00000045383.1";
chr6	HAVANA	UTR	52197303	52197373	0	-	.	gene_id "ENSMUSG00000038236.9"; transcript_id "ENSMUST00000153280.2"; gene_type "protein_coding"; gene_name "Hoxa7"; transcript_type "nonsense_mediated_decay"; transcript_name "Hoxa7-205"; exon_number 1; exon_id "ENSMUSE00000729036.2"; level 1; protein_id "ENSMUSP00000134641.3"; transcript_support_level "1"; mgi_id "MGI:96179"; tag "exp_conf"; havana_gene "OTTMUSG00000018867.1"; havana_transcript "OTTMUST00000045383.1";
chr6	sragcm37_ss	exon	52198329	52198525	3.66558977089882	-	.	gene_id "ENSMUSG00000038236.9"; transcript_id "ENSMUSG00000038236.9_tx_3"; exon_id "chr6_52198329_52198525_-"; exonnum "1"; txlen "1211";
chr6	sragcm37_ss	exon	52198329	52198525	0.6432443160053	-	.	gene_id "ENSMUSG00000038236.9"; transcript_id "ENSMUSG00000038236.9_tx_7"; exon_id "chr6_52198329_52198525_-"; exonnum "1"; txlen "1242";
chr6	HAVANA	exon	52198527	52198834	0	-	.	gene_id "ENSMUSG00000038236.9"; transcript_id "ENSMUST00000150041.4"; gene_type "protein_coding"; gene_name "Hoxa7"; transcript_type "protein_coding"; transcript_name "Hoxa7-204"; exon_number 1; exon_id "ENSMUSE00000807478.2"; level 2; protein_id "ENSMUSP00000140519.2"; transcript_support_level "5"; mgi_id "MGI:96179"; tag "mRNA_end_NF"; tag "cds_end_NF"; havana_gene "OTTMUSG00000018867.1"; havana_transcript "OTTMUST00000045386.1";
chr6	HAVANA	UTR	52198527	52198834	0	-	.	gene_id "ENSMUSG00000038236.9"; transcript_id "ENSMUST00000150041.4"; gene_type "protein_coding"; gene_name "Hoxa7"; transcript_type "protein_coding"; transcript_name "Hoxa7-204"; exon_number 1; exon_id "ENSMUSE00000807478.2"; level 2; protein_id "ENSMUSP00000140519.2"; transcript_support_level "5"; mgi_id "MGI:96179"; tag "mRNA_end_NF"; tag "cds_end_NF"; havana_gene "OTTMUSG00000018867.1"; havana_transcript "OTTMUST00000045386.1";
chr6	ENSEMBL_gcm37	exon	52198527	52198834	5.28640851609997	-	.	gene_id "ENSMUSG00000038236.9"; transcript_id "ENSMUSG00000038236.9_tx_2"; exon_id "chr6_52198527_52198834_-"; exonnum "1"; txlen "1322";
chr6	ENSEMBL_gcm37	exon	52198527	52198834	0.656092335150477	-	.	gene_id "ENSMUSG00000038236.9"; transcript_id "ENSMUSG00000038236.9_tx_6"; exon_id "chr6_52198527_52198834_-"; exonnum "1"; txlen "1353";
chr6	HAVANA	UTR	52200080	52201226	0	-	.	gene_id "ENSMUSG00000038227.16"; transcript_id "ENSMUST00000048680.8"; gene_type "protein_coding"; gene_name "Hoxa9"; transcript_type "protein_coding"; transcript_name "Hoxa9-201"; exon_number 2; exon_id "ENSMUSE00000755820.4"; level 2; protein_id "ENSMUSP00000046939.6"; transcript_support_level "1"; mgi_id "MGI:96180"; tag "basic"; tag "Ensembl_canonical"; tag "GENCODE_Primary"; tag "appris_principal_1"; tag "CCDS"; ccdsid "CCDS20146.1"; havana_gene "OTTMUSG00000018873.1"; havana_transcript "OTTMUST00000045395.1";
chr6	HAVANA	exon	52200080	52201462	0	-	.	gene_id "ENSMUSG00000038227.16"; transcript_id "ENSMUST00000048680.8"; gene_type "protein_coding"; gene_name "Hoxa9"; transcript_type "protein_coding"; transcript_name "Hoxa9-201"; exon_number 2; exon_id "ENSMUSE00000755820.4"; level 2; protein_id "ENSMUSP00000046939.6"; transcript_support_level "1"; mgi_id "MGI:96180"; tag "basic"; tag "Ensembl_canonical"; tag "GENCODE_Primary"; tag "appris_principal_1"; tag "CCDS"; ccdsid "CCDS20146.1"; havana_gene "OTTMUSG00000018873.1"; havana_transcript "OTTMUST00000045395.1";
chr6	HAVANA	transcript	52200080	52204350	0	-	.	gene_id "ENSMUSG00000038227.16"; transcript_id "ENSMUST00000048680.8"; gene_type "protein_coding"; gene_name "Hoxa9"; transcript_type "protein_coding"; transcript_name "Hoxa9-201"; level 2; protein_id "ENSMUSP00000046939.6"; transcript_support_level "1"; mgi_id "MGI:96180"; tag "basic"; tag "Ensembl_canonical"; tag "GENCODE_Primary"; tag "appris_principal_1"; tag "CCDS"; ccdsid "CCDS20146.1"; havana_gene "OTTMUSG00000018873.1"; havana_transcript "OTTMUST00000045395.1";
chr6	HAVANA	gene	52200080	52208069	0	-	.	gene_id "ENSMUSG00000038227.16"; gene_type "protein_coding"; gene_name "Hoxa9"; level 2; mgi_id "MGI:96180"; tag "ncRNA_host"; havana_gene "OTTMUSG00000018873.1";
chr6	HAVANA	exon	52200943	52201462	0	-	.	gene_id "ENSMUSG00000038227.16"; transcript_id "ENSMUST00000154641.8"; gene_type "protein_coding"; gene_name "Hoxa9"; transcript_type "protein_coding_CDS_not_defined"; transcript_name "Hoxa9-203"; exon_number 3; exon_id "ENSMUSE00000275542.7"; level 2; transcript_support_level "5"; mgi_id "MGI:96180"; tag "not_organism_supported"; havana_gene "OTTMUSG00000018873.1"; havana_transcript "OTTMUST00000065045.1";
chr6	HAVANA	transcript	52200943	52208069	0	-	.	gene_id "ENSMUSG00000038227.16"; transcript_id "ENSMUST00000154641.8"; gene_type "protein_coding"; gene_name "Hoxa9"; transcript_type "protein_coding_CDS_not_defined"; transcript_name "Hoxa9-203"; level 2; transcript_support_level "5"; mgi_id "MGI:96180"; tag "not_organism_supported"; havana_gene "OTTMUSG00000018873.1"; havana_transcript "OTTMUST00000065045.1";
chr6	HAVANA	exon	52201101	52201462	0	-	.	gene_id "ENSMUSG00000038227.16"; transcript_id "ENSMUST00000114425.3"; gene_type "protein_coding"; gene_name "Hoxa9"; transcript_type "protein_coding"; transcript_name "Hoxa9-202"; exon_number 3; exon_id "ENSMUSE00000699286.2"; level 2; protein_id "ENSMUSP00000110068.2"; transcript_support_level "2"; mgi_id "MGI:96180"; tag "NMD_exception"; tag "basic"; havana_gene "OTTMUSG00000018873.1"; havana_transcript "OTTMUST00000045396.1";
chr6	HAVANA	UTR	52201101	52201462	0	-	.	gene_id "ENSMUSG00000038227.16"; transcript_id "ENSMUST00000114425.3"; gene_type "protein_coding"; gene_name "Hoxa9"; transcript_type "protein_coding"; transcript_name "Hoxa9-202"; exon_number 3; exon_id "ENSMUSE00000699286.2"; level 2; protein_id "ENSMUSP00000110068.2"; transcript_support_level "2"; mgi_id "MGI:96180"; tag "NMD_exception"; tag "basic"; havana_gene "OTTMUSG00000018873.1"; havana_transcript "OTTMUST00000045396.1";
chr6	HAVANA	transcript	52201101	52203169	0	-	.	gene_id "ENSMUSG00000038227.16"; transcript_id "ENSMUST00000114425.3"; gene_type "protein_coding"; gene_name "Hoxa9"; transcript_type "protein_coding"; transcript_name "Hoxa9-202"; level 2; protein_id "ENSMUSP00000110068.2"; transcript_support_level "2"; mgi_id "MGI:96180"; tag "NMD_exception"; tag "basic"; havana_gene "OTTMUSG00000018873.1"; havana_transcript "OTTMUST00000045396.1";
chr6	HAVANA	stop_codon	52201224	52201226	0	-	0	gene_id "ENSMUSG00000038227.16"; transcript_id "ENSMUST00000048680.8"; gene_type "protein_coding"; gene_name "Hoxa9"; transcript_type "protein_coding"; transcript_name "Hoxa9-201"; exon_number 2; exon_id "ENSMUSE00000755820.4"; level 2; protein_id "ENSMUSP00000046939.6"; transcript_support_level "1"; mgi_id "MGI:96180"; tag "basic"; tag "Ensembl_canonical"; tag "GENCODE_Primary"; tag "appris_principal_1"; tag "CCDS"; ccdsid "CCDS20146.1"; havana_gene "OTTMUSG00000018873.1"; havana_transcript "OTTMUST00000045395.1";
chr6	HAVANA	CDS	52201227	52201462	0	-	2	gene_id "ENSMUSG00000038227.16"; transcript_id "ENSMUST00000048680.8"; gene_type "protein_coding"; gene_name "Hoxa9"; transcript_type "protein_coding"; transcript_name "Hoxa9-201"; exon_number 2; exon_id "ENSMUSE00000755820.4"; level 2; protein_id "ENSMUSP00000046939.6"; transcript_support_level "1"; mgi_id "MGI:96180"; tag "basic"; tag "Ensembl_canonical"; tag "GENCODE_Primary"; tag "appris_principal_1"; tag "CCDS"; ccdsid "CCDS20146.1"; havana_gene "OTTMUSG00000018873.1"; havana_transcript "OTTMUST00000045395.1";
chr6	HAVANA	exon	52201303	52201462	0	-	.	gene_id "ENSMUSG00000038227.16"; transcript_id "ENSMUST00000156540.4"; gene_type "protein_coding"; gene_name "Hoxa9"; transcript_type "protein_coding_CDS_not_defined"; transcript_name "Hoxa9-204"; exon_number 3; exon_id "ENSMUSE00000826951.2"; level 2; transcript_support_level "5"; mgi_id "MGI:96180"; tag "not_organism_supported"; havana_gene "OTTMUSG00000018873.1"; havana_transcript "OTTMUST00000065044.1";
chr6	HAVANA	transcript	52201303	52207259	0	-	.	gene_id "ENSMUSG00000038227.16"; transcript_id "ENSMUST00000156540.4"; gene_type "protein_coding"; gene_name "Hoxa9"; transcript_type "protein_coding_CDS_not_defined"; transcript_name "Hoxa9-204"; level 2; transcript_support_level "5"; mgi_id "MGI:96180"; tag "not_organism_supported"; havana_gene "OTTMUSG00000018873.1"; havana_transcript "OTTMUST00000065044.1";
chr6	HAVANA	UTR	52202508	52202596	0	-	.	gene_id "ENSMUSG00000038227.16"; transcript_id "ENSMUST00000114425.3"; gene_type "protein_coding"; gene_name "Hoxa9"; transcript_type "protein_coding"; transcript_name "Hoxa9-202"; exon_number 2; exon_id "ENSMUSE00001288298.2"; level 2; protein_id "ENSMUSP00000110068.2"; transcript_support_level "2"; mgi_id "MGI:96180"; tag "NMD_exception"; tag "basic"; havana_gene "OTTMUSG00000018873.1"; havana_transcript "OTTMUST00000045396.1";
chr6	HAVANA	exon	52202508	52202597	0	-	.	gene_id "ENSMUSG00000038227.16"; transcript_id "ENSMUST00000154641.8"; gene_type "protein_coding"; gene_name "Hoxa9"; transcript_type "protein_coding_CDS_not_defined"; transcript_name "Hoxa9-203"; exon_number 2; exon_id "ENSMUSE00001296704.2"; level 2; transcript_support_level "5"; mgi_id "MGI:96180"; tag "not_organism_supported"; havana_gene "OTTMUSG00000018873.1"; havana_transcript "OTTMUST00000065045.1";
chr6	HAVANA	exon	52202508	52202597	0	-	.	gene_id "ENSMUSG00000038227.16"; transcript_id "ENSMUST00000114425.3"; gene_type "protein_coding"; gene_name "Hoxa9"; transcript_type "protein_coding"; transcript_name "Hoxa9-202"; exon_number 2; exon_id "ENSMUSE00001288298.2"; level 2; protein_id "ENSMUSP00000110068.2"; transcript_support_level "2"; mgi_id "MGI:96180"; tag "NMD_exception"; tag "basic"; havana_gene "OTTMUSG00000018873.1"; havana_transcript "OTTMUST00000045396.1";
chr6	HAVANA	exon	52202508	52202597	0	-	.	gene_id "ENSMUSG00000038227.16"; transcript_id "ENSMUST00000156540.4"; gene_type "protein_coding"; gene_name "Hoxa9"; transcript_type "protein_coding_CDS_not_defined"; transcript_name "Hoxa9-204"; exon_number 2; exon_id "ENSMUSE00001296704.2"; level 2; transcript_support_level "5"; mgi_id "MGI:96180"; tag "not_organism_supported"; havana_gene "OTTMUSG00000018873.1"; havana_transcript "OTTMUST00000065044.1";
chr6	HAVANA	CDS	52202508	52203084	0	-	0	gene_id "ENSMUSG00000038227.16"; transcript_id "ENSMUST00000048680.8"; gene_type "protein_coding"; gene_name "Hoxa9"; transcript_type "protein_coding"; transcript_name "Hoxa9-201"; exon_number 1; exon_id "ENSMUSE00000404757.4"; level 2; protein_id "ENSMUSP00000046939.6"; transcript_support_level "1"; mgi_id "MGI:96180"; tag "basic"; tag "Ensembl_canonical"; tag "GENCODE_Primary"; tag "appris_principal_1"; tag "CCDS"; ccdsid "CCDS20146.1"; havana_gene "OTTMUSG00000018873.1"; havana_transcript "OTTMUST00000045395.1";
chr6	HAVANA	exon	52202508	52204350	0	-	.	gene_id "ENSMUSG00000038227.16"; transcript_id "ENSMUST00000048680.8"; gene_type "protein_coding"; gene_name "Hoxa9"; transcript_type "protein_coding"; transcript_name "Hoxa9-201"; exon_number 1; exon_id "ENSMUSE00000404757.4"; level 2; protein_id "ENSMUSP00000046939.6"; transcript_support_level "1"; mgi_id "MGI:96180"; tag "basic"; tag "Ensembl_canonical"; tag "GENCODE_Primary"; tag "appris_principal_1"; tag "CCDS"; ccdsid "CCDS20146.1"; havana_gene "OTTMUSG00000018873.1"; havana_transcript "OTTMUST00000045395.1";
chr6	HAVANA	stop_codon	52202594	52202596	0	-	0	gene_id "ENSMUSG00000038227.16"; transcript_id "ENSMUST00000114425.3"; gene_type "protein_coding"; gene_name "Hoxa9"; transcript_type "protein_coding"; transcript_name "Hoxa9-202"; exon_number 2; exon_id "ENSMUSE00001288298.2"; level 2; protein_id "ENSMUSP00000110068.2"; transcript_support_level "2"; mgi_id "MGI:96180"; tag "NMD_exception"; tag "basic"; havana_gene "OTTMUSG00000018873.1"; havana_transcript "OTTMUST00000045396.1";
chr6	HAVANA	CDS	52202597	52202597	0	-	1	gene_id "ENSMUSG00000038227.16"; transcript_id "ENSMUST00000114425.3"; gene_type "protein_coding"; gene_name "Hoxa9"; transcript_type "protein_coding"; transcript_name "Hoxa9-202"; exon_number 2; exon_id "ENSMUSE00001288298.2"; level 2; protein_id "ENSMUSP00000110068.2"; transcript_support_level "2"; mgi_id "MGI:96180"; tag "NMD_exception"; tag "basic"; havana_gene "OTTMUSG00000018873.1"; havana_transcript "OTTMUST00000045396.1";
chr6	HAVANA	CDS	52202771	52203084	0	-	0	gene_id "ENSMUSG00000038227.16"; transcript_id "ENSMUST00000114425.3"; gene_type "protein_coding"; gene_name "Hoxa9"; transcript_type "protein_coding"; transcript_name "Hoxa9-202"; exon_number 1; exon_id "ENSMUSE00000699289.3"; level 2; protein_id "ENSMUSP00000110068.2"; transcript_support_level "2"; mgi_id "MGI:96180"; tag "NMD_exception"; tag "basic"; havana_gene "OTTMUSG00000018873.1"; havana_transcript "OTTMUST00000045396.1";
chr6	HAVANA	exon	52202771	52203169	0	-	.	gene_id "ENSMUSG00000038227.16"; transcript_id "ENSMUST00000114425.3"; gene_type "protein_coding"; gene_name "Hoxa9"; transcript_type "protein_coding"; transcript_name "Hoxa9-202"; exon_number 1; exon_id "ENSMUSE00000699289.3"; level 2; protein_id "ENSMUSP00000110068.2"; transcript_support_level "2"; mgi_id "MGI:96180"; tag "NMD_exception"; tag "basic"; havana_gene "OTTMUSG00000018873.1"; havana_transcript "OTTMUST00000045396.1";
chr6	HAVANA	start_codon	52203082	52203084	0	-	0	gene_id "ENSMUSG00000038227.16"; transcript_id "ENSMUST00000048680.8"; gene_type "protein_coding"; gene_name "Hoxa9"; transcript_type "protein_coding"; transcript_name "Hoxa9-201"; exon_number 1; exon_id "ENSMUSE00000404757.4"; level 2; protein_id "ENSMUSP00000046939.6"; transcript_support_level "1"; mgi_id "MGI:96180"; tag "basic"; tag "Ensembl_canonical"; tag "GENCODE_Primary"; tag "appris_principal_1"; tag "CCDS"; ccdsid "CCDS20146.1"; havana_gene "OTTMUSG00000018873.1"; havana_transcript "OTTMUST00000045395.1";
chr6	HAVANA	start_codon	52203082	52203084	0	-	0	gene_id "ENSMUSG00000038227.16"; transcript_id "ENSMUST00000114425.3"; gene_type "protein_coding"; gene_name "Hoxa9"; transcript_type "protein_coding"; transcript_name "Hoxa9-202"; exon_number 1; exon_id "ENSMUSE00000699289.3"; level 2; protein_id "ENSMUSP00000110068.2"; transcript_support_level "2"; mgi_id "MGI:96180"; tag "NMD_exception"; tag "basic"; havana_gene "OTTMUSG00000018873.1"; havana_transcript "OTTMUST00000045396.1";
chr6	HAVANA	UTR	52203085	52203169	0	-	.	gene_id "ENSMUSG00000038227.16"; transcript_id "ENSMUST00000114425.3"; gene_type "protein_coding"; gene_name "Hoxa9"; transcript_type "protein_coding"; transcript_name "Hoxa9-202"; exon_number 1; exon_id "ENSMUSE00000699289.3"; level 2; protein_id "ENSMUSP00000110068.2"; transcript_support_level "2"; mgi_id "MGI:96180"; tag "NMD_exception"; tag "basic"; havana_gene "OTTMUSG00000018873.1"; havana_transcript "OTTMUST00000045396.1";
chr6	HAVANA	UTR	52203085	52204350	0	-	.	gene_id "ENSMUSG00000038227.16"; transcript_id "ENSMUST00000048680.8"; gene_type "protein_coding"; gene_name "Hoxa9"; transcript_type "protein_coding"; transcript_name "Hoxa9-201"; exon_number 1; exon_id "ENSMUSE00000404757.4"; level 2; protein_id "ENSMUSP00000046939.6"; transcript_support_level "1"; mgi_id "MGI:96180"; tag "basic"; tag "Ensembl_canonical"; tag "GENCODE_Primary"; tag "appris_principal_1"; tag "CCDS"; ccdsid "CCDS20146.1"; havana_gene "OTTMUSG00000018873.1"; havana_transcript "OTTMUST00000045395.1";
chr6	HAVANA	transcript	52205227	52207512	0	-	.	gene_id "ENSMUSG00000038227.16"; transcript_id "ENSMUST00000174115.2"; gene_type "protein_coding"; gene_name "Hoxa9"; transcript_type "retained_intron"; transcript_name "Hoxa9-205"; level 2; transcript_support_level "NA"; mgi_id "MGI:96180"; havana_gene "OTTMUSG00000018873.1"; havana_transcript "OTTMUST00000096394.1";
chr6	HAVANA	exon	52205227	52207512	0	-	.	gene_id "ENSMUSG00000038227.16"; transcript_id "ENSMUST00000174115.2"; gene_type "protein_coding"; gene_name "Hoxa9"; transcript_type "retained_intron"; transcript_name "Hoxa9-205"; exon_number 1; exon_id "ENSMUSE00000936111.2"; level 2; transcript_support_level "NA"; mgi_id "MGI:96180"; havana_gene "OTTMUSG00000018873.1"; havana_transcript "OTTMUST00000096394.1";
chr6	HAVANA	exon	52207048	52207259	0	-	.	gene_id "ENSMUSG00000038227.16"; transcript_id "ENSMUST00000156540.4"; gene_type "protein_coding"; gene_name "Hoxa9"; transcript_type "protein_coding_CDS_not_defined"; transcript_name "Hoxa9-204"; exon_number 1; exon_id "ENSMUSE00000755689.4"; level 2; transcript_support_level "5"; mgi_id "MGI:96180"; tag "not_organism_supported"; havana_gene "OTTMUSG00000018873.1"; havana_transcript "OTTMUST00000065044.1";
chr6	ENSEMBL	gene	52207061	52207145	0	-	.	gene_id "ENSMUSG00000065443.3"; gene_type "miRNA"; gene_name "Mir196b"; level 3; mgi_id "MGI:3618741";
chr6	ENSEMBL	transcript	52207061	52207145	0	-	.	gene_id "ENSMUSG00000065443.3"; transcript_id "ENSMUST00000083509.3"; gene_type "miRNA"; gene_name "Mir196b"; transcript_type "miRNA"; transcript_name "Mir196b-201"; level 3; transcript_support_level "NA"; mgi_id "MGI:3618741"; tag "basic"; tag "Ensembl_canonical"; tag "GENCODE_Primary";
chr6	ENSEMBL	exon	52207061	52207145	0	-	.	gene_id "ENSMUSG00000065443.3"; transcript_id "ENSMUST00000083509.3"; gene_type "miRNA"; gene_name "Mir196b"; transcript_type "miRNA"; transcript_name "Mir196b-201"; exon_number 1; exon_id "ENSMUSE00000522668.2"; level 3; transcript_support_level "NA"; mgi_id "MGI:3618741"; tag "basic"; tag "Ensembl_canonical"; tag "GENCODE_Primary";
chr6	HAVANA	exon	52208002	52208069	0	-	.	gene_id "ENSMUSG00000038227.16"; transcript_id "ENSMUST00000154641.8"; gene_type "protein_coding"; gene_name "Hoxa9"; transcript_type "protein_coding_CDS_not_defined"; transcript_name "Hoxa9-203"; exon_number 1; exon_id "ENSMUSE00000843753.2"; level 2; transcript_support_level "5"; mgi_id "MGI:96180"; tag "not_organism_supported"; havana_gene "OTTMUSG00000018873.1"; havana_transcript "OTTMUST00000065045.1";
chr6	HAVANA	UTR	52208177	52209488	0	-	.	gene_id "ENSMUSG00000000938.12"; transcript_id "ENSMUST00000125581.2"; gene_type "protein_coding"; gene_name "Hoxa10"; transcript_type "protein_coding"; transcript_name "Hoxa10-202"; exon_number 2; exon_id "ENSMUSE00000757267.2"; level 2; protein_id "ENSMUSP00000120276.2"; transcript_support_level "1"; mgi_id "MGI:96171"; tag "CAGE_supported_TSS"; tag "basic"; tag "Ensembl_canonical"; tag "GENCODE_Primary"; tag "appris_alternative_2"; tag "CCDS"; ccdsid "CCDS20147.2"; havana_gene "OTTMUSG00000018886.1"; havana_transcript "OTTMUST00000045420.1";
chr6	HAVANA	exon	52208177	52209760	0	-	.	gene_id "ENSMUSG00000000938.12"; transcript_id "ENSMUST00000125581.2"; gene_type "protein_coding"; gene_name "Hoxa10"; transcript_type "protein_coding"; transcript_name "Hoxa10-202"; exon_number 2; exon_id "ENSMUSE00000757267.2"; level 2; protein_id "ENSMUSP00000120276.2"; transcript_support_level "1"; mgi_id "MGI:96171"; tag "CAGE_supported_TSS"; tag "basic"; tag "Ensembl_canonical"; tag "GENCODE_Primary"; tag "appris_alternative_2"; tag "CCDS"; ccdsid "CCDS20147.2"; havana_gene "OTTMUSG00000018886.1"; havana_transcript "OTTMUST00000045420.1";
chr6	HAVANA	transcript	52208177	52211919	0	-	.	gene_id "ENSMUSG00000000938.12"; transcript_id "ENSMUST00000125581.2"; gene_type "protein_coding"; gene_name "Hoxa10"; transcript_type "protein_coding"; transcript_name "Hoxa10-202"; level 2; protein_id "ENSMUSP00000120276.2"; transcript_support_level "1"; mgi_id "MGI:96171"; tag "CAGE_supported_TSS"; tag "basic"; tag "Ensembl_canonical"; tag "GENCODE_Primary"; tag "appris_alternative_2"; tag "CCDS"; ccdsid "CCDS20147.2"; havana_gene "OTTMUSG00000018886.1"; havana_transcript "OTTMUST00000045420.1";
chr6	HAVANA	gene	52208177	52217834	0	-	.	gene_id "ENSMUSG00000000938.12"; gene_type "protein_coding"; gene_name "Hoxa10"; level 2; mgi_id "MGI:96171"; havana_gene "OTTMUSG00000018886.1";
chr6	HAVANA	exon	52208179	52209760	0	-	.	gene_id "ENSMUSG00000000938.12"; transcript_id "ENSMUST00000126402.2"; gene_type "protein_coding"; gene_name "Hoxa10"; transcript_type "protein_coding_CDS_not_defined"; transcript_name "Hoxa10-203"; exon_number 2; exon_id "ENSMUSE00001055718.2"; level 2; transcript_support_level "1"; mgi_id "MGI:96171"; havana_gene "OTTMUSG00000018886.1"; havana_transcript "OTTMUST00000045421.1";
chr6	HAVANA	transcript	52208179	52210304	0	-	.	gene_id "ENSMUSG00000000938.12"; transcript_id "ENSMUST00000126402.2"; gene_type "protein_coding"; gene_name "Hoxa10"; transcript_type "protein_coding_CDS_not_defined"; transcript_name "Hoxa10-203"; level 2; transcript_support_level "1"; mgi_id "MGI:96171"; havana_gene "OTTMUSG00000018886.1"; havana_transcript "OTTMUST00000045421.1";
chr6	HAVANA	UTR	52208902	52209488	0	-	.	gene_id "ENSMUSG00000000938.12"; transcript_id "ENSMUST00000121043.2"; gene_type "protein_coding"; gene_name "Hoxa10"; transcript_type "protein_coding"; transcript_name "Hoxa10-201"; exon_number 2; exon_id "ENSMUSE00000717997.2"; level 2; protein_id "ENSMUSP00000112872.2"; transcript_support_level "2"; mgi_id "MGI:96171"; tag "basic"; tag "appris_principal_2"; tag "CCDS"; ccdsid "CCDS51775.1"; havana_gene "OTTMUSG00000018886.1"; havana_transcript "OTTMUST00000045423.1";
chr6	HAVANA	exon	52208902	52209760	0	-	.	gene_id "ENSMUSG00000000938.12"; transcript_id "ENSMUST00000121043.2"; gene_type "protein_coding"; gene_name "Hoxa10"; transcript_type "protein_coding"; transcript_name "Hoxa10-201"; exon_number 2; exon_id "ENSMUSE00000717997.2"; level 2; protein_id "ENSMUSP00000112872.2"; transcript_support_level "2"; mgi_id "MGI:96171"; tag "basic"; tag "appris_principal_2"; tag "CCDS"; ccdsid "CCDS51775.1"; havana_gene "OTTMUSG00000018886.1"; havana_transcript "OTTMUST00000045423.1";
chr6	ENSEMBL_gcm37	exon	52208902	52209760	23.9327871082186	-	.	gene_id "ENSMUSG00000000938.12"; transcript_id "ENSMUSG00000000938.12_tx_3"; exon_id "chr6_52208902_52209760_-"; exonnum "2"; txlen "1039";
chr6	HAVANA	transcript	52208902	52217834	0	-	.	gene_id "ENSMUSG00000000938.12"; transcript_id "ENSMUST00000121043.2"; gene_type "protein_coding"; gene_name "Hoxa10"; transcript_type "protein_coding"; transcript_name "Hoxa10-201"; level 2; protein_id "ENSMUSP00000112872.2"; transcript_support_level "2"; mgi_id "MGI:96171"; tag "basic"; tag "appris_principal_2"; tag "CCDS"; ccdsid "CCDS51775.1"; havana_gene "OTTMUSG00000018886.1"; havana_transcript "OTTMUST00000045423.1";
chr6	HAVANA	exon	52209062	52209760	0	-	.	gene_id "ENSMUSG00000000938.12"; transcript_id "ENSMUST00000142611.2"; gene_type "protein_coding"; gene_name "Hoxa10"; transcript_type "protein_coding_CDS_not_defined"; transcript_name "Hoxa10-204"; exon_number 2; exon_id "ENSMUSE00000830229.2"; level 2; transcript_support_level "2"; mgi_id "MGI:96171"; havana_gene "OTTMUSG00000018886.1"; havana_transcript "OTTMUST00000045422.1";
chr6	HAVANA	transcript	52209062	52217775	0	-	.	gene_id "ENSMUSG00000000938.12"; transcript_id "ENSMUST00000142611.2"; gene_type "protein_coding"; gene_name "Hoxa10"; transcript_type "protein_coding_CDS_not_defined"; transcript_name "Hoxa10-204"; level 2; transcript_support_level "2"; mgi_id "MGI:96171"; havana_gene "OTTMUSG00000018886.1"; havana_transcript "OTTMUST00000045422.1";
chr6	HAVANA	stop_codon	52209486	52209488	0	-	0	gene_id "ENSMUSG00000000938.12"; transcript_id "ENSMUST00000125581.2"; gene_type "protein_coding"; gene_name "Hoxa10"; transcript_type "protein_coding"; transcript_name "Hoxa10-202"; exon_number 2; exon_id "ENSMUSE00000757267.2"; level 2; protein_id "ENSMUSP00000120276.2"; transcript_support_level "1"; mgi_id "MGI:96171"; tag "CAGE_supported_TSS"; tag "basic"; tag "Ensembl_canonical"; tag "GENCODE_Primary"; tag "appris_alternative_2"; tag "CCDS"; ccdsid "CCDS20147.2"; havana_gene "OTTMUSG00000018886.1"; havana_transcript "OTTMUST00000045420.1";
chr6	HAVANA	stop_codon	52209486	52209488	0	-	0	gene_id "ENSMUSG00000000938.12"; transcript_id "ENSMUST00000121043.2"; gene_type "protein_coding"; gene_name "Hoxa10"; transcript_type "protein_coding"; transcript_name "Hoxa10-201"; exon_number 2; exon_id "ENSMUSE00000717997.2"; level 2; protein_id "ENSMUSP00000112872.2"; transcript_support_level "2"; mgi_id "MGI:96171"; tag "basic"; tag "appris_principal_2"; tag "CCDS"; ccdsid "CCDS51775.1"; havana_gene "OTTMUSG00000018886.1"; havana_transcript "OTTMUST00000045423.1";
chr6	HAVANA	CDS	52209489	52209760	0	-	2	gene_id "ENSMUSG00000000938.12"; transcript_id "ENSMUST00000125581.2"; gene_type "protein_coding"; gene_name "Hoxa10"; transcript_type "protein_coding"; transcript_name "Hoxa10-202"; exon_number 2; exon_id "ENSMUSE00000757267.2"; level 2; protein_id "ENSMUSP00000120276.2"; transcript_support_level "1"; mgi_id "MGI:96171"; tag "CAGE_supported_TSS"; tag "basic"; tag "Ensembl_canonical"; tag "GENCODE_Primary"; tag "appris_alternative_2"; tag "CCDS"; ccdsid "CCDS20147.2"; havana_gene "OTTMUSG00000018886.1"; havana_transcript "OTTMUST00000045420.1";
chr6	HAVANA	CDS	52209489	52209760	0	-	2	gene_id "ENSMUSG00000000938.12"; transcript_id "ENSMUST00000121043.2"; gene_type "protein_coding"; gene_name "Hoxa10"; transcript_type "protein_coding"; transcript_name "Hoxa10-201"; exon_number 2; exon_id "ENSMUSE00000717997.2"; level 2; protein_id "ENSMUSP00000112872.2"; transcript_support_level "2"; mgi_id "MGI:96171"; tag "basic"; tag "appris_principal_2"; tag "CCDS"; ccdsid "CCDS51775.1"; havana_gene "OTTMUSG00000018886.1"; havana_transcript "OTTMUST00000045423.1";
chr6	sragcm37_ss	exon	52209991	52210170	23.9327871082186	-	.	gene_id "ENSMUSG00000000938.12"; transcript_id "ENSMUSG00000000938.12_tx_3"; exon_id "chr6_52209991_52210170_-"; exonnum "1"; txlen "1039";
chr6	HAVANA	exon	52210177	52210304	0	-	.	gene_id "ENSMUSG00000000938.12"; transcript_id "ENSMUST00000126402.2"; gene_type "protein_coding"; gene_name "Hoxa10"; transcript_type "protein_coding_CDS_not_defined"; transcript_name "Hoxa10-203"; exon_number 1; exon_id "ENSMUSE00000772935.2"; level 2; transcript_support_level "1"; mgi_id "MGI:96171"; havana_gene "OTTMUSG00000018886.1"; havana_transcript "OTTMUST00000045421.1";
chr6	HAVANA	CDS	52210939	52211914	0	-	0	gene_id "ENSMUSG00000000938.12"; transcript_id "ENSMUST00000125581.2"; gene_type "protein_coding"; gene_name "Hoxa10"; transcript_type "protein_coding"; transcript_name "Hoxa10-202"; exon_number 1; exon_id "ENSMUSE00000275498.4"; level 2; protein_id "ENSMUSP00000120276.2"; transcript_support_level "1"; mgi_id "MGI:96171"; tag "CAGE_supported_TSS"; tag "basic"; tag "Ensembl_canonical"; tag "GENCODE_Primary"; tag "appris_alternative_2"; tag "CCDS"; ccdsid "CCDS20147.2"; havana_gene "OTTMUSG00000018886.1"; havana_transcript "OTTMUST00000045420.1";
chr6	HAVANA	exon	52210939	52211919	0	-	.	gene_id "ENSMUSG00000000938.12"; transcript_id "ENSMUST00000125581.2"; gene_type "protein_coding"; gene_name "Hoxa10"; transcript_type "protein_coding"; transcript_name "Hoxa10-202"; exon_number 1; exon_id "ENSMUSE00000275498.4"; level 2; protein_id "ENSMUSP00000120276.2"; transcript_support_level "1"; mgi_id "MGI:96171"; tag "CAGE_supported_TSS"; tag "basic"; tag "Ensembl_canonical"; tag "GENCODE_Primary"; tag "appris_alternative_2"; tag "CCDS"; ccdsid "CCDS20147.2"; havana_gene "OTTMUSG00000018886.1"; havana_transcript "OTTMUST00000045420.1";
chr6	HAVANA	start_codon	52211912	52211914	0	-	0	gene_id "ENSMUSG00000000938.12"; transcript_id "ENSMUST00000125581.2"; gene_type "protein_coding"; gene_name "Hoxa10"; transcript_type "protein_coding"; transcript_name "Hoxa10-202"; exon_number 1; exon_id "ENSMUSE00000275498.4"; level 2; protein_id "ENSMUSP00000120276.2"; transcript_support_level "1"; mgi_id "MGI:96171"; tag "CAGE_supported_TSS"; tag "basic"; tag "Ensembl_canonical"; tag "GENCODE_Primary"; tag "appris_alternative_2"; tag "CCDS"; ccdsid "CCDS20147.2"; havana_gene "OTTMUSG00000018886.1"; havana_transcript "OTTMUST00000045420.1";
chr6	HAVANA	UTR	52211915	52211919	0	-	.	gene_id "ENSMUSG00000000938.12"; transcript_id "ENSMUST00000125581.2"; gene_type "protein_coding"; gene_name "Hoxa10"; transcript_type "protein_coding"; transcript_name "Hoxa10-202"; exon_number 1; exon_id "ENSMUSE00000275498.4"; level 2; protein_id "ENSMUSP00000120276.2"; transcript_support_level "1"; mgi_id "MGI:96171"; tag "CAGE_supported_TSS"; tag "basic"; tag "Ensembl_canonical"; tag "GENCODE_Primary"; tag "appris_alternative_2"; tag "CCDS"; ccdsid "CCDS20147.2"; havana_gene "OTTMUSG00000018886.1"; havana_transcript "OTTMUST00000045420.1";
chr6	HAVANA	CDS	52217258	52217267	0	-	0	gene_id "ENSMUSG00000000938.12"; transcript_id "ENSMUST00000121043.2"; gene_type "protein_coding"; gene_name "Hoxa10"; transcript_type "protein_coding"; transcript_name "Hoxa10-201"; exon_number 1; exon_id "ENSMUSE00000711064.2"; level 2; protein_id "ENSMUSP00000112872.2"; transcript_support_level "2"; mgi_id "MGI:96171"; tag "basic"; tag "appris_principal_2"; tag "CCDS"; ccdsid "CCDS51775.1"; havana_gene "OTTMUSG00000018886.1"; havana_transcript "OTTMUST00000045423.1";
chr6	HAVANA	exon	52217258	52217834	0	-	.	gene_id "ENSMUSG00000000938.12"; transcript_id "ENSMUST00000121043.2"; gene_type "protein_coding"; gene_name "Hoxa10"; transcript_type "protein_coding"; transcript_name "Hoxa10-201"; exon_number 1; exon_id "ENSMUSE00000711064.2"; level 2; protein_id "ENSMUSP00000112872.2"; transcript_support_level "2"; mgi_id "MGI:96171"; tag "basic"; tag "appris_principal_2"; tag "CCDS"; ccdsid "CCDS51775.1"; havana_gene "OTTMUSG00000018886.1"; havana_transcript "OTTMUST00000045423.1";
chr6	HAVANA	start_codon	52217265	52217267	0	-	0	gene_id "ENSMUSG00000000938.12"; transcript_id "ENSMUST00000121043.2"; gene_type "protein_coding"; gene_name "Hoxa10"; transcript_type "protein_coding"; transcript_name "Hoxa10-201"; exon_number 1; exon_id "ENSMUSE00000711064.2"; level 2; protein_id "ENSMUSP00000112872.2"; transcript_support_level "2"; mgi_id "MGI:96171"; tag "basic"; tag "appris_principal_2"; tag "CCDS"; ccdsid "CCDS51775.1"; havana_gene "OTTMUSG00000018886.1"; havana_transcript "OTTMUST00000045423.1";
chr6	HAVANA	UTR	52217268	52217834	0	-	.	gene_id "ENSMUSG00000000938.12"; transcript_id "ENSMUST00000121043.2"; gene_type "protein_coding"; gene_name "Hoxa10"; transcript_type "protein_coding"; transcript_name "Hoxa10-201"; exon_number 1; exon_id "ENSMUSE00000711064.2"; level 2; protein_id "ENSMUSP00000112872.2"; transcript_support_level "2"; mgi_id "MGI:96171"; tag "basic"; tag "appris_principal_2"; tag "CCDS"; ccdsid "CCDS51775.1"; havana_gene "OTTMUSG00000018886.1"; havana_transcript "OTTMUST00000045423.1";
chr6	HAVANA	exon	52217430	52217775	0	-	.	gene_id "ENSMUSG00000000938.12"; transcript_id "ENSMUST00000142611.2"; gene_type "protein_coding"; gene_name "Hoxa10"; transcript_type "protein_coding_CDS_not_defined"; transcript_name "Hoxa10-204"; exon_number 1; exon_id "ENSMUSE00000725264.2"; level 2; transcript_support_level "2"; mgi_id "MGI:96171"; havana_gene "OTTMUSG00000018886.1"; havana_transcript "OTTMUST00000045422.1";
chr6	HAVANA	UTR	52219086	52220342	0	-	.	gene_id "ENSMUSG00000038210.11"; transcript_id "ENSMUST00000048026.10"; gene_type "protein_coding"; gene_name "Hoxa11"; transcript_type "protein_coding"; transcript_name "Hoxa11-201"; exon_number 2; exon_id "ENSMUSE00000274926.9"; level 2; protein_id "ENSMUSP00000040920.9"; transcript_support_level "1"; mgi_id "MGI:96172"; tag "basic"; tag "Ensembl_canonical"; tag "GENCODE_Primary"; tag "appris_principal_1"; tag "CCDS"; ccdsid "CCDS20148.1"; havana_gene "OTTMUSG00000018883.1"; havana_transcript "OTTMUST00000045416.1";
chr6	HAVANA	exon	52219086	52220572	0	-	.	gene_id "ENSMUSG00000038210.11"; transcript_id "ENSMUST00000048026.10"; gene_type "protein_coding"; gene_name "Hoxa11"; transcript_type "protein_coding"; transcript_name "Hoxa11-201"; exon_number 2; exon_id "ENSMUSE00000274926.9"; level 2; protein_id "ENSMUSP00000040920.9"; transcript_support_level "1"; mgi_id "MGI:96172"; tag "basic"; tag "Ensembl_canonical"; tag "GENCODE_Primary"; tag "appris_principal_1"; tag "CCDS"; ccdsid "CCDS20148.1"; havana_gene "OTTMUSG00000018883.1"; havana_transcript "OTTMUST00000045416.1";
chr6	HAVANA	gene	52219086	52222790	0	-	.	gene_id "ENSMUSG00000038210.11"; gene_type "protein_coding"; gene_name "Hoxa11"; level 2; mgi_id "MGI:96172"; havana_gene "OTTMUSG00000018883.1";
chr6	HAVANA	transcript	52219086	52222790	0	-	.	gene_id "ENSMUSG00000038210.11"; transcript_id "ENSMUST00000048026.10"; gene_type "protein_coding"; gene_name "Hoxa11"; transcript_type "protein_coding"; transcript_name "Hoxa11-201"; level 2; protein_id "ENSMUSP00000040920.9"; transcript_support_level "1"; mgi_id "MGI:96172"; tag "basic"; tag "Ensembl_canonical"; tag "GENCODE_Primary"; tag "appris_principal_1"; tag "CCDS"; ccdsid "CCDS20148.1"; havana_gene "OTTMUSG00000018883.1"; havana_transcript "OTTMUST00000045416.1";
chr6	HAVANA	exon	52219090	52220572	0	-	.	gene_id "ENSMUSG00000038210.11"; transcript_id "ENSMUST00000131495.2"; gene_type "protein_coding"; gene_name "Hoxa11"; transcript_type "protein_coding_CDS_not_defined"; transcript_name "Hoxa11-202"; exon_number 3; exon_id "ENSMUSE00000731516.2"; level 2; transcript_support_level "5"; mgi_id "MGI:96172"; tag "not_organism_supported"; havana_gene "OTTMUSG00000018883.1"; havana_transcript "OTTMUST00000065046.1";
chr6	HAVANA	transcript	52219090	52222775	0	-	.	gene_id "ENSMUSG00000038210.11"; transcript_id "ENSMUST00000131495.2"; gene_type "protein_coding"; gene_name "Hoxa11"; transcript_type "protein_coding_CDS_not_defined"; transcript_name "Hoxa11-202"; level 2; transcript_support_level "5"; mgi_id "MGI:96172"; tag "not_organism_supported"; havana_gene "OTTMUSG00000018883.1"; havana_transcript "OTTMUST00000065046.1";
chr6	HAVANA	stop_codon	52220340	52220342	0	-	0	gene_id "ENSMUSG00000038210.11"; transcript_id "ENSMUST00000048026.10"; gene_type "protein_coding"; gene_name "Hoxa11"; transcript_type "protein_coding"; transcript_name "Hoxa11-201"; exon_number 2; exon_id "ENSMUSE00000274926.9"; level 2; protein_id "ENSMUSP00000040920.9"; transcript_support_level "1"; mgi_id "MGI:96172"; tag "basic"; tag "Ensembl_canonical"; tag "GENCODE_Primary"; tag "appris_principal_1"; tag "CCDS"; ccdsid "CCDS20148.1"; havana_gene "OTTMUSG00000018883.1"; havana_transcript "OTTMUST00000045416.1";
chr6	HAVANA	CDS	52220343	52220572	0	-	2	gene_id "ENSMUSG00000038210.11"; transcript_id "ENSMUST00000048026.10"; gene_type "protein_coding"; gene_name "Hoxa11"; transcript_type "protein_coding"; transcript_name "Hoxa11-201"; exon_number 2; exon_id "ENSMUSE00000274926.9"; level 2; protein_id "ENSMUSP00000040920.9"; transcript_support_level "1"; mgi_id "MGI:96172"; tag "basic"; tag "Ensembl_canonical"; tag "GENCODE_Primary"; tag "appris_principal_1"; tag "CCDS"; ccdsid "CCDS20148.1"; havana_gene "OTTMUSG00000018883.1"; havana_transcript "OTTMUST00000045416.1";
chr6	HAVANA	exon	52221991	52222537	0	-	.	gene_id "ENSMUSG00000038210.11"; transcript_id "ENSMUST00000131495.2"; gene_type "protein_coding"; gene_name "Hoxa11"; transcript_type "protein_coding_CDS_not_defined"; transcript_name "Hoxa11-202"; exon_number 2; exon_id "ENSMUSE00000830033.2"; level 2; transcript_support_level "5"; mgi_id "MGI:96172"; tag "not_organism_supported"; havana_gene "OTTMUSG00000018883.1"; havana_transcript "OTTMUST00000065046.1";
chr6	HAVANA	CDS	52221991	52222699	0	-	0	gene_id "ENSMUSG00000038210.11"; transcript_id "ENSMUST00000048026.10"; gene_type "protein_coding"; gene_name "Hoxa11"; transcript_type "protein_coding"; transcript_name "Hoxa11-201"; exon_number 1; exon_id "ENSMUSE00000444559.9"; level 2; protein_id "ENSMUSP00000040920.9"; transcript_support_level "1"; mgi_id "MGI:96172"; tag "basic"; tag "Ensembl_canonical"; tag "GENCODE_Primary"; tag "appris_principal_1"; tag "CCDS"; ccdsid "CCDS20148.1"; havana_gene "OTTMUSG00000018883.1"; havana_transcript "OTTMUST00000045416.1";
chr6	HAVANA	exon	52221991	52222790	0	-	.	gene_id "ENSMUSG00000038210.11"; transcript_id "ENSMUST00000048026.10"; gene_type "protein_coding"; gene_name "Hoxa11"; transcript_type "protein_coding"; transcript_name "Hoxa11-201"; exon_number 1; exon_id "ENSMUSE00000444559.9"; level 2; protein_id "ENSMUSP00000040920.9"; transcript_support_level "1"; mgi_id "MGI:96172"; tag "basic"; tag "Ensembl_canonical"; tag "GENCODE_Primary"; tag "appris_principal_1"; tag "CCDS"; ccdsid "CCDS20148.1"; havana_gene "OTTMUSG00000018883.1"; havana_transcript "OTTMUST00000045416.1";
chr6	HAVANA	start_codon	52222697	52222699	0	-	0	gene_id "ENSMUSG00000038210.11"; transcript_id "ENSMUST00000048026.10"; gene_type "protein_coding"; gene_name "Hoxa11"; transcript_type "protein_coding"; transcript_name "Hoxa11-201"; exon_number 1; exon_id "ENSMUSE00000444559.9"; level 2; protein_id "ENSMUSP00000040920.9"; transcript_support_level "1"; mgi_id "MGI:96172"; tag "basic"; tag "Ensembl_canonical"; tag "GENCODE_Primary"; tag "appris_principal_1"; tag "CCDS"; ccdsid "CCDS20148.1"; havana_gene "OTTMUSG00000018883.1"; havana_transcript "OTTMUST00000045416.1";
chr6	HAVANA	UTR	52222700	52222790	0	-	.	gene_id "ENSMUSG00000038210.11"; transcript_id "ENSMUST00000048026.10"; gene_type "protein_coding"; gene_name "Hoxa11"; transcript_type "protein_coding"; transcript_name "Hoxa11-201"; exon_number 1; exon_id "ENSMUSE00000444559.9"; level 2; protein_id "ENSMUSP00000040920.9"; transcript_support_level "1"; mgi_id "MGI:96172"; tag "basic"; tag "Ensembl_canonical"; tag "GENCODE_Primary"; tag "appris_principal_1"; tag "CCDS"; ccdsid "CCDS20148.1"; havana_gene "OTTMUSG00000018883.1"; havana_transcript "OTTMUST00000045416.1";
chr6	HAVANA	exon	52222708	52222775	0	-	.	gene_id "ENSMUSG00000038210.11"; transcript_id "ENSMUST00000131495.2"; gene_type "protein_coding"; gene_name "Hoxa11"; transcript_type "protein_coding_CDS_not_defined"; transcript_name "Hoxa11-202"; exon_number 1; exon_id "ENSMUSE00000782280.2"; level 2; transcript_support_level "5"; mgi_id "MGI:96172"; tag "not_organism_supported"; havana_gene "OTTMUSG00000018883.1"; havana_transcript "OTTMUST00000065046.1";
chr6	HAVANA	gene	52233198	52234440	0	-	.	gene_id "ENSMUSG00000102373.2"; gene_type "TEC"; gene_name "9530018H14Rik"; level 2; mgi_id "MGI:1924645"; havana_gene "OTTMUSG00000045805.1";
chr6	HAVANA	transcript	52233198	52234440	0	-	.	gene_id "ENSMUSG00000102373.2"; transcript_id "ENSMUST00000192253.2"; gene_type "TEC"; gene_name "9530018H14Rik"; transcript_type "TEC"; transcript_name "9530018H14Rik-201"; level 2; transcript_support_level "NA"; mgi_id "MGI:1924645"; tag "basic"; tag "Ensembl_canonical"; tag "GENCODE_Primary"; havana_gene "OTTMUSG00000045805.1"; havana_transcript "OTTMUST00000119743.1";
chr6	HAVANA	exon	52233198	52234440	0	-	.	gene_id "ENSMUSG00000102373.2"; transcript_id "ENSMUST00000192253.2"; gene_type "TEC"; gene_name "9530018H14Rik"; transcript_type "TEC"; transcript_name "9530018H14Rik-201"; exon_number 1; exon_id "ENSMUSE00001341185.2"; level 2; transcript_support_level "NA"; mgi_id "MGI:1924645"; tag "basic"; tag "Ensembl_canonical"; tag "GENCODE_Primary"; havana_gene "OTTMUSG00000045805.1"; havana_transcript "OTTMUST00000119743.1";
chr6	HAVANA	UTR	52234674	52235886	0	-	.	gene_id "ENSMUSG00000038203.23"; transcript_id "ENSMUST00000147595.7"; gene_type "protein_coding"; gene_name "Hoxa13"; transcript_type "protein_coding"; transcript_name "Hoxa13-201"; exon_number 2; exon_id "ENSMUSE00000766155.3"; level 2; protein_id "ENSMUSP00000125221.7"; transcript_support_level "5"; mgi_id "MGI:96173"; tag "not_organism_supported"; tag "sequence_error"; tag "basic"; tag "Ensembl_canonical"; tag "GENCODE_Primary"; tag "appris_principal_1"; havana_gene "OTTMUSG00000026296.1"; havana_transcript "OTTMUST00000065048.1";
chr6	HAVANA	exon	52234674	52236128	0	-	.	gene_id "ENSMUSG00000038203.23"; transcript_id "ENSMUST00000147595.7"; gene_type "protein_coding"; gene_name "Hoxa13"; transcript_type "protein_coding"; transcript_name "Hoxa13-201"; exon_number 2; exon_id "ENSMUSE00000766155.3"; level 2; protein_id "ENSMUSP00000125221.7"; transcript_support_level "5"; mgi_id "MGI:96173"; tag "not_organism_supported"; tag "sequence_error"; tag "basic"; tag "Ensembl_canonical"; tag "GENCODE_Primary"; tag "appris_principal_1"; havana_gene "OTTMUSG00000026296.1"; havana_transcript "OTTMUST00000065048.1";
chr6	ENSEMBL_gcm37	exon	52234674	52236128	0.106415667577075	-	.	gene_id "ENSMUSG00000038203.23"; transcript_id "ENSMUSG00000038203.23_tx_2"; exon_id "chr6_52234674_52236128_-"; exonnum "2"; txlen "1587";
chr6	HAVANA	gene	52234674	52237788	0	-	.	gene_id "ENSMUSG00000038203.23"; gene_type "protein_coding"; gene_name "Hoxa13"; level 2; mgi_id "MGI:96173"; havana_gene "OTTMUSG00000026296.1";
chr6	HAVANA	transcript	52234674	52237788	0	-	.	gene_id "ENSMUSG00000038203.23"; transcript_id "ENSMUST00000147595.7"; gene_type "protein_coding"; gene_name "Hoxa13"; transcript_type "protein_coding"; transcript_name "Hoxa13-201"; level 2; protein_id "ENSMUSP00000125221.7"; transcript_support_level "5"; mgi_id "MGI:96173"; tag "not_organism_supported"; tag "sequence_error"; tag "basic"; tag "Ensembl_canonical"; tag "GENCODE_Primary"; tag "appris_principal_1"; havana_gene "OTTMUSG00000026296.1"; havana_transcript "OTTMUST00000065048.1";
chr6	HAVANA	stop_codon	52235884	52235886	0	-	0	gene_id "ENSMUSG00000038203.23"; transcript_id "ENSMUST00000147595.7"; gene_type "protein_coding"; gene_name "Hoxa13"; transcript_type "protein_coding"; transcript_name "Hoxa13-201"; exon_number 2; exon_id "ENSMUSE00000766155.3"; level 2; protein_id "ENSMUSP00000125221.7"; transcript_support_level "5"; mgi_id "MGI:96173"; tag "not_organism_supported"; tag "sequence_error"; tag "basic"; tag "Ensembl_canonical"; tag "GENCODE_Primary"; tag "appris_principal_1"; havana_gene "OTTMUSG00000026296.1"; havana_transcript "OTTMUST00000065048.1";
chr6	HAVANA	CDS	52235887	52236128	0	-	2	gene_id "ENSMUSG00000038203.23"; transcript_id "ENSMUST00000147595.7"; gene_type "protein_coding"; gene_name "Hoxa13"; transcript_type "protein_coding"; transcript_name "Hoxa13-201"; exon_number 2; exon_id "ENSMUSE00000766155.3"; level 2; protein_id "ENSMUSP00000125221.7"; transcript_support_level "5"; mgi_id "MGI:96173"; tag "not_organism_supported"; tag "sequence_error"; tag "basic"; tag "Ensembl_canonical"; tag "GENCODE_Primary"; tag "appris_principal_1"; havana_gene "OTTMUSG00000026296.1"; havana_transcript "OTTMUST00000065048.1";
chr6	sragcm37_ss	exon	52236379	52236510	0.106415667577075	-	.	gene_id "ENSMUSG00000038203.23"; transcript_id "ENSMUSG00000038203.23_tx_2"; exon_id "chr6_52236379_52236510_-"; exonnum "1"; txlen "1587";
chr6	HAVANA	CDS	52236844	52237759	0	-	0	gene_id "ENSMUSG00000038203.23"; transcript_id "ENSMUST00000147595.7"; gene_type "protein_coding"; gene_name "Hoxa13"; transcript_type "protein_coding"; transcript_name "Hoxa13-201"; exon_number 1; exon_id "ENSMUSE00000274897.9"; level 2; protein_id "ENSMUSP00000125221.7"; transcript_support_level "5"; mgi_id "MGI:96173"; tag "not_organism_supported"; tag "sequence_error"; tag "basic"; tag "Ensembl_canonical"; tag "GENCODE_Primary"; tag "appris_principal_1"; havana_gene "OTTMUSG00000026296.1"; havana_transcript "OTTMUST00000065048.1";
chr6	HAVANA	exon	52236844	52237788	0	-	.	gene_id "ENSMUSG00000038203.23"; transcript_id "ENSMUST00000147595.7"; gene_type "protein_coding"; gene_name "Hoxa13"; transcript_type "protein_coding"; transcript_name "Hoxa13-201"; exon_number 1; exon_id "ENSMUSE00000274897.9"; level 2; protein_id "ENSMUSP00000125221.7"; transcript_support_level "5"; mgi_id "MGI:96173"; tag "not_organism_supported"; tag "sequence_error"; tag "basic"; tag "Ensembl_canonical"; tag "GENCODE_Primary"; tag "appris_principal_1"; havana_gene "OTTMUSG00000026296.1"; havana_transcript "OTTMUST00000065048.1";
chr6	HAVANA	start_codon	52237757	52237759	0	-	0	gene_id "ENSMUSG00000038203.23"; transcript_id "ENSMUST00000147595.7"; gene_type "protein_coding"; gene_name "Hoxa13"; transcript_type "protein_coding"; transcript_name "Hoxa13-201"; exon_number 1; exon_id "ENSMUSE00000274897.9"; level 2; protein_id "ENSMUSP00000125221.7"; transcript_support_level "5"; mgi_id "MGI:96173"; tag "not_organism_supported"; tag "sequence_error"; tag "basic"; tag "Ensembl_canonical"; tag "GENCODE_Primary"; tag "appris_principal_1"; havana_gene "OTTMUSG00000026296.1"; havana_transcript "OTTMUST00000065048.1";
chr6	HAVANA	UTR	52237760	52237788	0	-	.	gene_id "ENSMUSG00000038203.23"; transcript_id "ENSMUST00000147595.7"; gene_type "protein_coding"; gene_name "Hoxa13"; transcript_type "protein_coding"; transcript_name "Hoxa13-201"; exon_number 1; exon_id "ENSMUSE00000274897.9"; level 2; protein_id "ENSMUSP00000125221.7"; transcript_support_level "5"; mgi_id "MGI:96173"; tag "not_organism_supported"; tag "sequence_error"; tag "basic"; tag "Ensembl_canonical"; tag "GENCODE_Primary"; tag "appris_principal_1"; havana_gene "OTTMUSG00000026296.1"; havana_transcript "OTTMUST00000065048.1";
chr6	sragcm37_es	exon	52264245	52264398	0.119749102224416	-	.	gene_id "sragcm37_gene_51331"; transcript_id "sragcm37_gene_51331_tx_1"; exon_id "chr6_52264245_52264398_-"; exonnum "3"; txlen "557";
chr6	sragcm37_mid	exon	52266690	52266750	0.119749102224416	-	.	gene_id "sragcm37_gene_51331"; transcript_id "sragcm37_gene_51331_tx_1"; exon_id "chr6_52266690_52266750_-"; exonnum "2"; txlen "557";
chr6	sragcm37_ss	exon	52267452	52267793	0.119749102224416	-	.	gene_id "sragcm37_gene_51331"; transcript_id "sragcm37_gene_51331_tx_1"; exon_id "chr6_52267452_52267793_-"; exonnum "1"; txlen "557";
chr6	HAVANA	exon	52285374	52287882	0	-	.	gene_id "ENSMUSG00000086126.3"; transcript_id "ENSMUST00000125305.3"; gene_type "lncRNA"; gene_name "Evx1os"; transcript_type "lncRNA"; transcript_name "Evx1os-201"; exon_number 4; exon_id "ENSMUSE00001684226.1"; level 2; transcript_support_level "1"; mgi_id "MGI:1917843"; tag "basic"; tag "Ensembl_canonical"; tag "GENCODE_Primary"; tag "TAGENE"; havana_gene "OTTMUSG00000018887.1"; havana_transcript "OTTMUST00000045424.1";
chr6	HAVANA	gene	52285374	52291878	0	-	.	gene_id "ENSMUSG00000086126.3"; gene_type "lncRNA"; gene_name "Evx1os"; level 2; mgi_id "MGI:1917843"; havana_gene "OTTMUSG00000018887.1";
chr6	HAVANA	transcript	52285374	52291878	0	-	.	gene_id "ENSMUSG00000086126.3"; transcript_id "ENSMUST00000125305.3"; gene_type "lncRNA"; gene_name "Evx1os"; transcript_type "lncRNA"; transcript_name "Evx1os-201"; level 2; transcript_support_level "1"; mgi_id "MGI:1917843"; tag "basic"; tag "Ensembl_canonical"; tag "GENCODE_Primary"; tag "TAGENE"; havana_gene "OTTMUSG00000018887.1"; havana_transcript "OTTMUST00000045424.1";
chr6	HAVANA	exon	52285394	52287882	0	-	.	gene_id "ENSMUSG00000086126.3"; transcript_id "ENSMUST00000347502.1"; gene_type "lncRNA"; gene_name "Evx1os"; transcript_type "lncRNA"; transcript_name "Evx1os-203"; exon_number 3; exon_id "ENSMUSE00001684225.1"; level 2; mgi_id "MGI:1917843"; tag "TAGENE"; havana_gene "OTTMUSG00000018887.1";
chr6	HAVANA	transcript	52285394	52290972	0	-	.	gene_id "ENSMUSG00000086126.3"; transcript_id "ENSMUST00000347502.1"; gene_type "lncRNA"; gene_name "Evx1os"; transcript_type "lncRNA"; transcript_name "Evx1os-203"; level 2; mgi_id "MGI:1917843"; tag "TAGENE"; havana_gene "OTTMUSG00000018887.1";
chr6	HAVANA	exon	52287066	52287882	0	-	.	gene_id "ENSMUSG00000086126.3"; transcript_id "ENSMUST00000347505.1"; gene_type "lncRNA"; gene_name "Evx1os"; transcript_type "lncRNA"; transcript_name "Evx1os-206"; exon_number 3; exon_id "ENSMUSE00001684229.1"; level 2; mgi_id "MGI:1917843"; tag "TAGENE"; havana_gene "OTTMUSG00000018887.1";
chr6	HAVANA	transcript	52287066	52290490	0	-	.	gene_id "ENSMUSG00000086126.3"; transcript_id "ENSMUST00000347505.1"; gene_type "lncRNA"; gene_name "Evx1os"; transcript_type "lncRNA"; transcript_name "Evx1os-206"; level 2; mgi_id "MGI:1917843"; tag "TAGENE"; havana_gene "OTTMUSG00000018887.1";
chr6	HAVANA	exon	52287073	52287882	0	-	.	gene_id "ENSMUSG00000086126.3"; transcript_id "ENSMUST00000347504.1"; gene_type "lncRNA"; gene_name "Evx1os"; transcript_type "lncRNA"; transcript_name "Evx1os-205"; exon_number 3; exon_id "ENSMUSE00001684224.1"; level 2; mgi_id "MGI:1917843"; tag "TAGENE"; havana_gene "OTTMUSG00000018887.1";
chr6	HAVANA	transcript	52287073	52290756	0	-	.	gene_id "ENSMUSG00000086126.3"; transcript_id "ENSMUST00000347504.1"; gene_type "lncRNA"; gene_name "Evx1os"; transcript_type "lncRNA"; transcript_name "Evx1os-205"; level 2; mgi_id "MGI:1917843"; tag "TAGENE"; havana_gene "OTTMUSG00000018887.1";
chr6	HAVANA	exon	52287227	52287882	0	-	.	gene_id "ENSMUSG00000086126.3"; transcript_id "ENSMUST00000347503.1"; gene_type "lncRNA"; gene_name "Evx1os"; transcript_type "lncRNA"; transcript_name "Evx1os-204"; exon_number 3; exon_id "ENSMUSE00001684219.1"; level 2; mgi_id "MGI:1917843"; tag "TAGENE"; havana_gene "OTTMUSG00000018887.1";
chr6	HAVANA	transcript	52287227	52290980	0	-	.	gene_id "ENSMUSG00000086126.3"; transcript_id "ENSMUST00000347503.1"; gene_type "lncRNA"; gene_name "Evx1os"; transcript_type "lncRNA"; transcript_name "Evx1os-204"; level 2; mgi_id "MGI:1917843"; tag "TAGENE"; havana_gene "OTTMUSG00000018887.1";
chr6	HAVANA	exon	52287246	52287882	0	-	.	gene_id "ENSMUSG00000086126.3"; transcript_id "ENSMUST00000137258.3"; gene_type "lncRNA"; gene_name "Evx1os"; transcript_type "lncRNA"; transcript_name "Evx1os-202"; exon_number 3; exon_id "ENSMUSE00001482407.1"; level 2; transcript_support_level "5"; mgi_id "MGI:1917843"; tag "TAGENE"; havana_gene "OTTMUSG00000018887.1"; havana_transcript "OTTMUST00000045425.1";
chr6	HAVANA	transcript	52287246	52290490	0	-	.	gene_id "ENSMUSG00000086126.3"; transcript_id "ENSMUST00000137258.3"; gene_type "lncRNA"; gene_name "Evx1os"; transcript_type "lncRNA"; transcript_name "Evx1os-202"; level 2; transcript_support_level "5"; mgi_id "MGI:1917843"; tag "TAGENE"; havana_gene "OTTMUSG00000018887.1"; havana_transcript "OTTMUST00000045425.1";
chr6	HAVANA	exon	52289377	52289815	0	-	.	gene_id "ENSMUSG00000086126.3"; transcript_id "ENSMUST00000347506.1"; gene_type "lncRNA"; gene_name "Evx1os"; transcript_type "lncRNA"; transcript_name "Evx1os-207"; exon_number 2; exon_id "ENSMUSE00001684217.1"; level 2; mgi_id "MGI:1917843"; tag "TAGENE"; havana_gene "OTTMUSG00000018887.1";
chr6	HAVANA	transcript	52289377	52290490	0	-	.	gene_id "ENSMUSG00000086126.3"; transcript_id "ENSMUST00000347506.1"; gene_type "lncRNA"; gene_name "Evx1os"; transcript_type "lncRNA"; transcript_name "Evx1os-207"; level 2; mgi_id "MGI:1917843"; tag "TAGENE"; havana_gene "OTTMUSG00000018887.1";
chr6	HAVANA	exon	52289572	52289679	0	-	.	gene_id "ENSMUSG00000086126.3"; transcript_id "ENSMUST00000347503.1"; gene_type "lncRNA"; gene_name "Evx1os"; transcript_type "lncRNA"; transcript_name "Evx1os-204"; exon_number 2; exon_id "ENSMUSE00001684222.1"; level 2; mgi_id "MGI:1917843"; tag "TAGENE"; havana_gene "OTTMUSG00000018887.1";
chr6	HAVANA	exon	52289579	52289679	0	-	.	gene_id "ENSMUSG00000086126.3"; transcript_id "ENSMUST00000347505.1"; gene_type "lncRNA"; gene_name "Evx1os"; transcript_type "lncRNA"; transcript_name "Evx1os-206"; exon_number 2; exon_id "ENSMUSE00000766394.2"; level 2; mgi_id "MGI:1917843"; tag "TAGENE"; havana_gene "OTTMUSG00000018887.1";
chr6	HAVANA	exon	52289579	52289679	0	-	.	gene_id "ENSMUSG00000086126.3"; transcript_id "ENSMUST00000137258.3"; gene_type "lncRNA"; gene_name "Evx1os"; transcript_type "lncRNA"; transcript_name "Evx1os-202"; exon_number 2; exon_id "ENSMUSE00000766394.2"; level 2; transcript_support_level "5"; mgi_id "MGI:1917843"; tag "TAGENE"; havana_gene "OTTMUSG00000018887.1"; havana_transcript "OTTMUST00000045425.1";
chr6	HAVANA	exon	52289738	52289815	0	-	.	gene_id "ENSMUSG00000086126.3"; transcript_id "ENSMUST00000125305.3"; gene_type "lncRNA"; gene_name "Evx1os"; transcript_type "lncRNA"; transcript_name "Evx1os-201"; exon_number 3; exon_id "ENSMUSE00000761067.2"; level 2; transcript_support_level "1"; mgi_id "MGI:1917843"; tag "basic"; tag "Ensembl_canonical"; tag "GENCODE_Primary"; tag "TAGENE"; havana_gene "OTTMUSG00000018887.1"; havana_transcript "OTTMUST00000045424.1";
chr6	HAVANA	exon	52289738	52289815	0	-	.	gene_id "ENSMUSG00000086126.3"; transcript_id "ENSMUST00000347502.1"; gene_type "lncRNA"; gene_name "Evx1os"; transcript_type "lncRNA"; transcript_name "Evx1os-203"; exon_number 2; exon_id "ENSMUSE00000761067.2"; level 2; mgi_id "MGI:1917843"; tag "TAGENE"; havana_gene "OTTMUSG00000018887.1";
chr6	HAVANA	exon	52289738	52289815	0	-	.	gene_id "ENSMUSG00000086126.3"; transcript_id "ENSMUST00000347504.1"; gene_type "lncRNA"; gene_name "Evx1os"; transcript_type "lncRNA"; transcript_name "Evx1os-205"; exon_number 2; exon_id "ENSMUSE00000761067.2"; level 2; mgi_id "MGI:1917843"; tag "TAGENE"; havana_gene "OTTMUSG00000018887.1";
chr6	HAVANA	exon	52290289	52290490	0	-	.	gene_id "ENSMUSG00000086126.3"; transcript_id "ENSMUST00000137258.3"; gene_type "lncRNA"; gene_name "Evx1os"; transcript_type "lncRNA"; transcript_name "Evx1os-202"; exon_number 1; exon_id "ENSMUSE00001684218.1"; level 2; transcript_support_level "5"; mgi_id "MGI:1917843"; tag "TAGENE"; havana_gene "OTTMUSG00000018887.1"; havana_transcript "OTTMUST00000045425.1";
chr6	HAVANA	exon	52290289	52290490	0	-	.	gene_id "ENSMUSG00000086126.3"; transcript_id "ENSMUST00000347506.1"; gene_type "lncRNA"; gene_name "Evx1os"; transcript_type "lncRNA"; transcript_name "Evx1os-207"; exon_number 1; exon_id "ENSMUSE00001684218.1"; level 2; mgi_id "MGI:1917843"; tag "TAGENE"; havana_gene "OTTMUSG00000018887.1";
chr6	HAVANA	exon	52290289	52290555	0	-	.	gene_id "ENSMUSG00000086126.3"; transcript_id "ENSMUST00000125305.3"; gene_type "lncRNA"; gene_name "Evx1os"; transcript_type "lncRNA"; transcript_name "Evx1os-201"; exon_number 2; exon_id "ENSMUSE00000755059.2"; level 2; transcript_support_level "1"; mgi_id "MGI:1917843"; tag "basic"; tag "Ensembl_canonical"; tag "GENCODE_Primary"; tag "TAGENE"; havana_gene "OTTMUSG00000018887.1"; havana_transcript "OTTMUST00000045424.1";
chr6	HAVANA	exon	52290289	52290972	0	-	.	gene_id "ENSMUSG00000086126.3"; transcript_id "ENSMUST00000347502.1"; gene_type "lncRNA"; gene_name "Evx1os"; transcript_type "lncRNA"; transcript_name "Evx1os-203"; exon_number 1; exon_id "ENSMUSE00001684220.1"; level 2; mgi_id "MGI:1917843"; tag "TAGENE"; havana_gene "OTTMUSG00000018887.1";
chr6	HAVANA	exon	52290289	52290980	0	-	.	gene_id "ENSMUSG00000086126.3"; transcript_id "ENSMUST00000347503.1"; gene_type "lncRNA"; gene_name "Evx1os"; transcript_type "lncRNA"; transcript_name "Evx1os-204"; exon_number 1; exon_id "ENSMUSE00001684216.1"; level 2; mgi_id "MGI:1917843"; tag "TAGENE"; havana_gene "OTTMUSG00000018887.1";
chr6	HAVANA	exon	52290449	52290490	0	-	.	gene_id "ENSMUSG00000086126.3"; transcript_id "ENSMUST00000347505.1"; gene_type "lncRNA"; gene_name "Evx1os"; transcript_type "lncRNA"; transcript_name "Evx1os-206"; exon_number 1; exon_id "ENSMUSE00001684228.1"; level 2; mgi_id "MGI:1917843"; tag "TAGENE"; havana_gene "OTTMUSG00000018887.1";
chr6	HAVANA	exon	52290449	52290756	0	-	.	gene_id "ENSMUSG00000086126.3"; transcript_id "ENSMUST00000347504.1"; gene_type "lncRNA"; gene_name "Evx1os"; transcript_type "lncRNA"; transcript_name "Evx1os-205"; exon_number 1; exon_id "ENSMUSE00001684221.1"; level 2; mgi_id "MGI:1917843"; tag "TAGENE"; havana_gene "OTTMUSG00000018887.1";
chr6	HAVANA	exon	52291756	52291878	0	-	.	gene_id "ENSMUSG00000086126.3"; transcript_id "ENSMUST00000125305.3"; gene_type "lncRNA"; gene_name "Evx1os"; transcript_type "lncRNA"; transcript_name "Evx1os-201"; exon_number 1; exon_id "ENSMUSE00001684227.1"; level 2; transcript_support_level "1"; mgi_id "MGI:1917843"; tag "basic"; tag "Ensembl_canonical"; tag "GENCODE_Primary"; tag "TAGENE"; havana_gene "OTTMUSG00000018887.1"; havana_transcript "OTTMUST00000045424.1";
chr6	sragcm37_es	exon	52314035	52314581	0.514334874417238	-	.	gene_id "sragcm37_gene_50791"; transcript_id "sragcm37_gene_50791_tx_1"; exon_id "chr6_52314035_52314581_-"; exonnum "3"; txlen "1018";
chr6	sragcm37_es	exon	52314035	52314581	0.0255519909651244	-	.	gene_id "sragcm37_gene_50791"; transcript_id "sragcm37_gene_50791_tx_2"; exon_id "chr6_52314035_52314581_-"; exonnum "3"; txlen "992";
chr6	sragcm37_mid	exon	52316727	52317108	0.514334874417238	-	.	gene_id "sragcm37_gene_50791"; transcript_id "sragcm37_gene_50791_tx_1"; exon_id "chr6_52316727_52317108_-"; exonnum "2"; txlen "1018";
chr6	sragcm37_mid	exon	52316727	52317108	0.0255519909651244	-	.	gene_id "sragcm37_gene_50791"; transcript_id "sragcm37_gene_50791_tx_2"; exon_id "chr6_52316727_52317108_-"; exonnum "2"; txlen "992";
chr6	sragcm37_ss	exon	52317360	52317448	0.514334874417238	-	.	gene_id "sragcm37_gene_50791"; transcript_id "sragcm37_gene_50791_tx_1"; exon_id "chr6_52317360_52317448_-"; exonnum "1"; txlen "1018";
chr6	sragcm37_ss	exon	52317646	52317708	0.0255519909651244	-	.	gene_id "sragcm37_gene_50791"; transcript_id "sragcm37_gene_50791_tx_2"; exon_id "chr6_52317646_52317708_-"; exonnum "1"; txlen "992";
chr6	HAVANA	gene	52323715	52323927	0	-	.	gene_id "ENSMUSG00000059159.7"; gene_type "processed_pseudogene"; gene_name "Gm8129"; level 2; mgi_id "MGI:3646863"; havana_gene "OTTMUSG00000018879.1";
chr6	HAVANA	transcript	52323715	52323927	0	-	.	gene_id "ENSMUSG00000059159.7"; transcript_id "ENSMUST00000118230.2"; gene_type "processed_pseudogene"; gene_name "Gm8129"; transcript_type "processed_pseudogene"; transcript_name "Gm8129-201"; level 2; transcript_support_level "NA"; mgi_id "MGI:3646863"; ont "PGO:0000004"; tag "basic"; tag "Ensembl_canonical"; tag "GENCODE_Primary"; havana_gene "OTTMUSG00000018879.1"; havana_transcript "OTTMUST00000045408.1";
chr6	HAVANA	exon	52323715	52323927	0	-	.	gene_id "ENSMUSG00000059159.7"; transcript_id "ENSMUST00000118230.2"; gene_type "processed_pseudogene"; gene_name "Gm8129"; transcript_type "processed_pseudogene"; transcript_name "Gm8129-201"; exon_number 1; exon_id "ENSMUSE00001015864.3"; level 2; transcript_support_level "NA"; mgi_id "MGI:3646863"; ont "PGO:0000004"; tag "basic"; tag "Ensembl_canonical"; tag "GENCODE_Primary"; havana_gene "OTTMUSG00000018879.1"; havana_transcript "OTTMUST00000045408.1";
chr6	HAVANA	gene	52334529	52334809	0	-	.	gene_id "ENSMUSG00000084282.2"; gene_type "processed_pseudogene"; gene_name "Gm15054"; level 2; mgi_id "MGI:3705761"; havana_gene "OTTMUSG00000018877.1";
chr6	HAVANA	transcript	52334529	52334809	0	-	.	gene_id "ENSMUSG00000084282.2"; transcript_id "ENSMUST00000117393.2"; gene_type "processed_pseudogene"; gene_name "Gm15054"; transcript_type "processed_pseudogene"; transcript_name "Gm15054-201"; level 2; transcript_support_level "NA"; mgi_id "MGI:3705761"; ont "PGO:0000004"; tag "basic"; tag "Ensembl_canonical"; tag "GENCODE_Primary"; havana_gene "OTTMUSG00000018877.1"; havana_transcript "OTTMUST00000045406.1";
chr6	HAVANA	exon	52334529	52334809	0	-	.	gene_id "ENSMUSG00000084282.2"; transcript_id "ENSMUST00000117393.2"; gene_type "processed_pseudogene"; gene_name "Gm15054"; transcript_type "processed_pseudogene"; transcript_name "Gm15054-201"; exon_number 1; exon_id "ENSMUSE00000706350.3"; level 2; transcript_support_level "NA"; mgi_id "MGI:3705761"; ont "PGO:0000004"; tag "basic"; tag "Ensembl_canonical"; tag "GENCODE_Primary"; havana_gene "OTTMUSG00000018877.1"; havana_transcript "OTTMUST00000045406.1";
chr6	sragcm37_mid	exon	52386381	52386532	0.014767325175415	-	.	gene_id "sragcm37_gene_39615"; transcript_id "sragcm37_gene_39615_tx_8"; exon_id "chr6_52386381_52386532_-"; exonnum "5"; txlen "678";
chr6	sragcm37_mid	exon	52386381	52386532	0.014767325175415	-	.	gene_id "sragcm37_gene_39615"; transcript_id "sragcm37_gene_39615_tx_9"; exon_id "chr6_52386381_52386532_-"; exonnum "5"; txlen "579";
chr6	sragcm37_mid	exon	52390498	52390681	0.014767325175415	-	.	gene_id "sragcm37_gene_39615"; transcript_id "sragcm37_gene_39615_tx_8"; exon_id "chr6_52390498_52390681_-"; exonnum "4"; txlen "678";
chr6	sragcm37_mid	exon	52390498	52390681	0.014767325175415	-	.	gene_id "sragcm37_gene_39615"; transcript_id "sragcm37_gene_39615_tx_9"; exon_id "chr6_52390498_52390681_-"; exonnum "4"; txlen "579";
chr6	sragcm37_mid	exon	52406920	52407225	1.48960780246454	-	.	gene_id "sragcm37_gene_39615"; transcript_id "sragcm37_gene_39615_tx_1"; exon_id "chr6_52406920_52407225_-"; exonnum "4"; txlen "648";
chr6	sragcm37_mid	exon	52406920	52407225	0.355721643533408	-	.	gene_id "sragcm37_gene_39615"; transcript_id "sragcm37_gene_39615_tx_3"; exon_id "chr6_52406920_52407225_-"; exonnum "4"; txlen "549";
chr6	sragcm37_mid	exon	52411546	52411646	1.48960780246454	-	.	gene_id "sragcm37_gene_39615"; transcript_id "sragcm37_gene_39615_tx_1"; exon_id "chr6_52411546_52411646_-"; exonnum "3"; txlen "648";
chr6	sragcm37_mid	exon	52411546	52411646	0.355721643533408	-	.	gene_id "sragcm37_gene_39615"; transcript_id "sragcm37_gene_39615_tx_3"; exon_id "chr6_52411546_52411646_-"; exonnum "3"; txlen "549";
chr6	sragcm37_mid	exon	52411546	52411646	0.014767325175415	-	.	gene_id "sragcm37_gene_39615"; transcript_id "sragcm37_gene_39615_tx_8"; exon_id "chr6_52411546_52411646_-"; exonnum "3"; txlen "678";
chr6	sragcm37_mid	exon	52411546	52411646	0.014767325175415	-	.	gene_id "sragcm37_gene_39615"; transcript_id "sragcm37_gene_39615_tx_9"; exon_id "chr6_52411546_52411646_-"; exonnum "3"; txlen "579";
chr6	sragcm37_mid	exon	52439108	52439181	1.48960780246454	-	.	gene_id "sragcm37_gene_39615"; transcript_id "sragcm37_gene_39615_tx_1"; exon_id "chr6_52439108_52439181_-"; exonnum "2"; txlen "648";
chr6	sragcm37_mid	exon	52439108	52439181	0.355721643533408	-	.	gene_id "sragcm37_gene_39615"; transcript_id "sragcm37_gene_39615_tx_3"; exon_id "chr6_52439108_52439181_-"; exonnum "2"; txlen "549";
chr6	sragcm37_mid	exon	52439108	52439181	0.014767325175415	-	.	gene_id "sragcm37_gene_39615"; transcript_id "sragcm37_gene_39615_tx_8"; exon_id "chr6_52439108_52439181_-"; exonnum "2"; txlen "678";
chr6	sragcm37_mid	exon	52439108	52439181	0.014767325175415	-	.	gene_id "sragcm37_gene_39615"; transcript_id "sragcm37_gene_39615_tx_9"; exon_id "chr6_52439108_52439181_-"; exonnum "2"; txlen "579";
chr6	sragcm37_ss	exon	52439345	52439511	1.48960780246454	-	.	gene_id "sragcm37_gene_39615"; transcript_id "sragcm37_gene_39615_tx_1"; exon_id "chr6_52439345_52439511_-"; exonnum "1"; txlen "648";
chr6	sragcm37_ss	exon	52439345	52439511	0.014767325175415	-	.	gene_id "sragcm37_gene_39615"; transcript_id "sragcm37_gene_39615_tx_8"; exon_id "chr6_52439345_52439511_-"; exonnum "1"; txlen "678";
chr6	sragcm37_ss	exon	52439933	52440000	0.355721643533408	-	.	gene_id "sragcm37_gene_39615"; transcript_id "sragcm37_gene_39615_tx_3"; exon_id "chr6_52439933_52440000_-"; exonnum "1"; txlen "549";
chr6	sragcm37_ss	exon	52439933	52440000	0.014767325175415	-	.	gene_id "sragcm37_gene_39615"; transcript_id "sragcm37_gene_39615_tx_9"; exon_id "chr6_52439933_52440000_-"; exonnum "1"; txlen "579";
chr6	HAVANA	exon	52458056	52458244	0	-	.	gene_id "ENSMUSG00000131750.1"; transcript_id "ENSMUST00000307787.1"; gene_type "lncRNA"; gene_name "ENSMUSG00000131750"; transcript_type "lncRNA"; transcript_name "ENSMUST00000307787"; exon_number 2; exon_id "ENSMUSE00001608081.1"; level 2; tag "basic"; tag "TAGENE";
chr6	HAVANA	exon	52458056	52458244	0	-	.	gene_id "ENSMUSG00000131750.1"; transcript_id "ENSMUST00000307786.1"; gene_type "lncRNA"; gene_name "ENSMUSG00000131750"; transcript_type "lncRNA"; transcript_name "ENSMUST00000307786"; exon_number 3; exon_id "ENSMUSE00001608081.1"; level 2; tag "basic"; tag "TAGENE";
chr6	HAVANA	exon	52458056	52458244	0	-	.	gene_id "ENSMUSG00000131750.1"; transcript_id "ENSMUST00000307785.1"; gene_type "lncRNA"; gene_name "ENSMUSG00000131750"; transcript_type "lncRNA"; transcript_name "ENSMUST00000307785"; exon_number 2; exon_id "ENSMUSE00001608081.1"; level 2; tag "Ensembl_canonical"; tag "GENCODE_Primary"; tag "TAGENE";
chr6	HAVANA	transcript	52458056	52459028	0	-	.	gene_id "ENSMUSG00000131750.1"; transcript_id "ENSMUST00000307787.1"; gene_type "lncRNA"; gene_name "ENSMUSG00000131750"; transcript_type "lncRNA"; transcript_name "ENSMUST00000307787"; level 2; tag "basic"; tag "TAGENE";
chr6	HAVANA	transcript	52458056	52460039	0	-	.	gene_id "ENSMUSG00000131750.1"; transcript_id "ENSMUST00000307786.1"; gene_type "lncRNA"; gene_name "ENSMUSG00000131750"; transcript_type "lncRNA"; transcript_name "ENSMUST00000307786"; level 2; tag "basic"; tag "TAGENE";
chr6	HAVANA	gene	52458056	52508022	0	-	.	gene_id "ENSMUSG00000131750.1"; gene_type "lncRNA"; gene_name "ENSMUSG00000131750"; level 2;
chr6	HAVANA	transcript	52458056	52508022	0	-	.	gene_id "ENSMUSG00000131750.1"; transcript_id "ENSMUST00000307785.1"; gene_type "lncRNA"; gene_name "ENSMUSG00000131750"; transcript_type "lncRNA"; transcript_name "ENSMUST00000307785"; level 2; tag "Ensembl_canonical"; tag "GENCODE_Primary"; tag "TAGENE";
chr6	HAVANA	exon	52458877	52458964	0	-	.	gene_id "ENSMUSG00000131750.1"; transcript_id "ENSMUST00000307786.1"; gene_type "lncRNA"; gene_name "ENSMUSG00000131750"; transcript_type "lncRNA"; transcript_name "ENSMUST00000307786"; exon_number 2; exon_id "ENSMUSE00001608085.1"; level 2; tag "basic"; tag "TAGENE";
chr6	HAVANA	exon	52458877	52459028	0	-	.	gene_id "ENSMUSG00000131750.1"; transcript_id "ENSMUST00000307787.1"; gene_type "lncRNA"; gene_name "ENSMUSG00000131750"; transcript_type "lncRNA"; transcript_name "ENSMUST00000307787"; exon_number 1; exon_id "ENSMUSE00001608083.1"; level 2; tag "basic"; tag "TAGENE";
chr6	HAVANA	exon	52459952	52460039	0	-	.	gene_id "ENSMUSG00000131750.1"; transcript_id "ENSMUST00000307786.1"; gene_type "lncRNA"; gene_name "ENSMUSG00000131750"; transcript_type "lncRNA"; transcript_name "ENSMUST00000307786"; exon_number 1; exon_id "ENSMUSE00001608084.1"; level 2; tag "basic"; tag "TAGENE";
chr6	sragcm37_es	exon	52494261	52495827	3.05926144871304	-	.	gene_id "ENSMUSG00000131750.1"; transcript_id "ENSMUSG00000131750.1_tx_1"; exon_id "chr6_52494261_52495827_-"; exonnum "3"; txlen "1832";
chr6	sragcm37_mid	exon	52497304	52497460	3.05926144871304	-	.	gene_id "ENSMUSG00000131750.1"; transcript_id "ENSMUSG00000131750.1_tx_1"; exon_id "chr6_52497304_52497460_-"; exonnum "2"; txlen "1832";
chr6	HAVANA	exon	52507915	52508022	0	-	.	gene_id "ENSMUSG00000131750.1"; transcript_id "ENSMUST00000307785.1"; gene_type "lncRNA"; gene_name "ENSMUSG00000131750"; transcript_type "lncRNA"; transcript_name "ENSMUST00000307785"; exon_number 1; exon_id "ENSMUSE00001608082.1"; level 2; tag "Ensembl_canonical"; tag "GENCODE_Primary"; tag "TAGENE";
chr6	ENSEMBL_gcm37	exon	52507915	52508022	3.05926144871304	-	.	gene_id "ENSMUSG00000131750.1"; transcript_id "ENSMUSG00000131750.1_tx_1"; exon_id "chr6_52507915_52508022_-"; exonnum "1"; txlen "1832";
chr6	HAVANA	UTR	52523213	52523891	0	-	.	gene_id "ENSMUSG00000029776.12"; transcript_id "ENSMUST00000031788.9"; gene_type "protein_coding"; gene_name "Hibadh"; transcript_type "protein_coding"; transcript_name "Hibadh-201"; exon_number 8; exon_id "ENSMUSE00000410738.9"; level 2; protein_id "ENSMUSP00000031788.9"; transcript_support_level "1"; mgi_id "MGI:1889802"; tag "basic"; tag "Ensembl_canonical"; tag "GENCODE_Primary"; tag "appris_principal_1"; tag "CCDS"; ccdsid "CCDS20151.1"; havana_gene "OTTMUSG00000023439.1"; havana_transcript "OTTMUST00000056970.1";
chr6	HAVANA	exon	52523213	52524047	0	-	.	gene_id "ENSMUSG00000029776.12"; transcript_id "ENSMUST00000031788.9"; gene_type "protein_coding"; gene_name "Hibadh"; transcript_type "protein_coding"; transcript_name "Hibadh-201"; exon_number 8; exon_id "ENSMUSE00000410738.9"; level 2; protein_id "ENSMUSP00000031788.9"; transcript_support_level "1"; mgi_id "MGI:1889802"; tag "basic"; tag "Ensembl_canonical"; tag "GENCODE_Primary"; tag "appris_principal_1"; tag "CCDS"; ccdsid "CCDS20151.1"; havana_gene "OTTMUSG00000023439.1"; havana_transcript "OTTMUST00000056970.1";
chr6	HAVANA	gene	52523213	52617374	0	-	.	gene_id "ENSMUSG00000029776.12"; gene_type "protein_coding"; gene_name "Hibadh"; level 2; mgi_id "MGI:1889802"; tag "ncRNA_host"; havana_gene "OTTMUSG00000023439.1";
chr6	HAVANA	transcript	52523213	52617374	0	-	.	gene_id "ENSMUSG00000029776.12"; transcript_id "ENSMUST00000031788.9"; gene_type "protein_coding"; gene_name "Hibadh"; transcript_type "protein_coding"; transcript_name "Hibadh-201"; level 2; protein_id "ENSMUSP00000031788.9"; transcript_support_level "1"; mgi_id "MGI:1889802"; tag "basic"; tag "Ensembl_canonical"; tag "GENCODE_Primary"; tag "appris_principal_1"; tag "CCDS"; ccdsid "CCDS20151.1"; havana_gene "OTTMUSG00000023439.1"; havana_transcript "OTTMUST00000056970.1";
chr6	HAVANA	exon	52523681	52524047	0	-	.	gene_id "ENSMUSG00000029776.12"; transcript_id "ENSMUST00000155948.2"; gene_type "protein_coding"; gene_name "Hibadh"; transcript_type "retained_intron"; transcript_name "Hibadh-203"; exon_number 6; exon_id "ENSMUSE00000791269.2"; level 2; transcript_support_level "3"; mgi_id "MGI:1889802"; havana_gene "OTTMUSG00000023439.1"; havana_transcript "OTTMUST00000056972.1";
chr6	ENSEMBL_gcm37	exon	52523681	52524047	0.734612599894896	-	.	gene_id "ENSMUSG00000029776.12"; transcript_id "ENSMUSG00000029776.12_tx_2"; exon_id "chr6_52523681_52524047_-"; exonnum "10"; txlen "1570";
chr6	HAVANA	transcript	52523681	52607243	0	-	.	gene_id "ENSMUSG00000029776.12"; transcript_id "ENSMUST00000155948.2"; gene_type "protein_coding"; gene_name "Hibadh"; transcript_type "retained_intron"; transcript_name "Hibadh-203"; level 2; transcript_support_level "3"; mgi_id "MGI:1889802"; havana_gene "OTTMUSG00000023439.1"; havana_transcript "OTTMUST00000056972.1";
chr6	HAVANA	stop_codon	52523889	52523891	0	-	0	gene_id "ENSMUSG00000029776.12"; transcript_id "ENSMUST00000031788.9"; gene_type "protein_coding"; gene_name "Hibadh"; transcript_type "protein_coding"; transcript_name "Hibadh-201"; exon_number 8; exon_id "ENSMUSE00000410738.9"; level 2; protein_id "ENSMUSP00000031788.9"; transcript_support_level "1"; mgi_id "MGI:1889802"; tag "basic"; tag "Ensembl_canonical"; tag "GENCODE_Primary"; tag "appris_principal_1"; tag "CCDS"; ccdsid "CCDS20151.1"; havana_gene "OTTMUSG00000023439.1"; havana_transcript "OTTMUST00000056970.1";
chr6	HAVANA	CDS	52523892	52524047	0	-	0	gene_id "ENSMUSG00000029776.12"; transcript_id "ENSMUST00000031788.9"; gene_type "protein_coding"; gene_name "Hibadh"; transcript_type "protein_coding"; transcript_name "Hibadh-201"; exon_number 8; exon_id "ENSMUSE00000410738.9"; level 2; protein_id "ENSMUSP00000031788.9"; transcript_support_level "1"; mgi_id "MGI:1889802"; tag "basic"; tag "Ensembl_canonical"; tag "GENCODE_Primary"; tag "appris_principal_1"; tag "CCDS"; ccdsid "CCDS20151.1"; havana_gene "OTTMUSG00000023439.1"; havana_transcript "OTTMUST00000056970.1";
chr6	HAVANA	exon	52525800	52525956	0	-	.	gene_id "ENSMUSG00000029776.12"; transcript_id "ENSMUST00000031788.9"; gene_type "protein_coding"; gene_name "Hibadh"; transcript_type "protein_coding"; transcript_name "Hibadh-201"; exon_number 7; exon_id "ENSMUSE00000192573.2"; level 2; protein_id "ENSMUSP00000031788.9"; transcript_support_level "1"; mgi_id "MGI:1889802"; tag "basic"; tag "Ensembl_canonical"; tag "GENCODE_Primary"; tag "appris_principal_1"; tag "CCDS"; ccdsid "CCDS20151.1"; havana_gene "OTTMUSG00000023439.1"; havana_transcript "OTTMUST00000056970.1";
chr6	HAVANA	CDS	52525800	52525956	0	-	1	gene_id "ENSMUSG00000029776.12"; transcript_id "ENSMUST00000031788.9"; gene_type "protein_coding"; gene_name "Hibadh"; transcript_type "protein_coding"; transcript_name "Hibadh-201"; exon_number 7; exon_id "ENSMUSE00000192573.2"; level 2; protein_id "ENSMUSP00000031788.9"; transcript_support_level "1"; mgi_id "MGI:1889802"; tag "basic"; tag "Ensembl_canonical"; tag "GENCODE_Primary"; tag "appris_principal_1"; tag "CCDS"; ccdsid "CCDS20151.1"; havana_gene "OTTMUSG00000023439.1"; havana_transcript "OTTMUST00000056970.1";
chr6	ENSEMBL_gcm37	exon	52525800	52525956	0.734612599894896	-	.	gene_id "ENSMUSG00000029776.12"; transcript_id "ENSMUSG00000029776.12_tx_2"; exon_id "chr6_52525800_52525956_-"; exonnum "9"; txlen "1570";
chr6	HAVANA	exon	52525837	52525956	0	-	.	gene_id "ENSMUSG00000029776.12"; transcript_id "ENSMUST00000149471.2"; gene_type "protein_coding"; gene_name "Hibadh"; transcript_type "retained_intron"; transcript_name "Hibadh-202"; exon_number 2; exon_id "ENSMUSE00000773838.2"; level 2; transcript_support_level "3"; mgi_id "MGI:1889802"; havana_gene "OTTMUSG00000023439.1"; havana_transcript "OTTMUST00000056971.1";
chr6	HAVANA	transcript	52525837	52533900	0	-	.	gene_id "ENSMUSG00000029776.12"; transcript_id "ENSMUST00000149471.2"; gene_type "protein_coding"; gene_name "Hibadh"; transcript_type "retained_intron"; transcript_name "Hibadh-202"; level 2; transcript_support_level "3"; mgi_id "MGI:1889802"; havana_gene "OTTMUSG00000023439.1"; havana_transcript "OTTMUST00000056971.1";
chr6	HAVANA	transcript	52531399	52533502	0	-	.	gene_id "ENSMUSG00000029776.12"; transcript_id "ENSMUST00000203504.2"; gene_type "protein_coding"; gene_name "Hibadh"; transcript_type "retained_intron"; transcript_name "Hibadh-204"; level 2; transcript_support_level "NA"; mgi_id "MGI:1889802"; havana_gene "OTTMUSG00000023439.1"; havana_transcript "OTTMUST00000141700.1";
chr6	HAVANA	exon	52531399	52533502	0	-	.	gene_id "ENSMUSG00000029776.12"; transcript_id "ENSMUST00000203504.2"; gene_type "protein_coding"; gene_name "Hibadh"; transcript_type "retained_intron"; transcript_name "Hibadh-204"; exon_number 1; exon_id "ENSMUSE00001366908.2"; level 2; transcript_support_level "NA"; mgi_id "MGI:1889802"; havana_gene "OTTMUSG00000023439.1"; havana_transcript "OTTMUST00000141700.1";
chr6	HAVANA	exon	52533423	52533499	0	-	.	gene_id "ENSMUSG00000029776.12"; transcript_id "ENSMUST00000031788.9"; gene_type "protein_coding"; gene_name "Hibadh"; transcript_type "protein_coding"; transcript_name "Hibadh-201"; exon_number 6; exon_id "ENSMUSE00001237657.2"; level 2; protein_id "ENSMUSP00000031788.9"; transcript_support_level "1"; mgi_id "MGI:1889802"; tag "basic"; tag "Ensembl_canonical"; tag "GENCODE_Primary"; tag "appris_principal_1"; tag "CCDS"; ccdsid "CCDS20151.1"; havana_gene "OTTMUSG00000023439.1"; havana_transcript "OTTMUST00000056970.1";
chr6	HAVANA	CDS	52533423	52533499	0	-	0	gene_id "ENSMUSG00000029776.12"; transcript_id "ENSMUST00000031788.9"; gene_type "protein_coding"; gene_name "Hibadh"; transcript_type "protein_coding"; transcript_name "Hibadh-201"; exon_number 6; exon_id "ENSMUSE00001237657.2"; level 2; protein_id "ENSMUSP00000031788.9"; transcript_support_level "1"; mgi_id "MGI:1889802"; tag "basic"; tag "Ensembl_canonical"; tag "GENCODE_Primary"; tag "appris_principal_1"; tag "CCDS"; ccdsid "CCDS20151.1"; havana_gene "OTTMUSG00000023439.1"; havana_transcript "OTTMUST00000056970.1";
chr6	HAVANA	exon	52533423	52533499	0	-	.	gene_id "ENSMUSG00000029776.12"; transcript_id "ENSMUST00000155948.2"; gene_type "protein_coding"; gene_name "Hibadh"; transcript_type "retained_intron"; transcript_name "Hibadh-203"; exon_number 5; exon_id "ENSMUSE00001312868.2"; level 2; transcript_support_level "3"; mgi_id "MGI:1889802"; havana_gene "OTTMUSG00000023439.1"; havana_transcript "OTTMUST00000056972.1";
chr6	ENSEMBL_gcm37	exon	52533423	52533499	0.734612599894896	-	.	gene_id "ENSMUSG00000029776.12"; transcript_id "ENSMUSG00000029776.12_tx_2"; exon_id "chr6_52533423_52533499_-"; exonnum "8"; txlen "1570";
chr6	HAVANA	exon	52533423	52533900	0	-	.	gene_id "ENSMUSG00000029776.12"; transcript_id "ENSMUST00000149471.2"; gene_type "protein_coding"; gene_name "Hibadh"; transcript_type "retained_intron"; transcript_name "Hibadh-202"; exon_number 1; exon_id "ENSMUSE00000724615.2"; level 2; transcript_support_level "3"; mgi_id "MGI:1889802"; havana_gene "OTTMUSG00000023439.1"; havana_transcript "OTTMUST00000056971.1";
chr6	HAVANA	exon	52534764	52534897	0	-	.	gene_id "ENSMUSG00000029776.12"; transcript_id "ENSMUST00000031788.9"; gene_type "protein_coding"; gene_name "Hibadh"; transcript_type "protein_coding"; transcript_name "Hibadh-201"; exon_number 5; exon_id "ENSMUSE00001242380.2"; level 2; protein_id "ENSMUSP00000031788.9"; transcript_support_level "1"; mgi_id "MGI:1889802"; tag "basic"; tag "Ensembl_canonical"; tag "GENCODE_Primary"; tag "appris_principal_1"; tag "CCDS"; ccdsid "CCDS20151.1"; havana_gene "OTTMUSG00000023439.1"; havana_transcript "OTTMUST00000056970.1";
chr6	HAVANA	CDS	52534764	52534897	0	-	2	gene_id "ENSMUSG00000029776.12"; transcript_id "ENSMUST00000031788.9"; gene_type "protein_coding"; gene_name "Hibadh"; transcript_type "protein_coding"; transcript_name "Hibadh-201"; exon_number 5; exon_id "ENSMUSE00001242380.2"; level 2; protein_id "ENSMUSP00000031788.9"; transcript_support_level "1"; mgi_id "MGI:1889802"; tag "basic"; tag "Ensembl_canonical"; tag "GENCODE_Primary"; tag "appris_principal_1"; tag "CCDS"; ccdsid "CCDS20151.1"; havana_gene "OTTMUSG00000023439.1"; havana_transcript "OTTMUST00000056970.1";
chr6	HAVANA	exon	52534764	52534897	0	-	.	gene_id "ENSMUSG00000029776.12"; transcript_id "ENSMUST00000155948.2"; gene_type "protein_coding"; gene_name "Hibadh"; transcript_type "retained_intron"; transcript_name "Hibadh-203"; exon_number 4; exon_id "ENSMUSE00001206893.2"; level 2; transcript_support_level "3"; mgi_id "MGI:1889802"; havana_gene "OTTMUSG00000023439.1"; havana_transcript "OTTMUST00000056972.1";
chr6	ENSEMBL_gcm37	exon	52534764	52534897	0.734612599894896	-	.	gene_id "ENSMUSG00000029776.12"; transcript_id "ENSMUSG00000029776.12_tx_2"; exon_id "chr6_52534764_52534897_-"; exonnum "7"; txlen "1570";
chr6	sragcm37_mid	exon	52566195	52566270	0.734612599894896	-	.	gene_id "ENSMUSG00000029776.12"; transcript_id "ENSMUSG00000029776.12_tx_2"; exon_id "chr6_52566195_52566270_-"; exonnum "6"; txlen "1570";
chr6	HAVANA	gene	52576486	52580230	0	-	.	gene_id "ENSMUSG00000107813.2"; gene_type "TEC"; gene_name "Gm44434"; level 2; mgi_id "MGI:5690826"; havana_gene "OTTMUSG00000057670.1";
chr6	HAVANA	transcript	52576486	52580230	0	-	.	gene_id "ENSMUSG00000107813.2"; transcript_id "ENSMUST00000203918.2"; gene_type "TEC"; gene_name "Gm44434"; transcript_type "TEC"; transcript_name "Gm44434-201"; level 2; transcript_support_level "NA"; mgi_id "MGI:5690826"; tag "basic"; tag "Ensembl_canonical"; tag "GENCODE_Primary"; havana_gene "OTTMUSG00000057670.1"; havana_transcript "OTTMUST00000141704.1";
chr6	HAVANA	exon	52576486	52580230	0	-	.	gene_id "ENSMUSG00000107813.2"; transcript_id "ENSMUST00000203918.2"; gene_type "TEC"; gene_name "Gm44434"; transcript_type "TEC"; transcript_name "Gm44434-201"; exon_number 1; exon_id "ENSMUSE00001365364.2"; level 2; transcript_support_level "NA"; mgi_id "MGI:5690826"; tag "basic"; tag "Ensembl_canonical"; tag "GENCODE_Primary"; havana_gene "OTTMUSG00000057670.1"; havana_transcript "OTTMUST00000141704.1";
chr6	sragcm37_mid	exon	52586130	52586266	0.734612599894896	-	.	gene_id "ENSMUSG00000029776.12"; transcript_id "ENSMUSG00000029776.12_tx_2"; exon_id "chr6_52586130_52586266_-"; exonnum "5"; txlen "1570";
chr6	HAVANA	exon	52596962	52597083	0	-	.	gene_id "ENSMUSG00000029776.12"; transcript_id "ENSMUST00000031788.9"; gene_type "protein_coding"; gene_name "Hibadh"; transcript_type "protein_coding"; transcript_name "Hibadh-201"; exon_number 4; exon_id "ENSMUSE00001242813.2"; level 2; protein_id "ENSMUSP00000031788.9"; transcript_support_level "1"; mgi_id "MGI:1889802"; tag "basic"; tag "Ensembl_canonical"; tag "GENCODE_Primary"; tag "appris_principal_1"; tag "CCDS"; ccdsid "CCDS20151.1"; havana_gene "OTTMUSG00000023439.1"; havana_transcript "OTTMUST00000056970.1";
chr6	HAVANA	CDS	52596962	52597083	0	-	1	gene_id "ENSMUSG00000029776.12"; transcript_id "ENSMUST00000031788.9"; gene_type "protein_coding"; gene_name "Hibadh"; transcript_type "protein_coding"; transcript_name "Hibadh-201"; exon_number 4; exon_id "ENSMUSE00001242813.2"; level 2; protein_id "ENSMUSP00000031788.9"; transcript_support_level "1"; mgi_id "MGI:1889802"; tag "basic"; tag "Ensembl_canonical"; tag "GENCODE_Primary"; tag "appris_principal_1"; tag "CCDS"; ccdsid "CCDS20151.1"; havana_gene "OTTMUSG00000023439.1"; havana_transcript "OTTMUST00000056970.1";
chr6	HAVANA	exon	52596962	52597083	0	-	.	gene_id "ENSMUSG00000029776.12"; transcript_id "ENSMUST00000155948.2"; gene_type "protein_coding"; gene_name "Hibadh"; transcript_type "retained_intron"; transcript_name "Hibadh-203"; exon_number 3; exon_id "ENSMUSE00001225788.2"; level 2; transcript_support_level "3"; mgi_id "MGI:1889802"; havana_gene "OTTMUSG00000023439.1"; havana_transcript "OTTMUST00000056972.1";
chr6	ENSEMBL_gcm37	exon	52596962	52597083	0.734612599894896	-	.	gene_id "ENSMUSG00000029776.12"; transcript_id "ENSMUSG00000029776.12_tx_2"; exon_id "chr6_52596962_52597083_-"; exonnum "4"; txlen "1570";
chr6	HAVANA	exon	52599836	52599945	0	-	.	gene_id "ENSMUSG00000029776.12"; transcript_id "ENSMUST00000031788.9"; gene_type "protein_coding"; gene_name "Hibadh"; transcript_type "protein_coding"; transcript_name "Hibadh-201"; exon_number 3; exon_id "ENSMUSE00001208651.2"; level 2; protein_id "ENSMUSP00000031788.9"; transcript_support_level "1"; mgi_id "MGI:1889802"; tag "basic"; tag "Ensembl_canonical"; tag "GENCODE_Primary"; tag "appris_principal_1"; tag "CCDS"; ccdsid "CCDS20151.1"; havana_gene "OTTMUSG00000023439.1"; havana_transcript "OTTMUST00000056970.1";
chr6	HAVANA	CDS	52599836	52599945	0	-	0	gene_id "ENSMUSG00000029776.12"; transcript_id "ENSMUST00000031788.9"; gene_type "protein_coding"; gene_name "Hibadh"; transcript_type "protein_coding"; transcript_name "Hibadh-201"; exon_number 3; exon_id "ENSMUSE00001208651.2"; level 2; protein_id "ENSMUSP00000031788.9"; transcript_support_level "1"; mgi_id "MGI:1889802"; tag "basic"; tag "Ensembl_canonical"; tag "GENCODE_Primary"; tag "appris_principal_1"; tag "CCDS"; ccdsid "CCDS20151.1"; havana_gene "OTTMUSG00000023439.1"; havana_transcript "OTTMUST00000056970.1";
chr6	HAVANA	exon	52599836	52599945	0	-	.	gene_id "ENSMUSG00000029776.12"; transcript_id "ENSMUST00000155948.2"; gene_type "protein_coding"; gene_name "Hibadh"; transcript_type "retained_intron"; transcript_name "Hibadh-203"; exon_number 2; exon_id "ENSMUSE00001276705.2"; level 2; transcript_support_level "3"; mgi_id "MGI:1889802"; havana_gene "OTTMUSG00000023439.1"; havana_transcript "OTTMUST00000056972.1";
chr6	ENSEMBL_gcm37	exon	52599836	52599945	0.734612599894896	-	.	gene_id "ENSMUSG00000029776.12"; transcript_id "ENSMUSG00000029776.12_tx_2"; exon_id "chr6_52599836_52599945_-"; exonnum "3"; txlen "1570";
chr6	HAVANA	exon	52607174	52607243	0	-	.	gene_id "ENSMUSG00000029776.12"; transcript_id "ENSMUST00000155948.2"; gene_type "protein_coding"; gene_name "Hibadh"; transcript_type "retained_intron"; transcript_name "Hibadh-203"; exon_number 1; exon_id "ENSMUSE00000768533.2"; level 2; transcript_support_level "3"; mgi_id "MGI:1889802"; havana_gene "OTTMUSG00000023439.1"; havana_transcript "OTTMUST00000056972.1";
chr6	HAVANA	exon	52607174	52607334	0	-	.	gene_id "ENSMUSG00000029776.12"; transcript_id "ENSMUST00000031788.9"; gene_type "protein_coding"; gene_name "Hibadh"; transcript_type "protein_coding"; transcript_name "Hibadh-201"; exon_number 2; exon_id "ENSMUSE00000192577.4"; level 2; protein_id "ENSMUSP00000031788.9"; transcript_support_level "1"; mgi_id "MGI:1889802"; tag "basic"; tag "Ensembl_canonical"; tag "GENCODE_Primary"; tag "appris_principal_1"; tag "CCDS"; ccdsid "CCDS20151.1"; havana_gene "OTTMUSG00000023439.1"; havana_transcript "OTTMUST00000056970.1";
chr6	HAVANA	CDS	52607174	52607334	0	-	2	gene_id "ENSMUSG00000029776.12"; transcript_id "ENSMUST00000031788.9"; gene_type "protein_coding"; gene_name "Hibadh"; transcript_type "protein_coding"; transcript_name "Hibadh-201"; exon_number 2; exon_id "ENSMUSE00000192577.4"; level 2; protein_id "ENSMUSP00000031788.9"; transcript_support_level "1"; mgi_id "MGI:1889802"; tag "basic"; tag "Ensembl_canonical"; tag "GENCODE_Primary"; tag "appris_principal_1"; tag "CCDS"; ccdsid "CCDS20151.1"; havana_gene "OTTMUSG00000023439.1"; havana_transcript "OTTMUST00000056970.1";
chr6	ENSEMBL_gcm37	exon	52607174	52607334	0.734612599894896	-	.	gene_id "ENSMUSG00000029776.12"; transcript_id "ENSMUSG00000029776.12_tx_2"; exon_id "chr6_52607174_52607334_-"; exonnum "2"; txlen "1570";
chr6	HAVANA	transcript	52611217	52617300	0	-	.	gene_id "ENSMUSG00000029776.12"; transcript_id "ENSMUST00000205086.2"; gene_type "protein_coding"; gene_name "Hibadh"; transcript_type "retained_intron"; transcript_name "Hibadh-205"; level 2; transcript_support_level "NA"; mgi_id "MGI:1889802"; havana_gene "OTTMUSG00000023439.1"; havana_transcript "OTTMUST00000141701.1";
chr6	HAVANA	exon	52611217	52617300	0	-	.	gene_id "ENSMUSG00000029776.12"; transcript_id "ENSMUST00000205086.2"; gene_type "protein_coding"; gene_name "Hibadh"; transcript_type "retained_intron"; transcript_name "Hibadh-205"; exon_number 1; exon_id "ENSMUSE00001365156.2"; level 2; transcript_support_level "NA"; mgi_id "MGI:1889802"; havana_gene "OTTMUSG00000023439.1"; havana_transcript "OTTMUST00000141701.1";
chr6	ENSEMBL	gene	52616219	52616340	0	-	.	gene_id "ENSMUSG00000064792.3"; gene_type "snoRNA"; gene_name "Gm24355"; level 3; mgi_id "MGI:5454132";
chr6	ENSEMBL	transcript	52616219	52616340	0	-	.	gene_id "ENSMUSG00000064792.3"; transcript_id "ENSMUST00000082858.3"; gene_type "snoRNA"; gene_name "Gm24355"; transcript_type "snoRNA"; transcript_name "Gm24355-201"; level 3; transcript_support_level "NA"; mgi_id "MGI:5454132"; tag "basic"; tag "Ensembl_canonical"; tag "GENCODE_Primary";
chr6	ENSEMBL	exon	52616219	52616340	0	-	.	gene_id "ENSMUSG00000064792.3"; transcript_id "ENSMUST00000082858.3"; gene_type "snoRNA"; gene_name "Gm24355"; transcript_type "snoRNA"; transcript_name "Gm24355-201"; exon_number 1; exon_id "ENSMUSE00000522016.2"; level 3; transcript_support_level "NA"; mgi_id "MGI:5454132"; tag "basic"; tag "Ensembl_canonical"; tag "GENCODE_Primary";
chr6	HAVANA	CDS	52617146	52617233	0	-	0	gene_id "ENSMUSG00000029776.12"; transcript_id "ENSMUST00000031788.9"; gene_type "protein_coding"; gene_name "Hibadh"; transcript_type "protein_coding"; transcript_name "Hibadh-201"; exon_number 1; exon_id "ENSMUSE00000338906.7"; level 2; protein_id "ENSMUSP00000031788.9"; transcript_support_level "1"; mgi_id "MGI:1889802"; tag "basic"; tag "Ensembl_canonical"; tag "GENCODE_Primary"; tag "appris_principal_1"; tag "CCDS"; ccdsid "CCDS20151.1"; havana_gene "OTTMUSG00000023439.1"; havana_transcript "OTTMUST00000056970.1";
chr6	HAVANA	exon	52617146	52617374	0	-	.	gene_id "ENSMUSG00000029776.12"; transcript_id "ENSMUST00000031788.9"; gene_type "protein_coding"; gene_name "Hibadh"; transcript_type "protein_coding"; transcript_name "Hibadh-201"; exon_number 1; exon_id "ENSMUSE00000338906.7"; level 2; protein_id "ENSMUSP00000031788.9"; transcript_support_level "1"; mgi_id "MGI:1889802"; tag "basic"; tag "Ensembl_canonical"; tag "GENCODE_Primary"; tag "appris_principal_1"; tag "CCDS"; ccdsid "CCDS20151.1"; havana_gene "OTTMUSG00000023439.1"; havana_transcript "OTTMUST00000056970.1";
chr6	ENSEMBL_gcm37	exon	52617146	52617374	0.734612599894896	-	.	gene_id "ENSMUSG00000029776.12"; transcript_id "ENSMUSG00000029776.12_tx_2"; exon_id "chr6_52617146_52617374_-"; exonnum "1"; txlen "1570";
chr6	HAVANA	start_codon	52617231	52617233	0	-	0	gene_id "ENSMUSG00000029776.12"; transcript_id "ENSMUST00000031788.9"; gene_type "protein_coding"; gene_name "Hibadh"; transcript_type "protein_coding"; transcript_name "Hibadh-201"; exon_number 1; exon_id "ENSMUSE00000338906.7"; level 2; protein_id "ENSMUSP00000031788.9"; transcript_support_level "1"; mgi_id "MGI:1889802"; tag "basic"; tag "Ensembl_canonical"; tag "GENCODE_Primary"; tag "appris_principal_1"; tag "CCDS"; ccdsid "CCDS20151.1"; havana_gene "OTTMUSG00000023439.1"; havana_transcript "OTTMUST00000056970.1";
chr6	HAVANA	UTR	52617234	52617374	0	-	.	gene_id "ENSMUSG00000029776.12"; transcript_id "ENSMUST00000031788.9"; gene_type "protein_coding"; gene_name "Hibadh"; transcript_type "protein_coding"; transcript_name "Hibadh-201"; exon_number 1; exon_id "ENSMUSE00000338906.7"; level 2; protein_id "ENSMUSP00000031788.9"; transcript_support_level "1"; mgi_id "MGI:1889802"; tag "basic"; tag "Ensembl_canonical"; tag "GENCODE_Primary"; tag "appris_principal_1"; tag "CCDS"; ccdsid "CCDS20151.1"; havana_gene "OTTMUSG00000023439.1"; havana_transcript "OTTMUST00000056970.1";
chr6	sragcm37_es	exon	52665674	52666348	0.00136802236396995	-	.	gene_id "sragcm37_gene_45763"; transcript_id "sragcm37_gene_45763_tx_5"; exon_id "chr6_52665674_52666348_-"; exonnum "5"; txlen "1225";
chr6	sragcm37_mid	exon	52667891	52668029	0.00136802236396995	-	.	gene_id "sragcm37_gene_45763"; transcript_id "sragcm37_gene_45763_tx_5"; exon_id "chr6_52667891_52668029_-"; exonnum "4"; txlen "1225";
chr6	sragcm37_mid	exon	52669201	52669312	0.00136802236396995	-	.	gene_id "sragcm37_gene_45763"; transcript_id "sragcm37_gene_45763_tx_5"; exon_id "chr6_52669201_52669312_-"; exonnum "3"; txlen "1225";
chr6	sragcm37_mid	exon	52677127	52677218	0.00136802236396995	-	.	gene_id "sragcm37_gene_45763"; transcript_id "sragcm37_gene_45763_tx_5"; exon_id "chr6_52677127_52677218_-"; exonnum "2"; txlen "1225";
chr6	sragcm37_ss	exon	52689082	52689288	0.00136802236396995	-	.	gene_id "sragcm37_gene_45763"; transcript_id "sragcm37_gene_45763_tx_5"; exon_id "chr6_52689082_52689288_-"; exonnum "1"; txlen "1225";
chr6	HAVANA	gene	52690329	52690940	0	-	.	gene_id "ENSMUSG00000108170.2"; gene_type "TEC"; gene_name "Gm43966"; level 2; mgi_id "MGI:5690358"; havana_gene "OTTMUSG00000057689.1";
chr6	HAVANA	transcript	52690329	52690940	0	-	.	gene_id "ENSMUSG00000108170.2"; transcript_id "ENSMUST00000203301.2"; gene_type "TEC"; gene_name "Gm43966"; transcript_type "TEC"; transcript_name "Gm43966-201"; level 2; transcript_support_level "NA"; mgi_id "MGI:5690358"; tag "basic"; tag "Ensembl_canonical"; tag "GENCODE_Primary"; havana_gene "OTTMUSG00000057689.1"; havana_transcript "OTTMUST00000141734.1";
chr6	HAVANA	exon	52690329	52690940	0	-	.	gene_id "ENSMUSG00000108170.2"; transcript_id "ENSMUST00000203301.2"; gene_type "TEC"; gene_name "Gm43966"; transcript_type "TEC"; transcript_name "Gm43966-201"; exon_number 1; exon_id "ENSMUSE00001369547.2"; level 2; transcript_support_level "NA"; mgi_id "MGI:5690358"; tag "basic"; tag "Ensembl_canonical"; tag "GENCODE_Primary"; havana_gene "OTTMUSG00000057689.1"; havana_transcript "OTTMUST00000141734.1";
chr6	HAVANA	gene	52699615	52699915	0	-	.	gene_id "ENSMUSG00000108036.2"; gene_type "processed_pseudogene"; gene_name "Gm43967"; level 2; mgi_id "MGI:5690359"; havana_gene "OTTMUSG00000057680.1";
chr6	HAVANA	transcript	52699615	52699915	0	-	.	gene_id "ENSMUSG00000108036.2"; transcript_id "ENSMUST00000203787.2"; gene_type "processed_pseudogene"; gene_name "Gm43967"; transcript_type "processed_pseudogene"; transcript_name "Gm43967-201"; level 2; transcript_support_level "NA"; mgi_id "MGI:5690359"; ont "PGO:0000004"; tag "basic"; tag "Ensembl_canonical"; tag "GENCODE_Primary"; havana_gene "OTTMUSG00000057680.1"; havana_transcript "OTTMUST00000141722.1";
chr6	HAVANA	exon	52699615	52699915	0	-	.	gene_id "ENSMUSG00000108036.2"; transcript_id "ENSMUST00000203787.2"; gene_type "processed_pseudogene"; gene_name "Gm43967"; transcript_type "processed_pseudogene"; transcript_name "Gm43967-201"; exon_number 1; exon_id "ENSMUSE00001369884.2"; level 2; transcript_support_level "NA"; mgi_id "MGI:5690359"; ont "PGO:0000004"; tag "basic"; tag "Ensembl_canonical"; tag "GENCODE_Primary"; havana_gene "OTTMUSG00000057680.1"; havana_transcript "OTTMUST00000141722.1";
chr6	HAVANA	UTR	52745782	52747191	0	-	.	gene_id "ENSMUSG00000063568.12"; transcript_id "ENSMUST00000074541.6"; gene_type "protein_coding"; gene_name "Jazf1"; transcript_type "protein_coding"; transcript_name "Jazf1-201"; exon_number 5; exon_id "ENSMUSE00001298065.2"; level 2; protein_id "ENSMUSP00000074129.6"; transcript_support_level "1"; mgi_id "MGI:2141450"; tag "basic"; tag "Ensembl_canonical"; tag "GENCODE_Primary"; tag "appris_principal_1"; tag "CCDS"; ccdsid "CCDS20152.1"; havana_gene "OTTMUSG00000023834.1"; havana_transcript "OTTMUST00000058219.1";
chr6	HAVANA	exon	52745782	52747365	0	-	.	gene_id "ENSMUSG00000063568.12"; transcript_id "ENSMUST00000128282.4"; gene_type "protein_coding"; gene_name "Jazf1"; transcript_type "protein_coding_CDS_not_defined"; transcript_name "Jazf1-202"; exon_number 3; exon_id "ENSMUSE00001227589.2"; level 2; transcript_support_level "3"; mgi_id "MGI:2141450"; havana_gene "OTTMUSG00000023834.1"; havana_transcript "OTTMUST00000058221.1";
chr6	HAVANA	exon	52745782	52747365	0	-	.	gene_id "ENSMUSG00000063568.12"; transcript_id "ENSMUST00000136250.6"; gene_type "protein_coding"; gene_name "Jazf1"; transcript_type "protein_coding_CDS_not_defined"; transcript_name "Jazf1-203"; exon_number 5; exon_id "ENSMUSE00001227589.2"; level 2; transcript_support_level "1"; mgi_id "MGI:2141450"; havana_gene "OTTMUSG00000023834.1"; havana_transcript "OTTMUST00000058220.1";
chr6	HAVANA	exon	52745782	52747365	0	-	.	gene_id "ENSMUSG00000063568.12"; transcript_id "ENSMUST00000074541.6"; gene_type "protein_coding"; gene_name "Jazf1"; transcript_type "protein_coding"; transcript_name "Jazf1-201"; exon_number 5; exon_id "ENSMUSE00001298065.2"; level 2; protein_id "ENSMUSP00000074129.6"; transcript_support_level "1"; mgi_id "MGI:2141450"; tag "basic"; tag "Ensembl_canonical"; tag "GENCODE_Primary"; tag "appris_principal_1"; tag "CCDS"; ccdsid "CCDS20152.1"; havana_gene "OTTMUSG00000023834.1"; havana_transcript "OTTMUST00000058219.1";
chr6	ENSEMBL_gcm37	exon	52745782	52747365	0.746568476387973	-	.	gene_id "ENSMUSG00000063568.12"; transcript_id "ENSMUSG00000063568.12_tx_3"; exon_id "chr6_52745782_52747365_-"; exonnum "6"; txlen "2275";
chr6	ENSEMBL_gcm37	exon	52745782	52747365	0.0445052709520681	-	.	gene_id "ENSMUSG00000063568.12"; transcript_id "ENSMUSG00000063568.12_tx_4"; exon_id "chr6_52745782_52747365_-"; exonnum "6"; txlen "2321";
chr6	HAVANA	transcript	52745782	52755294	0	-	.	gene_id "ENSMUSG00000063568.12"; transcript_id "ENSMUST00000128282.4"; gene_type "protein_coding"; gene_name "Jazf1"; transcript_type "protein_coding_CDS_not_defined"; transcript_name "Jazf1-202"; level 2; transcript_support_level "3"; mgi_id "MGI:2141450"; havana_gene "OTTMUSG00000023834.1"; havana_transcript "OTTMUST00000058221.1";
chr6	HAVANA	transcript	52745782	52886605	0	-	.	gene_id "ENSMUSG00000063568.12"; transcript_id "ENSMUST00000136250.6"; gene_type "protein_coding"; gene_name "Jazf1"; transcript_type "protein_coding_CDS_not_defined"; transcript_name "Jazf1-203"; level 2; transcript_support_level "1"; mgi_id "MGI:2141450"; havana_gene "OTTMUSG00000023834.1"; havana_transcript "OTTMUST00000058220.1";
chr6	HAVANA	gene	52745782	53045616	0	-	.	gene_id "ENSMUSG00000063568.12"; gene_type "protein_coding"; gene_name "Jazf1"; level 2; mgi_id "MGI:2141450"; tag "ncRNA_host"; tag "overlapping_locus"; havana_gene "OTTMUSG00000023834.1";
chr6	HAVANA	transcript	52745782	53045616	0	-	.	gene_id "ENSMUSG00000063568.12"; transcript_id "ENSMUST00000074541.6"; gene_type "protein_coding"; gene_name "Jazf1"; transcript_type "protein_coding"; transcript_name "Jazf1-201"; level 2; protein_id "ENSMUSP00000074129.6"; transcript_support_level "1"; mgi_id "MGI:2141450"; tag "basic"; tag "Ensembl_canonical"; tag "GENCODE_Primary"; tag "appris_principal_1"; tag "CCDS"; ccdsid "CCDS20152.1"; havana_gene "OTTMUSG00000023834.1"; havana_transcript "OTTMUST00000058219.1";
chr6	HAVANA	stop_codon	52747189	52747191	0	-	0	gene_id "ENSMUSG00000063568.12"; transcript_id "ENSMUST00000074541.6"; gene_type "protein_coding"; gene_name "Jazf1"; transcript_type "protein_coding"; transcript_name "Jazf1-201"; exon_number 5; exon_id "ENSMUSE00001298065.2"; level 2; protein_id "ENSMUSP00000074129.6"; transcript_support_level "1"; mgi_id "MGI:2141450"; tag "basic"; tag "Ensembl_canonical"; tag "GENCODE_Primary"; tag "appris_principal_1"; tag "CCDS"; ccdsid "CCDS20152.1"; havana_gene "OTTMUSG00000023834.1"; havana_transcript "OTTMUST00000058219.1";
chr6	HAVANA	CDS	52747192	52747365	0	-	0	gene_id "ENSMUSG00000063568.12"; transcript_id "ENSMUST00000074541.6"; gene_type "protein_coding"; gene_name "Jazf1"; transcript_type "protein_coding"; transcript_name "Jazf1-201"; exon_number 5; exon_id "ENSMUSE00001298065.2"; level 2; protein_id "ENSMUSP00000074129.6"; transcript_support_level "1"; mgi_id "MGI:2141450"; tag "basic"; tag "Ensembl_canonical"; tag "GENCODE_Primary"; tag "appris_principal_1"; tag "CCDS"; ccdsid "CCDS20152.1"; havana_gene "OTTMUSG00000023834.1"; havana_transcript "OTTMUST00000058219.1";
chr6	HAVANA	exon	52754520	52754689	0	-	.	gene_id "ENSMUSG00000063568.12"; transcript_id "ENSMUST00000128282.4"; gene_type "protein_coding"; gene_name "Jazf1"; transcript_type "protein_coding_CDS_not_defined"; transcript_name "Jazf1-202"; exon_number 2; exon_id "ENSMUSE00001245882.2"; level 2; transcript_support_level "3"; mgi_id "MGI:2141450"; havana_gene "OTTMUSG00000023834.1"; havana_transcript "OTTMUST00000058221.1";
chr6	HAVANA	exon	52754520	52754689	0	-	.	gene_id "ENSMUSG00000063568.12"; transcript_id "ENSMUST00000136250.6"; gene_type "protein_coding"; gene_name "Jazf1"; transcript_type "protein_coding_CDS_not_defined"; transcript_name "Jazf1-203"; exon_number 4; exon_id "ENSMUSE00001245882.2"; level 2; transcript_support_level "1"; mgi_id "MGI:2141450"; havana_gene "OTTMUSG00000023834.1"; havana_transcript "OTTMUST00000058220.1";
chr6	HAVANA	exon	52754520	52754689	0	-	.	gene_id "ENSMUSG00000063568.12"; transcript_id "ENSMUST00000074541.6"; gene_type "protein_coding"; gene_name "Jazf1"; transcript_type "protein_coding"; transcript_name "Jazf1-201"; exon_number 4; exon_id "ENSMUSE00001310056.2"; level 2; protein_id "ENSMUSP00000074129.6"; transcript_support_level "1"; mgi_id "MGI:2141450"; tag "basic"; tag "Ensembl_canonical"; tag "GENCODE_Primary"; tag "appris_principal_1"; tag "CCDS"; ccdsid "CCDS20152.1"; havana_gene "OTTMUSG00000023834.1"; havana_transcript "OTTMUST00000058219.1";
chr6	HAVANA	CDS	52754520	52754689	0	-	2	gene_id "ENSMUSG00000063568.12"; transcript_id "ENSMUST00000074541.6"; gene_type "protein_coding"; gene_name "Jazf1"; transcript_type "protein_coding"; transcript_name "Jazf1-201"; exon_number 4; exon_id "ENSMUSE00001310056.2"; level 2; protein_id "ENSMUSP00000074129.6"; transcript_support_level "1"; mgi_id "MGI:2141450"; tag "basic"; tag "Ensembl_canonical"; tag "GENCODE_Primary"; tag "appris_principal_1"; tag "CCDS"; ccdsid "CCDS20152.1"; havana_gene "OTTMUSG00000023834.1"; havana_transcript "OTTMUST00000058219.1";
chr6	ENSEMBL_gcm37	exon	52754520	52754689	0.746568476387973	-	.	gene_id "ENSMUSG00000063568.12"; transcript_id "ENSMUSG00000063568.12_tx_3"; exon_id "chr6_52754520_52754689_-"; exonnum "5"; txlen "2275";
chr6	ENSEMBL_gcm37	exon	52754520	52754689	0.0445052709520681	-	.	gene_id "ENSMUSG00000063568.12"; transcript_id "ENSMUSG00000063568.12_tx_4"; exon_id "chr6_52754520_52754689_-"; exonnum "5"; txlen "2321";
chr6	HAVANA	exon	52755135	52755294	0	-	.	gene_id "ENSMUSG00000063568.12"; transcript_id "ENSMUST00000128282.4"; gene_type "protein_coding"; gene_name "Jazf1"; transcript_type "protein_coding_CDS_not_defined"; transcript_name "Jazf1-202"; exon_number 1; exon_id "ENSMUSE00000804837.2"; level 2; transcript_support_level "3"; mgi_id "MGI:2141450"; havana_gene "OTTMUSG00000023834.1"; havana_transcript "OTTMUST00000058221.1";
chr6	HAVANA	exon	52789088	52789284	0	-	.	gene_id "ENSMUSG00000063568.12"; transcript_id "ENSMUST00000136250.6"; gene_type "protein_coding"; gene_name "Jazf1"; transcript_type "protein_coding_CDS_not_defined"; transcript_name "Jazf1-203"; exon_number 3; exon_id "ENSMUSE00001240837.2"; level 2; transcript_support_level "1"; mgi_id "MGI:2141450"; havana_gene "OTTMUSG00000023834.1"; havana_transcript "OTTMUST00000058220.1";
chr6	HAVANA	exon	52789088	52789284	0	-	.	gene_id "ENSMUSG00000063568.12"; transcript_id "ENSMUST00000074541.6"; gene_type "protein_coding"; gene_name "Jazf1"; transcript_type "protein_coding"; transcript_name "Jazf1-201"; exon_number 3; exon_id "ENSMUSE00001303947.2"; level 2; protein_id "ENSMUSP00000074129.6"; transcript_support_level "1"; mgi_id "MGI:2141450"; tag "basic"; tag "Ensembl_canonical"; tag "GENCODE_Primary"; tag "appris_principal_1"; tag "CCDS"; ccdsid "CCDS20152.1"; havana_gene "OTTMUSG00000023834.1"; havana_transcript "OTTMUST00000058219.1";
chr6	HAVANA	CDS	52789088	52789284	0	-	1	gene_id "ENSMUSG00000063568.12"; transcript_id "ENSMUST00000074541.6"; gene_type "protein_coding"; gene_name "Jazf1"; transcript_type "protein_coding"; transcript_name "Jazf1-201"; exon_number 3; exon_id "ENSMUSE00001303947.2"; level 2; protein_id "ENSMUSP00000074129.6"; transcript_support_level "1"; mgi_id "MGI:2141450"; tag "basic"; tag "Ensembl_canonical"; tag "GENCODE_Primary"; tag "appris_principal_1"; tag "CCDS"; ccdsid "CCDS20152.1"; havana_gene "OTTMUSG00000023834.1"; havana_transcript "OTTMUST00000058219.1";
chr6	ENSEMBL_gcm37	exon	52789088	52789284	0.746568476387973	-	.	gene_id "ENSMUSG00000063568.12"; transcript_id "ENSMUSG00000063568.12_tx_3"; exon_id "chr6_52789088_52789284_-"; exonnum "4"; txlen "2275";
chr6	ENSEMBL_gcm37	exon	52789088	52789284	0.0445052709520681	-	.	gene_id "ENSMUSG00000063568.12"; transcript_id "ENSMUSG00000063568.12_tx_4"; exon_id "chr6_52789088_52789284_-"; exonnum "4"; txlen "2321";
chr6	HAVANA	gene	52820094	52820686	0	-	.	gene_id "ENSMUSG00000081872.2"; gene_type "processed_pseudogene"; gene_name "Gm15572"; level 2; mgi_id "MGI:3783020"; tag "overlapping_locus"; havana_gene "OTTMUSG00000023835.1";
chr6	HAVANA	transcript	52820094	52820686	0	-	.	gene_id "ENSMUSG00000081872.2"; transcript_id "ENSMUST00000119248.2"; gene_type "processed_pseudogene"; gene_name "Gm15572"; transcript_type "processed_pseudogene"; transcript_name "Gm15572-201"; level 2; transcript_support_level "NA"; mgi_id "MGI:3783020"; ont "PGO:0000004"; tag "basic"; tag "Ensembl_canonical"; tag "GENCODE_Primary"; havana_gene "OTTMUSG00000023835.1"; havana_transcript "OTTMUST00000058222.1";
chr6	HAVANA	exon	52820094	52820686	0	-	.	gene_id "ENSMUSG00000081872.2"; transcript_id "ENSMUST00000119248.2"; gene_type "processed_pseudogene"; gene_name "Gm15572"; transcript_type "processed_pseudogene"; transcript_name "Gm15572-201"; exon_number 1; exon_id "ENSMUSE00000721344.2"; level 2; transcript_support_level "NA"; mgi_id "MGI:3783020"; ont "PGO:0000004"; tag "basic"; tag "Ensembl_canonical"; tag "GENCODE_Primary"; havana_gene "OTTMUSG00000023835.1"; havana_transcript "OTTMUST00000058222.1";
chr6	HAVANA	exon	52870984	52871056	0	-	.	gene_id "ENSMUSG00000063568.12"; transcript_id "ENSMUST00000136250.6"; gene_type "protein_coding"; gene_name "Jazf1"; transcript_type "protein_coding_CDS_not_defined"; transcript_name "Jazf1-203"; exon_number 2; exon_id "ENSMUSE00001270617.2"; level 2; transcript_support_level "1"; mgi_id "MGI:2141450"; havana_gene "OTTMUSG00000023834.1"; havana_transcript "OTTMUST00000058220.1";
chr6	HAVANA	exon	52870984	52871056	0	-	.	gene_id "ENSMUSG00000063568.12"; transcript_id "ENSMUST00000074541.6"; gene_type "protein_coding"; gene_name "Jazf1"; transcript_type "protein_coding"; transcript_name "Jazf1-201"; exon_number 2; exon_id "ENSMUSE00001228584.2"; level 2; protein_id "ENSMUSP00000074129.6"; transcript_support_level "1"; mgi_id "MGI:2141450"; tag "basic"; tag "Ensembl_canonical"; tag "GENCODE_Primary"; tag "appris_principal_1"; tag "CCDS"; ccdsid "CCDS20152.1"; havana_gene "OTTMUSG00000023834.1"; havana_transcript "OTTMUST00000058219.1";
chr6	HAVANA	CDS	52870984	52871056	0	-	2	gene_id "ENSMUSG00000063568.12"; transcript_id "ENSMUST00000074541.6"; gene_type "protein_coding"; gene_name "Jazf1"; transcript_type "protein_coding"; transcript_name "Jazf1-201"; exon_number 2; exon_id "ENSMUSE00001228584.2"; level 2; protein_id "ENSMUSP00000074129.6"; transcript_support_level "1"; mgi_id "MGI:2141450"; tag "basic"; tag "Ensembl_canonical"; tag "GENCODE_Primary"; tag "appris_principal_1"; tag "CCDS"; ccdsid "CCDS20152.1"; havana_gene "OTTMUSG00000023834.1"; havana_transcript "OTTMUST00000058219.1";
chr6	ENSEMBL_gcm37	exon	52870984	52871056	0.746568476387973	-	.	gene_id "ENSMUSG00000063568.12"; transcript_id "ENSMUSG00000063568.12_tx_3"; exon_id "chr6_52870984_52871056_-"; exonnum "3"; txlen "2275";
chr6	ENSEMBL_gcm37	exon	52870984	52871056	0.0445052709520681	-	.	gene_id "ENSMUSG00000063568.12"; transcript_id "ENSMUSG00000063568.12_tx_4"; exon_id "chr6_52870984_52871056_-"; exonnum "3"; txlen "2321";
chr6	sragcm37_mid	exon	52884506	52884583	0.746568476387973	-	.	gene_id "ENSMUSG00000063568.12"; transcript_id "ENSMUSG00000063568.12_tx_3"; exon_id "chr6_52884506_52884583_-"; exonnum "2"; txlen "2275";
chr6	HAVANA	exon	52886433	52886605	0	-	.	gene_id "ENSMUSG00000063568.12"; transcript_id "ENSMUST00000136250.6"; gene_type "protein_coding"; gene_name "Jazf1"; transcript_type "protein_coding_CDS_not_defined"; transcript_name "Jazf1-203"; exon_number 1; exon_id "ENSMUSE00000811732.2"; level 2; transcript_support_level "1"; mgi_id "MGI:2141450"; havana_gene "OTTMUSG00000023834.1"; havana_transcript "OTTMUST00000058220.1";
chr6	ENSEMBL_gcm37	exon	52886433	52886605	0.746568476387973	-	.	gene_id "ENSMUSG00000063568.12"; transcript_id "ENSMUSG00000063568.12_tx_3"; exon_id "chr6_52886433_52886605_-"; exonnum "1"; txlen "2275";
chr6	ENSEMBL	gene	52987379	52987517	0	-	.	gene_id "ENSMUSG00002075761.1"; gene_type "scaRNA"; gene_name "Gm55156"; level 3; mgi_id "MGI:6846785";
chr6	ENSEMBL	transcript	52987379	52987517	0	-	.	gene_id "ENSMUSG00002075761.1"; transcript_id "ENSMUST00020183516.1"; gene_type "scaRNA"; gene_name "Gm55156"; transcript_type "scaRNA"; transcript_name "Gm55156-201"; level 3; mgi_id "MGI:6846785"; tag "basic"; tag "Ensembl_canonical"; tag "GENCODE_Primary";
chr6	ENSEMBL	exon	52987379	52987517	0	-	.	gene_id "ENSMUSG00002075761.1"; transcript_id "ENSMUST00020183516.1"; gene_type "scaRNA"; gene_name "Gm55156"; transcript_type "scaRNA"; transcript_name "Gm55156-201"; exon_number 1; exon_id "ENSMUSE00011468962.1"; level 3; mgi_id "MGI:6846785"; tag "basic"; tag "Ensembl_canonical"; tag "GENCODE_Primary";
chr6	sragcm37_mid	exon	53033235	53033352	0.0445052709520681	-	.	gene_id "ENSMUSG00000063568.12"; transcript_id "ENSMUSG00000063568.12_tx_4"; exon_id "chr6_53033235_53033352_-"; exonnum "2"; txlen "2321";
chr6	HAVANA	CDS	53045438	53045552	0	-	0	gene_id "ENSMUSG00000063568.12"; transcript_id "ENSMUST00000074541.6"; gene_type "protein_coding"; gene_name "Jazf1"; transcript_type "protein_coding"; transcript_name "Jazf1-201"; exon_number 1; exon_id "ENSMUSE00000561364.5"; level 2; protein_id "ENSMUSP00000074129.6"; transcript_support_level "1"; mgi_id "MGI:2141450"; tag "basic"; tag "Ensembl_canonical"; tag "GENCODE_Primary"; tag "appris_principal_1"; tag "CCDS"; ccdsid "CCDS20152.1"; havana_gene "OTTMUSG00000023834.1"; havana_transcript "OTTMUST00000058219.1";
chr6	HAVANA	exon	53045438	53045616	0	-	.	gene_id "ENSMUSG00000063568.12"; transcript_id "ENSMUST00000074541.6"; gene_type "protein_coding"; gene_name "Jazf1"; transcript_type "protein_coding"; transcript_name "Jazf1-201"; exon_number 1; exon_id "ENSMUSE00000561364.5"; level 2; protein_id "ENSMUSP00000074129.6"; transcript_support_level "1"; mgi_id "MGI:2141450"; tag "basic"; tag "Ensembl_canonical"; tag "GENCODE_Primary"; tag "appris_principal_1"; tag "CCDS"; ccdsid "CCDS20152.1"; havana_gene "OTTMUSG00000023834.1"; havana_transcript "OTTMUST00000058219.1";
chr6	ENSEMBL_gcm37	exon	53045438	53045616	0.0445052709520681	-	.	gene_id "ENSMUSG00000063568.12"; transcript_id "ENSMUSG00000063568.12_tx_4"; exon_id "chr6_53045438_53045616_-"; exonnum "1"; txlen "2321";
chr6	HAVANA	start_codon	53045550	53045552	0	-	0	gene_id "ENSMUSG00000063568.12"; transcript_id "ENSMUST00000074541.6"; gene_type "protein_coding"; gene_name "Jazf1"; transcript_type "protein_coding"; transcript_name "Jazf1-201"; exon_number 1; exon_id "ENSMUSE00000561364.5"; level 2; protein_id "ENSMUSP00000074129.6"; transcript_support_level "1"; mgi_id "MGI:2141450"; tag "basic"; tag "Ensembl_canonical"; tag "GENCODE_Primary"; tag "appris_principal_1"; tag "CCDS"; ccdsid "CCDS20152.1"; havana_gene "OTTMUSG00000023834.1"; havana_transcript "OTTMUST00000058219.1";
chr6	HAVANA	UTR	53045553	53045616	0	-	.	gene_id "ENSMUSG00000063568.12"; transcript_id "ENSMUST00000074541.6"; gene_type "protein_coding"; gene_name "Jazf1"; transcript_type "protein_coding"; transcript_name "Jazf1-201"; exon_number 1; exon_id "ENSMUSE00000561364.5"; level 2; protein_id "ENSMUSP00000074129.6"; transcript_support_level "1"; mgi_id "MGI:2141450"; tag "basic"; tag "Ensembl_canonical"; tag "GENCODE_Primary"; tag "appris_principal_1"; tag "CCDS"; ccdsid "CCDS20152.1"; havana_gene "OTTMUSG00000023834.1"; havana_transcript "OTTMUST00000058219.1";
chr6	sragcm37_es	exon	53065691	53066542	0.085197057215188	-	.	gene_id "sragcm37_gene_59356"; transcript_id "sragcm37_gene_59356_tx_1"; exon_id "chr6_53065691_53066542_-"; exonnum "2"; txlen "940";
chr6	sragcm37_ss	exon	53067348	53067435	0.085197057215188	-	.	gene_id "sragcm37_gene_59356"; transcript_id "sragcm37_gene_59356_tx_1"; exon_id "chr6_53067348_53067435_-"; exonnum "1"; txlen "940";
chr6	HAVANA	gene	53147535	53148720	0	-	.	gene_id "ENSMUSG00000108028.2"; gene_type "processed_pseudogene"; gene_name "Gm8143"; level 2; mgi_id "MGI:3644270"; havana_gene "OTTMUSG00000057132.1";
chr6	HAVANA	transcript	53147535	53148720	0	-	.	gene_id "ENSMUSG00000108028.2"; transcript_id "ENSMUST00000203654.2"; gene_type "processed_pseudogene"; gene_name "Gm8143"; transcript_type "processed_pseudogene"; transcript_name "Gm8143-201"; level 2; transcript_support_level "NA"; mgi_id "MGI:3644270"; ont "PGO:0000004"; tag "basic"; tag "Ensembl_canonical"; tag "GENCODE_Primary"; havana_gene "OTTMUSG00000057132.1"; havana_transcript "OTTMUST00000140670.1";
chr6	HAVANA	exon	53147535	53148720	0	-	.	gene_id "ENSMUSG00000108028.2"; transcript_id "ENSMUST00000203654.2"; gene_type "processed_pseudogene"; gene_name "Gm8143"; transcript_type "processed_pseudogene"; transcript_name "Gm8143-201"; exon_number 1; exon_id "ENSMUSE00001367774.2"; level 2; transcript_support_level "NA"; mgi_id "MGI:3644270"; ont "PGO:0000004"; tag "basic"; tag "Ensembl_canonical"; tag "GENCODE_Primary"; havana_gene "OTTMUSG00000057132.1"; havana_transcript "OTTMUST00000140670.1";
chr6	HAVANA	exon	53195296	53195690	0	-	.	gene_id "ENSMUSG00000140300.1"; transcript_id "ENSMUST00000358899.1"; gene_type "lncRNA"; gene_name "ENSMUSG00000140300"; transcript_type "lncRNA"; transcript_name "ENSMUST00000358899"; exon_number 3; exon_id "ENSMUSE00001706189.1"; level 2; tag "basic"; tag "Ensembl_canonical"; tag "GENCODE_Primary"; tag "TAGENE";
chr6	ENSEMBL_gcm37	exon	53195296	53195690	0.00574663128985583	-	.	gene_id "ENSMUSG00000140300.1"; transcript_id "ENSMUSG00000140300.1_tx_5"; exon_id "chr6_53195296_53195690_-"; exonnum "3"; txlen "612";
chr6	HAVANA	gene	53195296	53223522	0	-	.	gene_id "ENSMUSG00000140300.1"; gene_type "lncRNA"; gene_name "ENSMUSG00000140300"; level 2;
chr6	HAVANA	transcript	53195296	53223522	0	-	.	gene_id "ENSMUSG00000140300.1"; transcript_id "ENSMUST00000358899.1"; gene_type "lncRNA"; gene_name "ENSMUSG00000140300"; transcript_type "lncRNA"; transcript_name "ENSMUST00000358899"; level 2; tag "basic"; tag "Ensembl_canonical"; tag "GENCODE_Primary"; tag "TAGENE";
chr6	HAVANA	exon	53198392	53198521	0	-	.	gene_id "ENSMUSG00000140300.1"; transcript_id "ENSMUST00000358899.1"; gene_type "lncRNA"; gene_name "ENSMUSG00000140300"; transcript_type "lncRNA"; transcript_name "ENSMUST00000358899"; exon_number 2; exon_id "ENSMUSE00001706191.1"; level 2; tag "basic"; tag "Ensembl_canonical"; tag "GENCODE_Primary"; tag "TAGENE";
chr6	ENSEMBL_gcm37	exon	53198392	53198521	0.00574663128985583	-	.	gene_id "ENSMUSG00000140300.1"; transcript_id "ENSMUSG00000140300.1_tx_5"; exon_id "chr6_53198392_53198521_-"; exonnum "2"; txlen "612";
chr6	sragcm37_ss	exon	53213922	53214008	0.00574663128985583	-	.	gene_id "ENSMUSG00000140300.1"; transcript_id "ENSMUSG00000140300.1_tx_5"; exon_id "chr6_53213922_53214008_-"; exonnum "1"; txlen "612";
chr6	sragcm37_es	exon	53215963	53216205	0.00985182532879203	-	.	gene_id "ENSMUSG00000140300.1"; transcript_id "ENSMUSG00000140300.1_tx_3"; exon_id "chr6_53215963_53216205_-"; exonnum "3"; txlen "531";
chr6	sragcm37_es	exon	53215963	53216205	0.00985182532879203	-	.	gene_id "ENSMUSG00000140300.1"; transcript_id "ENSMUSG00000140300.1_tx_4"; exon_id "chr6_53215963_53216205_-"; exonnum "3"; txlen "699";
chr6	HAVANA	exon	53223426	53223522	0	-	.	gene_id "ENSMUSG00000140300.1"; transcript_id "ENSMUST00000358899.1"; gene_type "lncRNA"; gene_name "ENSMUSG00000140300"; transcript_type "lncRNA"; transcript_name "ENSMUST00000358899"; exon_number 1; exon_id "ENSMUSE00001706190.1"; level 2; tag "basic"; tag "Ensembl_canonical"; tag "GENCODE_Primary"; tag "TAGENE";
chr6	sragcm37_mid	exon	53228751	53229002	0.00985182532879203	-	.	gene_id "ENSMUSG00000140300.1"; transcript_id "ENSMUSG00000140300.1_tx_4"; exon_id "chr6_53228751_53229002_-"; exonnum "2"; txlen "699";
chr6	sragcm37_es	exon	53229206	53229679	0.0276887347039031	-	.	gene_id "ENSMUSG00000140300.1"; transcript_id "ENSMUSG00000140300.1_tx_1"; exon_id "chr6_53229206_53229679_-"; exonnum "2"; txlen "776";
chr6	sragcm37_ss	exon	53229468	53229671	0.00985182532879203	-	.	gene_id "ENSMUSG00000140300.1"; transcript_id "ENSMUSG00000140300.1_tx_4"; exon_id "chr6_53229468_53229671_-"; exonnum "1"; txlen "699";
chr6	sragcm37_ss	exon	53236464	53236765	0.0276887347039031	-	.	gene_id "ENSMUSG00000140300.1"; transcript_id "ENSMUSG00000140300.1_tx_1"; exon_id "chr6_53236464_53236765_-"; exonnum "1"; txlen "776";
chr6	sragcm37_mid	exon	53243673	53243764	0.00985182532879203	-	.	gene_id "ENSMUSG00000140300.1"; transcript_id "ENSMUSG00000140300.1_tx_3"; exon_id "chr6_53243673_53243764_-"; exonnum "2"; txlen "531";
chr6	sragcm37_mid	exon	53245167	53245362	0.00985182532879203	-	.	gene_id "ENSMUSG00000140300.1"; transcript_id "ENSMUSG00000140300.1_tx_3"; exon_id "chr6_53245167_53245362_-"; exonnum "1"; txlen "531";
chr6	HAVANA	exon	53262031	53262672	0	-	.	gene_id "ENSMUSG00000130161.1"; transcript_id "ENSMUST00000298341.1"; gene_type "lncRNA"; gene_name "ENSMUSG00000130161"; transcript_type "lncRNA"; transcript_name "ENSMUST00000298341"; exon_number 2; exon_id "ENSMUSE00001589812.1"; level 2; tag "basic"; tag "Ensembl_canonical"; tag "GENCODE_Primary"; tag "TAGENE";
chr6	HAVANA	gene	53262031	53264220	0	-	.	gene_id "ENSMUSG00000130161.1"; gene_type "lncRNA"; gene_name "ENSMUSG00000130161"; level 2;
chr6	HAVANA	transcript	53262031	53264220	0	-	.	gene_id "ENSMUSG00000130161.1"; transcript_id "ENSMUST00000298341.1"; gene_type "lncRNA"; gene_name "ENSMUSG00000130161"; transcript_type "lncRNA"; transcript_name "ENSMUST00000298341"; level 2; tag "basic"; tag "Ensembl_canonical"; tag "GENCODE_Primary"; tag "TAGENE";
chr6	HAVANA	exon	53263926	53264220	0	-	.	gene_id "ENSMUSG00000130161.1"; transcript_id "ENSMUST00000298341.1"; gene_type "lncRNA"; gene_name "ENSMUSG00000130161"; transcript_type "lncRNA"; transcript_name "ENSMUST00000298341"; exon_number 1; exon_id "ENSMUSE00001589813.1"; level 2; tag "basic"; tag "Ensembl_canonical"; tag "GENCODE_Primary"; tag "TAGENE";
chr6	sragcm37_es	exon	53296922	53297617	0.00672403247367661	-	.	gene_id "sragcm37_gene_45764"; transcript_id "sragcm37_gene_45764_tx_2"; exon_id "chr6_53296922_53297617_-"; exonnum "4"; txlen "1356";
chr6	sragcm37_es	exon	53338274	53338443	0.00672403247367661	-	.	gene_id "sragcm37_gene_45764"; transcript_id "sragcm37_gene_45764_tx_1"; exon_id "chr6_53338274_53338443_-"; exonnum "4"; txlen "830";
chr6	sragcm37_mid	exon	53339074	53339348	0.00672403247367661	-	.	gene_id "sragcm37_gene_45764"; transcript_id "sragcm37_gene_45764_tx_1"; exon_id "chr6_53339074_53339348_-"; exonnum "3"; txlen "830";
chr6	sragcm37_mid	exon	53339074	53339348	0.00672403247367661	-	.	gene_id "sragcm37_gene_45764"; transcript_id "sragcm37_gene_45764_tx_2"; exon_id "chr6_53339074_53339348_-"; exonnum "3"; txlen "1356";
chr6	sragcm37_mid	exon	53351111	53351252	0.00672403247367661	-	.	gene_id "sragcm37_gene_45764"; transcript_id "sragcm37_gene_45764_tx_1"; exon_id "chr6_53351111_53351252_-"; exonnum "2"; txlen "830";
chr6	sragcm37_mid	exon	53351111	53351252	0.00672403247367661	-	.	gene_id "sragcm37_gene_45764"; transcript_id "sragcm37_gene_45764_tx_2"; exon_id "chr6_53351111_53351252_-"; exonnum "2"; txlen "1356";
chr6	sragcm37_mid	exon	53352178	53352420	0.00672403247367661	-	.	gene_id "sragcm37_gene_45764"; transcript_id "sragcm37_gene_45764_tx_1"; exon_id "chr6_53352178_53352420_-"; exonnum "1"; txlen "830";
chr6	sragcm37_mid	exon	53352178	53352420	0.00672403247367661	-	.	gene_id "sragcm37_gene_45764"; transcript_id "sragcm37_gene_45764_tx_2"; exon_id "chr6_53352178_53352420_-"; exonnum "1"; txlen "1356";
chr6	HAVANA	exon	53428581	53428914	0	-	.	gene_id "ENSMUSG00000134937.1"; transcript_id "ENSMUST00000327665.1"; gene_type "lncRNA"; gene_name "ENSMUSG00000134937"; transcript_type "lncRNA"; transcript_name "ENSMUST00000327665"; exon_number 2; exon_id "ENSMUSE00001645827.1"; level 2; tag "TAGENE";
chr6	HAVANA	exon	53428581	53428914	0	-	.	gene_id "ENSMUSG00000134937.1"; transcript_id "ENSMUST00000327664.1"; gene_type "lncRNA"; gene_name "ENSMUSG00000134937"; transcript_type "lncRNA"; transcript_name "ENSMUST00000327664"; exon_number 2; exon_id "ENSMUSE00001645827.1"; level 2; tag "Ensembl_canonical"; tag "GENCODE_Primary"; tag "TAGENE";
chr6	ENSEMBL_gcm37	exon	53428581	53428914	1.69371007002223	-	.	gene_id "ENSMUSG00000134937.1"; transcript_id "ENSMUSG00000134937.1_tx_3"; exon_id "chr6_53428581_53428914_-"; exonnum "2"; txlen "755";
chr6	HAVANA	transcript	53428581	53469688	0	-	.	gene_id "ENSMUSG00000134937.1"; transcript_id "ENSMUST00000327665.1"; gene_type "lncRNA"; gene_name "ENSMUSG00000134937"; transcript_type "lncRNA"; transcript_name "ENSMUST00000327665"; level 2; tag "TAGENE";
chr6	HAVANA	gene	53428581	53471083	0	-	.	gene_id "ENSMUSG00000134937.1"; gene_type "lncRNA"; gene_name "ENSMUSG00000134937"; level 2;
chr6	HAVANA	transcript	53428581	53471083	0	-	.	gene_id "ENSMUSG00000134937.1"; transcript_id "ENSMUST00000327664.1"; gene_type "lncRNA"; gene_name "ENSMUSG00000134937"; transcript_type "lncRNA"; transcript_name "ENSMUST00000327664"; level 2; tag "Ensembl_canonical"; tag "GENCODE_Primary"; tag "TAGENE";
chr6	sragcm37_ss	exon	53429498	53429918	1.69371007002223	-	.	gene_id "ENSMUSG00000134937.1"; transcript_id "ENSMUSG00000134937.1_tx_3"; exon_id "chr6_53429498_53429918_-"; exonnum "1"; txlen "755";
chr6	HAVANA	exon	53446507	53447667	0	-	.	gene_id "ENSMUSG00000134937.1"; transcript_id "ENSMUST00000327666.1"; gene_type "lncRNA"; gene_name "ENSMUSG00000134937"; transcript_type "lncRNA"; transcript_name "ENSMUST00000327666"; exon_number 3; exon_id "ENSMUSE00001645830.1"; level 2; tag "basic"; tag "TAGENE";
chr6	HAVANA	transcript	53446507	53471059	0	-	.	gene_id "ENSMUSG00000134937.1"; transcript_id "ENSMUST00000327666.1"; gene_type "lncRNA"; gene_name "ENSMUSG00000134937"; transcript_type "lncRNA"; transcript_name "ENSMUST00000327666"; level 2; tag "basic"; tag "TAGENE";
chr6	HAVANA	exon	53447987	53448099	0	-	.	gene_id "ENSMUSG00000134937.1"; transcript_id "ENSMUST00000327666.1"; gene_type "lncRNA"; gene_name "ENSMUSG00000134937"; transcript_type "lncRNA"; transcript_name "ENSMUST00000327666"; exon_number 2; exon_id "ENSMUSE00001645828.1"; level 2; tag "basic"; tag "TAGENE";
chr6	HAVANA	exon	53469507	53469688	0	-	.	gene_id "ENSMUSG00000134937.1"; transcript_id "ENSMUST00000327665.1"; gene_type "lncRNA"; gene_name "ENSMUSG00000134937"; transcript_type "lncRNA"; transcript_name "ENSMUST00000327665"; exon_number 1; exon_id "ENSMUSE00001645829.1"; level 2; tag "TAGENE";
chr6	HAVANA	exon	53470278	53471059	0	-	.	gene_id "ENSMUSG00000134937.1"; transcript_id "ENSMUST00000327666.1"; gene_type "lncRNA"; gene_name "ENSMUSG00000134937"; transcript_type "lncRNA"; transcript_name "ENSMUST00000327666"; exon_number 1; exon_id "ENSMUSE00001645831.1"; level 2; tag "basic"; tag "TAGENE";
chr6	HAVANA	exon	53470278	53471083	0	-	.	gene_id "ENSMUSG00000134937.1"; transcript_id "ENSMUST00000327664.1"; gene_type "lncRNA"; gene_name "ENSMUSG00000134937"; transcript_type "lncRNA"; transcript_name "ENSMUST00000327664"; exon_number 1; exon_id "ENSMUSE00001645832.1"; level 2; tag "Ensembl_canonical"; tag "GENCODE_Primary"; tag "TAGENE";
chr6	HAVANA	exon	53539452	53539627	0	-	.	gene_id "ENSMUSG00000135018.1"; transcript_id "ENSMUST00000328111.1"; gene_type "lncRNA"; gene_name "ENSMUSG00000135018"; transcript_type "lncRNA"; transcript_name "ENSMUST00000328111"; exon_number 2; exon_id "ENSMUSE00001646742.1"; level 2; tag "basic"; tag "Ensembl_canonical"; tag "GENCODE_Primary"; tag "TAGENE";
chr6	HAVANA	gene	53539452	53539883	0	-	.	gene_id "ENSMUSG00000135018.1"; gene_type "lncRNA"; gene_name "ENSMUSG00000135018"; level 2;
chr6	HAVANA	transcript	53539452	53539883	0	-	.	gene_id "ENSMUSG00000135018.1"; transcript_id "ENSMUST00000328111.1"; gene_type "lncRNA"; gene_name "ENSMUSG00000135018"; transcript_type "lncRNA"; transcript_name "ENSMUST00000328111"; level 2; tag "basic"; tag "Ensembl_canonical"; tag "GENCODE_Primary"; tag "TAGENE";
chr6	HAVANA	exon	53539732	53539883	0	-	.	gene_id "ENSMUSG00000135018.1"; transcript_id "ENSMUST00000328111.1"; gene_type "lncRNA"; gene_name "ENSMUSG00000135018"; transcript_type "lncRNA"; transcript_name "ENSMUST00000328111"; exon_number 1; exon_id "ENSMUSE00001646743.1"; level 2; tag "basic"; tag "Ensembl_canonical"; tag "GENCODE_Primary"; tag "TAGENE";
chr6	sragcm37_es	exon	53551079	53551531	0.0332467330427087	-	.	gene_id "ENSMUSG00000134976.1"; transcript_id "ENSMUSG00000134976.1_tx_7"; exon_id "chr6_53551079_53551531_-"; exonnum "6"; txlen "1384";
chr6	sragcm37_es	exon	53551079	53551531	0.0332467330427087	-	.	gene_id "ENSMUSG00000134976.1"; transcript_id "ENSMUSG00000134976.1_tx_8"; exon_id "chr6_53551079_53551531_-"; exonnum "5"; txlen "1187";
chr6	HAVANA	exon	53556966	53557153	0	-	.	gene_id "ENSMUSG00000134976.1"; transcript_id "ENSMUST00000327891.1"; gene_type "lncRNA"; gene_name "ENSMUSG00000134976"; transcript_type "lncRNA"; transcript_name "ENSMUST00000327891"; exon_number 6; exon_id "ENSMUSE00001646304.1"; level 2; tag "basic"; tag "Ensembl_canonical"; tag "GENCODE_Primary"; tag "TAGENE";
chr6	HAVANA	gene	53556966	53570202	0	-	.	gene_id "ENSMUSG00000134976.1"; gene_type "lncRNA"; gene_name "ENSMUSG00000134976"; level 2;
chr6	HAVANA	transcript	53556966	53570202	0	-	.	gene_id "ENSMUSG00000134976.1"; transcript_id "ENSMUST00000327891.1"; gene_type "lncRNA"; gene_name "ENSMUSG00000134976"; transcript_type "lncRNA"; transcript_name "ENSMUST00000327891"; level 2; tag "basic"; tag "Ensembl_canonical"; tag "GENCODE_Primary"; tag "TAGENE";
chr6	HAVANA	exon	53556973	53557153	0	-	.	gene_id "ENSMUSG00000134976.1"; transcript_id "ENSMUST00000327892.1"; gene_type "lncRNA"; gene_name "ENSMUSG00000134976"; transcript_type "lncRNA"; transcript_name "ENSMUST00000327892"; exon_number 5; exon_id "ENSMUSE00001646319.1"; level 2; tag "TAGENE";
chr6	ENSEMBL_gcm37	exon	53556973	53557153	0.00794506907272233	-	.	gene_id "ENSMUSG00000134976.1"; transcript_id "ENSMUSG00000134976.1_tx_11"; exon_id "chr6_53556973_53557153_-"; exonnum "7"; txlen "949";
chr6	HAVANA	transcript	53556973	53569857	0	-	.	gene_id "ENSMUSG00000134976.1"; transcript_id "ENSMUST00000327892.1"; gene_type "lncRNA"; gene_name "ENSMUSG00000134976"; transcript_type "lncRNA"; transcript_name "ENSMUST00000327892"; level 2; tag "TAGENE";
chr6	HAVANA	exon	53560626	53560895	0	-	.	gene_id "ENSMUSG00000134976.1"; transcript_id "ENSMUST00000327893.1"; gene_type "lncRNA"; gene_name "ENSMUSG00000134976"; transcript_type "lncRNA"; transcript_name "ENSMUST00000327893"; exon_number 5; exon_id "ENSMUSE00001646308.1"; level 2; tag "TAGENE";
chr6	HAVANA	transcript	53560626	53570169	0	-	.	gene_id "ENSMUSG00000134976.1"; transcript_id "ENSMUST00000327893.1"; gene_type "lncRNA"; gene_name "ENSMUSG00000134976"; transcript_type "lncRNA"; transcript_name "ENSMUST00000327893"; level 2; tag "TAGENE";
chr6	HAVANA	exon	53560691	53560895	0	-	.	gene_id "ENSMUSG00000134976.1"; transcript_id "ENSMUST00000327894.1"; gene_type "lncRNA"; gene_name "ENSMUSG00000134976"; transcript_type "lncRNA"; transcript_name "ENSMUST00000327894"; exon_number 6; exon_id "ENSMUSE00001646315.1"; level 2; tag "basic"; tag "TAGENE";
chr6	ENSEMBL_gcm37	exon	53560691	53560895	0.00794506907272233	-	.	gene_id "ENSMUSG00000134976.1"; transcript_id "ENSMUSG00000134976.1_tx_10"; exon_id "chr6_53560691_53560895_-"; exonnum "7"; txlen "973";
chr6	ENSEMBL_gcm37	exon	53560691	53560895	0.0924869043944224	-	.	gene_id "ENSMUSG00000134976.1"; transcript_id "ENSMUSG00000134976.1_tx_5"; exon_id "chr6_53560691_53560895_-"; exonnum "5"; txlen "708";
chr6	ENSEMBL_gcm37	exon	53560691	53560895	0.076812977981232	-	.	gene_id "ENSMUSG00000134976.1"; transcript_id "ENSMUSG00000134976.1_tx_6"; exon_id "chr6_53560691_53560895_-"; exonnum "5"; txlen "832";
chr6	HAVANA	transcript	53560691	53570182	0	-	.	gene_id "ENSMUSG00000134976.1"; transcript_id "ENSMUST00000327894.1"; gene_type "lncRNA"; gene_name "ENSMUSG00000134976"; transcript_type "lncRNA"; transcript_name "ENSMUST00000327894"; level 2; tag "basic"; tag "TAGENE";
chr6	HAVANA	exon	53561274	53561570	0	-	.	gene_id "ENSMUSG00000134976.1"; transcript_id "ENSMUST00000327895.1"; gene_type "lncRNA"; gene_name "ENSMUSG00000134976"; transcript_type "lncRNA"; transcript_name "ENSMUST00000327895"; exon_number 5; exon_id "ENSMUSE00001646303.1"; level 2; tag "TAGENE";
chr6	HAVANA	transcript	53561274	53570185	0	-	.	gene_id "ENSMUSG00000134976.1"; transcript_id "ENSMUST00000327895.1"; gene_type "lncRNA"; gene_name "ENSMUSG00000134976"; transcript_type "lncRNA"; transcript_name "ENSMUST00000327895"; level 2; tag "TAGENE";
chr6	HAVANA	exon	53561280	53561570	0	-	.	gene_id "ENSMUSG00000134976.1"; transcript_id "ENSMUST00000327897.1"; gene_type "lncRNA"; gene_name "ENSMUSG00000134976"; transcript_type "lncRNA"; transcript_name "ENSMUST00000327897"; exon_number 3; exon_id "ENSMUSE00001646317.1"; level 2; tag "TAGENE";
chr6	HAVANA	exon	53561280	53561570	0	-	.	gene_id "ENSMUSG00000134976.1"; transcript_id "ENSMUST00000327896.1"; gene_type "lncRNA"; gene_name "ENSMUSG00000134976"; transcript_type "lncRNA"; transcript_name "ENSMUST00000327896"; exon_number 4; exon_id "ENSMUSE00001646317.1"; level 2; tag "TAGENE";
chr6	HAVANA	transcript	53561280	53569828	0	-	.	gene_id "ENSMUSG00000134976.1"; transcript_id "ENSMUST00000327897.1"; gene_type "lncRNA"; gene_name "ENSMUSG00000134976"; transcript_type "lncRNA"; transcript_name "ENSMUST00000327897"; level 2; tag "TAGENE";
chr6	HAVANA	transcript	53561280	53570174	0	-	.	gene_id "ENSMUSG00000134976.1"; transcript_id "ENSMUST00000327896.1"; gene_type "lncRNA"; gene_name "ENSMUSG00000134976"; transcript_type "lncRNA"; transcript_name "ENSMUST00000327896"; level 2; tag "TAGENE";
chr6	HAVANA	exon	53561373	53561570	0	-	.	gene_id "ENSMUSG00000134976.1"; transcript_id "ENSMUST00000327891.1"; gene_type "lncRNA"; gene_name "ENSMUSG00000134976"; transcript_type "lncRNA"; transcript_name "ENSMUST00000327891"; exon_number 5; exon_id "ENSMUSE00001646311.1"; level 2; tag "basic"; tag "Ensembl_canonical"; tag "GENCODE_Primary"; tag "TAGENE";
chr6	HAVANA	exon	53561373	53561570	0	-	.	gene_id "ENSMUSG00000134976.1"; transcript_id "ENSMUST00000327892.1"; gene_type "lncRNA"; gene_name "ENSMUSG00000134976"; transcript_type "lncRNA"; transcript_name "ENSMUST00000327892"; exon_number 4; exon_id "ENSMUSE00001646311.1"; level 2; tag "TAGENE";
chr6	HAVANA	exon	53561373	53561570	0	-	.	gene_id "ENSMUSG00000134976.1"; transcript_id "ENSMUST00000327893.1"; gene_type "lncRNA"; gene_name "ENSMUSG00000134976"; transcript_type "lncRNA"; transcript_name "ENSMUST00000327893"; exon_number 4; exon_id "ENSMUSE00001646311.1"; level 2; tag "TAGENE";
chr6	HAVANA	exon	53561373	53561570	0	-	.	gene_id "ENSMUSG00000134976.1"; transcript_id "ENSMUST00000327894.1"; gene_type "lncRNA"; gene_name "ENSMUSG00000134976"; transcript_type "lncRNA"; transcript_name "ENSMUST00000327894"; exon_number 5; exon_id "ENSMUSE00001646311.1"; level 2; tag "basic"; tag "TAGENE";
chr6	ENSEMBL_gcm37	exon	53561373	53561570	0.00794506907272233	-	.	gene_id "ENSMUSG00000134976.1"; transcript_id "ENSMUSG00000134976.1_tx_10"; exon_id "chr6_53561373_53561570_-"; exonnum "6"; txlen "973";
chr6	ENSEMBL_gcm37	exon	53561373	53561570	0.00794506907272233	-	.	gene_id "ENSMUSG00000134976.1"; transcript_id "ENSMUSG00000134976.1_tx_11"; exon_id "chr6_53561373_53561570_-"; exonnum "6"; txlen "949";
chr6	ENSEMBL_gcm37	exon	53561373	53561570	0.0924869043944224	-	.	gene_id "ENSMUSG00000134976.1"; transcript_id "ENSMUSG00000134976.1_tx_5"; exon_id "chr6_53561373_53561570_-"; exonnum "4"; txlen "708";
chr6	ENSEMBL_gcm37	exon	53561373	53561570	0.076812977981232	-	.	gene_id "ENSMUSG00000134976.1"; transcript_id "ENSMUSG00000134976.1_tx_6"; exon_id "chr6_53561373_53561570_-"; exonnum "4"; txlen "832";
chr6	ENSEMBL_gcm37	exon	53561373	53561570	0.0332467330427087	-	.	gene_id "ENSMUSG00000134976.1"; transcript_id "ENSMUSG00000134976.1_tx_7"; exon_id "chr6_53561373_53561570_-"; exonnum "5"; txlen "1384";
chr6	ENSEMBL_gcm37	exon	53561373	53561570	0.0332467330427087	-	.	gene_id "ENSMUSG00000134976.1"; transcript_id "ENSMUSG00000134976.1_tx_8"; exon_id "chr6_53561373_53561570_-"; exonnum "4"; txlen "1187";
chr6	HAVANA	exon	53562656	53562711	0	-	.	gene_id "ENSMUSG00000134976.1"; transcript_id "ENSMUST00000327891.1"; gene_type "lncRNA"; gene_name "ENSMUSG00000134976"; transcript_type "lncRNA"; transcript_name "ENSMUST00000327891"; exon_number 4; exon_id "ENSMUSE00001646318.1"; level 2; tag "basic"; tag "Ensembl_canonical"; tag "GENCODE_Primary"; tag "TAGENE";
chr6	HAVANA	exon	53562656	53562711	0	-	.	gene_id "ENSMUSG00000134976.1"; transcript_id "ENSMUST00000327892.1"; gene_type "lncRNA"; gene_name "ENSMUSG00000134976"; transcript_type "lncRNA"; transcript_name "ENSMUST00000327892"; exon_number 3; exon_id "ENSMUSE00001646318.1"; level 2; tag "TAGENE";
chr6	HAVANA	exon	53562656	53562711	0	-	.	gene_id "ENSMUSG00000134976.1"; transcript_id "ENSMUST00000327893.1"; gene_type "lncRNA"; gene_name "ENSMUSG00000134976"; transcript_type "lncRNA"; transcript_name "ENSMUST00000327893"; exon_number 3; exon_id "ENSMUSE00001646318.1"; level 2; tag "TAGENE";
chr6	HAVANA	exon	53562656	53562711	0	-	.	gene_id "ENSMUSG00000134976.1"; transcript_id "ENSMUST00000327894.1"; gene_type "lncRNA"; gene_name "ENSMUSG00000134976"; transcript_type "lncRNA"; transcript_name "ENSMUST00000327894"; exon_number 4; exon_id "ENSMUSE00001646318.1"; level 2; tag "basic"; tag "TAGENE";
chr6	HAVANA	exon	53562656	53562711	0	-	.	gene_id "ENSMUSG00000134976.1"; transcript_id "ENSMUST00000327895.1"; gene_type "lncRNA"; gene_name "ENSMUSG00000134976"; transcript_type "lncRNA"; transcript_name "ENSMUST00000327895"; exon_number 4; exon_id "ENSMUSE00001646318.1"; level 2; tag "TAGENE";
chr6	HAVANA	exon	53562656	53562711	0	-	.	gene_id "ENSMUSG00000134976.1"; transcript_id "ENSMUST00000327897.1"; gene_type "lncRNA"; gene_name "ENSMUSG00000134976"; transcript_type "lncRNA"; transcript_name "ENSMUST00000327897"; exon_number 2; exon_id "ENSMUSE00001646318.1"; level 2; tag "TAGENE";
chr6	HAVANA	exon	53562656	53562711	0	-	.	gene_id "ENSMUSG00000134976.1"; transcript_id "ENSMUST00000327896.1"; gene_type "lncRNA"; gene_name "ENSMUSG00000134976"; transcript_type "lncRNA"; transcript_name "ENSMUST00000327896"; exon_number 3; exon_id "ENSMUSE00001646318.1"; level 2; tag "TAGENE";
chr6	ENSEMBL_gcm37	exon	53562656	53562711	0.00794506907272233	-	.	gene_id "ENSMUSG00000134976.1"; transcript_id "ENSMUSG00000134976.1_tx_10"; exon_id "chr6_53562656_53562711_-"; exonnum "5"; txlen "973";
chr6	ENSEMBL_gcm37	exon	53562656	53562711	0.00794506907272233	-	.	gene_id "ENSMUSG00000134976.1"; transcript_id "ENSMUSG00000134976.1_tx_11"; exon_id "chr6_53562656_53562711_-"; exonnum "5"; txlen "949";
chr6	ENSEMBL_gcm37	exon	53562656	53562711	0.0924869043944224	-	.	gene_id "ENSMUSG00000134976.1"; transcript_id "ENSMUSG00000134976.1_tx_5"; exon_id "chr6_53562656_53562711_-"; exonnum "3"; txlen "708";
chr6	ENSEMBL_gcm37	exon	53562656	53562711	0.076812977981232	-	.	gene_id "ENSMUSG00000134976.1"; transcript_id "ENSMUSG00000134976.1_tx_6"; exon_id "chr6_53562656_53562711_-"; exonnum "3"; txlen "832";
chr6	ENSEMBL_gcm37	exon	53562656	53562711	0.0332467330427087	-	.	gene_id "ENSMUSG00000134976.1"; transcript_id "ENSMUSG00000134976.1_tx_7"; exon_id "chr6_53562656_53562711_-"; exonnum "4"; txlen "1384";
chr6	ENSEMBL_gcm37	exon	53562656	53562711	0.0332467330427087	-	.	gene_id "ENSMUSG00000134976.1"; transcript_id "ENSMUSG00000134976.1_tx_8"; exon_id "chr6_53562656_53562711_-"; exonnum "3"; txlen "1187";
chr6	HAVANA	exon	53568750	53568987	0	-	.	gene_id "ENSMUSG00000134976.1"; transcript_id "ENSMUST00000327898.1"; gene_type "lncRNA"; gene_name "ENSMUSG00000134976"; transcript_type "lncRNA"; transcript_name "ENSMUST00000327898"; exon_number 3; exon_id "ENSMUSE00001646321.1"; level 2; tag "TAGENE";
chr6	HAVANA	transcript	53568750	53570179	0	-	.	gene_id "ENSMUSG00000134976.1"; transcript_id "ENSMUST00000327898.1"; gene_type "lncRNA"; gene_name "ENSMUSG00000134976"; transcript_type "lncRNA"; transcript_name "ENSMUST00000327898"; level 2; tag "TAGENE";
chr6	HAVANA	exon	53568791	53568987	0	-	.	gene_id "ENSMUSG00000134976.1"; transcript_id "ENSMUST00000327891.1"; gene_type "lncRNA"; gene_name "ENSMUSG00000134976"; transcript_type "lncRNA"; transcript_name "ENSMUST00000327891"; exon_number 3; exon_id "ENSMUSE00001646307.1"; level 2; tag "basic"; tag "Ensembl_canonical"; tag "GENCODE_Primary"; tag "TAGENE";
chr6	HAVANA	exon	53568791	53568987	0	-	.	gene_id "ENSMUSG00000134976.1"; transcript_id "ENSMUST00000327894.1"; gene_type "lncRNA"; gene_name "ENSMUSG00000134976"; transcript_type "lncRNA"; transcript_name "ENSMUST00000327894"; exon_number 3; exon_id "ENSMUSE00001646307.1"; level 2; tag "basic"; tag "TAGENE";
chr6	HAVANA	exon	53568791	53568987	0	-	.	gene_id "ENSMUSG00000134976.1"; transcript_id "ENSMUST00000327895.1"; gene_type "lncRNA"; gene_name "ENSMUSG00000134976"; transcript_type "lncRNA"; transcript_name "ENSMUST00000327895"; exon_number 3; exon_id "ENSMUSE00001646307.1"; level 2; tag "TAGENE";
chr6	ENSEMBL_gcm37	exon	53568791	53568987	0.00794506907272233	-	.	gene_id "ENSMUSG00000134976.1"; transcript_id "ENSMUSG00000134976.1_tx_10"; exon_id "chr6_53568791_53568987_-"; exonnum "4"; txlen "973";
chr6	ENSEMBL_gcm37	exon	53568791	53568987	0.00794506907272233	-	.	gene_id "ENSMUSG00000134976.1"; transcript_id "ENSMUSG00000134976.1_tx_11"; exon_id "chr6_53568791_53568987_-"; exonnum "4"; txlen "949";
chr6	ENSEMBL_gcm37	exon	53568791	53568987	0.0332467330427087	-	.	gene_id "ENSMUSG00000134976.1"; transcript_id "ENSMUSG00000134976.1_tx_7"; exon_id "chr6_53568791_53568987_-"; exonnum "3"; txlen "1384";
chr6	HAVANA	exon	53568821	53568987	0	-	.	gene_id "ENSMUSG00000134976.1"; transcript_id "ENSMUST00000327899.1"; gene_type "lncRNA"; gene_name "ENSMUSG00000134976"; transcript_type "lncRNA"; transcript_name "ENSMUST00000327899"; exon_number 2; exon_id "ENSMUSE00001646309.1"; level 2; tag "TAGENE";
chr6	HAVANA	transcript	53568821	53569867	0	-	.	gene_id "ENSMUSG00000134976.1"; transcript_id "ENSMUST00000327899.1"; gene_type "lncRNA"; gene_name "ENSMUSG00000134976"; transcript_type "lncRNA"; transcript_name "ENSMUST00000327899"; level 2; tag "TAGENE";
chr6	HAVANA	exon	53569358	53569489	0	-	.	gene_id "ENSMUSG00000134976.1"; transcript_id "ENSMUST00000327891.1"; gene_type "lncRNA"; gene_name "ENSMUSG00000134976"; transcript_type "lncRNA"; transcript_name "ENSMUST00000327891"; exon_number 2; exon_id "ENSMUSE00001646322.1"; level 2; tag "basic"; tag "Ensembl_canonical"; tag "GENCODE_Primary"; tag "TAGENE";
chr6	HAVANA	exon	53569358	53569489	0	-	.	gene_id "ENSMUSG00000134976.1"; transcript_id "ENSMUST00000327892.1"; gene_type "lncRNA"; gene_name "ENSMUSG00000134976"; transcript_type "lncRNA"; transcript_name "ENSMUST00000327892"; exon_number 2; exon_id "ENSMUSE00001646322.1"; level 2; tag "TAGENE";
chr6	HAVANA	exon	53569358	53569489	0	-	.	gene_id "ENSMUSG00000134976.1"; transcript_id "ENSMUST00000327893.1"; gene_type "lncRNA"; gene_name "ENSMUSG00000134976"; transcript_type "lncRNA"; transcript_name "ENSMUST00000327893"; exon_number 2; exon_id "ENSMUSE00001646322.1"; level 2; tag "TAGENE";
chr6	HAVANA	exon	53569358	53569489	0	-	.	gene_id "ENSMUSG00000134976.1"; transcript_id "ENSMUST00000327894.1"; gene_type "lncRNA"; gene_name "ENSMUSG00000134976"; transcript_type "lncRNA"; transcript_name "ENSMUST00000327894"; exon_number 2; exon_id "ENSMUSE00001646322.1"; level 2; tag "basic"; tag "TAGENE";
chr6	HAVANA	exon	53569358	53569489	0	-	.	gene_id "ENSMUSG00000134976.1"; transcript_id "ENSMUST00000327895.1"; gene_type "lncRNA"; gene_name "ENSMUSG00000134976"; transcript_type "lncRNA"; transcript_name "ENSMUST00000327895"; exon_number 2; exon_id "ENSMUSE00001646322.1"; level 2; tag "TAGENE";
chr6	HAVANA	exon	53569358	53569489	0	-	.	gene_id "ENSMUSG00000134976.1"; transcript_id "ENSMUST00000327896.1"; gene_type "lncRNA"; gene_name "ENSMUSG00000134976"; transcript_type "lncRNA"; transcript_name "ENSMUST00000327896"; exon_number 2; exon_id "ENSMUSE00001646322.1"; level 2; tag "TAGENE";
chr6	HAVANA	exon	53569358	53569489	0	-	.	gene_id "ENSMUSG00000134976.1"; transcript_id "ENSMUST00000327898.1"; gene_type "lncRNA"; gene_name "ENSMUSG00000134976"; transcript_type "lncRNA"; transcript_name "ENSMUST00000327898"; exon_number 2; exon_id "ENSMUSE00001646322.1"; level 2; tag "TAGENE";
chr6	ENSEMBL_gcm37	exon	53569358	53569489	0.0332467330427087	-	.	gene_id "ENSMUSG00000134976.1"; transcript_id "ENSMUSG00000134976.1_tx_7"; exon_id "chr6_53569358_53569489_-"; exonnum "2"; txlen "1384";
chr6	ENSEMBL_gcm37	exon	53569358	53569489	0.0332467330427087	-	.	gene_id "ENSMUSG00000134976.1"; transcript_id "ENSMUSG00000134976.1_tx_8"; exon_id "chr6_53569358_53569489_-"; exonnum "2"; txlen "1187";
chr6	HAVANA	exon	53569358	53569828	0	-	.	gene_id "ENSMUSG00000134976.1"; transcript_id "ENSMUST00000327897.1"; gene_type "lncRNA"; gene_name "ENSMUSG00000134976"; transcript_type "lncRNA"; transcript_name "ENSMUST00000327897"; exon_number 1; exon_id "ENSMUSE00001646320.1"; level 2; tag "TAGENE";
chr6	HAVANA	exon	53569358	53569867	0	-	.	gene_id "ENSMUSG00000134976.1"; transcript_id "ENSMUST00000327899.1"; gene_type "lncRNA"; gene_name "ENSMUSG00000134976"; transcript_type "lncRNA"; transcript_name "ENSMUST00000327899"; exon_number 1; exon_id "ENSMUSE00001646312.1"; level 2; tag "TAGENE";
chr6	HAVANA	exon	53569832	53569857	0	-	.	gene_id "ENSMUSG00000134976.1"; transcript_id "ENSMUST00000327892.1"; gene_type "lncRNA"; gene_name "ENSMUSG00000134976"; transcript_type "lncRNA"; transcript_name "ENSMUST00000327892"; exon_number 1; exon_id "ENSMUSE00001646316.1"; level 2; tag "TAGENE";
chr6	HAVANA	exon	53569832	53570169	0	-	.	gene_id "ENSMUSG00000134976.1"; transcript_id "ENSMUST00000327893.1"; gene_type "lncRNA"; gene_name "ENSMUSG00000134976"; transcript_type "lncRNA"; transcript_name "ENSMUST00000327893"; exon_number 1; exon_id "ENSMUSE00001646306.1"; level 2; tag "TAGENE";
chr6	HAVANA	exon	53569832	53570174	0	-	.	gene_id "ENSMUSG00000134976.1"; transcript_id "ENSMUST00000327896.1"; gene_type "lncRNA"; gene_name "ENSMUSG00000134976"; transcript_type "lncRNA"; transcript_name "ENSMUST00000327896"; exon_number 1; exon_id "ENSMUSE00001646302.1"; level 2; tag "TAGENE";
chr6	HAVANA	exon	53569832	53570179	0	-	.	gene_id "ENSMUSG00000134976.1"; transcript_id "ENSMUST00000327898.1"; gene_type "lncRNA"; gene_name "ENSMUSG00000134976"; transcript_type "lncRNA"; transcript_name "ENSMUST00000327898"; exon_number 1; exon_id "ENSMUSE00001646313.1"; level 2; tag "TAGENE";
chr6	ENSEMBL_gcm37	exon	53569832	53570179	0.0332467330427087	-	.	gene_id "ENSMUSG00000134976.1"; transcript_id "ENSMUSG00000134976.1_tx_7"; exon_id "chr6_53569832_53570179_-"; exonnum "1"; txlen "1384";
chr6	ENSEMBL_gcm37	exon	53569832	53570179	0.0332467330427087	-	.	gene_id "ENSMUSG00000134976.1"; transcript_id "ENSMUSG00000134976.1_tx_8"; exon_id "chr6_53569832_53570179_-"; exonnum "1"; txlen "1187";
chr6	HAVANA	exon	53569832	53570182	0	-	.	gene_id "ENSMUSG00000134976.1"; transcript_id "ENSMUST00000327894.1"; gene_type "lncRNA"; gene_name "ENSMUSG00000134976"; transcript_type "lncRNA"; transcript_name "ENSMUST00000327894"; exon_number 1; exon_id "ENSMUSE00001646310.1"; level 2; tag "basic"; tag "TAGENE";
chr6	HAVANA	exon	53569832	53570185	0	-	.	gene_id "ENSMUSG00000134976.1"; transcript_id "ENSMUST00000327895.1"; gene_type "lncRNA"; gene_name "ENSMUSG00000134976"; transcript_type "lncRNA"; transcript_name "ENSMUST00000327895"; exon_number 1; exon_id "ENSMUSE00001646305.1"; level 2; tag "TAGENE";
chr6	HAVANA	exon	53569832	53570202	0	-	.	gene_id "ENSMUSG00000134976.1"; transcript_id "ENSMUST00000327891.1"; gene_type "lncRNA"; gene_name "ENSMUSG00000134976"; transcript_type "lncRNA"; transcript_name "ENSMUST00000327891"; exon_number 1; exon_id "ENSMUSE00001646314.1"; level 2; tag "basic"; tag "Ensembl_canonical"; tag "GENCODE_Primary"; tag "TAGENE";
chr6	sragcm37_mid	exon	53574551	53574693	0.00794506907272233	-	.	gene_id "ENSMUSG00000134976.1"; transcript_id "ENSMUSG00000134976.1_tx_10"; exon_id "chr6_53574551_53574693_-"; exonnum "3"; txlen "973";
chr6	sragcm37_mid	exon	53574551	53574693	0.00794506907272233	-	.	gene_id "ENSMUSG00000134976.1"; transcript_id "ENSMUSG00000134976.1_tx_11"; exon_id "chr6_53574551_53574693_-"; exonnum "3"; txlen "949";
chr6	sragcm37_mid	exon	53574551	53574693	0.0924869043944224	-	.	gene_id "ENSMUSG00000134976.1"; transcript_id "ENSMUSG00000134976.1_tx_5"; exon_id "chr6_53574551_53574693_-"; exonnum "2"; txlen "708";
chr6	sragcm37_mid	exon	53574551	53574693	0.076812977981232	-	.	gene_id "ENSMUSG00000134976.1"; transcript_id "ENSMUSG00000134976.1_tx_6"; exon_id "chr6_53574551_53574693_-"; exonnum "2"; txlen "832";
chr6	sragcm37_ss	exon	53597930	53598159	0.076812977981232	-	.	gene_id "ENSMUSG00000134976.1"; transcript_id "ENSMUSG00000134976.1_tx_6"; exon_id "chr6_53597930_53598159_-"; exonnum "1"; txlen "832";
chr6	sragcm37_ss	exon	53600755	53600860	0.0924869043944224	-	.	gene_id "ENSMUSG00000134976.1"; transcript_id "ENSMUSG00000134976.1_tx_5"; exon_id "chr6_53600755_53600860_-"; exonnum "1"; txlen "708";
chr6	sragcm37_mid	exon	53607372	53607474	0.00794506907272233	-	.	gene_id "ENSMUSG00000134976.1"; transcript_id "ENSMUSG00000134976.1_tx_10"; exon_id "chr6_53607372_53607474_-"; exonnum "2"; txlen "973";
chr6	sragcm37_mid	exon	53607372	53607474	0.00794506907272233	-	.	gene_id "ENSMUSG00000134976.1"; transcript_id "ENSMUSG00000134976.1_tx_11"; exon_id "chr6_53607372_53607474_-"; exonnum "2"; txlen "949";
chr6	sragcm37_mid	exon	53621748	53621818	0.00794506907272233	-	.	gene_id "ENSMUSG00000134976.1"; transcript_id "ENSMUSG00000134976.1_tx_10"; exon_id "chr6_53621748_53621818_-"; exonnum "1"; txlen "973";
chr6	sragcm37_mid	exon	53621748	53621818	0.00794506907272233	-	.	gene_id "ENSMUSG00000134976.1"; transcript_id "ENSMUSG00000134976.1_tx_11"; exon_id "chr6_53621748_53621818_-"; exonnum "1"; txlen "949";
chr6	HAVANA	exon	53739154	53739829	0	-	.	gene_id "ENSMUSG00000142909.1"; transcript_id "ENSMUST00000373772.1"; gene_type "lncRNA"; gene_name "ENSMUSG00000142909"; transcript_type "lncRNA"; transcript_name "ENSMUST00000373772"; exon_number 2; exon_id "ENSMUSE00001735302.1"; level 2; tag "basic"; tag "Ensembl_canonical"; tag "GENCODE_Primary"; tag "TAGENE";
chr6	HAVANA	gene	53739154	53784668	0	-	.	gene_id "ENSMUSG00000142909.1"; gene_type "lncRNA"; gene_name "ENSMUSG00000142909"; level 2;
chr6	HAVANA	transcript	53739154	53784668	0	-	.	gene_id "ENSMUSG00000142909.1"; transcript_id "ENSMUST00000373772.1"; gene_type "lncRNA"; gene_name "ENSMUSG00000142909"; transcript_type "lncRNA"; transcript_name "ENSMUST00000373772"; level 2; tag "basic"; tag "Ensembl_canonical"; tag "GENCODE_Primary"; tag "TAGENE";
chr6	sragcm37_mid	exon	53752858	53753128	0.187229836707123	-	.	gene_id "ENSMUSG00000142909.1"; transcript_id "ENSMUSG00000142909.1_tx_4"; exon_id "chr6_53752858_53753128_-"; exonnum "3"; txlen "544";
chr6	sragcm37_es	exon	53761107	53761371	0.374459673414247	-	.	gene_id "ENSMUSG00000142909.1"; transcript_id "ENSMUSG00000142909.1_tx_2"; exon_id "chr6_53761107_53761371_-"; exonnum "3"; txlen "538";
chr6	sragcm37_mid	exon	53762067	53762174	0.374459673414247	-	.	gene_id "ENSMUSG00000142909.1"; transcript_id "ENSMUSG00000142909.1_tx_2"; exon_id "chr6_53762067_53762174_-"; exonnum "2"; txlen "538";
chr6	sragcm37_mid	exon	53762067	53762174	0.187229836707123	-	.	gene_id "ENSMUSG00000142909.1"; transcript_id "ENSMUSG00000142909.1_tx_4"; exon_id "chr6_53762067_53762174_-"; exonnum "2"; txlen "544";
chr6	sragcm37_mid	exon	53763025	53763189	0.374459673414247	-	.	gene_id "ENSMUSG00000142909.1"; transcript_id "ENSMUSG00000142909.1_tx_2"; exon_id "chr6_53763025_53763189_-"; exonnum "1"; txlen "538";
chr6	sragcm37_mid	exon	53763025	53763189	0.187229836707123	-	.	gene_id "ENSMUSG00000142909.1"; transcript_id "ENSMUSG00000142909.1_tx_4"; exon_id "chr6_53763025_53763189_-"; exonnum "1"; txlen "544";
chr6	sragcm37_es	exon	53771735	53772760	0.351486427419064	-	.	gene_id "ENSMUSG00000142909.1"; transcript_id "ENSMUSG00000142909.1_tx_3"; exon_id "chr6_53771735_53772760_-"; exonnum "2"; txlen "1310";
chr6	HAVANA	exon	53784385	53784668	0	-	.	gene_id "ENSMUSG00000142909.1"; transcript_id "ENSMUST00000373772.1"; gene_type "lncRNA"; gene_name "ENSMUSG00000142909"; transcript_type "lncRNA"; transcript_name "ENSMUST00000373772"; exon_number 1; exon_id "ENSMUSE00001735301.1"; level 2; tag "basic"; tag "Ensembl_canonical"; tag "GENCODE_Primary"; tag "TAGENE";
chr6	ENSEMBL_gcm37	exon	53784385	53784668	0.351486427419064	-	.	gene_id "ENSMUSG00000142909.1"; transcript_id "ENSMUSG00000142909.1_tx_3"; exon_id "chr6_53784385_53784668_-"; exonnum "1"; txlen "1310";
chr6	HAVANA	UTR	53792453	53794793	0	-	.	gene_id "ENSMUSG00000043496.8"; transcript_id "ENSMUST00000127748.5"; gene_type "protein_coding"; gene_name "Tril"; transcript_type "protein_coding"; transcript_name "Tril-201"; exon_number 1; exon_id "ENSMUSE00000746177.5"; level 2; protein_id "ENSMUSP00000116056.3"; transcript_support_level "NA"; mgi_id "MGI:1914123"; tag "basic"; tag "Ensembl_canonical"; tag "GENCODE_Primary"; tag "appris_principal_1"; tag "CCDS"; ccdsid "CCDS51776.1"; havana_gene "OTTMUSG00000033509.1"; havana_transcript "OTTMUST00000084298.1";
chr6	HAVANA	gene	53792453	53797815	0	-	.	gene_id "ENSMUSG00000043496.8"; gene_type "protein_coding"; gene_name "Tril"; level 2; mgi_id "MGI:1914123"; havana_gene "OTTMUSG00000033509.1";
chr6	HAVANA	transcript	53792453	53797815	0	-	.	gene_id "ENSMUSG00000043496.8"; transcript_id "ENSMUST00000127748.5"; gene_type "protein_coding"; gene_name "Tril"; transcript_type "protein_coding"; transcript_name "Tril-201"; level 2; protein_id "ENSMUSP00000116056.3"; transcript_support_level "NA"; mgi_id "MGI:1914123"; tag "basic"; tag "Ensembl_canonical"; tag "GENCODE_Primary"; tag "appris_principal_1"; tag "CCDS"; ccdsid "CCDS51776.1"; havana_gene "OTTMUSG00000033509.1"; havana_transcript "OTTMUST00000084298.1";
chr6	HAVANA	exon	53792453	53797815	0	-	.	gene_id "ENSMUSG00000043496.8"; transcript_id "ENSMUST00000127748.5"; gene_type "protein_coding"; gene_name "Tril"; transcript_type "protein_coding"; transcript_name "Tril-201"; exon_number 1; exon_id "ENSMUSE00000746177.5"; level 2; protein_id "ENSMUSP00000116056.3"; transcript_support_level "NA"; mgi_id "MGI:1914123"; tag "basic"; tag "Ensembl_canonical"; tag "GENCODE_Primary"; tag "appris_principal_1"; tag "CCDS"; ccdsid "CCDS51776.1"; havana_gene "OTTMUSG00000033509.1"; havana_transcript "OTTMUST00000084298.1";
chr6	HAVANA	stop_codon	53794791	53794793	0	-	0	gene_id "ENSMUSG00000043496.8"; transcript_id "ENSMUST00000127748.5"; gene_type "protein_coding"; gene_name "Tril"; transcript_type "protein_coding"; transcript_name "Tril-201"; exon_number 1; exon_id "ENSMUSE00000746177.5"; level 2; protein_id "ENSMUSP00000116056.3"; transcript_support_level "NA"; mgi_id "MGI:1914123"; tag "basic"; tag "Ensembl_canonical"; tag "GENCODE_Primary"; tag "appris_principal_1"; tag "CCDS"; ccdsid "CCDS51776.1"; havana_gene "OTTMUSG00000033509.1"; havana_transcript "OTTMUST00000084298.1";
chr6	HAVANA	CDS	53794794	53797220	0	-	0	gene_id "ENSMUSG00000043496.8"; transcript_id "ENSMUST00000127748.5"; gene_type "protein_coding"; gene_name "Tril"; transcript_type "protein_coding"; transcript_name "Tril-201"; exon_number 1; exon_id "ENSMUSE00000746177.5"; level 2; protein_id "ENSMUSP00000116056.3"; transcript_support_level "NA"; mgi_id "MGI:1914123"; tag "basic"; tag "Ensembl_canonical"; tag "GENCODE_Primary"; tag "appris_principal_1"; tag "CCDS"; ccdsid "CCDS51776.1"; havana_gene "OTTMUSG00000033509.1"; havana_transcript "OTTMUST00000084298.1";
chr6	HAVANA	start_codon	53797218	53797220	0	-	0	gene_id "ENSMUSG00000043496.8"; transcript_id "ENSMUST00000127748.5"; gene_type "protein_coding"; gene_name "Tril"; transcript_type "protein_coding"; transcript_name "Tril-201"; exon_number 1; exon_id "ENSMUSE00000746177.5"; level 2; protein_id "ENSMUSP00000116056.3"; transcript_support_level "NA"; mgi_id "MGI:1914123"; tag "basic"; tag "Ensembl_canonical"; tag "GENCODE_Primary"; tag "appris_principal_1"; tag "CCDS"; ccdsid "CCDS51776.1"; havana_gene "OTTMUSG00000033509.1"; havana_transcript "OTTMUST00000084298.1";
chr6	HAVANA	UTR	53797221	53797815	0	-	.	gene_id "ENSMUSG00000043496.8"; transcript_id "ENSMUST00000127748.5"; gene_type "protein_coding"; gene_name "Tril"; transcript_type "protein_coding"; transcript_name "Tril-201"; exon_number 1; exon_id "ENSMUSE00000746177.5"; level 2; protein_id "ENSMUSP00000116056.3"; transcript_support_level "NA"; mgi_id "MGI:1914123"; tag "basic"; tag "Ensembl_canonical"; tag "GENCODE_Primary"; tag "appris_principal_1"; tag "CCDS"; ccdsid "CCDS51776.1"; havana_gene "OTTMUSG00000033509.1"; havana_transcript "OTTMUST00000084298.1";
chr6	HAVANA	gene	53798020	53798214	0	-	.	gene_id "ENSMUSG00000143062.1"; gene_type "lncRNA"; gene_name "ENSMUSG00000143062"; level 2;
chr6	HAVANA	transcript	53798020	53798214	0	-	.	gene_id "ENSMUSG00000143062.1"; transcript_id "ENSMUST00000374649.1"; gene_type "lncRNA"; gene_name "ENSMUSG00000143062"; transcript_type "lncRNA"; transcript_name "ENSMUST00000374649"; level 2; tag "basic"; tag "Ensembl_canonical"; tag "GENCODE_Primary"; tag "TAGENE";
chr6	HAVANA	exon	53798020	53798214	0	-	.	gene_id "ENSMUSG00000143062.1"; transcript_id "ENSMUST00000374649.1"; gene_type "lncRNA"; gene_name "ENSMUSG00000143062"; transcript_type "lncRNA"; transcript_name "ENSMUST00000374649"; exon_number 1; exon_id "ENSMUSE00001737033.1"; level 2; tag "basic"; tag "Ensembl_canonical"; tag "GENCODE_Primary"; tag "TAGENE";
chr6	sragcm37_es	exon	53806504	53806623	0.0229861578564162	-	.	gene_id "ENSMUSG00000052955.6"; transcript_id "ENSMUSG00000052955.6_tx_86"; exon_id "chr6_53806504_53806623_-"; exonnum "5"; txlen "638";
chr6	sragcm37_mid	exon	53806783	53806836	0.0229861578564162	-	.	gene_id "ENSMUSG00000052955.6"; transcript_id "ENSMUSG00000052955.6_tx_86"; exon_id "chr6_53806783_53806836_-"; exonnum "4"; txlen "638";
chr6	sragcm37_mid	exon	53807201	53807349	0.0229861578564162	-	.	gene_id "ENSMUSG00000052955.6"; transcript_id "ENSMUSG00000052955.6_tx_86"; exon_id "chr6_53807201_53807349_-"; exonnum "3"; txlen "638";
chr6	HAVANA	exon	53819878	53819962	0	-	.	gene_id "ENSMUSG00000142984.1"; transcript_id "ENSMUST00000374258.1"; gene_type "lncRNA"; gene_name "ENSMUSG00000142984"; transcript_type "lncRNA"; transcript_name "ENSMUST00000374258"; exon_number 2; exon_id "ENSMUSE00001736251.1"; level 2; tag "TAGENE";
chr6	HAVANA	exon	53819878	53819966	0	-	.	gene_id "ENSMUSG00000142984.1"; transcript_id "ENSMUST00000374257.1"; gene_type "lncRNA"; gene_name "ENSMUSG00000142984"; transcript_type "lncRNA"; transcript_name "ENSMUST00000374257"; exon_number 2; exon_id "ENSMUSE00001736248.1"; level 2; tag "basic"; tag "Ensembl_canonical"; tag "GENCODE_Primary"; tag "TAGENE";
chr6	HAVANA	transcript	53819878	53821769	0	-	.	gene_id "ENSMUSG00000142984.1"; transcript_id "ENSMUST00000374258.1"; gene_type "lncRNA"; gene_name "ENSMUSG00000142984"; transcript_type "lncRNA"; transcript_name "ENSMUST00000374258"; level 2; tag "TAGENE";
chr6	HAVANA	gene	53819878	53821800	0	-	.	gene_id "ENSMUSG00000142984.1"; gene_type "lncRNA"; gene_name "ENSMUSG00000142984"; level 2;
chr6	HAVANA	transcript	53819878	53821800	0	-	.	gene_id "ENSMUSG00000142984.1"; transcript_id "ENSMUST00000374257.1"; gene_type "lncRNA"; gene_name "ENSMUSG00000142984"; transcript_type "lncRNA"; transcript_name "ENSMUST00000374257"; level 2; tag "basic"; tag "Ensembl_canonical"; tag "GENCODE_Primary"; tag "TAGENE";
chr6	HAVANA	exon	53821424	53821769	0	-	.	gene_id "ENSMUSG00000142984.1"; transcript_id "ENSMUST00000374258.1"; gene_type "lncRNA"; gene_name "ENSMUSG00000142984"; transcript_type "lncRNA"; transcript_name "ENSMUST00000374258"; exon_number 1; exon_id "ENSMUSE00001736250.1"; level 2; tag "TAGENE";
chr6	HAVANA	exon	53821424	53821800	0	-	.	gene_id "ENSMUSG00000142984.1"; transcript_id "ENSMUST00000374257.1"; gene_type "lncRNA"; gene_name "ENSMUSG00000142984"; transcript_type "lncRNA"; transcript_name "ENSMUST00000374257"; exon_number 1; exon_id "ENSMUSE00001736249.1"; level 2; tag "basic"; tag "Ensembl_canonical"; tag "GENCODE_Primary"; tag "TAGENE";
chr6	sragcm37_mid	exon	53827955	53828061	0.0229861578564162	-	.	gene_id "ENSMUSG00000052955.6"; transcript_id "ENSMUSG00000052955.6_tx_86"; exon_id "chr6_53827955_53828061_-"; exonnum "2"; txlen "638";
chr6	sragcm37_mid	exon	53829422	53829655	0.0184591564692687	-	.	gene_id "ENSMUSG00000052955.6"; transcript_id "ENSMUSG00000052955.6_tx_109"; exon_id "chr6_53829422_53829655_-"; exonnum "3"; txlen "628";
chr6	sragcm37_mid	exon	53829422	53829655	0.00988404295308335	-	.	gene_id "ENSMUSG00000052955.6"; transcript_id "ENSMUSG00000052955.6_tx_158"; exon_id "chr6_53829422_53829655_-"; exonnum "7"; txlen "1108";
chr6	sragcm37_mid	exon	53829422	53829655	0.00988404295308335	-	.	gene_id "ENSMUSG00000052955.6"; transcript_id "ENSMUSG00000052955.6_tx_159"; exon_id "chr6_53829422_53829655_-"; exonnum "8"; txlen "1240";
chr6	sragcm37_mid	exon	53829448	53829655	0.0344008688963109	-	.	gene_id "ENSMUSG00000052955.6"; transcript_id "ENSMUSG00000052955.6_tx_60"; exon_id "chr6_53829448_53829655_-"; exonnum "3"; txlen "583";
chr6	sragcm37_mid	exon	53829448	53829655	0.0339451696099433	-	.	gene_id "ENSMUSG00000052955.6"; transcript_id "ENSMUSG00000052955.6_tx_61"; exon_id "chr6_53829448_53829655_-"; exonnum "7"; txlen "1082";
chr6	sragcm37_mid	exon	53829448	53829655	0.0339451696099433	-	.	gene_id "ENSMUSG00000052955.6"; transcript_id "ENSMUSG00000052955.6_tx_62"; exon_id "chr6_53829448_53829655_-"; exonnum "8"; txlen "1214";
chr6	sragcm37_mid	exon	53829448	53829655	0.028490172442583	-	.	gene_id "ENSMUSG00000052955.6"; transcript_id "ENSMUSG00000052955.6_tx_82"; exon_id "chr6_53829448_53829655_-"; exonnum "6"; txlen "959";
chr6	sragcm37_mid	exon	53829448	53829655	0.0229861578564162	-	.	gene_id "ENSMUSG00000052955.6"; transcript_id "ENSMUSG00000052955.6_tx_86"; exon_id "chr6_53829448_53829655_-"; exonnum "1"; txlen "638";
chr6	sragcm37_mid	exon	53833869	53834044	0.0184591564692687	-	.	gene_id "ENSMUSG00000052955.6"; transcript_id "ENSMUSG00000052955.6_tx_109"; exon_id "chr6_53833869_53834044_-"; exonnum "2"; txlen "628";
chr6	sragcm37_mid	exon	53833869	53834044	0.00988404295308335	-	.	gene_id "ENSMUSG00000052955.6"; transcript_id "ENSMUSG00000052955.6_tx_158"; exon_id "chr6_53833869_53834044_-"; exonnum "6"; txlen "1108";
chr6	sragcm37_mid	exon	53833869	53834044	0.00988404295308335	-	.	gene_id "ENSMUSG00000052955.6"; transcript_id "ENSMUSG00000052955.6_tx_159"; exon_id "chr6_53833869_53834044_-"; exonnum "7"; txlen "1240";
chr6	sragcm37_mid	exon	53833869	53834044	0.0344008688963109	-	.	gene_id "ENSMUSG00000052955.6"; transcript_id "ENSMUSG00000052955.6_tx_60"; exon_id "chr6_53833869_53834044_-"; exonnum "2"; txlen "583";
chr6	sragcm37_mid	exon	53833869	53834044	0.0339451696099433	-	.	gene_id "ENSMUSG00000052955.6"; transcript_id "ENSMUSG00000052955.6_tx_61"; exon_id "chr6_53833869_53834044_-"; exonnum "6"; txlen "1082";
chr6	sragcm37_mid	exon	53833869	53834044	0.0339451696099433	-	.	gene_id "ENSMUSG00000052955.6"; transcript_id "ENSMUSG00000052955.6_tx_62"; exon_id "chr6_53833869_53834044_-"; exonnum "7"; txlen "1214";
chr6	sragcm37_mid	exon	53833869	53834044	0.028490172442583	-	.	gene_id "ENSMUSG00000052955.6"; transcript_id "ENSMUSG00000052955.6_tx_82"; exon_id "chr6_53833869_53834044_-"; exonnum "5"; txlen "959";
chr6	sragcm37_ss	exon	53836902	53837119	0.0184591564692687	-	.	gene_id "ENSMUSG00000052955.6"; transcript_id "ENSMUSG00000052955.6_tx_109"; exon_id "chr6_53836902_53837119_-"; exonnum "1"; txlen "628";
chr6	ENSEMBL	gene	53849002	53849133	0	-	.	gene_id "ENSMUSG00000119179.1"; gene_type "snoRNA"; gene_name "Gm22910"; level 3; mgi_id "MGI:5452687";
chr6	ENSEMBL	transcript	53849002	53849133	0	-	.	gene_id "ENSMUSG00000119179.1"; transcript_id "ENSMUST00000239985.1"; gene_type "snoRNA"; gene_name "Gm22910"; transcript_type "snoRNA"; transcript_name "Gm22910-201"; level 3; mgi_id "MGI:5452687"; tag "basic"; tag "Ensembl_canonical"; tag "GENCODE_Primary";
chr6	ENSEMBL	exon	53849002	53849133	0	-	.	gene_id "ENSMUSG00000119179.1"; transcript_id "ENSMUST00000239985.1"; gene_type "snoRNA"; gene_name "Gm22910"; transcript_type "snoRNA"; transcript_name "Gm22910-201"; exon_number 1; exon_id "ENSMUSE00011467461.2"; level 3; mgi_id "MGI:5452687"; tag "basic"; tag "Ensembl_canonical"; tag "GENCODE_Primary";
chr6	HAVANA	UTR	53850264	53850401	0	-	.	gene_id "ENSMUSG00000052955.6"; transcript_id "ENSMUST00000203101.3"; gene_type "protein_coding"; gene_name "Cpvl"; transcript_type "protein_coding"; transcript_name "Cpvl-202"; exon_number 12; exon_id "ENSMUSE00001367556.2"; level 2; protein_id "ENSMUSP00000145288.2"; transcript_support_level "1"; mgi_id "MGI:1918537"; tag "basic"; tag "CCDS"; ccdsid "CCDS85050.1"; havana_gene "OTTMUSG00000057154.1"; havana_transcript "OTTMUST00000140737.1";
chr6	HAVANA	exon	53850264	53850509	0	-	.	gene_id "ENSMUSG00000052955.6"; transcript_id "ENSMUST00000203101.3"; gene_type "protein_coding"; gene_name "Cpvl"; transcript_type "protein_coding"; transcript_name "Cpvl-202"; exon_number 12; exon_id "ENSMUSE00001367556.2"; level 2; protein_id "ENSMUSP00000145288.2"; transcript_support_level "1"; mgi_id "MGI:1918537"; tag "basic"; tag "CCDS"; ccdsid "CCDS85050.1"; havana_gene "OTTMUSG00000057154.1"; havana_transcript "OTTMUST00000140737.1";
chr6	HAVANA	gene	53850264	53955656	0	-	.	gene_id "ENSMUSG00000052955.6"; gene_type "protein_coding"; gene_name "Cpvl"; level 2; mgi_id "MGI:1918537"; havana_gene "OTTMUSG00000057154.1";
chr6	HAVANA	transcript	53850264	53955656	0	-	.	gene_id "ENSMUSG00000052955.6"; transcript_id "ENSMUST00000203101.3"; gene_type "protein_coding"; gene_name "Cpvl"; transcript_type "protein_coding"; transcript_name "Cpvl-202"; level 2; protein_id "ENSMUSP00000145288.2"; transcript_support_level "1"; mgi_id "MGI:1918537"; tag "basic"; tag "CCDS"; ccdsid "CCDS85050.1"; havana_gene "OTTMUSG00000057154.1"; havana_transcript "OTTMUST00000140737.1";
chr6	HAVANA	UTR	53850364	53850401	0	-	.	gene_id "ENSMUSG00000052955.6"; transcript_id "ENSMUST00000204674.3"; gene_type "protein_coding"; gene_name "Cpvl"; transcript_type "protein_coding"; transcript_name "Cpvl-203"; exon_number 13; exon_id "ENSMUSE00000444377.3"; level 2; protein_id "ENSMUSP00000144942.2"; transcript_support_level "1"; mgi_id "MGI:1918537"; tag "alternative_5_UTR"; tag "basic"; tag "appris_principal_1"; tag "CCDS"; ccdsid "CCDS51777.1"; havana_gene "OTTMUSG00000057154.1"; havana_transcript "OTTMUST00000140738.1";
chr6	HAVANA	UTR	53850364	53850401	0	-	.	gene_id "ENSMUSG00000052955.6"; transcript_id "ENSMUST00000166545.2"; gene_type "protein_coding"; gene_name "Cpvl"; transcript_type "protein_coding"; transcript_name "Cpvl-201"; exon_number 13; exon_id "ENSMUSE00000444377.3"; level 2; protein_id "ENSMUSP00000131462.2"; transcript_support_level "1"; mgi_id "MGI:1918537"; tag "basic"; tag "Ensembl_canonical"; tag "GENCODE_Primary"; tag "appris_principal_1"; tag "CCDS"; ccdsid "CCDS51777.1"; havana_gene "OTTMUSG00000057154.1"; havana_transcript "OTTMUST00000140739.1";
chr6	HAVANA	exon	53850364	53850509	0	-	.	gene_id "ENSMUSG00000052955.6"; transcript_id "ENSMUST00000204674.3"; gene_type "protein_coding"; gene_name "Cpvl"; transcript_type "protein_coding"; transcript_name "Cpvl-203"; exon_number 13; exon_id "ENSMUSE00000444377.3"; level 2; protein_id "ENSMUSP00000144942.2"; transcript_support_level "1"; mgi_id "MGI:1918537"; tag "alternative_5_UTR"; tag "basic"; tag "appris_principal_1"; tag "CCDS"; ccdsid "CCDS51777.1"; havana_gene "OTTMUSG00000057154.1"; havana_transcript "OTTMUST00000140738.1";
chr6	HAVANA	exon	53850364	53850509	0	-	.	gene_id "ENSMUSG00000052955.6"; transcript_id "ENSMUST00000166545.2"; gene_type "protein_coding"; gene_name "Cpvl"; transcript_type "protein_coding"; transcript_name "Cpvl-201"; exon_number 13; exon_id "ENSMUSE00000444377.3"; level 2; protein_id "ENSMUSP00000131462.2"; transcript_support_level "1"; mgi_id "MGI:1918537"; tag "basic"; tag "Ensembl_canonical"; tag "GENCODE_Primary"; tag "appris_principal_1"; tag "CCDS"; ccdsid "CCDS51777.1"; havana_gene "OTTMUSG00000057154.1"; havana_transcript "OTTMUST00000140739.1";
chr6	ENSEMBL_gcm37	exon	53850364	53850509	0.422621938479825	-	.	gene_id "ENSMUSG00000052955.6"; transcript_id "ENSMUSG00000052955.6_tx_10"; exon_id "chr6_53850364_53850509_-"; exonnum "11"; txlen "1516";
chr6	ENSEMBL_gcm37	exon	53850364	53850509	0.0205122687911655	-	.	gene_id "ENSMUSG00000052955.6"; transcript_id "ENSMUSG00000052955.6_tx_102"; exon_id "chr6_53850364_53850509_-"; exonnum "7"; txlen "1006";
chr6	ENSEMBL_gcm37	exon	53850364	53850509	0.0198612652797993	-	.	gene_id "ENSMUSG00000052955.6"; transcript_id "ENSMUSG00000052955.6_tx_103"; exon_id "chr6_53850364_53850509_-"; exonnum "9"; txlen "992";
chr6	ENSEMBL_gcm37	exon	53850364	53850509	0.0196645170322265	-	.	gene_id "ENSMUSG00000052955.6"; transcript_id "ENSMUSG00000052955.6_tx_104"; exon_id "chr6_53850364_53850509_-"; exonnum "12"; txlen "1603";
chr6	ENSEMBL_gcm37	exon	53850364	53850509	0.0185384945030188	-	.	gene_id "ENSMUSG00000052955.6"; transcript_id "ENSMUSG00000052955.6_tx_107"; exon_id "chr6_53850364_53850509_-"; exonnum "12"; txlen "1479";
chr6	ENSEMBL_gcm37	exon	53850364	53850509	0.0185384945030188	-	.	gene_id "ENSMUSG00000052955.6"; transcript_id "ENSMUSG00000052955.6_tx_108"; exon_id "chr6_53850364_53850509_-"; exonnum "12"; txlen "1565";
chr6	ENSEMBL_gcm37	exon	53850364	53850509	0.412659106770465	-	.	gene_id "ENSMUSG00000052955.6"; transcript_id "ENSMUSG00000052955.6_tx_11"; exon_id "chr6_53850364_53850509_-"; exonnum "6"; txlen "844";
chr6	ENSEMBL_gcm37	exon	53850364	53850509	0.0182112847590344	-	.	gene_id "ENSMUSG00000052955.6"; transcript_id "ENSMUSG00000052955.6_tx_110"; exon_id "chr6_53850364_53850509_-"; exonnum "9"; txlen "1050";
chr6	ENSEMBL_gcm37	exon	53850364	53850509	0.018166776596381	-	.	gene_id "ENSMUSG00000052955.6"; transcript_id "ENSMUSG00000052955.6_tx_111"; exon_id "chr6_53850364_53850509_-"; exonnum "13"; txlen "1536";
chr6	ENSEMBL_gcm37	exon	53850364	53850509	0.0181601578805082	-	.	gene_id "ENSMUSG00000052955.6"; transcript_id "ENSMUSG00000052955.6_tx_112"; exon_id "chr6_53850364_53850509_-"; exonnum "8"; txlen "1245";
chr6	ENSEMBL_gcm37	exon	53850364	53850509	0.0181601578805082	-	.	gene_id "ENSMUSG00000052955.6"; transcript_id "ENSMUSG00000052955.6_tx_113"; exon_id "chr6_53850364_53850509_-"; exonnum "13"; txlen "1611";
chr6	ENSEMBL_gcm37	exon	53850364	53850509	0.0181601578805082	-	.	gene_id "ENSMUSG00000052955.6"; transcript_id "ENSMUSG00000052955.6_tx_114"; exon_id "chr6_53850364_53850509_-"; exonnum "13"; txlen "1697";
chr6	ENSEMBL_gcm37	exon	53850364	53850509	0.0179580264020905	-	.	gene_id "ENSMUSG00000052955.6"; transcript_id "ENSMUSG00000052955.6_tx_115"; exon_id "chr6_53850364_53850509_-"; exonnum "8"; txlen "869";
chr6	ENSEMBL_gcm37	exon	53850364	53850509	0.0178739112154654	-	.	gene_id "ENSMUSG00000052955.6"; transcript_id "ENSMUSG00000052955.6_tx_116"; exon_id "chr6_53850364_53850509_-"; exonnum "12"; txlen "1491";
chr6	ENSEMBL_gcm37	exon	53850364	53850509	0.0174173011712587	-	.	gene_id "ENSMUSG00000052955.6"; transcript_id "ENSMUSG00000052955.6_tx_117"; exon_id "chr6_53850364_53850509_-"; exonnum "8"; txlen "927";
chr6	ENSEMBL_gcm37	exon	53850364	53850509	0.017403484635487	-	.	gene_id "ENSMUSG00000052955.6"; transcript_id "ENSMUSG00000052955.6_tx_118"; exon_id "chr6_53850364_53850509_-"; exonnum "12"; txlen "1525";
chr6	ENSEMBL_gcm37	exon	53850364	53850509	0.017403484635487	-	.	gene_id "ENSMUSG00000052955.6"; transcript_id "ENSMUSG00000052955.6_tx_119"; exon_id "chr6_53850364_53850509_-"; exonnum "13"; txlen "1657";
chr6	ENSEMBL_gcm37	exon	53850364	53850509	0.0169789879442442	-	.	gene_id "ENSMUSG00000052955.6"; transcript_id "ENSMUSG00000052955.6_tx_120"; exon_id "chr6_53850364_53850509_-"; exonnum "10"; txlen "1218";
chr6	ENSEMBL_gcm37	exon	53850364	53850509	0.0167268609987319	-	.	gene_id "ENSMUSG00000052955.6"; transcript_id "ENSMUSG00000052955.6_tx_121"; exon_id "chr6_53850364_53850509_-"; exonnum "10"; txlen "1220";
chr6	ENSEMBL_gcm37	exon	53850364	53850509	0.0166132408223418	-	.	gene_id "ENSMUSG00000052955.6"; transcript_id "ENSMUSG00000052955.6_tx_122"; exon_id "chr6_53850364_53850509_-"; exonnum "11"; txlen "1482";
chr6	ENSEMBL_gcm37	exon	53850364	53850509	0.0166132408223418	-	.	gene_id "ENSMUSG00000052955.6"; transcript_id "ENSMUSG00000052955.6_tx_123"; exon_id "chr6_53850364_53850509_-"; exonnum "10"; txlen "1383";
chr6	ENSEMBL_gcm37	exon	53850364	53850509	0.0165736979702875	-	.	gene_id "ENSMUSG00000052955.6"; transcript_id "ENSMUSG00000052955.6_tx_126"; exon_id "chr6_53850364_53850509_-"; exonnum "5"; txlen "775";
chr6	ENSEMBL_gcm37	exon	53850364	53850509	0.0144497041251696	-	.	gene_id "ENSMUSG00000052955.6"; transcript_id "ENSMUSG00000052955.6_tx_129"; exon_id "chr6_53850364_53850509_-"; exonnum "12"; txlen "1624";
chr6	ENSEMBL_gcm37	exon	53850364	53850509	0.262722729767301	-	.	gene_id "ENSMUSG00000052955.6"; transcript_id "ENSMUSG00000052955.6_tx_13"; exon_id "chr6_53850364_53850509_-"; exonnum "12"; txlen "1639";
chr6	ENSEMBL_gcm37	exon	53850364	53850509	0.0144497041251696	-	.	gene_id "ENSMUSG00000052955.6"; transcript_id "ENSMUSG00000052955.6_tx_130"; exon_id "chr6_53850364_53850509_-"; exonnum "13"; txlen "1756";
chr6	ENSEMBL_gcm37	exon	53850364	53850509	0.0140602575805306	-	.	gene_id "ENSMUSG00000052955.6"; transcript_id "ENSMUSG00000052955.6_tx_133"; exon_id "chr6_53850364_53850509_-"; exonnum "8"; txlen "878";
chr6	ENSEMBL_gcm37	exon	53850364	53850509	0.0140602575805306	-	.	gene_id "ENSMUSG00000052955.6"; transcript_id "ENSMUSG00000052955.6_tx_134"; exon_id "chr6_53850364_53850509_-"; exonnum "9"; txlen "1001";
chr6	ENSEMBL_gcm37	exon	53850364	53850509	0.0137278708152445	-	.	gene_id "ENSMUSG00000052955.6"; transcript_id "ENSMUSG00000052955.6_tx_135"; exon_id "chr6_53850364_53850509_-"; exonnum "10"; txlen "1270";
chr6	ENSEMBL_gcm37	exon	53850364	53850509	0.0137278708152445	-	.	gene_id "ENSMUSG00000052955.6"; transcript_id "ENSMUSG00000052955.6_tx_136"; exon_id "chr6_53850364_53850509_-"; exonnum "10"; txlen "1227";
chr6	ENSEMBL_gcm37	exon	53850364	53850509	0.0130015270209905	-	.	gene_id "ENSMUSG00000052955.6"; transcript_id "ENSMUSG00000052955.6_tx_138"; exon_id "chr6_53850364_53850509_-"; exonnum "11"; txlen "1389";
chr6	ENSEMBL_gcm37	exon	53850364	53850509	0.0122663647324034	-	.	gene_id "ENSMUSG00000052955.6"; transcript_id "ENSMUSG00000052955.6_tx_139"; exon_id "chr6_53850364_53850509_-"; exonnum "10"; txlen "1402";
chr6	ENSEMBL_gcm37	exon	53850364	53850509	0.211223665917866	-	.	gene_id "ENSMUSG00000052955.6"; transcript_id "ENSMUSG00000052955.6_tx_14"; exon_id "chr6_53850364_53850509_-"; exonnum "12"; txlen "1449";
chr6	ENSEMBL_gcm37	exon	53850364	53850509	0.0122663647324034	-	.	gene_id "ENSMUSG00000052955.6"; transcript_id "ENSMUSG00000052955.6_tx_140"; exon_id "chr6_53850364_53850509_-"; exonnum "11"; txlen "1501";
chr6	ENSEMBL_gcm37	exon	53850364	53850509	0.0119309664097476	-	.	gene_id "ENSMUSG00000052955.6"; transcript_id "ENSMUSG00000052955.6_tx_142"; exon_id "chr6_53850364_53850509_-"; exonnum "10"; txlen "1124";
chr6	ENSEMBL_gcm37	exon	53850364	53850509	0.0117088026991123	-	.	gene_id "ENSMUSG00000052955.6"; transcript_id "ENSMUSG00000052955.6_tx_143"; exon_id "chr6_53850364_53850509_-"; exonnum "9"; txlen "1175";
chr6	ENSEMBL_gcm37	exon	53850364	53850509	0.011276157440556	-	.	gene_id "ENSMUSG00000052955.6"; transcript_id "ENSMUSG00000052955.6_tx_144"; exon_id "chr6_53850364_53850509_-"; exonnum "13"; txlen "1735";
chr6	ENSEMBL_gcm37	exon	53850364	53850509	0.010971762052807	-	.	gene_id "ENSMUSG00000052955.6"; transcript_id "ENSMUSG00000052955.6_tx_145"; exon_id "chr6_53850364_53850509_-"; exonnum "11"; txlen "1356";
chr6	ENSEMBL_gcm37	exon	53850364	53850509	0.010971762052807	-	.	gene_id "ENSMUSG00000052955.6"; transcript_id "ENSMUSG00000052955.6_tx_146"; exon_id "chr6_53850364_53850509_-"; exonnum "11"; txlen "1442";
chr6	ENSEMBL_gcm37	exon	53850364	53850509	0.010971762052807	-	.	gene_id "ENSMUSG00000052955.6"; transcript_id "ENSMUSG00000052955.6_tx_147"; exon_id "chr6_53850364_53850509_-"; exonnum "11"; txlen "1402";
chr6	ENSEMBL_gcm37	exon	53850364	53850509	0.0104753298321588	-	.	gene_id "ENSMUSG00000052955.6"; transcript_id "ENSMUSG00000052955.6_tx_148"; exon_id "chr6_53850364_53850509_-"; exonnum "10"; txlen "1133";
chr6	ENSEMBL_gcm37	exon	53850364	53850509	0.0102154855164925	-	.	gene_id "ENSMUSG00000052955.6"; transcript_id "ENSMUSG00000052955.6_tx_149"; exon_id "chr6_53850364_53850509_-"; exonnum "10"; txlen "1211";
chr6	ENSEMBL_gcm37	exon	53850364	53850509	0.18592718609678	-	.	gene_id "ENSMUSG00000052955.6"; transcript_id "ENSMUSG00000052955.6_tx_15"; exon_id "chr6_53850364_53850509_-"; exonnum "11"; txlen "1602";
chr6	ENSEMBL_gcm37	exon	53850364	53850509	0.0102154855164925	-	.	gene_id "ENSMUSG00000052955.6"; transcript_id "ENSMUSG00000052955.6_tx_150"; exon_id "chr6_53850364_53850509_-"; exonnum "11"; txlen "1397";
chr6	ENSEMBL_gcm37	exon	53850364	53850509	0.0102154855164925	-	.	gene_id "ENSMUSG00000052955.6"; transcript_id "ENSMUSG00000052955.6_tx_151"; exon_id "chr6_53850364_53850509_-"; exonnum "9"; txlen "1088";
chr6	ENSEMBL_gcm37	exon	53850364	53850509	0.0102154855164925	-	.	gene_id "ENSMUSG00000052955.6"; transcript_id "ENSMUSG00000052955.6_tx_152"; exon_id "chr6_53850364_53850509_-"; exonnum "11"; txlen "1343";
chr6	ENSEMBL_gcm37	exon	53850364	53850509	0.0102154855164925	-	.	gene_id "ENSMUSG00000052955.6"; transcript_id "ENSMUSG00000052955.6_tx_153"; exon_id "chr6_53850364_53850509_-"; exonnum "10"; txlen "1274";
chr6	ENSEMBL_gcm37	exon	53850364	53850509	0.0102154855164925	-	.	gene_id "ENSMUSG00000052955.6"; transcript_id "ENSMUSG00000052955.6_tx_154"; exon_id "chr6_53850364_53850509_-"; exonnum "12"; txlen "1529";
chr6	ENSEMBL_gcm37	exon	53850364	53850509	0.0100822075931923	-	.	gene_id "ENSMUSG00000052955.6"; transcript_id "ENSMUSG00000052955.6_tx_157"; exon_id "chr6_53850364_53850509_-"; exonnum "10"; txlen "1182";
chr6	ENSEMBL_gcm37	exon	53850364	53850509	0.18592718609678	-	.	gene_id "ENSMUSG00000052955.6"; transcript_id "ENSMUSG00000052955.6_tx_16"; exon_id "chr6_53850364_53850509_-"; exonnum "12"; txlen "1725";
chr6	ENSEMBL_gcm37	exon	53850364	53850509	0.00958770776823429	-	.	gene_id "ENSMUSG00000052955.6"; transcript_id "ENSMUSG00000052955.6_tx_160"; exon_id "chr6_53850364_53850509_-"; exonnum "12"; txlen "1421";
chr6	ENSEMBL_gcm37	exon	53850364	53850509	0.00958770776823429	-	.	gene_id "ENSMUSG00000052955.6"; transcript_id "ENSMUSG00000052955.6_tx_161"; exon_id "chr6_53850364_53850509_-"; exonnum "13"; txlen "1544";
chr6	ENSEMBL_gcm37	exon	53850364	53850509	0.00246812279182269	-	.	gene_id "ENSMUSG00000052955.6"; transcript_id "ENSMUSG00000052955.6_tx_162"; exon_id "chr6_53850364_53850509_-"; exonnum "16"; txlen "1861";
chr6	ENSEMBL_gcm37	exon	53850364	53850509	0.00208841159308074	-	.	gene_id "ENSMUSG00000052955.6"; transcript_id "ENSMUSG00000052955.6_tx_163"; exon_id "chr6_53850364_53850509_-"; exonnum "16"; txlen "1961";
chr6	ENSEMBL_gcm37	exon	53850364	53850509	0.18592718609678	-	.	gene_id "ENSMUSG00000052955.6"; transcript_id "ENSMUSG00000052955.6_tx_17"; exon_id "chr6_53850364_53850509_-"; exonnum "13"; txlen "1857";
chr6	ENSEMBL_gcm37	exon	53850364	53850509	0.162950639420443	-	.	gene_id "ENSMUSG00000052955.6"; transcript_id "ENSMUSG00000052955.6_tx_18"; exon_id "chr6_53850364_53850509_-"; exonnum "11"; txlen "1326";
chr6	ENSEMBL_gcm37	exon	53850364	53850509	0.161540590285226	-	.	gene_id "ENSMUSG00000052955.6"; transcript_id "ENSMUSG00000052955.6_tx_19"; exon_id "chr6_53850364_53850509_-"; exonnum "5"; txlen "886";
chr6	ENSEMBL_gcm37	exon	53850364	53850509	0.153677958364724	-	.	gene_id "ENSMUSG00000052955.6"; transcript_id "ENSMUSG00000052955.6_tx_20"; exon_id "chr6_53850364_53850509_-"; exonnum "11"; txlen "1397";
chr6	ENSEMBL_gcm37	exon	53850364	53850509	0.132140215909504	-	.	gene_id "ENSMUSG00000052955.6"; transcript_id "ENSMUSG00000052955.6_tx_21"; exon_id "chr6_53850364_53850509_-"; exonnum "13"; txlen "1590";
chr6	ENSEMBL_gcm37	exon	53850364	53850509	0.12778061980377	-	.	gene_id "ENSMUSG00000052955.6"; transcript_id "ENSMUSG00000052955.6_tx_22"; exon_id "chr6_53850364_53850509_-"; exonnum "12"; txlen "1358";
chr6	ENSEMBL_gcm37	exon	53850364	53850509	0.12778061980377	-	.	gene_id "ENSMUSG00000052955.6"; transcript_id "ENSMUSG00000052955.6_tx_23"; exon_id "chr6_53850364_53850509_-"; exonnum "14"; txlen "1613";
chr6	ENSEMBL_gcm37	exon	53850364	53850509	0.123993017305234	-	.	gene_id "ENSMUSG00000052955.6"; transcript_id "ENSMUSG00000052955.6_tx_24"; exon_id "chr6_53850364_53850509_-"; exonnum "13"; txlen "1481";
chr6	ENSEMBL_gcm37	exon	53850364	53850509	0.113559152109392	-	.	gene_id "ENSMUSG00000052955.6"; transcript_id "ENSMUSG00000052955.6_tx_26"; exon_id "chr6_53850364_53850509_-"; exonnum "13"; txlen "1581";
chr6	ENSEMBL_gcm37	exon	53850364	53850509	0.104728396034044	-	.	gene_id "ENSMUSG00000052955.6"; transcript_id "ENSMUSG00000052955.6_tx_27"; exon_id "chr6_53850364_53850509_-"; exonnum "12"; txlen "1529";
chr6	ENSEMBL_gcm37	exon	53850364	53850509	0.102265267460484	-	.	gene_id "ENSMUSG00000052955.6"; transcript_id "ENSMUSG00000052955.6_tx_28"; exon_id "chr6_53850364_53850509_-"; exonnum "12"; txlen "1444";
chr6	ENSEMBL_gcm37	exon	53850364	53850509	0.102265267460484	-	.	gene_id "ENSMUSG00000052955.6"; transcript_id "ENSMUSG00000052955.6_tx_29"; exon_id "chr6_53850364_53850509_-"; exonnum "14"; txlen "1699";
chr6	ENSEMBL_gcm37	exon	53850364	53850509	0.0991089320450366	-	.	gene_id "ENSMUSG00000052955.6"; transcript_id "ENSMUSG00000052955.6_tx_30"; exon_id "chr6_53850364_53850509_-"; exonnum "12"; txlen "1618";
chr6	ENSEMBL_gcm37	exon	53850364	53850509	0.0991089320450366	-	.	gene_id "ENSMUSG00000052955.6"; transcript_id "ENSMUSG00000052955.6_tx_31"; exon_id "chr6_53850364_53850509_-"; exonnum "14"; txlen "1873";
chr6	ENSEMBL_gcm37	exon	53850364	53850509	0.0984776649619472	-	.	gene_id "ENSMUSG00000052955.6"; transcript_id "ENSMUSG00000052955.6_tx_32"; exon_id "chr6_53850364_53850509_-"; exonnum "13"; txlen "1567";
chr6	ENSEMBL_gcm37	exon	53850364	53850509	0.0984776649619472	-	.	gene_id "ENSMUSG00000052955.6"; transcript_id "ENSMUSG00000052955.6_tx_33"; exon_id "chr6_53850364_53850509_-"; exonnum "13"; txlen "1741";
chr6	ENSEMBL_gcm37	exon	53850364	53850509	0.0979352655591544	-	.	gene_id "ENSMUSG00000052955.6"; transcript_id "ENSMUSG00000052955.6_tx_34"; exon_id "chr6_53850364_53850509_-"; exonnum "12"; txlen "1467";
chr6	ENSEMBL_gcm37	exon	53850364	53850509	0.0797520410052	-	.	gene_id "ENSMUSG00000052955.6"; transcript_id "ENSMUSG00000052955.6_tx_35"; exon_id "chr6_53850364_53850509_-"; exonnum "10"; txlen "1274";
chr6	ENSEMBL_gcm37	exon	53850364	53850509	0.0780879473267498	-	.	gene_id "ENSMUSG00000052955.6"; transcript_id "ENSMUSG00000052955.6_tx_36"; exon_id "chr6_53850364_53850509_-"; exonnum "12"; txlen "1605";
chr6	ENSEMBL_gcm37	exon	53850364	53850509	0.0733689932284577	-	.	gene_id "ENSMUSG00000052955.6"; transcript_id "ENSMUSG00000052955.6_tx_37"; exon_id "chr6_53850364_53850509_-"; exonnum "11"; txlen "1482";
chr6	ENSEMBL_gcm37	exon	53850364	53850509	0.0716701697530725	-	.	gene_id "ENSMUSG00000052955.6"; transcript_id "ENSMUSG00000052955.6_tx_38"; exon_id "chr6_53850364_53850509_-"; exonnum "13"; txlen "1737";
chr6	ENSEMBL_gcm37	exon	53850364	53850509	0.0654759402531996	-	.	gene_id "ENSMUSG00000052955.6"; transcript_id "ENSMUSG00000052955.6_tx_39"; exon_id "chr6_53850364_53850509_-"; exonnum "10"; txlen "1380";
chr6	ENSEMBL_gcm37	exon	53850364	53850509	0.954872273286752	-	.	gene_id "ENSMUSG00000052955.6"; transcript_id "ENSMUSG00000052955.6_tx_4"; exon_id "chr6_53850364_53850509_-"; exonnum "6"; txlen "985";
chr6	ENSEMBL_gcm37	exon	53850364	53850509	0.0654759402531996	-	.	gene_id "ENSMUSG00000052955.6"; transcript_id "ENSMUSG00000052955.6_tx_40"; exon_id "chr6_53850364_53850509_-"; exonnum "9"; txlen "1281";
chr6	ENSEMBL_gcm37	exon	53850364	53850509	0.0580765716442252	-	.	gene_id "ENSMUSG00000052955.6"; transcript_id "ENSMUSG00000052955.6_tx_41"; exon_id "chr6_53850364_53850509_-"; exonnum "12"; txlen "1584";
chr6	ENSEMBL_gcm37	exon	53850364	53850509	0.0580765716442252	-	.	gene_id "ENSMUSG00000052955.6"; transcript_id "ENSMUSG00000052955.6_tx_42"; exon_id "chr6_53850364_53850509_-"; exonnum "13"; txlen "1707";
chr6	ENSEMBL_gcm37	exon	53850364	53850509	0.0580765716442252	-	.	gene_id "ENSMUSG00000052955.6"; transcript_id "ENSMUSG00000052955.6_tx_43"; exon_id "chr6_53850364_53850509_-"; exonnum "14"; txlen "1839";
chr6	ENSEMBL_gcm37	exon	53850364	53850509	0.0536017475127241	-	.	gene_id "ENSMUSG00000052955.6"; transcript_id "ENSMUSG00000052955.6_tx_44"; exon_id "chr6_53850364_53850509_-"; exonnum "14"; txlen "1722";
chr6	ENSEMBL_gcm37	exon	53850364	53850509	0.0524768356286648	-	.	gene_id "ENSMUSG00000052955.6"; transcript_id "ENSMUSG00000052955.6_tx_45"; exon_id "chr6_53850364_53850509_-"; exonnum "3"; txlen "539";
chr6	ENSEMBL_gcm37	exon	53850364	53850509	0.0484270876813551	-	.	gene_id "ENSMUSG00000052955.6"; transcript_id "ENSMUSG00000052955.6_tx_46"; exon_id "chr6_53850364_53850509_-"; exonnum "7"; txlen "1113";
chr6	ENSEMBL_gcm37	exon	53850364	53850509	0.0482444732271233	-	.	gene_id "ENSMUSG00000052955.6"; transcript_id "ENSMUSG00000052955.6_tx_47"; exon_id "chr6_53850364_53850509_-"; exonnum "12"; txlen "1404";
chr6	ENSEMBL_gcm37	exon	53850364	53850509	0.0482444732271233	-	.	gene_id "ENSMUSG00000052955.6"; transcript_id "ENSMUSG00000052955.6_tx_48"; exon_id "chr6_53850364_53850509_-"; exonnum "11"; txlen "1281";
chr6	ENSEMBL_gcm37	exon	53850364	53850509	0.0475532786506563	-	.	gene_id "ENSMUSG00000052955.6"; transcript_id "ENSMUSG00000052955.6_tx_49"; exon_id "chr6_53850364_53850509_-"; exonnum "7"; txlen "976";
chr6	ENSEMBL_gcm37	exon	53850364	53850509	0.930288502423646	-	.	gene_id "ENSMUSG00000052955.6"; transcript_id "ENSMUSG00000052955.6_tx_5"; exon_id "chr6_53850364_53850509_-"; exonnum "13"; txlen "1771";
chr6	ENSEMBL_gcm37	exon	53850364	53850509	0.0408603552311434	-	.	gene_id "ENSMUSG00000052955.6"; transcript_id "ENSMUSG00000052955.6_tx_51"; exon_id "chr6_53850364_53850509_-"; exonnum "4"; txlen "643";
chr6	ENSEMBL_gcm37	exon	53850364	53850509	0.0408603552311434	-	.	gene_id "ENSMUSG00000052955.6"; transcript_id "ENSMUSG00000052955.6_tx_52"; exon_id "chr6_53850364_53850509_-"; exonnum "5"; txlen "771";
chr6	ENSEMBL_gcm37	exon	53850364	53850509	0.0366134908191855	-	.	gene_id "ENSMUSG00000052955.6"; transcript_id "ENSMUSG00000052955.6_tx_53"; exon_id "chr6_53850364_53850509_-"; exonnum "12"; txlen "1704";
chr6	ENSEMBL_gcm37	exon	53850364	53850509	0.0366134908191855	-	.	gene_id "ENSMUSG00000052955.6"; transcript_id "ENSMUSG00000052955.6_tx_54"; exon_id "chr6_53850364_53850509_-"; exonnum "13"; txlen "1827";
chr6	ENSEMBL_gcm37	exon	53850364	53850509	0.0366134908191855	-	.	gene_id "ENSMUSG00000052955.6"; transcript_id "ENSMUSG00000052955.6_tx_55"; exon_id "chr6_53850364_53850509_-"; exonnum "14"; txlen "1959";
chr6	ENSEMBL_gcm37	exon	53850364	53850509	0.0364577467224266	-	.	gene_id "ENSMUSG00000052955.6"; transcript_id "ENSMUSG00000052955.6_tx_56"; exon_id "chr6_53850364_53850509_-"; exonnum "12"; txlen "1413";
chr6	ENSEMBL_gcm37	exon	53850364	53850509	0.0364577467224266	-	.	gene_id "ENSMUSG00000052955.6"; transcript_id "ENSMUSG00000052955.6_tx_57"; exon_id "chr6_53850364_53850509_-"; exonnum "13"; txlen "1536";
chr6	ENSEMBL_gcm37	exon	53850364	53850509	0.0364577467224266	-	.	gene_id "ENSMUSG00000052955.6"; transcript_id "ENSMUSG00000052955.6_tx_58"; exon_id "chr6_53850364_53850509_-"; exonnum "14"; txlen "1668";
chr6	ENSEMBL_gcm37	exon	53850364	53850509	0.0339434193622592	-	.	gene_id "ENSMUSG00000052955.6"; transcript_id "ENSMUSG00000052955.6_tx_63"; exon_id "chr6_53850364_53850509_-"; exonnum "12"; txlen "1428";
chr6	ENSEMBL_gcm37	exon	53850364	53850509	0.0339434193622592	-	.	gene_id "ENSMUSG00000052955.6"; transcript_id "ENSMUSG00000052955.6_tx_64"; exon_id "chr6_53850364_53850509_-"; exonnum "13"; txlen "1551";
chr6	ENSEMBL_gcm37	exon	53850364	53850509	0.0339434193622592	-	.	gene_id "ENSMUSG00000052955.6"; transcript_id "ENSMUSG00000052955.6_tx_65"; exon_id "chr6_53850364_53850509_-"; exonnum "14"; txlen "1683";
chr6	ENSEMBL_gcm37	exon	53850364	53850509	0.0339434193622592	-	.	gene_id "ENSMUSG00000052955.6"; transcript_id "ENSMUSG00000052955.6_tx_67"; exon_id "chr6_53850364_53850509_-"; exonnum "14"; txlen "1638";
chr6	ENSEMBL_gcm37	exon	53850364	53850509	0.0339434193622592	-	.	gene_id "ENSMUSG00000052955.6"; transcript_id "ENSMUSG00000052955.6_tx_68"; exon_id "chr6_53850364_53850509_-"; exonnum "13"; txlen "1515";
chr6	ENSEMBL_gcm37	exon	53850364	53850509	0.0339434193622592	-	.	gene_id "ENSMUSG00000052955.6"; transcript_id "ENSMUSG00000052955.6_tx_69"; exon_id "chr6_53850364_53850509_-"; exonnum "15"; txlen "1770";
chr6	ENSEMBL_gcm37	exon	53850364	53850509	0.0326447342579023	-	.	gene_id "ENSMUSG00000052955.6"; transcript_id "ENSMUSG00000052955.6_tx_71"; exon_id "chr6_53850364_53850509_-"; exonnum "7"; txlen "1117";
chr6	ENSEMBL_gcm37	exon	53850364	53850509	0.0312234738642995	-	.	gene_id "ENSMUSG00000052955.6"; transcript_id "ENSMUSG00000052955.6_tx_73"; exon_id "chr6_53850364_53850509_-"; exonnum "11"; txlen "1475";
chr6	ENSEMBL_gcm37	exon	53850364	53850509	0.0312234738642995	-	.	gene_id "ENSMUSG00000052955.6"; transcript_id "ENSMUSG00000052955.6_tx_74"; exon_id "chr6_53850364_53850509_-"; exonnum "12"; txlen "1598";
chr6	ENSEMBL_gcm37	exon	53850364	53850509	0.0312234738642995	-	.	gene_id "ENSMUSG00000052955.6"; transcript_id "ENSMUSG00000052955.6_tx_75"; exon_id "chr6_53850364_53850509_-"; exonnum "13"; txlen "1730";
chr6	ENSEMBL_gcm37	exon	53850364	53850509	0.0303535371798934	-	.	gene_id "ENSMUSG00000052955.6"; transcript_id "ENSMUSG00000052955.6_tx_77"; exon_id "chr6_53850364_53850509_-"; exonnum "11"; txlen "1319";
chr6	ENSEMBL_gcm37	exon	53850364	53850509	0.0303535371798934	-	.	gene_id "ENSMUSG00000052955.6"; transcript_id "ENSMUSG00000052955.6_tx_78"; exon_id "chr6_53850364_53850509_-"; exonnum "12"; txlen "1442";
chr6	ENSEMBL_gcm37	exon	53850364	53850509	0.0303535371798934	-	.	gene_id "ENSMUSG00000052955.6"; transcript_id "ENSMUSG00000052955.6_tx_79"; exon_id "chr6_53850364_53850509_-"; exonnum "13"; txlen "1574";
chr6	ENSEMBL_gcm37	exon	53850364	53850509	0.028490172442583	-	.	gene_id "ENSMUSG00000052955.6"; transcript_id "ENSMUSG00000052955.6_tx_81"; exon_id "chr6_53850364_53850509_-"; exonnum "5"; txlen "721";
chr6	ENSEMBL_gcm37	exon	53850364	53850509	0.0271689206655796	-	.	gene_id "ENSMUSG00000052955.6"; transcript_id "ENSMUSG00000052955.6_tx_83"; exon_id "chr6_53850364_53850509_-"; exonnum "11"; txlen "1350";
chr6	ENSEMBL_gcm37	exon	53850364	53850509	0.0226013903840589	-	.	gene_id "ENSMUSG00000052955.6"; transcript_id "ENSMUSG00000052955.6_tx_87"; exon_id "chr6_53850364_53850509_-"; exonnum "6"; txlen "874";
chr6	ENSEMBL_gcm37	exon	53850364	53850509	0.0225619552067077	-	.	gene_id "ENSMUSG00000052955.6"; transcript_id "ENSMUSG00000052955.6_tx_88"; exon_id "chr6_53850364_53850509_-"; exonnum "8"; txlen "963";
chr6	ENSEMBL_gcm37	exon	53850364	53850509	0.0225619552067077	-	.	gene_id "ENSMUSG00000052955.6"; transcript_id "ENSMUSG00000052955.6_tx_89"; exon_id "chr6_53850364_53850509_-"; exonnum "9"; txlen "1086";
chr6	ENSEMBL_gcm37	exon	53850364	53850509	0.0223195133944303	-	.	gene_id "ENSMUSG00000052955.6"; transcript_id "ENSMUSG00000052955.6_tx_90"; exon_id "chr6_53850364_53850509_-"; exonnum "11"; txlen "1354";
chr6	ENSEMBL_gcm37	exon	53850364	53850509	0.0223024813316425	-	.	gene_id "ENSMUSG00000052955.6"; transcript_id "ENSMUSG00000052955.6_tx_91"; exon_id "chr6_53850364_53850509_-"; exonnum "10"; txlen "1376";
chr6	ENSEMBL_gcm37	exon	53850364	53850509	0.021400069188726	-	.	gene_id "ENSMUSG00000052955.6"; transcript_id "ENSMUSG00000052955.6_tx_93"; exon_id "chr6_53850364_53850509_-"; exonnum "11"; txlen "1376";
chr6	ENSEMBL_gcm37	exon	53850364	53850509	0.021400069188726	-	.	gene_id "ENSMUSG00000052955.6"; transcript_id "ENSMUSG00000052955.6_tx_94"; exon_id "chr6_53850364_53850509_-"; exonnum "12"; txlen "1499";
chr6	ENSEMBL_gcm37	exon	53850364	53850509	0.021400069188726	-	.	gene_id "ENSMUSG00000052955.6"; transcript_id "ENSMUSG00000052955.6_tx_95"; exon_id "chr6_53850364_53850509_-"; exonnum "13"; txlen "1631";
chr6	ENSEMBL_gcm37	exon	53850364	53850509	0.0207884104754596	-	.	gene_id "ENSMUSG00000052955.6"; transcript_id "ENSMUSG00000052955.6_tx_97"; exon_id "chr6_53850364_53850509_-"; exonnum "9"; txlen "1159";
chr6	ENSEMBL_gcm37	exon	53850364	53850509	0.0207884104754596	-	.	gene_id "ENSMUSG00000052955.6"; transcript_id "ENSMUSG00000052955.6_tx_98"; exon_id "chr6_53850364_53850509_-"; exonnum "10"; txlen "1282";
chr6	ENSEMBL_gcm37	exon	53850364	53850509	0.0207884104754596	-	.	gene_id "ENSMUSG00000052955.6"; transcript_id "ENSMUSG00000052955.6_tx_99"; exon_id "chr6_53850364_53850509_-"; exonnum "11"; txlen "1414";
chr6	HAVANA	transcript	53850364	53955647	0	-	.	gene_id "ENSMUSG00000052955.6"; transcript_id "ENSMUST00000204674.3"; gene_type "protein_coding"; gene_name "Cpvl"; transcript_type "protein_coding"; transcript_name "Cpvl-203"; level 2; protein_id "ENSMUSP00000144942.2"; transcript_support_level "1"; mgi_id "MGI:1918537"; tag "alternative_5_UTR"; tag "basic"; tag "appris_principal_1"; tag "CCDS"; ccdsid "CCDS51777.1"; havana_gene "OTTMUSG00000057154.1"; havana_transcript "OTTMUST00000140738.1";
chr6	HAVANA	transcript	53850364	53955647	0	-	.	gene_id "ENSMUSG00000052955.6"; transcript_id "ENSMUST00000166545.2"; gene_type "protein_coding"; gene_name "Cpvl"; transcript_type "protein_coding"; transcript_name "Cpvl-201"; level 2; protein_id "ENSMUSP00000131462.2"; transcript_support_level "1"; mgi_id "MGI:1918537"; tag "basic"; tag "Ensembl_canonical"; tag "GENCODE_Primary"; tag "appris_principal_1"; tag "CCDS"; ccdsid "CCDS51777.1"; havana_gene "OTTMUSG00000057154.1"; havana_transcript "OTTMUST00000140739.1";
chr6	HAVANA	stop_codon	53850399	53850401	0	-	0	gene_id "ENSMUSG00000052955.6"; transcript_id "ENSMUST00000203101.3"; gene_type "protein_coding"; gene_name "Cpvl"; transcript_type "protein_coding"; transcript_name "Cpvl-202"; exon_number 12; exon_id "ENSMUSE00001367556.2"; level 2; protein_id "ENSMUSP00000145288.2"; transcript_support_level "1"; mgi_id "MGI:1918537"; tag "basic"; tag "CCDS"; ccdsid "CCDS85050.1"; havana_gene "OTTMUSG00000057154.1"; havana_transcript "OTTMUST00000140737.1";
chr6	HAVANA	stop_codon	53850399	53850401	0	-	0	gene_id "ENSMUSG00000052955.6"; transcript_id "ENSMUST00000204674.3"; gene_type "protein_coding"; gene_name "Cpvl"; transcript_type "protein_coding"; transcript_name "Cpvl-203"; exon_number 13; exon_id "ENSMUSE00000444377.3"; level 2; protein_id "ENSMUSP00000144942.2"; transcript_support_level "1"; mgi_id "MGI:1918537"; tag "alternative_5_UTR"; tag "basic"; tag "appris_principal_1"; tag "CCDS"; ccdsid "CCDS51777.1"; havana_gene "OTTMUSG00000057154.1"; havana_transcript "OTTMUST00000140738.1";
chr6	HAVANA	stop_codon	53850399	53850401	0	-	0	gene_id "ENSMUSG00000052955.6"; transcript_id "ENSMUST00000166545.2"; gene_type "protein_coding"; gene_name "Cpvl"; transcript_type "protein_coding"; transcript_name "Cpvl-201"; exon_number 13; exon_id "ENSMUSE00000444377.3"; level 2; protein_id "ENSMUSP00000131462.2"; transcript_support_level "1"; mgi_id "MGI:1918537"; tag "basic"; tag "Ensembl_canonical"; tag "GENCODE_Primary"; tag "appris_principal_1"; tag "CCDS"; ccdsid "CCDS51777.1"; havana_gene "OTTMUSG00000057154.1"; havana_transcript "OTTMUST00000140739.1";
chr6	HAVANA	CDS	53850402	53850509	0	-	0	gene_id "ENSMUSG00000052955.6"; transcript_id "ENSMUST00000203101.3"; gene_type "protein_coding"; gene_name "Cpvl"; transcript_type "protein_coding"; transcript_name "Cpvl-202"; exon_number 12; exon_id "ENSMUSE00001367556.2"; level 2; protein_id "ENSMUSP00000145288.2"; transcript_support_level "1"; mgi_id "MGI:1918537"; tag "basic"; tag "CCDS"; ccdsid "CCDS85050.1"; havana_gene "OTTMUSG00000057154.1"; havana_transcript "OTTMUST00000140737.1";
chr6	HAVANA	CDS	53850402	53850509	0	-	0	gene_id "ENSMUSG00000052955.6"; transcript_id "ENSMUST00000204674.3"; gene_type "protein_coding"; gene_name "Cpvl"; transcript_type "protein_coding"; transcript_name "Cpvl-203"; exon_number 13; exon_id "ENSMUSE00000444377.3"; level 2; protein_id "ENSMUSP00000144942.2"; transcript_support_level "1"; mgi_id "MGI:1918537"; tag "alternative_5_UTR"; tag "basic"; tag "appris_principal_1"; tag "CCDS"; ccdsid "CCDS51777.1"; havana_gene "OTTMUSG00000057154.1"; havana_transcript "OTTMUST00000140738.1";
chr6	HAVANA	CDS	53850402	53850509	0	-	0	gene_id "ENSMUSG00000052955.6"; transcript_id "ENSMUST00000166545.2"; gene_type "protein_coding"; gene_name "Cpvl"; transcript_type "protein_coding"; transcript_name "Cpvl-201"; exon_number 13; exon_id "ENSMUSE00000444377.3"; level 2; protein_id "ENSMUSP00000131462.2"; transcript_support_level "1"; mgi_id "MGI:1918537"; tag "basic"; tag "Ensembl_canonical"; tag "GENCODE_Primary"; tag "appris_principal_1"; tag "CCDS"; ccdsid "CCDS51777.1"; havana_gene "OTTMUSG00000057154.1"; havana_transcript "OTTMUST00000140739.1";
chr6	sragcm37_ss	exon	53869361	53869559	0.0344008688963109	-	.	gene_id "ENSMUSG00000052955.6"; transcript_id "ENSMUSG00000052955.6_tx_60"; exon_id "chr6_53869361_53869559_-"; exonnum "1"; txlen "583";
chr6	HAVANA	exon	53873409	53873591	0	-	.	gene_id "ENSMUSG00000052955.6"; transcript_id "ENSMUST00000203101.3"; gene_type "protein_coding"; gene_name "Cpvl"; transcript_type "protein_coding"; transcript_name "Cpvl-202"; exon_number 11; exon_id "ENSMUSE00000444331.2"; level 2; protein_id "ENSMUSP00000145288.2"; transcript_support_level "1"; mgi_id "MGI:1918537"; tag "basic"; tag "CCDS"; ccdsid "CCDS85050.1"; havana_gene "OTTMUSG00000057154.1"; havana_transcript "OTTMUST00000140737.1";
chr6	HAVANA	CDS	53873409	53873591	0	-	0	gene_id "ENSMUSG00000052955.6"; transcript_id "ENSMUST00000203101.3"; gene_type "protein_coding"; gene_name "Cpvl"; transcript_type "protein_coding"; transcript_name "Cpvl-202"; exon_number 11; exon_id "ENSMUSE00000444331.2"; level 2; protein_id "ENSMUSP00000145288.2"; transcript_support_level "1"; mgi_id "MGI:1918537"; tag "basic"; tag "CCDS"; ccdsid "CCDS85050.1"; havana_gene "OTTMUSG00000057154.1"; havana_transcript "OTTMUST00000140737.1";
chr6	HAVANA	exon	53873409	53873591	0	-	.	gene_id "ENSMUSG00000052955.6"; transcript_id "ENSMUST00000204674.3"; gene_type "protein_coding"; gene_name "Cpvl"; transcript_type "protein_coding"; transcript_name "Cpvl-203"; exon_number 12; exon_id "ENSMUSE00000444331.2"; level 2; protein_id "ENSMUSP00000144942.2"; transcript_support_level "1"; mgi_id "MGI:1918537"; tag "alternative_5_UTR"; tag "basic"; tag "appris_principal_1"; tag "CCDS"; ccdsid "CCDS51777.1"; havana_gene "OTTMUSG00000057154.1"; havana_transcript "OTTMUST00000140738.1";
chr6	HAVANA	CDS	53873409	53873591	0	-	0	gene_id "ENSMUSG00000052955.6"; transcript_id "ENSMUST00000204674.3"; gene_type "protein_coding"; gene_name "Cpvl"; transcript_type "protein_coding"; transcript_name "Cpvl-203"; exon_number 12; exon_id "ENSMUSE00000444331.2"; level 2; protein_id "ENSMUSP00000144942.2"; transcript_support_level "1"; mgi_id "MGI:1918537"; tag "alternative_5_UTR"; tag "basic"; tag "appris_principal_1"; tag "CCDS"; ccdsid "CCDS51777.1"; havana_gene "OTTMUSG00000057154.1"; havana_transcript "OTTMUST00000140738.1";
chr6	HAVANA	exon	53873409	53873591	0	-	.	gene_id "ENSMUSG00000052955.6"; transcript_id "ENSMUST00000166545.2"; gene_type "protein_coding"; gene_name "Cpvl"; transcript_type "protein_coding"; transcript_name "Cpvl-201"; exon_number 12; exon_id "ENSMUSE00000444331.2"; level 2; protein_id "ENSMUSP00000131462.2"; transcript_support_level "1"; mgi_id "MGI:1918537"; tag "basic"; tag "Ensembl_canonical"; tag "GENCODE_Primary"; tag "appris_principal_1"; tag "CCDS"; ccdsid "CCDS51777.1"; havana_gene "OTTMUSG00000057154.1"; havana_transcript "OTTMUST00000140739.1";
chr6	HAVANA	CDS	53873409	53873591	0	-	0	gene_id "ENSMUSG00000052955.6"; transcript_id "ENSMUST00000166545.2"; gene_type "protein_coding"; gene_name "Cpvl"; transcript_type "protein_coding"; transcript_name "Cpvl-201"; exon_number 12; exon_id "ENSMUSE00000444331.2"; level 2; protein_id "ENSMUSP00000131462.2"; transcript_support_level "1"; mgi_id "MGI:1918537"; tag "basic"; tag "Ensembl_canonical"; tag "GENCODE_Primary"; tag "appris_principal_1"; tag "CCDS"; ccdsid "CCDS51777.1"; havana_gene "OTTMUSG00000057154.1"; havana_transcript "OTTMUST00000140739.1";
chr6	ENSEMBL_gcm37	exon	53873409	53873591	0.422621938479825	-	.	gene_id "ENSMUSG00000052955.6"; transcript_id "ENSMUSG00000052955.6_tx_10"; exon_id "chr6_53873409_53873591_-"; exonnum "10"; txlen "1516";
chr6	ENSEMBL_gcm37	exon	53873409	53873591	0.0205122687911655	-	.	gene_id "ENSMUSG00000052955.6"; transcript_id "ENSMUSG00000052955.6_tx_102"; exon_id "chr6_53873409_53873591_-"; exonnum "6"; txlen "1006";
chr6	ENSEMBL_gcm37	exon	53873409	53873591	0.0198612652797993	-	.	gene_id "ENSMUSG00000052955.6"; transcript_id "ENSMUSG00000052955.6_tx_103"; exon_id "chr6_53873409_53873591_-"; exonnum "8"; txlen "992";
chr6	ENSEMBL_gcm37	exon	53873409	53873591	0.0196645170322265	-	.	gene_id "ENSMUSG00000052955.6"; transcript_id "ENSMUSG00000052955.6_tx_104"; exon_id "chr6_53873409_53873591_-"; exonnum "11"; txlen "1603";
chr6	ENSEMBL_gcm37	exon	53873409	53873591	0.0185384945030188	-	.	gene_id "ENSMUSG00000052955.6"; transcript_id "ENSMUSG00000052955.6_tx_107"; exon_id "chr6_53873409_53873591_-"; exonnum "11"; txlen "1479";
chr6	ENSEMBL_gcm37	exon	53873409	53873591	0.0185384945030188	-	.	gene_id "ENSMUSG00000052955.6"; transcript_id "ENSMUSG00000052955.6_tx_108"; exon_id "chr6_53873409_53873591_-"; exonnum "11"; txlen "1565";
chr6	ENSEMBL_gcm37	exon	53873409	53873591	0.412659106770465	-	.	gene_id "ENSMUSG00000052955.6"; transcript_id "ENSMUSG00000052955.6_tx_11"; exon_id "chr6_53873409_53873591_-"; exonnum "5"; txlen "844";
chr6	ENSEMBL_gcm37	exon	53873409	53873591	0.0182112847590344	-	.	gene_id "ENSMUSG00000052955.6"; transcript_id "ENSMUSG00000052955.6_tx_110"; exon_id "chr6_53873409_53873591_-"; exonnum "8"; txlen "1050";
chr6	ENSEMBL_gcm37	exon	53873409	53873591	0.018166776596381	-	.	gene_id "ENSMUSG00000052955.6"; transcript_id "ENSMUSG00000052955.6_tx_111"; exon_id "chr6_53873409_53873591_-"; exonnum "12"; txlen "1536";
chr6	ENSEMBL_gcm37	exon	53873409	53873591	0.0181601578805082	-	.	gene_id "ENSMUSG00000052955.6"; transcript_id "ENSMUSG00000052955.6_tx_112"; exon_id "chr6_53873409_53873591_-"; exonnum "7"; txlen "1245";
chr6	ENSEMBL_gcm37	exon	53873409	53873591	0.0181601578805082	-	.	gene_id "ENSMUSG00000052955.6"; transcript_id "ENSMUSG00000052955.6_tx_113"; exon_id "chr6_53873409_53873591_-"; exonnum "12"; txlen "1611";
chr6	ENSEMBL_gcm37	exon	53873409	53873591	0.0181601578805082	-	.	gene_id "ENSMUSG00000052955.6"; transcript_id "ENSMUSG00000052955.6_tx_114"; exon_id "chr6_53873409_53873591_-"; exonnum "12"; txlen "1697";
chr6	ENSEMBL_gcm37	exon	53873409	53873591	0.0179580264020905	-	.	gene_id "ENSMUSG00000052955.6"; transcript_id "ENSMUSG00000052955.6_tx_115"; exon_id "chr6_53873409_53873591_-"; exonnum "7"; txlen "869";
chr6	ENSEMBL_gcm37	exon	53873409	53873591	0.0178739112154654	-	.	gene_id "ENSMUSG00000052955.6"; transcript_id "ENSMUSG00000052955.6_tx_116"; exon_id "chr6_53873409_53873591_-"; exonnum "11"; txlen "1491";
chr6	ENSEMBL_gcm37	exon	53873409	53873591	0.0174173011712587	-	.	gene_id "ENSMUSG00000052955.6"; transcript_id "ENSMUSG00000052955.6_tx_117"; exon_id "chr6_53873409_53873591_-"; exonnum "7"; txlen "927";
chr6	ENSEMBL_gcm37	exon	53873409	53873591	0.017403484635487	-	.	gene_id "ENSMUSG00000052955.6"; transcript_id "ENSMUSG00000052955.6_tx_118"; exon_id "chr6_53873409_53873591_-"; exonnum "11"; txlen "1525";
chr6	ENSEMBL_gcm37	exon	53873409	53873591	0.017403484635487	-	.	gene_id "ENSMUSG00000052955.6"; transcript_id "ENSMUSG00000052955.6_tx_119"; exon_id "chr6_53873409_53873591_-"; exonnum "12"; txlen "1657";
chr6	ENSEMBL_gcm37	exon	53873409	53873591	0.0169789879442442	-	.	gene_id "ENSMUSG00000052955.6"; transcript_id "ENSMUSG00000052955.6_tx_120"; exon_id "chr6_53873409_53873591_-"; exonnum "9"; txlen "1218";
chr6	ENSEMBL_gcm37	exon	53873409	53873591	0.0167268609987319	-	.	gene_id "ENSMUSG00000052955.6"; transcript_id "ENSMUSG00000052955.6_tx_121"; exon_id "chr6_53873409_53873591_-"; exonnum "9"; txlen "1220";
chr6	ENSEMBL_gcm37	exon	53873409	53873591	0.0166132408223418	-	.	gene_id "ENSMUSG00000052955.6"; transcript_id "ENSMUSG00000052955.6_tx_122"; exon_id "chr6_53873409_53873591_-"; exonnum "10"; txlen "1482";
chr6	ENSEMBL_gcm37	exon	53873409	53873591	0.0166132408223418	-	.	gene_id "ENSMUSG00000052955.6"; transcript_id "ENSMUSG00000052955.6_tx_123"; exon_id "chr6_53873409_53873591_-"; exonnum "9"; txlen "1383";
chr6	ENSEMBL_gcm37	exon	53873409	53873591	0.0165736979702875	-	.	gene_id "ENSMUSG00000052955.6"; transcript_id "ENSMUSG00000052955.6_tx_126"; exon_id "chr6_53873409_53873591_-"; exonnum "4"; txlen "775";
chr6	ENSEMBL_gcm37	exon	53873409	53873591	0.0144497041251696	-	.	gene_id "ENSMUSG00000052955.6"; transcript_id "ENSMUSG00000052955.6_tx_129"; exon_id "chr6_53873409_53873591_-"; exonnum "11"; txlen "1624";
chr6	ENSEMBL_gcm37	exon	53873409	53873591	0.262722729767301	-	.	gene_id "ENSMUSG00000052955.6"; transcript_id "ENSMUSG00000052955.6_tx_13"; exon_id "chr6_53873409_53873591_-"; exonnum "11"; txlen "1639";
chr6	ENSEMBL_gcm37	exon	53873409	53873591	0.0144497041251696	-	.	gene_id "ENSMUSG00000052955.6"; transcript_id "ENSMUSG00000052955.6_tx_130"; exon_id "chr6_53873409_53873591_-"; exonnum "12"; txlen "1756";
chr6	ENSEMBL_gcm37	exon	53873409	53873591	0.0140602575805306	-	.	gene_id "ENSMUSG00000052955.6"; transcript_id "ENSMUSG00000052955.6_tx_133"; exon_id "chr6_53873409_53873591_-"; exonnum "7"; txlen "878";
chr6	ENSEMBL_gcm37	exon	53873409	53873591	0.0140602575805306	-	.	gene_id "ENSMUSG00000052955.6"; transcript_id "ENSMUSG00000052955.6_tx_134"; exon_id "chr6_53873409_53873591_-"; exonnum "8"; txlen "1001";
chr6	ENSEMBL_gcm37	exon	53873409	53873591	0.0137278708152445	-	.	gene_id "ENSMUSG00000052955.6"; transcript_id "ENSMUSG00000052955.6_tx_135"; exon_id "chr6_53873409_53873591_-"; exonnum "9"; txlen "1270";
chr6	ENSEMBL_gcm37	exon	53873409	53873591	0.0137278708152445	-	.	gene_id "ENSMUSG00000052955.6"; transcript_id "ENSMUSG00000052955.6_tx_136"; exon_id "chr6_53873409_53873591_-"; exonnum "9"; txlen "1227";
chr6	ENSEMBL_gcm37	exon	53873409	53873591	0.0130015270209905	-	.	gene_id "ENSMUSG00000052955.6"; transcript_id "ENSMUSG00000052955.6_tx_138"; exon_id "chr6_53873409_53873591_-"; exonnum "10"; txlen "1389";
chr6	ENSEMBL_gcm37	exon	53873409	53873591	0.0122663647324034	-	.	gene_id "ENSMUSG00000052955.6"; transcript_id "ENSMUSG00000052955.6_tx_139"; exon_id "chr6_53873409_53873591_-"; exonnum "9"; txlen "1402";
chr6	ENSEMBL_gcm37	exon	53873409	53873591	0.211223665917866	-	.	gene_id "ENSMUSG00000052955.6"; transcript_id "ENSMUSG00000052955.6_tx_14"; exon_id "chr6_53873409_53873591_-"; exonnum "11"; txlen "1449";
chr6	ENSEMBL_gcm37	exon	53873409	53873591	0.0122663647324034	-	.	gene_id "ENSMUSG00000052955.6"; transcript_id "ENSMUSG00000052955.6_tx_140"; exon_id "chr6_53873409_53873591_-"; exonnum "10"; txlen "1501";
chr6	ENSEMBL_gcm37	exon	53873409	53873591	0.0119309664097476	-	.	gene_id "ENSMUSG00000052955.6"; transcript_id "ENSMUSG00000052955.6_tx_142"; exon_id "chr6_53873409_53873591_-"; exonnum "9"; txlen "1124";
chr6	ENSEMBL_gcm37	exon	53873409	53873591	0.0117088026991123	-	.	gene_id "ENSMUSG00000052955.6"; transcript_id "ENSMUSG00000052955.6_tx_143"; exon_id "chr6_53873409_53873591_-"; exonnum "8"; txlen "1175";
chr6	ENSEMBL_gcm37	exon	53873409	53873591	0.011276157440556	-	.	gene_id "ENSMUSG00000052955.6"; transcript_id "ENSMUSG00000052955.6_tx_144"; exon_id "chr6_53873409_53873591_-"; exonnum "12"; txlen "1735";
chr6	ENSEMBL_gcm37	exon	53873409	53873591	0.010971762052807	-	.	gene_id "ENSMUSG00000052955.6"; transcript_id "ENSMUSG00000052955.6_tx_145"; exon_id "chr6_53873409_53873591_-"; exonnum "10"; txlen "1356";
chr6	ENSEMBL_gcm37	exon	53873409	53873591	0.010971762052807	-	.	gene_id "ENSMUSG00000052955.6"; transcript_id "ENSMUSG00000052955.6_tx_146"; exon_id "chr6_53873409_53873591_-"; exonnum "10"; txlen "1442";
chr6	ENSEMBL_gcm37	exon	53873409	53873591	0.010971762052807	-	.	gene_id "ENSMUSG00000052955.6"; transcript_id "ENSMUSG00000052955.6_tx_147"; exon_id "chr6_53873409_53873591_-"; exonnum "10"; txlen "1402";
chr6	ENSEMBL_gcm37	exon	53873409	53873591	0.0104753298321588	-	.	gene_id "ENSMUSG00000052955.6"; transcript_id "ENSMUSG00000052955.6_tx_148"; exon_id "chr6_53873409_53873591_-"; exonnum "9"; txlen "1133";
chr6	ENSEMBL_gcm37	exon	53873409	53873591	0.0102154855164925	-	.	gene_id "ENSMUSG00000052955.6"; transcript_id "ENSMUSG00000052955.6_tx_149"; exon_id "chr6_53873409_53873591_-"; exonnum "9"; txlen "1211";
chr6	ENSEMBL_gcm37	exon	53873409	53873591	0.18592718609678	-	.	gene_id "ENSMUSG00000052955.6"; transcript_id "ENSMUSG00000052955.6_tx_15"; exon_id "chr6_53873409_53873591_-"; exonnum "10"; txlen "1602";
chr6	ENSEMBL_gcm37	exon	53873409	53873591	0.0102154855164925	-	.	gene_id "ENSMUSG00000052955.6"; transcript_id "ENSMUSG00000052955.6_tx_150"; exon_id "chr6_53873409_53873591_-"; exonnum "10"; txlen "1397";
chr6	ENSEMBL_gcm37	exon	53873409	53873591	0.0102154855164925	-	.	gene_id "ENSMUSG00000052955.6"; transcript_id "ENSMUSG00000052955.6_tx_151"; exon_id "chr6_53873409_53873591_-"; exonnum "8"; txlen "1088";
chr6	ENSEMBL_gcm37	exon	53873409	53873591	0.0102154855164925	-	.	gene_id "ENSMUSG00000052955.6"; transcript_id "ENSMUSG00000052955.6_tx_152"; exon_id "chr6_53873409_53873591_-"; exonnum "10"; txlen "1343";
chr6	ENSEMBL_gcm37	exon	53873409	53873591	0.0102154855164925	-	.	gene_id "ENSMUSG00000052955.6"; transcript_id "ENSMUSG00000052955.6_tx_153"; exon_id "chr6_53873409_53873591_-"; exonnum "9"; txlen "1274";
chr6	ENSEMBL_gcm37	exon	53873409	53873591	0.0102154855164925	-	.	gene_id "ENSMUSG00000052955.6"; transcript_id "ENSMUSG00000052955.6_tx_154"; exon_id "chr6_53873409_53873591_-"; exonnum "11"; txlen "1529";
chr6	ENSEMBL_gcm37	exon	53873409	53873591	0.0100822075931923	-	.	gene_id "ENSMUSG00000052955.6"; transcript_id "ENSMUSG00000052955.6_tx_157"; exon_id "chr6_53873409_53873591_-"; exonnum "9"; txlen "1182";
chr6	ENSEMBL_gcm37	exon	53873409	53873591	0.00988404295308335	-	.	gene_id "ENSMUSG00000052955.6"; transcript_id "ENSMUSG00000052955.6_tx_158"; exon_id "chr6_53873409_53873591_-"; exonnum "5"; txlen "1108";
chr6	ENSEMBL_gcm37	exon	53873409	53873591	0.00988404295308335	-	.	gene_id "ENSMUSG00000052955.6"; transcript_id "ENSMUSG00000052955.6_tx_159"; exon_id "chr6_53873409_53873591_-"; exonnum "6"; txlen "1240";
chr6	ENSEMBL_gcm37	exon	53873409	53873591	0.18592718609678	-	.	gene_id "ENSMUSG00000052955.6"; transcript_id "ENSMUSG00000052955.6_tx_16"; exon_id "chr6_53873409_53873591_-"; exonnum "11"; txlen "1725";
chr6	ENSEMBL_gcm37	exon	53873409	53873591	0.00958770776823429	-	.	gene_id "ENSMUSG00000052955.6"; transcript_id "ENSMUSG00000052955.6_tx_160"; exon_id "chr6_53873409_53873591_-"; exonnum "11"; txlen "1421";
chr6	ENSEMBL_gcm37	exon	53873409	53873591	0.00958770776823429	-	.	gene_id "ENSMUSG00000052955.6"; transcript_id "ENSMUSG00000052955.6_tx_161"; exon_id "chr6_53873409_53873591_-"; exonnum "12"; txlen "1544";
chr6	ENSEMBL_gcm37	exon	53873409	53873591	0.00246812279182269	-	.	gene_id "ENSMUSG00000052955.6"; transcript_id "ENSMUSG00000052955.6_tx_162"; exon_id "chr6_53873409_53873591_-"; exonnum "15"; txlen "1861";
chr6	ENSEMBL_gcm37	exon	53873409	53873591	0.00208841159308074	-	.	gene_id "ENSMUSG00000052955.6"; transcript_id "ENSMUSG00000052955.6_tx_163"; exon_id "chr6_53873409_53873591_-"; exonnum "15"; txlen "1961";
chr6	ENSEMBL_gcm37	exon	53873409	53873591	0.18592718609678	-	.	gene_id "ENSMUSG00000052955.6"; transcript_id "ENSMUSG00000052955.6_tx_17"; exon_id "chr6_53873409_53873591_-"; exonnum "12"; txlen "1857";
chr6	ENSEMBL_gcm37	exon	53873409	53873591	0.162950639420443	-	.	gene_id "ENSMUSG00000052955.6"; transcript_id "ENSMUSG00000052955.6_tx_18"; exon_id "chr6_53873409_53873591_-"; exonnum "10"; txlen "1326";
chr6	ENSEMBL_gcm37	exon	53873409	53873591	0.161540590285226	-	.	gene_id "ENSMUSG00000052955.6"; transcript_id "ENSMUSG00000052955.6_tx_19"; exon_id "chr6_53873409_53873591_-"; exonnum "4"; txlen "886";
chr6	ENSEMBL_gcm37	exon	53873409	53873591	0.153677958364724	-	.	gene_id "ENSMUSG00000052955.6"; transcript_id "ENSMUSG00000052955.6_tx_20"; exon_id "chr6_53873409_53873591_-"; exonnum "10"; txlen "1397";
chr6	ENSEMBL_gcm37	exon	53873409	53873591	0.132140215909504	-	.	gene_id "ENSMUSG00000052955.6"; transcript_id "ENSMUSG00000052955.6_tx_21"; exon_id "chr6_53873409_53873591_-"; exonnum "12"; txlen "1590";
chr6	ENSEMBL_gcm37	exon	53873409	53873591	0.12778061980377	-	.	gene_id "ENSMUSG00000052955.6"; transcript_id "ENSMUSG00000052955.6_tx_22"; exon_id "chr6_53873409_53873591_-"; exonnum "11"; txlen "1358";
chr6	ENSEMBL_gcm37	exon	53873409	53873591	0.12778061980377	-	.	gene_id "ENSMUSG00000052955.6"; transcript_id "ENSMUSG00000052955.6_tx_23"; exon_id "chr6_53873409_53873591_-"; exonnum "13"; txlen "1613";
chr6	ENSEMBL_gcm37	exon	53873409	53873591	0.123993017305234	-	.	gene_id "ENSMUSG00000052955.6"; transcript_id "ENSMUSG00000052955.6_tx_24"; exon_id "chr6_53873409_53873591_-"; exonnum "12"; txlen "1481";
chr6	ENSEMBL_gcm37	exon	53873409	53873591	0.113559152109392	-	.	gene_id "ENSMUSG00000052955.6"; transcript_id "ENSMUSG00000052955.6_tx_26"; exon_id "chr6_53873409_53873591_-"; exonnum "12"; txlen "1581";
chr6	ENSEMBL_gcm37	exon	53873409	53873591	0.104728396034044	-	.	gene_id "ENSMUSG00000052955.6"; transcript_id "ENSMUSG00000052955.6_tx_27"; exon_id "chr6_53873409_53873591_-"; exonnum "11"; txlen "1529";
chr6	ENSEMBL_gcm37	exon	53873409	53873591	0.102265267460484	-	.	gene_id "ENSMUSG00000052955.6"; transcript_id "ENSMUSG00000052955.6_tx_28"; exon_id "chr6_53873409_53873591_-"; exonnum "11"; txlen "1444";
chr6	ENSEMBL_gcm37	exon	53873409	53873591	0.102265267460484	-	.	gene_id "ENSMUSG00000052955.6"; transcript_id "ENSMUSG00000052955.6_tx_29"; exon_id "chr6_53873409_53873591_-"; exonnum "13"; txlen "1699";
chr6	ENSEMBL_gcm37	exon	53873409	53873591	0.0991089320450366	-	.	gene_id "ENSMUSG00000052955.6"; transcript_id "ENSMUSG00000052955.6_tx_30"; exon_id "chr6_53873409_53873591_-"; exonnum "11"; txlen "1618";
chr6	ENSEMBL_gcm37	exon	53873409	53873591	0.0991089320450366	-	.	gene_id "ENSMUSG00000052955.6"; transcript_id "ENSMUSG00000052955.6_tx_31"; exon_id "chr6_53873409_53873591_-"; exonnum "13"; txlen "1873";
chr6	ENSEMBL_gcm37	exon	53873409	53873591	0.0984776649619472	-	.	gene_id "ENSMUSG00000052955.6"; transcript_id "ENSMUSG00000052955.6_tx_32"; exon_id "chr6_53873409_53873591_-"; exonnum "12"; txlen "1567";
chr6	ENSEMBL_gcm37	exon	53873409	53873591	0.0984776649619472	-	.	gene_id "ENSMUSG00000052955.6"; transcript_id "ENSMUSG00000052955.6_tx_33"; exon_id "chr6_53873409_53873591_-"; exonnum "12"; txlen "1741";
chr6	ENSEMBL_gcm37	exon	53873409	53873591	0.0979352655591544	-	.	gene_id "ENSMUSG00000052955.6"; transcript_id "ENSMUSG00000052955.6_tx_34"; exon_id "chr6_53873409_53873591_-"; exonnum "11"; txlen "1467";
chr6	ENSEMBL_gcm37	exon	53873409	53873591	0.0797520410052	-	.	gene_id "ENSMUSG00000052955.6"; transcript_id "ENSMUSG00000052955.6_tx_35"; exon_id "chr6_53873409_53873591_-"; exonnum "9"; txlen "1274";
chr6	ENSEMBL_gcm37	exon	53873409	53873591	0.0780879473267498	-	.	gene_id "ENSMUSG00000052955.6"; transcript_id "ENSMUSG00000052955.6_tx_36"; exon_id "chr6_53873409_53873591_-"; exonnum "11"; txlen "1605";
chr6	ENSEMBL_gcm37	exon	53873409	53873591	0.0733689932284577	-	.	gene_id "ENSMUSG00000052955.6"; transcript_id "ENSMUSG00000052955.6_tx_37"; exon_id "chr6_53873409_53873591_-"; exonnum "10"; txlen "1482";
chr6	ENSEMBL_gcm37	exon	53873409	53873591	0.0716701697530725	-	.	gene_id "ENSMUSG00000052955.6"; transcript_id "ENSMUSG00000052955.6_tx_38"; exon_id "chr6_53873409_53873591_-"; exonnum "12"; txlen "1737";
chr6	ENSEMBL_gcm37	exon	53873409	53873591	0.0654759402531996	-	.	gene_id "ENSMUSG00000052955.6"; transcript_id "ENSMUSG00000052955.6_tx_39"; exon_id "chr6_53873409_53873591_-"; exonnum "9"; txlen "1380";
chr6	ENSEMBL_gcm37	exon	53873409	53873591	0.954872273286752	-	.	gene_id "ENSMUSG00000052955.6"; transcript_id "ENSMUSG00000052955.6_tx_4"; exon_id "chr6_53873409_53873591_-"; exonnum "5"; txlen "985";
chr6	ENSEMBL_gcm37	exon	53873409	53873591	0.0654759402531996	-	.	gene_id "ENSMUSG00000052955.6"; transcript_id "ENSMUSG00000052955.6_tx_40"; exon_id "chr6_53873409_53873591_-"; exonnum "8"; txlen "1281";
chr6	ENSEMBL_gcm37	exon	53873409	53873591	0.0580765716442252	-	.	gene_id "ENSMUSG00000052955.6"; transcript_id "ENSMUSG00000052955.6_tx_41"; exon_id "chr6_53873409_53873591_-"; exonnum "11"; txlen "1584";
chr6	ENSEMBL_gcm37	exon	53873409	53873591	0.0580765716442252	-	.	gene_id "ENSMUSG00000052955.6"; transcript_id "ENSMUSG00000052955.6_tx_42"; exon_id "chr6_53873409_53873591_-"; exonnum "12"; txlen "1707";
chr6	ENSEMBL_gcm37	exon	53873409	53873591	0.0580765716442252	-	.	gene_id "ENSMUSG00000052955.6"; transcript_id "ENSMUSG00000052955.6_tx_43"; exon_id "chr6_53873409_53873591_-"; exonnum "13"; txlen "1839";
chr6	ENSEMBL_gcm37	exon	53873409	53873591	0.0536017475127241	-	.	gene_id "ENSMUSG00000052955.6"; transcript_id "ENSMUSG00000052955.6_tx_44"; exon_id "chr6_53873409_53873591_-"; exonnum "13"; txlen "1722";
chr6	ENSEMBL_gcm37	exon	53873409	53873591	0.0524768356286648	-	.	gene_id "ENSMUSG00000052955.6"; transcript_id "ENSMUSG00000052955.6_tx_45"; exon_id "chr6_53873409_53873591_-"; exonnum "2"; txlen "539";
chr6	ENSEMBL_gcm37	exon	53873409	53873591	0.0484270876813551	-	.	gene_id "ENSMUSG00000052955.6"; transcript_id "ENSMUSG00000052955.6_tx_46"; exon_id "chr6_53873409_53873591_-"; exonnum "6"; txlen "1113";
chr6	ENSEMBL_gcm37	exon	53873409	53873591	0.0482444732271233	-	.	gene_id "ENSMUSG00000052955.6"; transcript_id "ENSMUSG00000052955.6_tx_47"; exon_id "chr6_53873409_53873591_-"; exonnum "11"; txlen "1404";
chr6	ENSEMBL_gcm37	exon	53873409	53873591	0.0482444732271233	-	.	gene_id "ENSMUSG00000052955.6"; transcript_id "ENSMUSG00000052955.6_tx_48"; exon_id "chr6_53873409_53873591_-"; exonnum "10"; txlen "1281";
chr6	ENSEMBL_gcm37	exon	53873409	53873591	0.0475532786506563	-	.	gene_id "ENSMUSG00000052955.6"; transcript_id "ENSMUSG00000052955.6_tx_49"; exon_id "chr6_53873409_53873591_-"; exonnum "6"; txlen "976";
chr6	ENSEMBL_gcm37	exon	53873409	53873591	0.930288502423646	-	.	gene_id "ENSMUSG00000052955.6"; transcript_id "ENSMUSG00000052955.6_tx_5"; exon_id "chr6_53873409_53873591_-"; exonnum "12"; txlen "1771";
chr6	ENSEMBL_gcm37	exon	53873409	53873591	0.0408603552311434	-	.	gene_id "ENSMUSG00000052955.6"; transcript_id "ENSMUSG00000052955.6_tx_51"; exon_id "chr6_53873409_53873591_-"; exonnum "3"; txlen "643";
chr6	ENSEMBL_gcm37	exon	53873409	53873591	0.0408603552311434	-	.	gene_id "ENSMUSG00000052955.6"; transcript_id "ENSMUSG00000052955.6_tx_52"; exon_id "chr6_53873409_53873591_-"; exonnum "4"; txlen "771";
chr6	ENSEMBL_gcm37	exon	53873409	53873591	0.0366134908191855	-	.	gene_id "ENSMUSG00000052955.6"; transcript_id "ENSMUSG00000052955.6_tx_53"; exon_id "chr6_53873409_53873591_-"; exonnum "11"; txlen "1704";
chr6	ENSEMBL_gcm37	exon	53873409	53873591	0.0366134908191855	-	.	gene_id "ENSMUSG00000052955.6"; transcript_id "ENSMUSG00000052955.6_tx_54"; exon_id "chr6_53873409_53873591_-"; exonnum "12"; txlen "1827";
chr6	ENSEMBL_gcm37	exon	53873409	53873591	0.0366134908191855	-	.	gene_id "ENSMUSG00000052955.6"; transcript_id "ENSMUSG00000052955.6_tx_55"; exon_id "chr6_53873409_53873591_-"; exonnum "13"; txlen "1959";
chr6	ENSEMBL_gcm37	exon	53873409	53873591	0.0364577467224266	-	.	gene_id "ENSMUSG00000052955.6"; transcript_id "ENSMUSG00000052955.6_tx_56"; exon_id "chr6_53873409_53873591_-"; exonnum "11"; txlen "1413";
chr6	ENSEMBL_gcm37	exon	53873409	53873591	0.0364577467224266	-	.	gene_id "ENSMUSG00000052955.6"; transcript_id "ENSMUSG00000052955.6_tx_57"; exon_id "chr6_53873409_53873591_-"; exonnum "12"; txlen "1536";
chr6	ENSEMBL_gcm37	exon	53873409	53873591	0.0364577467224266	-	.	gene_id "ENSMUSG00000052955.6"; transcript_id "ENSMUSG00000052955.6_tx_58"; exon_id "chr6_53873409_53873591_-"; exonnum "13"; txlen "1668";
chr6	ENSEMBL_gcm37	exon	53873409	53873591	0.0339451696099433	-	.	gene_id "ENSMUSG00000052955.6"; transcript_id "ENSMUSG00000052955.6_tx_61"; exon_id "chr6_53873409_53873591_-"; exonnum "5"; txlen "1082";
chr6	ENSEMBL_gcm37	exon	53873409	53873591	0.0339451696099433	-	.	gene_id "ENSMUSG00000052955.6"; transcript_id "ENSMUSG00000052955.6_tx_62"; exon_id "chr6_53873409_53873591_-"; exonnum "6"; txlen "1214";
chr6	ENSEMBL_gcm37	exon	53873409	53873591	0.0339434193622592	-	.	gene_id "ENSMUSG00000052955.6"; transcript_id "ENSMUSG00000052955.6_tx_63"; exon_id "chr6_53873409_53873591_-"; exonnum "11"; txlen "1428";
chr6	ENSEMBL_gcm37	exon	53873409	53873591	0.0339434193622592	-	.	gene_id "ENSMUSG00000052955.6"; transcript_id "ENSMUSG00000052955.6_tx_64"; exon_id "chr6_53873409_53873591_-"; exonnum "12"; txlen "1551";
chr6	ENSEMBL_gcm37	exon	53873409	53873591	0.0339434193622592	-	.	gene_id "ENSMUSG00000052955.6"; transcript_id "ENSMUSG00000052955.6_tx_65"; exon_id "chr6_53873409_53873591_-"; exonnum "13"; txlen "1683";
chr6	ENSEMBL_gcm37	exon	53873409	53873591	0.0339434193622592	-	.	gene_id "ENSMUSG00000052955.6"; transcript_id "ENSMUSG00000052955.6_tx_67"; exon_id "chr6_53873409_53873591_-"; exonnum "13"; txlen "1638";
chr6	ENSEMBL_gcm37	exon	53873409	53873591	0.0339434193622592	-	.	gene_id "ENSMUSG00000052955.6"; transcript_id "ENSMUSG00000052955.6_tx_68"; exon_id "chr6_53873409_53873591_-"; exonnum "12"; txlen "1515";
chr6	ENSEMBL_gcm37	exon	53873409	53873591	0.0339434193622592	-	.	gene_id "ENSMUSG00000052955.6"; transcript_id "ENSMUSG00000052955.6_tx_69"; exon_id "chr6_53873409_53873591_-"; exonnum "14"; txlen "1770";
chr6	ENSEMBL_gcm37	exon	53873409	53873591	0.0326447342579023	-	.	gene_id "ENSMUSG00000052955.6"; transcript_id "ENSMUSG00000052955.6_tx_71"; exon_id "chr6_53873409_53873591_-"; exonnum "6"; txlen "1117";
chr6	ENSEMBL_gcm37	exon	53873409	53873591	0.0312234738642995	-	.	gene_id "ENSMUSG00000052955.6"; transcript_id "ENSMUSG00000052955.6_tx_73"; exon_id "chr6_53873409_53873591_-"; exonnum "10"; txlen "1475";
chr6	ENSEMBL_gcm37	exon	53873409	53873591	0.0312234738642995	-	.	gene_id "ENSMUSG00000052955.6"; transcript_id "ENSMUSG00000052955.6_tx_74"; exon_id "chr6_53873409_53873591_-"; exonnum "11"; txlen "1598";
chr6	ENSEMBL_gcm37	exon	53873409	53873591	0.0312234738642995	-	.	gene_id "ENSMUSG00000052955.6"; transcript_id "ENSMUSG00000052955.6_tx_75"; exon_id "chr6_53873409_53873591_-"; exonnum "12"; txlen "1730";
chr6	ENSEMBL_gcm37	exon	53873409	53873591	0.0303535371798934	-	.	gene_id "ENSMUSG00000052955.6"; transcript_id "ENSMUSG00000052955.6_tx_77"; exon_id "chr6_53873409_53873591_-"; exonnum "10"; txlen "1319";
chr6	ENSEMBL_gcm37	exon	53873409	53873591	0.0303535371798934	-	.	gene_id "ENSMUSG00000052955.6"; transcript_id "ENSMUSG00000052955.6_tx_78"; exon_id "chr6_53873409_53873591_-"; exonnum "11"; txlen "1442";
chr6	ENSEMBL_gcm37	exon	53873409	53873591	0.0303535371798934	-	.	gene_id "ENSMUSG00000052955.6"; transcript_id "ENSMUSG00000052955.6_tx_79"; exon_id "chr6_53873409_53873591_-"; exonnum "12"; txlen "1574";
chr6	ENSEMBL_gcm37	exon	53873409	53873591	0.028490172442583	-	.	gene_id "ENSMUSG00000052955.6"; transcript_id "ENSMUSG00000052955.6_tx_81"; exon_id "chr6_53873409_53873591_-"; exonnum "4"; txlen "721";
chr6	ENSEMBL_gcm37	exon	53873409	53873591	0.028490172442583	-	.	gene_id "ENSMUSG00000052955.6"; transcript_id "ENSMUSG00000052955.6_tx_82"; exon_id "chr6_53873409_53873591_-"; exonnum "4"; txlen "959";
chr6	ENSEMBL_gcm37	exon	53873409	53873591	0.0271689206655796	-	.	gene_id "ENSMUSG00000052955.6"; transcript_id "ENSMUSG00000052955.6_tx_83"; exon_id "chr6_53873409_53873591_-"; exonnum "10"; txlen "1350";
chr6	ENSEMBL_gcm37	exon	53873409	53873591	0.0226013903840589	-	.	gene_id "ENSMUSG00000052955.6"; transcript_id "ENSMUSG00000052955.6_tx_87"; exon_id "chr6_53873409_53873591_-"; exonnum "5"; txlen "874";
chr6	ENSEMBL_gcm37	exon	53873409	53873591	0.0225619552067077	-	.	gene_id "ENSMUSG00000052955.6"; transcript_id "ENSMUSG00000052955.6_tx_88"; exon_id "chr6_53873409_53873591_-"; exonnum "7"; txlen "963";
chr6	ENSEMBL_gcm37	exon	53873409	53873591	0.0225619552067077	-	.	gene_id "ENSMUSG00000052955.6"; transcript_id "ENSMUSG00000052955.6_tx_89"; exon_id "chr6_53873409_53873591_-"; exonnum "8"; txlen "1086";
chr6	ENSEMBL_gcm37	exon	53873409	53873591	0.0223195133944303	-	.	gene_id "ENSMUSG00000052955.6"; transcript_id "ENSMUSG00000052955.6_tx_90"; exon_id "chr6_53873409_53873591_-"; exonnum "10"; txlen "1354";
chr6	ENSEMBL_gcm37	exon	53873409	53873591	0.0223024813316425	-	.	gene_id "ENSMUSG00000052955.6"; transcript_id "ENSMUSG00000052955.6_tx_91"; exon_id "chr6_53873409_53873591_-"; exonnum "9"; txlen "1376";
chr6	ENSEMBL_gcm37	exon	53873409	53873591	0.021400069188726	-	.	gene_id "ENSMUSG00000052955.6"; transcript_id "ENSMUSG00000052955.6_tx_93"; exon_id "chr6_53873409_53873591_-"; exonnum "10"; txlen "1376";
chr6	ENSEMBL_gcm37	exon	53873409	53873591	0.021400069188726	-	.	gene_id "ENSMUSG00000052955.6"; transcript_id "ENSMUSG00000052955.6_tx_94"; exon_id "chr6_53873409_53873591_-"; exonnum "11"; txlen "1499";
chr6	ENSEMBL_gcm37	exon	53873409	53873591	0.021400069188726	-	.	gene_id "ENSMUSG00000052955.6"; transcript_id "ENSMUSG00000052955.6_tx_95"; exon_id "chr6_53873409_53873591_-"; exonnum "12"; txlen "1631";
chr6	ENSEMBL_gcm37	exon	53873409	53873591	0.0207884104754596	-	.	gene_id "ENSMUSG00000052955.6"; transcript_id "ENSMUSG00000052955.6_tx_97"; exon_id "chr6_53873409_53873591_-"; exonnum "8"; txlen "1159";
chr6	ENSEMBL_gcm37	exon	53873409	53873591	0.0207884104754596	-	.	gene_id "ENSMUSG00000052955.6"; transcript_id "ENSMUSG00000052955.6_tx_98"; exon_id "chr6_53873409_53873591_-"; exonnum "9"; txlen "1282";
chr6	ENSEMBL_gcm37	exon	53873409	53873591	0.0207884104754596	-	.	gene_id "ENSMUSG00000052955.6"; transcript_id "ENSMUSG00000052955.6_tx_99"; exon_id "chr6_53873409_53873591_-"; exonnum "10"; txlen "1414";
chr6	sragcm37_ss	exon	53874750	53874959	0.0524768356286648	-	.	gene_id "ENSMUSG00000052955.6"; transcript_id "ENSMUSG00000052955.6_tx_45"; exon_id "chr6_53874750_53874959_-"; exonnum "1"; txlen "539";
chr6	sragcm37_mid	exon	53894143	53894270	0.0185384945030188	-	.	gene_id "ENSMUSG00000052955.6"; transcript_id "ENSMUSG00000052955.6_tx_107"; exon_id "chr6_53894143_53894270_-"; exonnum "10"; txlen "1479";
chr6	sragcm37_mid	exon	53894143	53894270	0.0185384945030188	-	.	gene_id "ENSMUSG00000052955.6"; transcript_id "ENSMUSG00000052955.6_tx_108"; exon_id "chr6_53894143_53894270_-"; exonnum "10"; txlen "1565";
chr6	sragcm37_mid	exon	53894143	53894270	0.0181601578805082	-	.	gene_id "ENSMUSG00000052955.6"; transcript_id "ENSMUSG00000052955.6_tx_112"; exon_id "chr6_53894143_53894270_-"; exonnum "6"; txlen "1245";
chr6	sragcm37_mid	exon	53894143	53894270	0.0181601578805082	-	.	gene_id "ENSMUSG00000052955.6"; transcript_id "ENSMUSG00000052955.6_tx_113"; exon_id "chr6_53894143_53894270_-"; exonnum "11"; txlen "1611";
chr6	sragcm37_mid	exon	53894143	53894270	0.0181601578805082	-	.	gene_id "ENSMUSG00000052955.6"; transcript_id "ENSMUSG00000052955.6_tx_114"; exon_id "chr6_53894143_53894270_-"; exonnum "11"; txlen "1697";
chr6	sragcm37_mid	exon	53894143	53894270	0.017403484635487	-	.	gene_id "ENSMUSG00000052955.6"; transcript_id "ENSMUSG00000052955.6_tx_118"; exon_id "chr6_53894143_53894270_-"; exonnum "10"; txlen "1525";
chr6	sragcm37_mid	exon	53894143	53894270	0.017403484635487	-	.	gene_id "ENSMUSG00000052955.6"; transcript_id "ENSMUSG00000052955.6_tx_119"; exon_id "chr6_53894143_53894270_-"; exonnum "11"; txlen "1657";
chr6	sragcm37_mid	exon	53894143	53894270	0.010971762052807	-	.	gene_id "ENSMUSG00000052955.6"; transcript_id "ENSMUSG00000052955.6_tx_145"; exon_id "chr6_53894143_53894270_-"; exonnum "9"; txlen "1356";
chr6	sragcm37_mid	exon	53894143	53894270	0.010971762052807	-	.	gene_id "ENSMUSG00000052955.6"; transcript_id "ENSMUSG00000052955.6_tx_146"; exon_id "chr6_53894143_53894270_-"; exonnum "9"; txlen "1442";
chr6	sragcm37_mid	exon	53894143	53894270	0.010971762052807	-	.	gene_id "ENSMUSG00000052955.6"; transcript_id "ENSMUSG00000052955.6_tx_147"; exon_id "chr6_53894143_53894270_-"; exonnum "9"; txlen "1402";
chr6	sragcm37_mid	exon	53894143	53894270	0.0484270876813551	-	.	gene_id "ENSMUSG00000052955.6"; transcript_id "ENSMUSG00000052955.6_tx_46"; exon_id "chr6_53894143_53894270_-"; exonnum "5"; txlen "1113";
chr6	sragcm37_mid	exon	53894143	53894270	0.0408603552311434	-	.	gene_id "ENSMUSG00000052955.6"; transcript_id "ENSMUSG00000052955.6_tx_52"; exon_id "chr6_53894143_53894270_-"; exonnum "3"; txlen "771";
chr6	HAVANA	exon	53902118	53902291	0	-	.	gene_id "ENSMUSG00000052955.6"; transcript_id "ENSMUST00000203101.3"; gene_type "protein_coding"; gene_name "Cpvl"; transcript_type "protein_coding"; transcript_name "Cpvl-202"; exon_number 10; exon_id "ENSMUSE00000444335.2"; level 2; protein_id "ENSMUSP00000145288.2"; transcript_support_level "1"; mgi_id "MGI:1918537"; tag "basic"; tag "CCDS"; ccdsid "CCDS85050.1"; havana_gene "OTTMUSG00000057154.1"; havana_transcript "OTTMUST00000140737.1";
chr6	HAVANA	CDS	53902118	53902291	0	-	0	gene_id "ENSMUSG00000052955.6"; transcript_id "ENSMUST00000203101.3"; gene_type "protein_coding"; gene_name "Cpvl"; transcript_type "protein_coding"; transcript_name "Cpvl-202"; exon_number 10; exon_id "ENSMUSE00000444335.2"; level 2; protein_id "ENSMUSP00000145288.2"; transcript_support_level "1"; mgi_id "MGI:1918537"; tag "basic"; tag "CCDS"; ccdsid "CCDS85050.1"; havana_gene "OTTMUSG00000057154.1"; havana_transcript "OTTMUST00000140737.1";
chr6	HAVANA	exon	53902118	53902291	0	-	.	gene_id "ENSMUSG00000052955.6"; transcript_id "ENSMUST00000204674.3"; gene_type "protein_coding"; gene_name "Cpvl"; transcript_type "protein_coding"; transcript_name "Cpvl-203"; exon_number 11; exon_id "ENSMUSE00000444335.2"; level 2; protein_id "ENSMUSP00000144942.2"; transcript_support_level "1"; mgi_id "MGI:1918537"; tag "alternative_5_UTR"; tag "basic"; tag "appris_principal_1"; tag "CCDS"; ccdsid "CCDS51777.1"; havana_gene "OTTMUSG00000057154.1"; havana_transcript "OTTMUST00000140738.1";
chr6	HAVANA	CDS	53902118	53902291	0	-	0	gene_id "ENSMUSG00000052955.6"; transcript_id "ENSMUST00000204674.3"; gene_type "protein_coding"; gene_name "Cpvl"; transcript_type "protein_coding"; transcript_name "Cpvl-203"; exon_number 11; exon_id "ENSMUSE00000444335.2"; level 2; protein_id "ENSMUSP00000144942.2"; transcript_support_level "1"; mgi_id "MGI:1918537"; tag "alternative_5_UTR"; tag "basic"; tag "appris_principal_1"; tag "CCDS"; ccdsid "CCDS51777.1"; havana_gene "OTTMUSG00000057154.1"; havana_transcript "OTTMUST00000140738.1";
chr6	HAVANA	exon	53902118	53902291	0	-	.	gene_id "ENSMUSG00000052955.6"; transcript_id "ENSMUST00000166545.2"; gene_type "protein_coding"; gene_name "Cpvl"; transcript_type "protein_coding"; transcript_name "Cpvl-201"; exon_number 11; exon_id "ENSMUSE00000444335.2"; level 2; protein_id "ENSMUSP00000131462.2"; transcript_support_level "1"; mgi_id "MGI:1918537"; tag "basic"; tag "Ensembl_canonical"; tag "GENCODE_Primary"; tag "appris_principal_1"; tag "CCDS"; ccdsid "CCDS51777.1"; havana_gene "OTTMUSG00000057154.1"; havana_transcript "OTTMUST00000140739.1";
chr6	HAVANA	CDS	53902118	53902291	0	-	0	gene_id "ENSMUSG00000052955.6"; transcript_id "ENSMUST00000166545.2"; gene_type "protein_coding"; gene_name "Cpvl"; transcript_type "protein_coding"; transcript_name "Cpvl-201"; exon_number 11; exon_id "ENSMUSE00000444335.2"; level 2; protein_id "ENSMUSP00000131462.2"; transcript_support_level "1"; mgi_id "MGI:1918537"; tag "basic"; tag "Ensembl_canonical"; tag "GENCODE_Primary"; tag "appris_principal_1"; tag "CCDS"; ccdsid "CCDS51777.1"; havana_gene "OTTMUSG00000057154.1"; havana_transcript "OTTMUST00000140739.1";
chr6	ENSEMBL_gcm37	exon	53902118	53902291	0.422621938479825	-	.	gene_id "ENSMUSG00000052955.6"; transcript_id "ENSMUSG00000052955.6_tx_10"; exon_id "chr6_53902118_53902291_-"; exonnum "9"; txlen "1516";
chr6	ENSEMBL_gcm37	exon	53902118	53902291	0.0205122687911655	-	.	gene_id "ENSMUSG00000052955.6"; transcript_id "ENSMUSG00000052955.6_tx_102"; exon_id "chr6_53902118_53902291_-"; exonnum "5"; txlen "1006";
chr6	ENSEMBL_gcm37	exon	53902118	53902291	0.0198612652797993	-	.	gene_id "ENSMUSG00000052955.6"; transcript_id "ENSMUSG00000052955.6_tx_103"; exon_id "chr6_53902118_53902291_-"; exonnum "7"; txlen "992";
chr6	ENSEMBL_gcm37	exon	53902118	53902291	0.0196645170322265	-	.	gene_id "ENSMUSG00000052955.6"; transcript_id "ENSMUSG00000052955.6_tx_104"; exon_id "chr6_53902118_53902291_-"; exonnum "10"; txlen "1603";
chr6	ENSEMBL_gcm37	exon	53902118	53902291	0.0185384945030188	-	.	gene_id "ENSMUSG00000052955.6"; transcript_id "ENSMUSG00000052955.6_tx_107"; exon_id "chr6_53902118_53902291_-"; exonnum "9"; txlen "1479";
chr6	ENSEMBL_gcm37	exon	53902118	53902291	0.0185384945030188	-	.	gene_id "ENSMUSG00000052955.6"; transcript_id "ENSMUSG00000052955.6_tx_108"; exon_id "chr6_53902118_53902291_-"; exonnum "9"; txlen "1565";
chr6	ENSEMBL_gcm37	exon	53902118	53902291	0.412659106770465	-	.	gene_id "ENSMUSG00000052955.6"; transcript_id "ENSMUSG00000052955.6_tx_11"; exon_id "chr6_53902118_53902291_-"; exonnum "4"; txlen "844";
chr6	ENSEMBL_gcm37	exon	53902118	53902291	0.0182112847590344	-	.	gene_id "ENSMUSG00000052955.6"; transcript_id "ENSMUSG00000052955.6_tx_110"; exon_id "chr6_53902118_53902291_-"; exonnum "7"; txlen "1050";
chr6	ENSEMBL_gcm37	exon	53902118	53902291	0.018166776596381	-	.	gene_id "ENSMUSG00000052955.6"; transcript_id "ENSMUSG00000052955.6_tx_111"; exon_id "chr6_53902118_53902291_-"; exonnum "11"; txlen "1536";
chr6	ENSEMBL_gcm37	exon	53902118	53902291	0.0181601578805082	-	.	gene_id "ENSMUSG00000052955.6"; transcript_id "ENSMUSG00000052955.6_tx_112"; exon_id "chr6_53902118_53902291_-"; exonnum "5"; txlen "1245";
chr6	ENSEMBL_gcm37	exon	53902118	53902291	0.0181601578805082	-	.	gene_id "ENSMUSG00000052955.6"; transcript_id "ENSMUSG00000052955.6_tx_113"; exon_id "chr6_53902118_53902291_-"; exonnum "10"; txlen "1611";
chr6	ENSEMBL_gcm37	exon	53902118	53902291	0.0181601578805082	-	.	gene_id "ENSMUSG00000052955.6"; transcript_id "ENSMUSG00000052955.6_tx_114"; exon_id "chr6_53902118_53902291_-"; exonnum "10"; txlen "1697";
chr6	ENSEMBL_gcm37	exon	53902118	53902291	0.0179580264020905	-	.	gene_id "ENSMUSG00000052955.6"; transcript_id "ENSMUSG00000052955.6_tx_115"; exon_id "chr6_53902118_53902291_-"; exonnum "6"; txlen "869";
chr6	ENSEMBL_gcm37	exon	53902118	53902291	0.0178739112154654	-	.	gene_id "ENSMUSG00000052955.6"; transcript_id "ENSMUSG00000052955.6_tx_116"; exon_id "chr6_53902118_53902291_-"; exonnum "10"; txlen "1491";
chr6	ENSEMBL_gcm37	exon	53902118	53902291	0.0174173011712587	-	.	gene_id "ENSMUSG00000052955.6"; transcript_id "ENSMUSG00000052955.6_tx_117"; exon_id "chr6_53902118_53902291_-"; exonnum "6"; txlen "927";
chr6	ENSEMBL_gcm37	exon	53902118	53902291	0.017403484635487	-	.	gene_id "ENSMUSG00000052955.6"; transcript_id "ENSMUSG00000052955.6_tx_118"; exon_id "chr6_53902118_53902291_-"; exonnum "9"; txlen "1525";
chr6	ENSEMBL_gcm37	exon	53902118	53902291	0.017403484635487	-	.	gene_id "ENSMUSG00000052955.6"; transcript_id "ENSMUSG00000052955.6_tx_119"; exon_id "chr6_53902118_53902291_-"; exonnum "10"; txlen "1657";
chr6	ENSEMBL_gcm37	exon	53902118	53902291	0.0169789879442442	-	.	gene_id "ENSMUSG00000052955.6"; transcript_id "ENSMUSG00000052955.6_tx_120"; exon_id "chr6_53902118_53902291_-"; exonnum "8"; txlen "1218";
chr6	ENSEMBL_gcm37	exon	53902118	53902291	0.0167268609987319	-	.	gene_id "ENSMUSG00000052955.6"; transcript_id "ENSMUSG00000052955.6_tx_121"; exon_id "chr6_53902118_53902291_-"; exonnum "8"; txlen "1220";
chr6	ENSEMBL_gcm37	exon	53902118	53902291	0.0166132408223418	-	.	gene_id "ENSMUSG00000052955.6"; transcript_id "ENSMUSG00000052955.6_tx_122"; exon_id "chr6_53902118_53902291_-"; exonnum "9"; txlen "1482";
chr6	ENSEMBL_gcm37	exon	53902118	53902291	0.0166132408223418	-	.	gene_id "ENSMUSG00000052955.6"; transcript_id "ENSMUSG00000052955.6_tx_123"; exon_id "chr6_53902118_53902291_-"; exonnum "8"; txlen "1383";
chr6	ENSEMBL_gcm37	exon	53902118	53902291	0.0165736979702875	-	.	gene_id "ENSMUSG00000052955.6"; transcript_id "ENSMUSG00000052955.6_tx_126"; exon_id "chr6_53902118_53902291_-"; exonnum "3"; txlen "775";
chr6	ENSEMBL_gcm37	exon	53902118	53902291	0.0144497041251696	-	.	gene_id "ENSMUSG00000052955.6"; transcript_id "ENSMUSG00000052955.6_tx_129"; exon_id "chr6_53902118_53902291_-"; exonnum "10"; txlen "1624";
chr6	ENSEMBL_gcm37	exon	53902118	53902291	0.262722729767301	-	.	gene_id "ENSMUSG00000052955.6"; transcript_id "ENSMUSG00000052955.6_tx_13"; exon_id "chr6_53902118_53902291_-"; exonnum "10"; txlen "1639";
chr6	ENSEMBL_gcm37	exon	53902118	53902291	0.0144497041251696	-	.	gene_id "ENSMUSG00000052955.6"; transcript_id "ENSMUSG00000052955.6_tx_130"; exon_id "chr6_53902118_53902291_-"; exonnum "11"; txlen "1756";
chr6	ENSEMBL_gcm37	exon	53902118	53902291	0.0140602575805306	-	.	gene_id "ENSMUSG00000052955.6"; transcript_id "ENSMUSG00000052955.6_tx_133"; exon_id "chr6_53902118_53902291_-"; exonnum "6"; txlen "878";
chr6	ENSEMBL_gcm37	exon	53902118	53902291	0.0140602575805306	-	.	gene_id "ENSMUSG00000052955.6"; transcript_id "ENSMUSG00000052955.6_tx_134"; exon_id "chr6_53902118_53902291_-"; exonnum "7"; txlen "1001";
chr6	ENSEMBL_gcm37	exon	53902118	53902291	0.0137278708152445	-	.	gene_id "ENSMUSG00000052955.6"; transcript_id "ENSMUSG00000052955.6_tx_135"; exon_id "chr6_53902118_53902291_-"; exonnum "8"; txlen "1270";
chr6	ENSEMBL_gcm37	exon	53902118	53902291	0.0137278708152445	-	.	gene_id "ENSMUSG00000052955.6"; transcript_id "ENSMUSG00000052955.6_tx_136"; exon_id "chr6_53902118_53902291_-"; exonnum "8"; txlen "1227";
chr6	ENSEMBL_gcm37	exon	53902118	53902291	0.0130015270209905	-	.	gene_id "ENSMUSG00000052955.6"; transcript_id "ENSMUSG00000052955.6_tx_138"; exon_id "chr6_53902118_53902291_-"; exonnum "9"; txlen "1389";
chr6	ENSEMBL_gcm37	exon	53902118	53902291	0.0122663647324034	-	.	gene_id "ENSMUSG00000052955.6"; transcript_id "ENSMUSG00000052955.6_tx_139"; exon_id "chr6_53902118_53902291_-"; exonnum "8"; txlen "1402";
chr6	ENSEMBL_gcm37	exon	53902118	53902291	0.211223665917866	-	.	gene_id "ENSMUSG00000052955.6"; transcript_id "ENSMUSG00000052955.6_tx_14"; exon_id "chr6_53902118_53902291_-"; exonnum "10"; txlen "1449";
chr6	ENSEMBL_gcm37	exon	53902118	53902291	0.0122663647324034	-	.	gene_id "ENSMUSG00000052955.6"; transcript_id "ENSMUSG00000052955.6_tx_140"; exon_id "chr6_53902118_53902291_-"; exonnum "9"; txlen "1501";
chr6	ENSEMBL_gcm37	exon	53902118	53902291	0.0119309664097476	-	.	gene_id "ENSMUSG00000052955.6"; transcript_id "ENSMUSG00000052955.6_tx_142"; exon_id "chr6_53902118_53902291_-"; exonnum "8"; txlen "1124";
chr6	ENSEMBL_gcm37	exon	53902118	53902291	0.0117088026991123	-	.	gene_id "ENSMUSG00000052955.6"; transcript_id "ENSMUSG00000052955.6_tx_143"; exon_id "chr6_53902118_53902291_-"; exonnum "7"; txlen "1175";
chr6	ENSEMBL_gcm37	exon	53902118	53902291	0.011276157440556	-	.	gene_id "ENSMUSG00000052955.6"; transcript_id "ENSMUSG00000052955.6_tx_144"; exon_id "chr6_53902118_53902291_-"; exonnum "11"; txlen "1735";
chr6	ENSEMBL_gcm37	exon	53902118	53902291	0.010971762052807	-	.	gene_id "ENSMUSG00000052955.6"; transcript_id "ENSMUSG00000052955.6_tx_145"; exon_id "chr6_53902118_53902291_-"; exonnum "8"; txlen "1356";
chr6	ENSEMBL_gcm37	exon	53902118	53902291	0.010971762052807	-	.	gene_id "ENSMUSG00000052955.6"; transcript_id "ENSMUSG00000052955.6_tx_146"; exon_id "chr6_53902118_53902291_-"; exonnum "8"; txlen "1442";
chr6	ENSEMBL_gcm37	exon	53902118	53902291	0.010971762052807	-	.	gene_id "ENSMUSG00000052955.6"; transcript_id "ENSMUSG00000052955.6_tx_147"; exon_id "chr6_53902118_53902291_-"; exonnum "8"; txlen "1402";
chr6	ENSEMBL_gcm37	exon	53902118	53902291	0.0104753298321588	-	.	gene_id "ENSMUSG00000052955.6"; transcript_id "ENSMUSG00000052955.6_tx_148"; exon_id "chr6_53902118_53902291_-"; exonnum "8"; txlen "1133";
chr6	ENSEMBL_gcm37	exon	53902118	53902291	0.0102154855164925	-	.	gene_id "ENSMUSG00000052955.6"; transcript_id "ENSMUSG00000052955.6_tx_149"; exon_id "chr6_53902118_53902291_-"; exonnum "8"; txlen "1211";
chr6	ENSEMBL_gcm37	exon	53902118	53902291	0.18592718609678	-	.	gene_id "ENSMUSG00000052955.6"; transcript_id "ENSMUSG00000052955.6_tx_15"; exon_id "chr6_53902118_53902291_-"; exonnum "9"; txlen "1602";
chr6	ENSEMBL_gcm37	exon	53902118	53902291	0.0102154855164925	-	.	gene_id "ENSMUSG00000052955.6"; transcript_id "ENSMUSG00000052955.6_tx_150"; exon_id "chr6_53902118_53902291_-"; exonnum "9"; txlen "1397";
chr6	ENSEMBL_gcm37	exon	53902118	53902291	0.0102154855164925	-	.	gene_id "ENSMUSG00000052955.6"; transcript_id "ENSMUSG00000052955.6_tx_151"; exon_id "chr6_53902118_53902291_-"; exonnum "7"; txlen "1088";
chr6	ENSEMBL_gcm37	exon	53902118	53902291	0.0102154855164925	-	.	gene_id "ENSMUSG00000052955.6"; transcript_id "ENSMUSG00000052955.6_tx_152"; exon_id "chr6_53902118_53902291_-"; exonnum "9"; txlen "1343";
chr6	ENSEMBL_gcm37	exon	53902118	53902291	0.0102154855164925	-	.	gene_id "ENSMUSG00000052955.6"; transcript_id "ENSMUSG00000052955.6_tx_153"; exon_id "chr6_53902118_53902291_-"; exonnum "8"; txlen "1274";
chr6	ENSEMBL_gcm37	exon	53902118	53902291	0.0102154855164925	-	.	gene_id "ENSMUSG00000052955.6"; transcript_id "ENSMUSG00000052955.6_tx_154"; exon_id "chr6_53902118_53902291_-"; exonnum "10"; txlen "1529";
chr6	ENSEMBL_gcm37	exon	53902118	53902291	0.0100822075931923	-	.	gene_id "ENSMUSG00000052955.6"; transcript_id "ENSMUSG00000052955.6_tx_157"; exon_id "chr6_53902118_53902291_-"; exonnum "8"; txlen "1182";
chr6	ENSEMBL_gcm37	exon	53902118	53902291	0.00988404295308335	-	.	gene_id "ENSMUSG00000052955.6"; transcript_id "ENSMUSG00000052955.6_tx_158"; exon_id "chr6_53902118_53902291_-"; exonnum "4"; txlen "1108";
chr6	ENSEMBL_gcm37	exon	53902118	53902291	0.00988404295308335	-	.	gene_id "ENSMUSG00000052955.6"; transcript_id "ENSMUSG00000052955.6_tx_159"; exon_id "chr6_53902118_53902291_-"; exonnum "5"; txlen "1240";
chr6	ENSEMBL_gcm37	exon	53902118	53902291	0.18592718609678	-	.	gene_id "ENSMUSG00000052955.6"; transcript_id "ENSMUSG00000052955.6_tx_16"; exon_id "chr6_53902118_53902291_-"; exonnum "10"; txlen "1725";
chr6	ENSEMBL_gcm37	exon	53902118	53902291	0.00958770776823429	-	.	gene_id "ENSMUSG00000052955.6"; transcript_id "ENSMUSG00000052955.6_tx_160"; exon_id "chr6_53902118_53902291_-"; exonnum "10"; txlen "1421";
chr6	ENSEMBL_gcm37	exon	53902118	53902291	0.00958770776823429	-	.	gene_id "ENSMUSG00000052955.6"; transcript_id "ENSMUSG00000052955.6_tx_161"; exon_id "chr6_53902118_53902291_-"; exonnum "11"; txlen "1544";
chr6	ENSEMBL_gcm37	exon	53902118	53902291	0.00246812279182269	-	.	gene_id "ENSMUSG00000052955.6"; transcript_id "ENSMUSG00000052955.6_tx_162"; exon_id "chr6_53902118_53902291_-"; exonnum "14"; txlen "1861";
chr6	ENSEMBL_gcm37	exon	53902118	53902291	0.00208841159308074	-	.	gene_id "ENSMUSG00000052955.6"; transcript_id "ENSMUSG00000052955.6_tx_163"; exon_id "chr6_53902118_53902291_-"; exonnum "14"; txlen "1961";
chr6	ENSEMBL_gcm37	exon	53902118	53902291	0.18592718609678	-	.	gene_id "ENSMUSG00000052955.6"; transcript_id "ENSMUSG00000052955.6_tx_17"; exon_id "chr6_53902118_53902291_-"; exonnum "11"; txlen "1857";
chr6	ENSEMBL_gcm37	exon	53902118	53902291	0.162950639420443	-	.	gene_id "ENSMUSG00000052955.6"; transcript_id "ENSMUSG00000052955.6_tx_18"; exon_id "chr6_53902118_53902291_-"; exonnum "9"; txlen "1326";
chr6	ENSEMBL_gcm37	exon	53902118	53902291	0.161540590285226	-	.	gene_id "ENSMUSG00000052955.6"; transcript_id "ENSMUSG00000052955.6_tx_19"; exon_id "chr6_53902118_53902291_-"; exonnum "3"; txlen "886";
chr6	ENSEMBL_gcm37	exon	53902118	53902291	0.153677958364724	-	.	gene_id "ENSMUSG00000052955.6"; transcript_id "ENSMUSG00000052955.6_tx_20"; exon_id "chr6_53902118_53902291_-"; exonnum "9"; txlen "1397";
chr6	ENSEMBL_gcm37	exon	53902118	53902291	0.132140215909504	-	.	gene_id "ENSMUSG00000052955.6"; transcript_id "ENSMUSG00000052955.6_tx_21"; exon_id "chr6_53902118_53902291_-"; exonnum "11"; txlen "1590";
chr6	ENSEMBL_gcm37	exon	53902118	53902291	0.12778061980377	-	.	gene_id "ENSMUSG00000052955.6"; transcript_id "ENSMUSG00000052955.6_tx_22"; exon_id "chr6_53902118_53902291_-"; exonnum "10"; txlen "1358";
chr6	ENSEMBL_gcm37	exon	53902118	53902291	0.12778061980377	-	.	gene_id "ENSMUSG00000052955.6"; transcript_id "ENSMUSG00000052955.6_tx_23"; exon_id "chr6_53902118_53902291_-"; exonnum "12"; txlen "1613";
chr6	ENSEMBL_gcm37	exon	53902118	53902291	0.123993017305234	-	.	gene_id "ENSMUSG00000052955.6"; transcript_id "ENSMUSG00000052955.6_tx_24"; exon_id "chr6_53902118_53902291_-"; exonnum "11"; txlen "1481";
chr6	ENSEMBL_gcm37	exon	53902118	53902291	0.113559152109392	-	.	gene_id "ENSMUSG00000052955.6"; transcript_id "ENSMUSG00000052955.6_tx_26"; exon_id "chr6_53902118_53902291_-"; exonnum "11"; txlen "1581";
chr6	ENSEMBL_gcm37	exon	53902118	53902291	0.104728396034044	-	.	gene_id "ENSMUSG00000052955.6"; transcript_id "ENSMUSG00000052955.6_tx_27"; exon_id "chr6_53902118_53902291_-"; exonnum "10"; txlen "1529";
chr6	ENSEMBL_gcm37	exon	53902118	53902291	0.102265267460484	-	.	gene_id "ENSMUSG00000052955.6"; transcript_id "ENSMUSG00000052955.6_tx_28"; exon_id "chr6_53902118_53902291_-"; exonnum "10"; txlen "1444";
chr6	ENSEMBL_gcm37	exon	53902118	53902291	0.102265267460484	-	.	gene_id "ENSMUSG00000052955.6"; transcript_id "ENSMUSG00000052955.6_tx_29"; exon_id "chr6_53902118_53902291_-"; exonnum "12"; txlen "1699";
chr6	ENSEMBL_gcm37	exon	53902118	53902291	0.0991089320450366	-	.	gene_id "ENSMUSG00000052955.6"; transcript_id "ENSMUSG00000052955.6_tx_30"; exon_id "chr6_53902118_53902291_-"; exonnum "10"; txlen "1618";
chr6	ENSEMBL_gcm37	exon	53902118	53902291	0.0991089320450366	-	.	gene_id "ENSMUSG00000052955.6"; transcript_id "ENSMUSG00000052955.6_tx_31"; exon_id "chr6_53902118_53902291_-"; exonnum "12"; txlen "1873";
chr6	ENSEMBL_gcm37	exon	53902118	53902291	0.0984776649619472	-	.	gene_id "ENSMUSG00000052955.6"; transcript_id "ENSMUSG00000052955.6_tx_32"; exon_id "chr6_53902118_53902291_-"; exonnum "11"; txlen "1567";
chr6	ENSEMBL_gcm37	exon	53902118	53902291	0.0984776649619472	-	.	gene_id "ENSMUSG00000052955.6"; transcript_id "ENSMUSG00000052955.6_tx_33"; exon_id "chr6_53902118_53902291_-"; exonnum "11"; txlen "1741";
chr6	ENSEMBL_gcm37	exon	53902118	53902291	0.0979352655591544	-	.	gene_id "ENSMUSG00000052955.6"; transcript_id "ENSMUSG00000052955.6_tx_34"; exon_id "chr6_53902118_53902291_-"; exonnum "10"; txlen "1467";
chr6	ENSEMBL_gcm37	exon	53902118	53902291	0.0797520410052	-	.	gene_id "ENSMUSG00000052955.6"; transcript_id "ENSMUSG00000052955.6_tx_35"; exon_id "chr6_53902118_53902291_-"; exonnum "8"; txlen "1274";
chr6	ENSEMBL_gcm37	exon	53902118	53902291	0.0780879473267498	-	.	gene_id "ENSMUSG00000052955.6"; transcript_id "ENSMUSG00000052955.6_tx_36"; exon_id "chr6_53902118_53902291_-"; exonnum "10"; txlen "1605";
chr6	ENSEMBL_gcm37	exon	53902118	53902291	0.0733689932284577	-	.	gene_id "ENSMUSG00000052955.6"; transcript_id "ENSMUSG00000052955.6_tx_37"; exon_id "chr6_53902118_53902291_-"; exonnum "9"; txlen "1482";
chr6	ENSEMBL_gcm37	exon	53902118	53902291	0.0716701697530725	-	.	gene_id "ENSMUSG00000052955.6"; transcript_id "ENSMUSG00000052955.6_tx_38"; exon_id "chr6_53902118_53902291_-"; exonnum "11"; txlen "1737";
chr6	ENSEMBL_gcm37	exon	53902118	53902291	0.0654759402531996	-	.	gene_id "ENSMUSG00000052955.6"; transcript_id "ENSMUSG00000052955.6_tx_39"; exon_id "chr6_53902118_53902291_-"; exonnum "8"; txlen "1380";
chr6	ENSEMBL_gcm37	exon	53902118	53902291	0.954872273286752	-	.	gene_id "ENSMUSG00000052955.6"; transcript_id "ENSMUSG00000052955.6_tx_4"; exon_id "chr6_53902118_53902291_-"; exonnum "4"; txlen "985";
chr6	ENSEMBL_gcm37	exon	53902118	53902291	0.0654759402531996	-	.	gene_id "ENSMUSG00000052955.6"; transcript_id "ENSMUSG00000052955.6_tx_40"; exon_id "chr6_53902118_53902291_-"; exonnum "7"; txlen "1281";
chr6	ENSEMBL_gcm37	exon	53902118	53902291	0.0580765716442252	-	.	gene_id "ENSMUSG00000052955.6"; transcript_id "ENSMUSG00000052955.6_tx_41"; exon_id "chr6_53902118_53902291_-"; exonnum "10"; txlen "1584";
chr6	ENSEMBL_gcm37	exon	53902118	53902291	0.0580765716442252	-	.	gene_id "ENSMUSG00000052955.6"; transcript_id "ENSMUSG00000052955.6_tx_42"; exon_id "chr6_53902118_53902291_-"; exonnum "11"; txlen "1707";
chr6	ENSEMBL_gcm37	exon	53902118	53902291	0.0580765716442252	-	.	gene_id "ENSMUSG00000052955.6"; transcript_id "ENSMUSG00000052955.6_tx_43"; exon_id "chr6_53902118_53902291_-"; exonnum "12"; txlen "1839";
chr6	ENSEMBL_gcm37	exon	53902118	53902291	0.0536017475127241	-	.	gene_id "ENSMUSG00000052955.6"; transcript_id "ENSMUSG00000052955.6_tx_44"; exon_id "chr6_53902118_53902291_-"; exonnum "12"; txlen "1722";
chr6	ENSEMBL_gcm37	exon	53902118	53902291	0.0484270876813551	-	.	gene_id "ENSMUSG00000052955.6"; transcript_id "ENSMUSG00000052955.6_tx_46"; exon_id "chr6_53902118_53902291_-"; exonnum "4"; txlen "1113";
chr6	ENSEMBL_gcm37	exon	53902118	53902291	0.0482444732271233	-	.	gene_id "ENSMUSG00000052955.6"; transcript_id "ENSMUSG00000052955.6_tx_47"; exon_id "chr6_53902118_53902291_-"; exonnum "10"; txlen "1404";
chr6	ENSEMBL_gcm37	exon	53902118	53902291	0.0482444732271233	-	.	gene_id "ENSMUSG00000052955.6"; transcript_id "ENSMUSG00000052955.6_tx_48"; exon_id "chr6_53902118_53902291_-"; exonnum "9"; txlen "1281";
chr6	ENSEMBL_gcm37	exon	53902118	53902291	0.0475532786506563	-	.	gene_id "ENSMUSG00000052955.6"; transcript_id "ENSMUSG00000052955.6_tx_49"; exon_id "chr6_53902118_53902291_-"; exonnum "5"; txlen "976";
chr6	ENSEMBL_gcm37	exon	53902118	53902291	0.930288502423646	-	.	gene_id "ENSMUSG00000052955.6"; transcript_id "ENSMUSG00000052955.6_tx_5"; exon_id "chr6_53902118_53902291_-"; exonnum "11"; txlen "1771";
chr6	ENSEMBL_gcm37	exon	53902118	53902291	0.0408603552311434	-	.	gene_id "ENSMUSG00000052955.6"; transcript_id "ENSMUSG00000052955.6_tx_51"; exon_id "chr6_53902118_53902291_-"; exonnum "2"; txlen "643";
chr6	ENSEMBL_gcm37	exon	53902118	53902291	0.0408603552311434	-	.	gene_id "ENSMUSG00000052955.6"; transcript_id "ENSMUSG00000052955.6_tx_52"; exon_id "chr6_53902118_53902291_-"; exonnum "2"; txlen "771";
chr6	ENSEMBL_gcm37	exon	53902118	53902291	0.0366134908191855	-	.	gene_id "ENSMUSG00000052955.6"; transcript_id "ENSMUSG00000052955.6_tx_53"; exon_id "chr6_53902118_53902291_-"; exonnum "10"; txlen "1704";
chr6	ENSEMBL_gcm37	exon	53902118	53902291	0.0366134908191855	-	.	gene_id "ENSMUSG00000052955.6"; transcript_id "ENSMUSG00000052955.6_tx_54"; exon_id "chr6_53902118_53902291_-"; exonnum "11"; txlen "1827";
chr6	ENSEMBL_gcm37	exon	53902118	53902291	0.0366134908191855	-	.	gene_id "ENSMUSG00000052955.6"; transcript_id "ENSMUSG00000052955.6_tx_55"; exon_id "chr6_53902118_53902291_-"; exonnum "12"; txlen "1959";
chr6	ENSEMBL_gcm37	exon	53902118	53902291	0.0364577467224266	-	.	gene_id "ENSMUSG00000052955.6"; transcript_id "ENSMUSG00000052955.6_tx_56"; exon_id "chr6_53902118_53902291_-"; exonnum "10"; txlen "1413";
chr6	ENSEMBL_gcm37	exon	53902118	53902291	0.0364577467224266	-	.	gene_id "ENSMUSG00000052955.6"; transcript_id "ENSMUSG00000052955.6_tx_57"; exon_id "chr6_53902118_53902291_-"; exonnum "11"; txlen "1536";
chr6	ENSEMBL_gcm37	exon	53902118	53902291	0.0364577467224266	-	.	gene_id "ENSMUSG00000052955.6"; transcript_id "ENSMUSG00000052955.6_tx_58"; exon_id "chr6_53902118_53902291_-"; exonnum "12"; txlen "1668";
chr6	ENSEMBL_gcm37	exon	53902118	53902291	0.0339451696099433	-	.	gene_id "ENSMUSG00000052955.6"; transcript_id "ENSMUSG00000052955.6_tx_61"; exon_id "chr6_53902118_53902291_-"; exonnum "4"; txlen "1082";
chr6	ENSEMBL_gcm37	exon	53902118	53902291	0.0339451696099433	-	.	gene_id "ENSMUSG00000052955.6"; transcript_id "ENSMUSG00000052955.6_tx_62"; exon_id "chr6_53902118_53902291_-"; exonnum "5"; txlen "1214";
chr6	ENSEMBL_gcm37	exon	53902118	53902291	0.0339434193622592	-	.	gene_id "ENSMUSG00000052955.6"; transcript_id "ENSMUSG00000052955.6_tx_63"; exon_id "chr6_53902118_53902291_-"; exonnum "10"; txlen "1428";
chr6	ENSEMBL_gcm37	exon	53902118	53902291	0.0339434193622592	-	.	gene_id "ENSMUSG00000052955.6"; transcript_id "ENSMUSG00000052955.6_tx_64"; exon_id "chr6_53902118_53902291_-"; exonnum "11"; txlen "1551";
chr6	ENSEMBL_gcm37	exon	53902118	53902291	0.0339434193622592	-	.	gene_id "ENSMUSG00000052955.6"; transcript_id "ENSMUSG00000052955.6_tx_65"; exon_id "chr6_53902118_53902291_-"; exonnum "12"; txlen "1683";
chr6	ENSEMBL_gcm37	exon	53902118	53902291	0.0339434193622592	-	.	gene_id "ENSMUSG00000052955.6"; transcript_id "ENSMUSG00000052955.6_tx_67"; exon_id "chr6_53902118_53902291_-"; exonnum "12"; txlen "1638";
chr6	ENSEMBL_gcm37	exon	53902118	53902291	0.0339434193622592	-	.	gene_id "ENSMUSG00000052955.6"; transcript_id "ENSMUSG00000052955.6_tx_68"; exon_id "chr6_53902118_53902291_-"; exonnum "11"; txlen "1515";
chr6	ENSEMBL_gcm37	exon	53902118	53902291	0.0339434193622592	-	.	gene_id "ENSMUSG00000052955.6"; transcript_id "ENSMUSG00000052955.6_tx_69"; exon_id "chr6_53902118_53902291_-"; exonnum "13"; txlen "1770";
chr6	ENSEMBL_gcm37	exon	53902118	53902291	0.0326447342579023	-	.	gene_id "ENSMUSG00000052955.6"; transcript_id "ENSMUSG00000052955.6_tx_71"; exon_id "chr6_53902118_53902291_-"; exonnum "5"; txlen "1117";
chr6	ENSEMBL_gcm37	exon	53902118	53902291	0.0312234738642995	-	.	gene_id "ENSMUSG00000052955.6"; transcript_id "ENSMUSG00000052955.6_tx_73"; exon_id "chr6_53902118_53902291_-"; exonnum "9"; txlen "1475";
chr6	ENSEMBL_gcm37	exon	53902118	53902291	0.0312234738642995	-	.	gene_id "ENSMUSG00000052955.6"; transcript_id "ENSMUSG00000052955.6_tx_74"; exon_id "chr6_53902118_53902291_-"; exonnum "10"; txlen "1598";
chr6	ENSEMBL_gcm37	exon	53902118	53902291	0.0312234738642995	-	.	gene_id "ENSMUSG00000052955.6"; transcript_id "ENSMUSG00000052955.6_tx_75"; exon_id "chr6_53902118_53902291_-"; exonnum "11"; txlen "1730";
chr6	ENSEMBL_gcm37	exon	53902118	53902291	0.0303535371798934	-	.	gene_id "ENSMUSG00000052955.6"; transcript_id "ENSMUSG00000052955.6_tx_77"; exon_id "chr6_53902118_53902291_-"; exonnum "9"; txlen "1319";
chr6	ENSEMBL_gcm37	exon	53902118	53902291	0.0303535371798934	-	.	gene_id "ENSMUSG00000052955.6"; transcript_id "ENSMUSG00000052955.6_tx_78"; exon_id "chr6_53902118_53902291_-"; exonnum "10"; txlen "1442";
chr6	ENSEMBL_gcm37	exon	53902118	53902291	0.0303535371798934	-	.	gene_id "ENSMUSG00000052955.6"; transcript_id "ENSMUSG00000052955.6_tx_79"; exon_id "chr6_53902118_53902291_-"; exonnum "11"; txlen "1574";
chr6	ENSEMBL_gcm37	exon	53902118	53902291	0.028490172442583	-	.	gene_id "ENSMUSG00000052955.6"; transcript_id "ENSMUSG00000052955.6_tx_81"; exon_id "chr6_53902118_53902291_-"; exonnum "3"; txlen "721";
chr6	ENSEMBL_gcm37	exon	53902118	53902291	0.028490172442583	-	.	gene_id "ENSMUSG00000052955.6"; transcript_id "ENSMUSG00000052955.6_tx_82"; exon_id "chr6_53902118_53902291_-"; exonnum "3"; txlen "959";
chr6	ENSEMBL_gcm37	exon	53902118	53902291	0.0271689206655796	-	.	gene_id "ENSMUSG00000052955.6"; transcript_id "ENSMUSG00000052955.6_tx_83"; exon_id "chr6_53902118_53902291_-"; exonnum "9"; txlen "1350";
chr6	ENSEMBL_gcm37	exon	53902118	53902291	0.0226013903840589	-	.	gene_id "ENSMUSG00000052955.6"; transcript_id "ENSMUSG00000052955.6_tx_87"; exon_id "chr6_53902118_53902291_-"; exonnum "4"; txlen "874";
chr6	ENSEMBL_gcm37	exon	53902118	53902291	0.0225619552067077	-	.	gene_id "ENSMUSG00000052955.6"; transcript_id "ENSMUSG00000052955.6_tx_88"; exon_id "chr6_53902118_53902291_-"; exonnum "6"; txlen "963";
chr6	ENSEMBL_gcm37	exon	53902118	53902291	0.0225619552067077	-	.	gene_id "ENSMUSG00000052955.6"; transcript_id "ENSMUSG00000052955.6_tx_89"; exon_id "chr6_53902118_53902291_-"; exonnum "7"; txlen "1086";
chr6	ENSEMBL_gcm37	exon	53902118	53902291	0.0223195133944303	-	.	gene_id "ENSMUSG00000052955.6"; transcript_id "ENSMUSG00000052955.6_tx_90"; exon_id "chr6_53902118_53902291_-"; exonnum "9"; txlen "1354";
chr6	ENSEMBL_gcm37	exon	53902118	53902291	0.0223024813316425	-	.	gene_id "ENSMUSG00000052955.6"; transcript_id "ENSMUSG00000052955.6_tx_91"; exon_id "chr6_53902118_53902291_-"; exonnum "8"; txlen "1376";
chr6	ENSEMBL_gcm37	exon	53902118	53902291	0.021400069188726	-	.	gene_id "ENSMUSG00000052955.6"; transcript_id "ENSMUSG00000052955.6_tx_93"; exon_id "chr6_53902118_53902291_-"; exonnum "9"; txlen "1376";
chr6	ENSEMBL_gcm37	exon	53902118	53902291	0.021400069188726	-	.	gene_id "ENSMUSG00000052955.6"; transcript_id "ENSMUSG00000052955.6_tx_94"; exon_id "chr6_53902118_53902291_-"; exonnum "10"; txlen "1499";
chr6	ENSEMBL_gcm37	exon	53902118	53902291	0.021400069188726	-	.	gene_id "ENSMUSG00000052955.6"; transcript_id "ENSMUSG00000052955.6_tx_95"; exon_id "chr6_53902118_53902291_-"; exonnum "11"; txlen "1631";
chr6	ENSEMBL_gcm37	exon	53902118	53902291	0.0207884104754596	-	.	gene_id "ENSMUSG00000052955.6"; transcript_id "ENSMUSG00000052955.6_tx_97"; exon_id "chr6_53902118_53902291_-"; exonnum "7"; txlen "1159";
chr6	ENSEMBL_gcm37	exon	53902118	53902291	0.0207884104754596	-	.	gene_id "ENSMUSG00000052955.6"; transcript_id "ENSMUSG00000052955.6_tx_98"; exon_id "chr6_53902118_53902291_-"; exonnum "8"; txlen "1282";
chr6	ENSEMBL_gcm37	exon	53902118	53902291	0.0207884104754596	-	.	gene_id "ENSMUSG00000052955.6"; transcript_id "ENSMUSG00000052955.6_tx_99"; exon_id "chr6_53902118_53902291_-"; exonnum "9"; txlen "1414";
chr6	sragcm37_ss	exon	53902400	53902539	0.0408603552311434	-	.	gene_id "ENSMUSG00000052955.6"; transcript_id "ENSMUSG00000052955.6_tx_51"; exon_id "chr6_53902400_53902539_-"; exonnum "1"; txlen "643";
chr6	sragcm37_ss	exon	53902400	53902539	0.0408603552311434	-	.	gene_id "ENSMUSG00000052955.6"; transcript_id "ENSMUSG00000052955.6_tx_52"; exon_id "chr6_53902400_53902539_-"; exonnum "1"; txlen "771";
chr6	HAVANA	exon	53903795	53903893	0	-	.	gene_id "ENSMUSG00000052955.6"; transcript_id "ENSMUST00000203101.3"; gene_type "protein_coding"; gene_name "Cpvl"; transcript_type "protein_coding"; transcript_name "Cpvl-202"; exon_number 9; exon_id "ENSMUSE00000444340.2"; level 2; protein_id "ENSMUSP00000145288.2"; transcript_support_level "1"; mgi_id "MGI:1918537"; tag "basic"; tag "CCDS"; ccdsid "CCDS85050.1"; havana_gene "OTTMUSG00000057154.1"; havana_transcript "OTTMUST00000140737.1";
chr6	HAVANA	CDS	53903795	53903893	0	-	0	gene_id "ENSMUSG00000052955.6"; transcript_id "ENSMUST00000203101.3"; gene_type "protein_coding"; gene_name "Cpvl"; transcript_type "protein_coding"; transcript_name "Cpvl-202"; exon_number 9; exon_id "ENSMUSE00000444340.2"; level 2; protein_id "ENSMUSP00000145288.2"; transcript_support_level "1"; mgi_id "MGI:1918537"; tag "basic"; tag "CCDS"; ccdsid "CCDS85050.1"; havana_gene "OTTMUSG00000057154.1"; havana_transcript "OTTMUST00000140737.1";
chr6	HAVANA	exon	53903795	53903893	0	-	.	gene_id "ENSMUSG00000052955.6"; transcript_id "ENSMUST00000204674.3"; gene_type "protein_coding"; gene_name "Cpvl"; transcript_type "protein_coding"; transcript_name "Cpvl-203"; exon_number 10; exon_id "ENSMUSE00000444340.2"; level 2; protein_id "ENSMUSP00000144942.2"; transcript_support_level "1"; mgi_id "MGI:1918537"; tag "alternative_5_UTR"; tag "basic"; tag "appris_principal_1"; tag "CCDS"; ccdsid "CCDS51777.1"; havana_gene "OTTMUSG00000057154.1"; havana_transcript "OTTMUST00000140738.1";
chr6	HAVANA	CDS	53903795	53903893	0	-	0	gene_id "ENSMUSG00000052955.6"; transcript_id "ENSMUST00000204674.3"; gene_type "protein_coding"; gene_name "Cpvl"; transcript_type "protein_coding"; transcript_name "Cpvl-203"; exon_number 10; exon_id "ENSMUSE00000444340.2"; level 2; protein_id "ENSMUSP00000144942.2"; transcript_support_level "1"; mgi_id "MGI:1918537"; tag "alternative_5_UTR"; tag "basic"; tag "appris_principal_1"; tag "CCDS"; ccdsid "CCDS51777.1"; havana_gene "OTTMUSG00000057154.1"; havana_transcript "OTTMUST00000140738.1";
chr6	HAVANA	exon	53903795	53903893	0	-	.	gene_id "ENSMUSG00000052955.6"; transcript_id "ENSMUST00000166545.2"; gene_type "protein_coding"; gene_name "Cpvl"; transcript_type "protein_coding"; transcript_name "Cpvl-201"; exon_number 10; exon_id "ENSMUSE00000444340.2"; level 2; protein_id "ENSMUSP00000131462.2"; transcript_support_level "1"; mgi_id "MGI:1918537"; tag "basic"; tag "Ensembl_canonical"; tag "GENCODE_Primary"; tag "appris_principal_1"; tag "CCDS"; ccdsid "CCDS51777.1"; havana_gene "OTTMUSG00000057154.1"; havana_transcript "OTTMUST00000140739.1";
chr6	HAVANA	CDS	53903795	53903893	0	-	0	gene_id "ENSMUSG00000052955.6"; transcript_id "ENSMUST00000166545.2"; gene_type "protein_coding"; gene_name "Cpvl"; transcript_type "protein_coding"; transcript_name "Cpvl-201"; exon_number 10; exon_id "ENSMUSE00000444340.2"; level 2; protein_id "ENSMUSP00000131462.2"; transcript_support_level "1"; mgi_id "MGI:1918537"; tag "basic"; tag "Ensembl_canonical"; tag "GENCODE_Primary"; tag "appris_principal_1"; tag "CCDS"; ccdsid "CCDS51777.1"; havana_gene "OTTMUSG00000057154.1"; havana_transcript "OTTMUST00000140739.1";
chr6	ENSEMBL_gcm37	exon	53903795	53903893	0.422621938479825	-	.	gene_id "ENSMUSG00000052955.6"; transcript_id "ENSMUSG00000052955.6_tx_10"; exon_id "chr6_53903795_53903893_-"; exonnum "8"; txlen "1516";
chr6	ENSEMBL_gcm37	exon	53903795	53903893	0.0205122687911655	-	.	gene_id "ENSMUSG00000052955.6"; transcript_id "ENSMUSG00000052955.6_tx_102"; exon_id "chr6_53903795_53903893_-"; exonnum "4"; txlen "1006";
chr6	ENSEMBL_gcm37	exon	53903795	53903893	0.0198612652797993	-	.	gene_id "ENSMUSG00000052955.6"; transcript_id "ENSMUSG00000052955.6_tx_103"; exon_id "chr6_53903795_53903893_-"; exonnum "6"; txlen "992";
chr6	ENSEMBL_gcm37	exon	53903795	53903893	0.0196645170322265	-	.	gene_id "ENSMUSG00000052955.6"; transcript_id "ENSMUSG00000052955.6_tx_104"; exon_id "chr6_53903795_53903893_-"; exonnum "9"; txlen "1603";
chr6	ENSEMBL_gcm37	exon	53903795	53903893	0.0185384945030188	-	.	gene_id "ENSMUSG00000052955.6"; transcript_id "ENSMUSG00000052955.6_tx_107"; exon_id "chr6_53903795_53903893_-"; exonnum "8"; txlen "1479";
chr6	ENSEMBL_gcm37	exon	53903795	53903893	0.0185384945030188	-	.	gene_id "ENSMUSG00000052955.6"; transcript_id "ENSMUSG00000052955.6_tx_108"; exon_id "chr6_53903795_53903893_-"; exonnum "8"; txlen "1565";
chr6	ENSEMBL_gcm37	exon	53903795	53903893	0.412659106770465	-	.	gene_id "ENSMUSG00000052955.6"; transcript_id "ENSMUSG00000052955.6_tx_11"; exon_id "chr6_53903795_53903893_-"; exonnum "3"; txlen "844";
chr6	ENSEMBL_gcm37	exon	53903795	53903893	0.0182112847590344	-	.	gene_id "ENSMUSG00000052955.6"; transcript_id "ENSMUSG00000052955.6_tx_110"; exon_id "chr6_53903795_53903893_-"; exonnum "6"; txlen "1050";
chr6	ENSEMBL_gcm37	exon	53903795	53903893	0.018166776596381	-	.	gene_id "ENSMUSG00000052955.6"; transcript_id "ENSMUSG00000052955.6_tx_111"; exon_id "chr6_53903795_53903893_-"; exonnum "10"; txlen "1536";
chr6	ENSEMBL_gcm37	exon	53903795	53903893	0.0181601578805082	-	.	gene_id "ENSMUSG00000052955.6"; transcript_id "ENSMUSG00000052955.6_tx_112"; exon_id "chr6_53903795_53903893_-"; exonnum "4"; txlen "1245";
chr6	ENSEMBL_gcm37	exon	53903795	53903893	0.0181601578805082	-	.	gene_id "ENSMUSG00000052955.6"; transcript_id "ENSMUSG00000052955.6_tx_113"; exon_id "chr6_53903795_53903893_-"; exonnum "9"; txlen "1611";
chr6	ENSEMBL_gcm37	exon	53903795	53903893	0.0181601578805082	-	.	gene_id "ENSMUSG00000052955.6"; transcript_id "ENSMUSG00000052955.6_tx_114"; exon_id "chr6_53903795_53903893_-"; exonnum "9"; txlen "1697";
chr6	ENSEMBL_gcm37	exon	53903795	53903893	0.0179580264020905	-	.	gene_id "ENSMUSG00000052955.6"; transcript_id "ENSMUSG00000052955.6_tx_115"; exon_id "chr6_53903795_53903893_-"; exonnum "5"; txlen "869";
chr6	ENSEMBL_gcm37	exon	53903795	53903893	0.0174173011712587	-	.	gene_id "ENSMUSG00000052955.6"; transcript_id "ENSMUSG00000052955.6_tx_117"; exon_id "chr6_53903795_53903893_-"; exonnum "5"; txlen "927";
chr6	ENSEMBL_gcm37	exon	53903795	53903893	0.017403484635487	-	.	gene_id "ENSMUSG00000052955.6"; transcript_id "ENSMUSG00000052955.6_tx_118"; exon_id "chr6_53903795_53903893_-"; exonnum "8"; txlen "1525";
chr6	ENSEMBL_gcm37	exon	53903795	53903893	0.017403484635487	-	.	gene_id "ENSMUSG00000052955.6"; transcript_id "ENSMUSG00000052955.6_tx_119"; exon_id "chr6_53903795_53903893_-"; exonnum "9"; txlen "1657";
chr6	ENSEMBL_gcm37	exon	53903795	53903893	0.0169789879442442	-	.	gene_id "ENSMUSG00000052955.6"; transcript_id "ENSMUSG00000052955.6_tx_120"; exon_id "chr6_53903795_53903893_-"; exonnum "7"; txlen "1218";
chr6	ENSEMBL_gcm37	exon	53903795	53903893	0.0166132408223418	-	.	gene_id "ENSMUSG00000052955.6"; transcript_id "ENSMUSG00000052955.6_tx_122"; exon_id "chr6_53903795_53903893_-"; exonnum "8"; txlen "1482";
chr6	ENSEMBL_gcm37	exon	53903795	53903893	0.0144497041251696	-	.	gene_id "ENSMUSG00000052955.6"; transcript_id "ENSMUSG00000052955.6_tx_129"; exon_id "chr6_53903795_53903893_-"; exonnum "9"; txlen "1624";
chr6	ENSEMBL_gcm37	exon	53903795	53903893	0.262722729767301	-	.	gene_id "ENSMUSG00000052955.6"; transcript_id "ENSMUSG00000052955.6_tx_13"; exon_id "chr6_53903795_53903893_-"; exonnum "9"; txlen "1639";
chr6	ENSEMBL_gcm37	exon	53903795	53903893	0.0144497041251696	-	.	gene_id "ENSMUSG00000052955.6"; transcript_id "ENSMUSG00000052955.6_tx_130"; exon_id "chr6_53903795_53903893_-"; exonnum "10"; txlen "1756";
chr6	ENSEMBL_gcm37	exon	53903795	53903893	0.0140602575805306	-	.	gene_id "ENSMUSG00000052955.6"; transcript_id "ENSMUSG00000052955.6_tx_133"; exon_id "chr6_53903795_53903893_-"; exonnum "5"; txlen "878";
chr6	ENSEMBL_gcm37	exon	53903795	53903893	0.0140602575805306	-	.	gene_id "ENSMUSG00000052955.6"; transcript_id "ENSMUSG00000052955.6_tx_134"; exon_id "chr6_53903795_53903893_-"; exonnum "6"; txlen "1001";
chr6	ENSEMBL_gcm37	exon	53903795	53903893	0.0130015270209905	-	.	gene_id "ENSMUSG00000052955.6"; transcript_id "ENSMUSG00000052955.6_tx_138"; exon_id "chr6_53903795_53903893_-"; exonnum "8"; txlen "1389";
chr6	ENSEMBL_gcm37	exon	53903795	53903893	0.211223665917866	-	.	gene_id "ENSMUSG00000052955.6"; transcript_id "ENSMUSG00000052955.6_tx_14"; exon_id "chr6_53903795_53903893_-"; exonnum "9"; txlen "1449";
chr6	ENSEMBL_gcm37	exon	53903795	53903893	0.0122663647324034	-	.	gene_id "ENSMUSG00000052955.6"; transcript_id "ENSMUSG00000052955.6_tx_140"; exon_id "chr6_53903795_53903893_-"; exonnum "8"; txlen "1501";
chr6	ENSEMBL_gcm37	exon	53903795	53903893	0.0119309664097476	-	.	gene_id "ENSMUSG00000052955.6"; transcript_id "ENSMUSG00000052955.6_tx_142"; exon_id "chr6_53903795_53903893_-"; exonnum "7"; txlen "1124";
chr6	ENSEMBL_gcm37	exon	53903795	53903893	0.011276157440556	-	.	gene_id "ENSMUSG00000052955.6"; transcript_id "ENSMUSG00000052955.6_tx_144"; exon_id "chr6_53903795_53903893_-"; exonnum "10"; txlen "1735";
chr6	ENSEMBL_gcm37	exon	53903795	53903893	0.010971762052807	-	.	gene_id "ENSMUSG00000052955.6"; transcript_id "ENSMUSG00000052955.6_tx_145"; exon_id "chr6_53903795_53903893_-"; exonnum "7"; txlen "1356";
chr6	ENSEMBL_gcm37	exon	53903795	53903893	0.010971762052807	-	.	gene_id "ENSMUSG00000052955.6"; transcript_id "ENSMUSG00000052955.6_tx_146"; exon_id "chr6_53903795_53903893_-"; exonnum "7"; txlen "1442";
chr6	ENSEMBL_gcm37	exon	53903795	53903893	0.010971762052807	-	.	gene_id "ENSMUSG00000052955.6"; transcript_id "ENSMUSG00000052955.6_tx_147"; exon_id "chr6_53903795_53903893_-"; exonnum "7"; txlen "1402";
chr6	ENSEMBL_gcm37	exon	53903795	53903893	0.0104753298321588	-	.	gene_id "ENSMUSG00000052955.6"; transcript_id "ENSMUSG00000052955.6_tx_148"; exon_id "chr6_53903795_53903893_-"; exonnum "7"; txlen "1133";
chr6	ENSEMBL_gcm37	exon	53903795	53903893	0.0102154855164925	-	.	gene_id "ENSMUSG00000052955.6"; transcript_id "ENSMUSG00000052955.6_tx_149"; exon_id "chr6_53903795_53903893_-"; exonnum "7"; txlen "1211";
chr6	ENSEMBL_gcm37	exon	53903795	53903893	0.18592718609678	-	.	gene_id "ENSMUSG00000052955.6"; transcript_id "ENSMUSG00000052955.6_tx_15"; exon_id "chr6_53903795_53903893_-"; exonnum "8"; txlen "1602";
chr6	ENSEMBL_gcm37	exon	53903795	53903893	0.0102154855164925	-	.	gene_id "ENSMUSG00000052955.6"; transcript_id "ENSMUSG00000052955.6_tx_150"; exon_id "chr6_53903795_53903893_-"; exonnum "8"; txlen "1397";
chr6	ENSEMBL_gcm37	exon	53903795	53903893	0.0102154855164925	-	.	gene_id "ENSMUSG00000052955.6"; transcript_id "ENSMUSG00000052955.6_tx_151"; exon_id "chr6_53903795_53903893_-"; exonnum "6"; txlen "1088";
chr6	ENSEMBL_gcm37	exon	53903795	53903893	0.0102154855164925	-	.	gene_id "ENSMUSG00000052955.6"; transcript_id "ENSMUSG00000052955.6_tx_152"; exon_id "chr6_53903795_53903893_-"; exonnum "8"; txlen "1343";
chr6	ENSEMBL_gcm37	exon	53903795	53903893	0.0102154855164925	-	.	gene_id "ENSMUSG00000052955.6"; transcript_id "ENSMUSG00000052955.6_tx_153"; exon_id "chr6_53903795_53903893_-"; exonnum "7"; txlen "1274";
chr6	ENSEMBL_gcm37	exon	53903795	53903893	0.0102154855164925	-	.	gene_id "ENSMUSG00000052955.6"; transcript_id "ENSMUSG00000052955.6_tx_154"; exon_id "chr6_53903795_53903893_-"; exonnum "9"; txlen "1529";
chr6	ENSEMBL_gcm37	exon	53903795	53903893	0.0100822075931923	-	.	gene_id "ENSMUSG00000052955.6"; transcript_id "ENSMUSG00000052955.6_tx_157"; exon_id "chr6_53903795_53903893_-"; exonnum "7"; txlen "1182";
chr6	ENSEMBL_gcm37	exon	53903795	53903893	0.00988404295308335	-	.	gene_id "ENSMUSG00000052955.6"; transcript_id "ENSMUSG00000052955.6_tx_158"; exon_id "chr6_53903795_53903893_-"; exonnum "3"; txlen "1108";
chr6	ENSEMBL_gcm37	exon	53903795	53903893	0.00988404295308335	-	.	gene_id "ENSMUSG00000052955.6"; transcript_id "ENSMUSG00000052955.6_tx_159"; exon_id "chr6_53903795_53903893_-"; exonnum "4"; txlen "1240";
chr6	ENSEMBL_gcm37	exon	53903795	53903893	0.18592718609678	-	.	gene_id "ENSMUSG00000052955.6"; transcript_id "ENSMUSG00000052955.6_tx_16"; exon_id "chr6_53903795_53903893_-"; exonnum "9"; txlen "1725";
chr6	ENSEMBL_gcm37	exon	53903795	53903893	0.00958770776823429	-	.	gene_id "ENSMUSG00000052955.6"; transcript_id "ENSMUSG00000052955.6_tx_160"; exon_id "chr6_53903795_53903893_-"; exonnum "9"; txlen "1421";
chr6	ENSEMBL_gcm37	exon	53903795	53903893	0.00958770776823429	-	.	gene_id "ENSMUSG00000052955.6"; transcript_id "ENSMUSG00000052955.6_tx_161"; exon_id "chr6_53903795_53903893_-"; exonnum "10"; txlen "1544";
chr6	ENSEMBL_gcm37	exon	53903795	53903893	0.00246812279182269	-	.	gene_id "ENSMUSG00000052955.6"; transcript_id "ENSMUSG00000052955.6_tx_162"; exon_id "chr6_53903795_53903893_-"; exonnum "13"; txlen "1861";
chr6	ENSEMBL_gcm37	exon	53903795	53903893	0.00208841159308074	-	.	gene_id "ENSMUSG00000052955.6"; transcript_id "ENSMUSG00000052955.6_tx_163"; exon_id "chr6_53903795_53903893_-"; exonnum "13"; txlen "1961";
chr6	ENSEMBL_gcm37	exon	53903795	53903893	0.18592718609678	-	.	gene_id "ENSMUSG00000052955.6"; transcript_id "ENSMUSG00000052955.6_tx_17"; exon_id "chr6_53903795_53903893_-"; exonnum "10"; txlen "1857";
chr6	ENSEMBL_gcm37	exon	53903795	53903893	0.162950639420443	-	.	gene_id "ENSMUSG00000052955.6"; transcript_id "ENSMUSG00000052955.6_tx_18"; exon_id "chr6_53903795_53903893_-"; exonnum "8"; txlen "1326";
chr6	ENSEMBL_gcm37	exon	53903795	53903893	0.153677958364724	-	.	gene_id "ENSMUSG00000052955.6"; transcript_id "ENSMUSG00000052955.6_tx_20"; exon_id "chr6_53903795_53903893_-"; exonnum "8"; txlen "1397";
chr6	ENSEMBL_gcm37	exon	53903795	53903893	0.132140215909504	-	.	gene_id "ENSMUSG00000052955.6"; transcript_id "ENSMUSG00000052955.6_tx_21"; exon_id "chr6_53903795_53903893_-"; exonnum "10"; txlen "1590";
chr6	ENSEMBL_gcm37	exon	53903795	53903893	0.12778061980377	-	.	gene_id "ENSMUSG00000052955.6"; transcript_id "ENSMUSG00000052955.6_tx_22"; exon_id "chr6_53903795_53903893_-"; exonnum "9"; txlen "1358";
chr6	ENSEMBL_gcm37	exon	53903795	53903893	0.12778061980377	-	.	gene_id "ENSMUSG00000052955.6"; transcript_id "ENSMUSG00000052955.6_tx_23"; exon_id "chr6_53903795_53903893_-"; exonnum "11"; txlen "1613";
chr6	ENSEMBL_gcm37	exon	53903795	53903893	0.123993017305234	-	.	gene_id "ENSMUSG00000052955.6"; transcript_id "ENSMUSG00000052955.6_tx_24"; exon_id "chr6_53903795_53903893_-"; exonnum "10"; txlen "1481";
chr6	ENSEMBL_gcm37	exon	53903795	53903893	0.113559152109392	-	.	gene_id "ENSMUSG00000052955.6"; transcript_id "ENSMUSG00000052955.6_tx_26"; exon_id "chr6_53903795_53903893_-"; exonnum "10"; txlen "1581";
chr6	ENSEMBL_gcm37	exon	53903795	53903893	0.104728396034044	-	.	gene_id "ENSMUSG00000052955.6"; transcript_id "ENSMUSG00000052955.6_tx_27"; exon_id "chr6_53903795_53903893_-"; exonnum "9"; txlen "1529";
chr6	ENSEMBL_gcm37	exon	53903795	53903893	0.102265267460484	-	.	gene_id "ENSMUSG00000052955.6"; transcript_id "ENSMUSG00000052955.6_tx_28"; exon_id "chr6_53903795_53903893_-"; exonnum "9"; txlen "1444";
chr6	ENSEMBL_gcm37	exon	53903795	53903893	0.102265267460484	-	.	gene_id "ENSMUSG00000052955.6"; transcript_id "ENSMUSG00000052955.6_tx_29"; exon_id "chr6_53903795_53903893_-"; exonnum "11"; txlen "1699";
chr6	ENSEMBL_gcm37	exon	53903795	53903893	0.0991089320450366	-	.	gene_id "ENSMUSG00000052955.6"; transcript_id "ENSMUSG00000052955.6_tx_30"; exon_id "chr6_53903795_53903893_-"; exonnum "9"; txlen "1618";
chr6	ENSEMBL_gcm37	exon	53903795	53903893	0.0991089320450366	-	.	gene_id "ENSMUSG00000052955.6"; transcript_id "ENSMUSG00000052955.6_tx_31"; exon_id "chr6_53903795_53903893_-"; exonnum "11"; txlen "1873";
chr6	ENSEMBL_gcm37	exon	53903795	53903893	0.0984776649619472	-	.	gene_id "ENSMUSG00000052955.6"; transcript_id "ENSMUSG00000052955.6_tx_32"; exon_id "chr6_53903795_53903893_-"; exonnum "10"; txlen "1567";
chr6	ENSEMBL_gcm37	exon	53903795	53903893	0.0984776649619472	-	.	gene_id "ENSMUSG00000052955.6"; transcript_id "ENSMUSG00000052955.6_tx_33"; exon_id "chr6_53903795_53903893_-"; exonnum "10"; txlen "1741";
chr6	ENSEMBL_gcm37	exon	53903795	53903893	0.0979352655591544	-	.	gene_id "ENSMUSG00000052955.6"; transcript_id "ENSMUSG00000052955.6_tx_34"; exon_id "chr6_53903795_53903893_-"; exonnum "9"; txlen "1467";
chr6	ENSEMBL_gcm37	exon	53903795	53903893	0.0797520410052	-	.	gene_id "ENSMUSG00000052955.6"; transcript_id "ENSMUSG00000052955.6_tx_35"; exon_id "chr6_53903795_53903893_-"; exonnum "7"; txlen "1274";
chr6	ENSEMBL_gcm37	exon	53903795	53903893	0.0780879473267498	-	.	gene_id "ENSMUSG00000052955.6"; transcript_id "ENSMUSG00000052955.6_tx_36"; exon_id "chr6_53903795_53903893_-"; exonnum "9"; txlen "1605";
chr6	ENSEMBL_gcm37	exon	53903795	53903893	0.0733689932284577	-	.	gene_id "ENSMUSG00000052955.6"; transcript_id "ENSMUSG00000052955.6_tx_37"; exon_id "chr6_53903795_53903893_-"; exonnum "8"; txlen "1482";
chr6	ENSEMBL_gcm37	exon	53903795	53903893	0.0716701697530725	-	.	gene_id "ENSMUSG00000052955.6"; transcript_id "ENSMUSG00000052955.6_tx_38"; exon_id "chr6_53903795_53903893_-"; exonnum "10"; txlen "1737";
chr6	ENSEMBL_gcm37	exon	53903795	53903893	0.0654759402531996	-	.	gene_id "ENSMUSG00000052955.6"; transcript_id "ENSMUSG00000052955.6_tx_39"; exon_id "chr6_53903795_53903893_-"; exonnum "7"; txlen "1380";
chr6	ENSEMBL_gcm37	exon	53903795	53903893	0.954872273286752	-	.	gene_id "ENSMUSG00000052955.6"; transcript_id "ENSMUSG00000052955.6_tx_4"; exon_id "chr6_53903795_53903893_-"; exonnum "3"; txlen "985";
chr6	ENSEMBL_gcm37	exon	53903795	53903893	0.0580765716442252	-	.	gene_id "ENSMUSG00000052955.6"; transcript_id "ENSMUSG00000052955.6_tx_41"; exon_id "chr6_53903795_53903893_-"; exonnum "9"; txlen "1584";
chr6	ENSEMBL_gcm37	exon	53903795	53903893	0.0580765716442252	-	.	gene_id "ENSMUSG00000052955.6"; transcript_id "ENSMUSG00000052955.6_tx_42"; exon_id "chr6_53903795_53903893_-"; exonnum "10"; txlen "1707";
chr6	ENSEMBL_gcm37	exon	53903795	53903893	0.0580765716442252	-	.	gene_id "ENSMUSG00000052955.6"; transcript_id "ENSMUSG00000052955.6_tx_43"; exon_id "chr6_53903795_53903893_-"; exonnum "11"; txlen "1839";
chr6	ENSEMBL_gcm37	exon	53903795	53903893	0.0536017475127241	-	.	gene_id "ENSMUSG00000052955.6"; transcript_id "ENSMUSG00000052955.6_tx_44"; exon_id "chr6_53903795_53903893_-"; exonnum "11"; txlen "1722";
chr6	ENSEMBL_gcm37	exon	53903795	53903893	0.0484270876813551	-	.	gene_id "ENSMUSG00000052955.6"; transcript_id "ENSMUSG00000052955.6_tx_46"; exon_id "chr6_53903795_53903893_-"; exonnum "3"; txlen "1113";
chr6	ENSEMBL_gcm37	exon	53903795	53903893	0.0482444732271233	-	.	gene_id "ENSMUSG00000052955.6"; transcript_id "ENSMUSG00000052955.6_tx_47"; exon_id "chr6_53903795_53903893_-"; exonnum "9"; txlen "1404";
chr6	ENSEMBL_gcm37	exon	53903795	53903893	0.0482444732271233	-	.	gene_id "ENSMUSG00000052955.6"; transcript_id "ENSMUSG00000052955.6_tx_48"; exon_id "chr6_53903795_53903893_-"; exonnum "8"; txlen "1281";
chr6	ENSEMBL_gcm37	exon	53903795	53903893	0.0475532786506563	-	.	gene_id "ENSMUSG00000052955.6"; transcript_id "ENSMUSG00000052955.6_tx_49"; exon_id "chr6_53903795_53903893_-"; exonnum "4"; txlen "976";
chr6	ENSEMBL_gcm37	exon	53903795	53903893	0.930288502423646	-	.	gene_id "ENSMUSG00000052955.6"; transcript_id "ENSMUSG00000052955.6_tx_5"; exon_id "chr6_53903795_53903893_-"; exonnum "10"; txlen "1771";
chr6	ENSEMBL_gcm37	exon	53903795	53903893	0.0366134908191855	-	.	gene_id "ENSMUSG00000052955.6"; transcript_id "ENSMUSG00000052955.6_tx_53"; exon_id "chr6_53903795_53903893_-"; exonnum "9"; txlen "1704";
chr6	ENSEMBL_gcm37	exon	53903795	53903893	0.0366134908191855	-	.	gene_id "ENSMUSG00000052955.6"; transcript_id "ENSMUSG00000052955.6_tx_54"; exon_id "chr6_53903795_53903893_-"; exonnum "10"; txlen "1827";
chr6	ENSEMBL_gcm37	exon	53903795	53903893	0.0366134908191855	-	.	gene_id "ENSMUSG00000052955.6"; transcript_id "ENSMUSG00000052955.6_tx_55"; exon_id "chr6_53903795_53903893_-"; exonnum "11"; txlen "1959";
chr6	ENSEMBL_gcm37	exon	53903795	53903893	0.0364577467224266	-	.	gene_id "ENSMUSG00000052955.6"; transcript_id "ENSMUSG00000052955.6_tx_56"; exon_id "chr6_53903795_53903893_-"; exonnum "9"; txlen "1413";
chr6	ENSEMBL_gcm37	exon	53903795	53903893	0.0364577467224266	-	.	gene_id "ENSMUSG00000052955.6"; transcript_id "ENSMUSG00000052955.6_tx_57"; exon_id "chr6_53903795_53903893_-"; exonnum "10"; txlen "1536";
chr6	ENSEMBL_gcm37	exon	53903795	53903893	0.0364577467224266	-	.	gene_id "ENSMUSG00000052955.6"; transcript_id "ENSMUSG00000052955.6_tx_58"; exon_id "chr6_53903795_53903893_-"; exonnum "11"; txlen "1668";
chr6	ENSEMBL_gcm37	exon	53903795	53903893	0.0339451696099433	-	.	gene_id "ENSMUSG00000052955.6"; transcript_id "ENSMUSG00000052955.6_tx_61"; exon_id "chr6_53903795_53903893_-"; exonnum "3"; txlen "1082";
chr6	ENSEMBL_gcm37	exon	53903795	53903893	0.0339451696099433	-	.	gene_id "ENSMUSG00000052955.6"; transcript_id "ENSMUSG00000052955.6_tx_62"; exon_id "chr6_53903795_53903893_-"; exonnum "4"; txlen "1214";
chr6	ENSEMBL_gcm37	exon	53903795	53903893	0.0339434193622592	-	.	gene_id "ENSMUSG00000052955.6"; transcript_id "ENSMUSG00000052955.6_tx_63"; exon_id "chr6_53903795_53903893_-"; exonnum "9"; txlen "1428";
chr6	ENSEMBL_gcm37	exon	53903795	53903893	0.0339434193622592	-	.	gene_id "ENSMUSG00000052955.6"; transcript_id "ENSMUSG00000052955.6_tx_64"; exon_id "chr6_53903795_53903893_-"; exonnum "10"; txlen "1551";
chr6	ENSEMBL_gcm37	exon	53903795	53903893	0.0339434193622592	-	.	gene_id "ENSMUSG00000052955.6"; transcript_id "ENSMUSG00000052955.6_tx_65"; exon_id "chr6_53903795_53903893_-"; exonnum "11"; txlen "1683";
chr6	ENSEMBL_gcm37	exon	53903795	53903893	0.0339434193622592	-	.	gene_id "ENSMUSG00000052955.6"; transcript_id "ENSMUSG00000052955.6_tx_67"; exon_id "chr6_53903795_53903893_-"; exonnum "11"; txlen "1638";
chr6	ENSEMBL_gcm37	exon	53903795	53903893	0.0339434193622592	-	.	gene_id "ENSMUSG00000052955.6"; transcript_id "ENSMUSG00000052955.6_tx_68"; exon_id "chr6_53903795_53903893_-"; exonnum "10"; txlen "1515";
chr6	ENSEMBL_gcm37	exon	53903795	53903893	0.0339434193622592	-	.	gene_id "ENSMUSG00000052955.6"; transcript_id "ENSMUSG00000052955.6_tx_69"; exon_id "chr6_53903795_53903893_-"; exonnum "12"; txlen "1770";
chr6	ENSEMBL_gcm37	exon	53903795	53903893	0.0326447342579023	-	.	gene_id "ENSMUSG00000052955.6"; transcript_id "ENSMUSG00000052955.6_tx_71"; exon_id "chr6_53903795_53903893_-"; exonnum "4"; txlen "1117";
chr6	ENSEMBL_gcm37	exon	53903795	53903893	0.0312234738642995	-	.	gene_id "ENSMUSG00000052955.6"; transcript_id "ENSMUSG00000052955.6_tx_73"; exon_id "chr6_53903795_53903893_-"; exonnum "8"; txlen "1475";
chr6	ENSEMBL_gcm37	exon	53903795	53903893	0.0312234738642995	-	.	gene_id "ENSMUSG00000052955.6"; transcript_id "ENSMUSG00000052955.6_tx_74"; exon_id "chr6_53903795_53903893_-"; exonnum "9"; txlen "1598";
chr6	ENSEMBL_gcm37	exon	53903795	53903893	0.0312234738642995	-	.	gene_id "ENSMUSG00000052955.6"; transcript_id "ENSMUSG00000052955.6_tx_75"; exon_id "chr6_53903795_53903893_-"; exonnum "10"; txlen "1730";
chr6	ENSEMBL_gcm37	exon	53903795	53903893	0.0303535371798934	-	.	gene_id "ENSMUSG00000052955.6"; transcript_id "ENSMUSG00000052955.6_tx_77"; exon_id "chr6_53903795_53903893_-"; exonnum "8"; txlen "1319";
chr6	ENSEMBL_gcm37	exon	53903795	53903893	0.0303535371798934	-	.	gene_id "ENSMUSG00000052955.6"; transcript_id "ENSMUSG00000052955.6_tx_78"; exon_id "chr6_53903795_53903893_-"; exonnum "9"; txlen "1442";
chr6	ENSEMBL_gcm37	exon	53903795	53903893	0.0303535371798934	-	.	gene_id "ENSMUSG00000052955.6"; transcript_id "ENSMUSG00000052955.6_tx_79"; exon_id "chr6_53903795_53903893_-"; exonnum "10"; txlen "1574";
chr6	ENSEMBL_gcm37	exon	53903795	53903893	0.028490172442583	-	.	gene_id "ENSMUSG00000052955.6"; transcript_id "ENSMUSG00000052955.6_tx_81"; exon_id "chr6_53903795_53903893_-"; exonnum "2"; txlen "721";
chr6	ENSEMBL_gcm37	exon	53903795	53903893	0.028490172442583	-	.	gene_id "ENSMUSG00000052955.6"; transcript_id "ENSMUSG00000052955.6_tx_82"; exon_id "chr6_53903795_53903893_-"; exonnum "2"; txlen "959";
chr6	ENSEMBL_gcm37	exon	53903795	53903893	0.0226013903840589	-	.	gene_id "ENSMUSG00000052955.6"; transcript_id "ENSMUSG00000052955.6_tx_87"; exon_id "chr6_53903795_53903893_-"; exonnum "3"; txlen "874";
chr6	ENSEMBL_gcm37	exon	53903795	53903893	0.0225619552067077	-	.	gene_id "ENSMUSG00000052955.6"; transcript_id "ENSMUSG00000052955.6_tx_88"; exon_id "chr6_53903795_53903893_-"; exonnum "5"; txlen "963";
chr6	ENSEMBL_gcm37	exon	53903795	53903893	0.0225619552067077	-	.	gene_id "ENSMUSG00000052955.6"; transcript_id "ENSMUSG00000052955.6_tx_89"; exon_id "chr6_53903795_53903893_-"; exonnum "6"; txlen "1086";
chr6	ENSEMBL_gcm37	exon	53903795	53903893	0.021400069188726	-	.	gene_id "ENSMUSG00000052955.6"; transcript_id "ENSMUSG00000052955.6_tx_93"; exon_id "chr6_53903795_53903893_-"; exonnum "8"; txlen "1376";
chr6	ENSEMBL_gcm37	exon	53903795	53903893	0.021400069188726	-	.	gene_id "ENSMUSG00000052955.6"; transcript_id "ENSMUSG00000052955.6_tx_94"; exon_id "chr6_53903795_53903893_-"; exonnum "9"; txlen "1499";
chr6	ENSEMBL_gcm37	exon	53903795	53903893	0.021400069188726	-	.	gene_id "ENSMUSG00000052955.6"; transcript_id "ENSMUSG00000052955.6_tx_95"; exon_id "chr6_53903795_53903893_-"; exonnum "10"; txlen "1631";
chr6	ENSEMBL_gcm37	exon	53903795	53903893	0.0207884104754596	-	.	gene_id "ENSMUSG00000052955.6"; transcript_id "ENSMUSG00000052955.6_tx_97"; exon_id "chr6_53903795_53903893_-"; exonnum "6"; txlen "1159";
chr6	ENSEMBL_gcm37	exon	53903795	53903893	0.0207884104754596	-	.	gene_id "ENSMUSG00000052955.6"; transcript_id "ENSMUSG00000052955.6_tx_98"; exon_id "chr6_53903795_53903893_-"; exonnum "7"; txlen "1282";
chr6	ENSEMBL_gcm37	exon	53903795	53903893	0.0207884104754596	-	.	gene_id "ENSMUSG00000052955.6"; transcript_id "ENSMUSG00000052955.6_tx_99"; exon_id "chr6_53903795_53903893_-"; exonnum "8"; txlen "1414";
chr6	HAVANA	exon	53908892	53909023	0	-	.	gene_id "ENSMUSG00000052955.6"; transcript_id "ENSMUST00000204674.3"; gene_type "protein_coding"; gene_name "Cpvl"; transcript_type "protein_coding"; transcript_name "Cpvl-203"; exon_number 9; exon_id "ENSMUSE00000885774.2"; level 2; protein_id "ENSMUSP00000144942.2"; transcript_support_level "1"; mgi_id "MGI:1918537"; tag "alternative_5_UTR"; tag "basic"; tag "appris_principal_1"; tag "CCDS"; ccdsid "CCDS51777.1"; havana_gene "OTTMUSG00000057154.1"; havana_transcript "OTTMUST00000140738.1";
chr6	HAVANA	CDS	53908892	53909023	0	-	0	gene_id "ENSMUSG00000052955.6"; transcript_id "ENSMUST00000204674.3"; gene_type "protein_coding"; gene_name "Cpvl"; transcript_type "protein_coding"; transcript_name "Cpvl-203"; exon_number 9; exon_id "ENSMUSE00000885774.2"; level 2; protein_id "ENSMUSP00000144942.2"; transcript_support_level "1"; mgi_id "MGI:1918537"; tag "alternative_5_UTR"; tag "basic"; tag "appris_principal_1"; tag "CCDS"; ccdsid "CCDS51777.1"; havana_gene "OTTMUSG00000057154.1"; havana_transcript "OTTMUST00000140738.1";
chr6	HAVANA	exon	53908892	53909023	0	-	.	gene_id "ENSMUSG00000052955.6"; transcript_id "ENSMUST00000166545.2"; gene_type "protein_coding"; gene_name "Cpvl"; transcript_type "protein_coding"; transcript_name "Cpvl-201"; exon_number 9; exon_id "ENSMUSE00000885774.2"; level 2; protein_id "ENSMUSP00000131462.2"; transcript_support_level "1"; mgi_id "MGI:1918537"; tag "basic"; tag "Ensembl_canonical"; tag "GENCODE_Primary"; tag "appris_principal_1"; tag "CCDS"; ccdsid "CCDS51777.1"; havana_gene "OTTMUSG00000057154.1"; havana_transcript "OTTMUST00000140739.1";
chr6	HAVANA	CDS	53908892	53909023	0	-	0	gene_id "ENSMUSG00000052955.6"; transcript_id "ENSMUST00000166545.2"; gene_type "protein_coding"; gene_name "Cpvl"; transcript_type "protein_coding"; transcript_name "Cpvl-201"; exon_number 9; exon_id "ENSMUSE00000885774.2"; level 2; protein_id "ENSMUSP00000131462.2"; transcript_support_level "1"; mgi_id "MGI:1918537"; tag "basic"; tag "Ensembl_canonical"; tag "GENCODE_Primary"; tag "appris_principal_1"; tag "CCDS"; ccdsid "CCDS51777.1"; havana_gene "OTTMUSG00000057154.1"; havana_transcript "OTTMUST00000140739.1";
chr6	ENSEMBL_gcm37	exon	53908892	53909023	0.0205122687911655	-	.	gene_id "ENSMUSG00000052955.6"; transcript_id "ENSMUSG00000052955.6_tx_102"; exon_id "chr6_53908892_53909023_-"; exonnum "3"; txlen "1006";
chr6	ENSEMBL_gcm37	exon	53908892	53909023	0.018166776596381	-	.	gene_id "ENSMUSG00000052955.6"; transcript_id "ENSMUSG00000052955.6_tx_111"; exon_id "chr6_53908892_53909023_-"; exonnum "9"; txlen "1536";
chr6	ENSEMBL_gcm37	exon	53908892	53909023	0.0181601578805082	-	.	gene_id "ENSMUSG00000052955.6"; transcript_id "ENSMUSG00000052955.6_tx_112"; exon_id "chr6_53908892_53909023_-"; exonnum "3"; txlen "1245";
chr6	ENSEMBL_gcm37	exon	53908892	53909023	0.0181601578805082	-	.	gene_id "ENSMUSG00000052955.6"; transcript_id "ENSMUSG00000052955.6_tx_113"; exon_id "chr6_53908892_53909023_-"; exonnum "8"; txlen "1611";
chr6	ENSEMBL_gcm37	exon	53908892	53909023	0.0181601578805082	-	.	gene_id "ENSMUSG00000052955.6"; transcript_id "ENSMUSG00000052955.6_tx_114"; exon_id "chr6_53908892_53909023_-"; exonnum "8"; txlen "1697";
chr6	ENSEMBL_gcm37	exon	53908892	53909023	0.017403484635487	-	.	gene_id "ENSMUSG00000052955.6"; transcript_id "ENSMUSG00000052955.6_tx_119"; exon_id "chr6_53908892_53909023_-"; exonnum "8"; txlen "1657";
chr6	ENSEMBL_gcm37	exon	53908892	53909023	0.0169789879442442	-	.	gene_id "ENSMUSG00000052955.6"; transcript_id "ENSMUSG00000052955.6_tx_120"; exon_id "chr6_53908892_53909023_-"; exonnum "6"; txlen "1218";
chr6	ENSEMBL_gcm37	exon	53908892	53909023	0.0166132408223418	-	.	gene_id "ENSMUSG00000052955.6"; transcript_id "ENSMUSG00000052955.6_tx_124"; exon_id "chr6_53908892_53909023_-"; exonnum "8"; txlen "1012";
chr6	ENSEMBL_gcm37	exon	53908892	53909023	0.0144497041251696	-	.	gene_id "ENSMUSG00000052955.6"; transcript_id "ENSMUSG00000052955.6_tx_130"; exon_id "chr6_53908892_53909023_-"; exonnum "9"; txlen "1756";
chr6	ENSEMBL_gcm37	exon	53908892	53909023	0.0119309664097476	-	.	gene_id "ENSMUSG00000052955.6"; transcript_id "ENSMUSG00000052955.6_tx_142"; exon_id "chr6_53908892_53909023_-"; exonnum "6"; txlen "1124";
chr6	ENSEMBL_gcm37	exon	53908892	53909023	0.011276157440556	-	.	gene_id "ENSMUSG00000052955.6"; transcript_id "ENSMUSG00000052955.6_tx_144"; exon_id "chr6_53908892_53909023_-"; exonnum "9"; txlen "1735";
chr6	ENSEMBL_gcm37	exon	53908892	53909023	0.0104753298321588	-	.	gene_id "ENSMUSG00000052955.6"; transcript_id "ENSMUSG00000052955.6_tx_148"; exon_id "chr6_53908892_53909023_-"; exonnum "6"; txlen "1133";
chr6	ENSEMBL_gcm37	exon	53908892	53909023	0.0102154855164925	-	.	gene_id "ENSMUSG00000052955.6"; transcript_id "ENSMUSG00000052955.6_tx_152"; exon_id "chr6_53908892_53909023_-"; exonnum "7"; txlen "1343";
chr6	ENSEMBL_gcm37	exon	53908892	53909023	0.0102154855164925	-	.	gene_id "ENSMUSG00000052955.6"; transcript_id "ENSMUSG00000052955.6_tx_154"; exon_id "chr6_53908892_53909023_-"; exonnum "8"; txlen "1529";
chr6	ENSEMBL_gcm37	exon	53908892	53909023	0.0100822075931923	-	.	gene_id "ENSMUSG00000052955.6"; transcript_id "ENSMUSG00000052955.6_tx_157"; exon_id "chr6_53908892_53909023_-"; exonnum "6"; txlen "1182";
chr6	ENSEMBL_gcm37	exon	53908892	53909023	0.00988404295308335	-	.	gene_id "ENSMUSG00000052955.6"; transcript_id "ENSMUSG00000052955.6_tx_159"; exon_id "chr6_53908892_53909023_-"; exonnum "3"; txlen "1240";
chr6	ENSEMBL_gcm37	exon	53908892	53909023	0.00246812279182269	-	.	gene_id "ENSMUSG00000052955.6"; transcript_id "ENSMUSG00000052955.6_tx_162"; exon_id "chr6_53908892_53909023_-"; exonnum "12"; txlen "1861";
chr6	ENSEMBL_gcm37	exon	53908892	53909023	0.00208841159308074	-	.	gene_id "ENSMUSG00000052955.6"; transcript_id "ENSMUSG00000052955.6_tx_163"; exon_id "chr6_53908892_53909023_-"; exonnum "12"; txlen "1961";
chr6	ENSEMBL_gcm37	exon	53908892	53909023	0.18592718609678	-	.	gene_id "ENSMUSG00000052955.6"; transcript_id "ENSMUSG00000052955.6_tx_17"; exon_id "chr6_53908892_53909023_-"; exonnum "9"; txlen "1857";
chr6	ENSEMBL_gcm37	exon	53908892	53909023	0.12778061980377	-	.	gene_id "ENSMUSG00000052955.6"; transcript_id "ENSMUSG00000052955.6_tx_23"; exon_id "chr6_53908892_53909023_-"; exonnum "10"; txlen "1613";
chr6	ENSEMBL_gcm37	exon	53908892	53909023	0.113559152109392	-	.	gene_id "ENSMUSG00000052955.6"; transcript_id "ENSMUSG00000052955.6_tx_26"; exon_id "chr6_53908892_53909023_-"; exonnum "9"; txlen "1581";
chr6	ENSEMBL_gcm37	exon	53908892	53909023	0.104728396034044	-	.	gene_id "ENSMUSG00000052955.6"; transcript_id "ENSMUSG00000052955.6_tx_27"; exon_id "chr6_53908892_53909023_-"; exonnum "8"; txlen "1529";
chr6	ENSEMBL_gcm37	exon	53908892	53909023	0.102265267460484	-	.	gene_id "ENSMUSG00000052955.6"; transcript_id "ENSMUSG00000052955.6_tx_29"; exon_id "chr6_53908892_53909023_-"; exonnum "10"; txlen "1699";
chr6	ENSEMBL_gcm37	exon	53908892	53909023	0.0991089320450366	-	.	gene_id "ENSMUSG00000052955.6"; transcript_id "ENSMUSG00000052955.6_tx_31"; exon_id "chr6_53908892_53909023_-"; exonnum "10"; txlen "1873";
chr6	ENSEMBL_gcm37	exon	53908892	53909023	0.0716701697530725	-	.	gene_id "ENSMUSG00000052955.6"; transcript_id "ENSMUSG00000052955.6_tx_38"; exon_id "chr6_53908892_53909023_-"; exonnum "9"; txlen "1737";
chr6	ENSEMBL_gcm37	exon	53908892	53909023	0.0580765716442252	-	.	gene_id "ENSMUSG00000052955.6"; transcript_id "ENSMUSG00000052955.6_tx_43"; exon_id "chr6_53908892_53909023_-"; exonnum "10"; txlen "1839";
chr6	ENSEMBL_gcm37	exon	53908892	53909023	0.0536017475127241	-	.	gene_id "ENSMUSG00000052955.6"; transcript_id "ENSMUSG00000052955.6_tx_44"; exon_id "chr6_53908892_53909023_-"; exonnum "10"; txlen "1722";
chr6	ENSEMBL_gcm37	exon	53908892	53909023	0.0475532786506563	-	.	gene_id "ENSMUSG00000052955.6"; transcript_id "ENSMUSG00000052955.6_tx_49"; exon_id "chr6_53908892_53909023_-"; exonnum "3"; txlen "976";
chr6	ENSEMBL_gcm37	exon	53908892	53909023	0.930288502423646	-	.	gene_id "ENSMUSG00000052955.6"; transcript_id "ENSMUSG00000052955.6_tx_5"; exon_id "chr6_53908892_53909023_-"; exonnum "9"; txlen "1771";
chr6	ENSEMBL_gcm37	exon	53908892	53909023	0.0366134908191855	-	.	gene_id "ENSMUSG00000052955.6"; transcript_id "ENSMUSG00000052955.6_tx_55"; exon_id "chr6_53908892_53909023_-"; exonnum "10"; txlen "1959";
chr6	ENSEMBL_gcm37	exon	53908892	53909023	0.0364577467224266	-	.	gene_id "ENSMUSG00000052955.6"; transcript_id "ENSMUSG00000052955.6_tx_58"; exon_id "chr6_53908892_53909023_-"; exonnum "10"; txlen "1668";
chr6	ENSEMBL_gcm37	exon	53908892	53909023	0.0339451696099433	-	.	gene_id "ENSMUSG00000052955.6"; transcript_id "ENSMUSG00000052955.6_tx_62"; exon_id "chr6_53908892_53909023_-"; exonnum "3"; txlen "1214";
chr6	ENSEMBL_gcm37	exon	53908892	53909023	0.0339434193622592	-	.	gene_id "ENSMUSG00000052955.6"; transcript_id "ENSMUSG00000052955.6_tx_65"; exon_id "chr6_53908892_53909023_-"; exonnum "10"; txlen "1683";
chr6	ENSEMBL_gcm37	exon	53908892	53909023	0.0339434193622592	-	.	gene_id "ENSMUSG00000052955.6"; transcript_id "ENSMUSG00000052955.6_tx_69"; exon_id "chr6_53908892_53909023_-"; exonnum "11"; txlen "1770";
chr6	ENSEMBL_gcm37	exon	53908892	53909023	0.0326447342579023	-	.	gene_id "ENSMUSG00000052955.6"; transcript_id "ENSMUSG00000052955.6_tx_71"; exon_id "chr6_53908892_53909023_-"; exonnum "3"; txlen "1117";
chr6	ENSEMBL_gcm37	exon	53908892	53909023	0.0312234738642995	-	.	gene_id "ENSMUSG00000052955.6"; transcript_id "ENSMUSG00000052955.6_tx_75"; exon_id "chr6_53908892_53909023_-"; exonnum "9"; txlen "1730";
chr6	ENSEMBL_gcm37	exon	53908892	53909023	0.0303535371798934	-	.	gene_id "ENSMUSG00000052955.6"; transcript_id "ENSMUSG00000052955.6_tx_79"; exon_id "chr6_53908892_53909023_-"; exonnum "9"; txlen "1574";
chr6	ENSEMBL_gcm37	exon	53908892	53909023	0.021400069188726	-	.	gene_id "ENSMUSG00000052955.6"; transcript_id "ENSMUSG00000052955.6_tx_95"; exon_id "chr6_53908892_53909023_-"; exonnum "9"; txlen "1631";
chr6	ENSEMBL_gcm37	exon	53908892	53909023	0.0207884104754596	-	.	gene_id "ENSMUSG00000052955.6"; transcript_id "ENSMUSG00000052955.6_tx_99"; exon_id "chr6_53908892_53909023_-"; exonnum "7"; txlen "1414";
chr6	HAVANA	exon	53909397	53909519	0	-	.	gene_id "ENSMUSG00000052955.6"; transcript_id "ENSMUST00000203101.3"; gene_type "protein_coding"; gene_name "Cpvl"; transcript_type "protein_coding"; transcript_name "Cpvl-202"; exon_number 8; exon_id "ENSMUSE00000444345.2"; level 2; protein_id "ENSMUSP00000145288.2"; transcript_support_level "1"; mgi_id "MGI:1918537"; tag "basic"; tag "CCDS"; ccdsid "CCDS85050.1"; havana_gene "OTTMUSG00000057154.1"; havana_transcript "OTTMUST00000140737.1";
chr6	HAVANA	CDS	53909397	53909519	0	-	0	gene_id "ENSMUSG00000052955.6"; transcript_id "ENSMUST00000203101.3"; gene_type "protein_coding"; gene_name "Cpvl"; transcript_type "protein_coding"; transcript_name "Cpvl-202"; exon_number 8; exon_id "ENSMUSE00000444345.2"; level 2; protein_id "ENSMUSP00000145288.2"; transcript_support_level "1"; mgi_id "MGI:1918537"; tag "basic"; tag "CCDS"; ccdsid "CCDS85050.1"; havana_gene "OTTMUSG00000057154.1"; havana_transcript "OTTMUST00000140737.1";
chr6	HAVANA	exon	53909397	53909519	0	-	.	gene_id "ENSMUSG00000052955.6"; transcript_id "ENSMUST00000204674.3"; gene_type "protein_coding"; gene_name "Cpvl"; transcript_type "protein_coding"; transcript_name "Cpvl-203"; exon_number 8; exon_id "ENSMUSE00000444345.2"; level 2; protein_id "ENSMUSP00000144942.2"; transcript_support_level "1"; mgi_id "MGI:1918537"; tag "alternative_5_UTR"; tag "basic"; tag "appris_principal_1"; tag "CCDS"; ccdsid "CCDS51777.1"; havana_gene "OTTMUSG00000057154.1"; havana_transcript "OTTMUST00000140738.1";
chr6	HAVANA	CDS	53909397	53909519	0	-	0	gene_id "ENSMUSG00000052955.6"; transcript_id "ENSMUST00000204674.3"; gene_type "protein_coding"; gene_name "Cpvl"; transcript_type "protein_coding"; transcript_name "Cpvl-203"; exon_number 8; exon_id "ENSMUSE00000444345.2"; level 2; protein_id "ENSMUSP00000144942.2"; transcript_support_level "1"; mgi_id "MGI:1918537"; tag "alternative_5_UTR"; tag "basic"; tag "appris_principal_1"; tag "CCDS"; ccdsid "CCDS51777.1"; havana_gene "OTTMUSG00000057154.1"; havana_transcript "OTTMUST00000140738.1";
chr6	HAVANA	exon	53909397	53909519	0	-	.	gene_id "ENSMUSG00000052955.6"; transcript_id "ENSMUST00000166545.2"; gene_type "protein_coding"; gene_name "Cpvl"; transcript_type "protein_coding"; transcript_name "Cpvl-201"; exon_number 8; exon_id "ENSMUSE00000444345.2"; level 2; protein_id "ENSMUSP00000131462.2"; transcript_support_level "1"; mgi_id "MGI:1918537"; tag "basic"; tag "Ensembl_canonical"; tag "GENCODE_Primary"; tag "appris_principal_1"; tag "CCDS"; ccdsid "CCDS51777.1"; havana_gene "OTTMUSG00000057154.1"; havana_transcript "OTTMUST00000140739.1";
chr6	HAVANA	CDS	53909397	53909519	0	-	0	gene_id "ENSMUSG00000052955.6"; transcript_id "ENSMUST00000166545.2"; gene_type "protein_coding"; gene_name "Cpvl"; transcript_type "protein_coding"; transcript_name "Cpvl-201"; exon_number 8; exon_id "ENSMUSE00000444345.2"; level 2; protein_id "ENSMUSP00000131462.2"; transcript_support_level "1"; mgi_id "MGI:1918537"; tag "basic"; tag "Ensembl_canonical"; tag "GENCODE_Primary"; tag "appris_principal_1"; tag "CCDS"; ccdsid "CCDS51777.1"; havana_gene "OTTMUSG00000057154.1"; havana_transcript "OTTMUST00000140739.1";
chr6	ENSEMBL_gcm37	exon	53909397	53909519	0.0205122687911655	-	.	gene_id "ENSMUSG00000052955.6"; transcript_id "ENSMUSG00000052955.6_tx_102"; exon_id "chr6_53909397_53909519_-"; exonnum "2"; txlen "1006";
chr6	ENSEMBL_gcm37	exon	53909397	53909519	0.0198612652797993	-	.	gene_id "ENSMUSG00000052955.6"; transcript_id "ENSMUSG00000052955.6_tx_103"; exon_id "chr6_53909397_53909519_-"; exonnum "5"; txlen "992";
chr6	ENSEMBL_gcm37	exon	53909397	53909519	0.0196645170322265	-	.	gene_id "ENSMUSG00000052955.6"; transcript_id "ENSMUSG00000052955.6_tx_104"; exon_id "chr6_53909397_53909519_-"; exonnum "8"; txlen "1603";
chr6	ENSEMBL_gcm37	exon	53909397	53909519	0.0185384945030188	-	.	gene_id "ENSMUSG00000052955.6"; transcript_id "ENSMUSG00000052955.6_tx_107"; exon_id "chr6_53909397_53909519_-"; exonnum "7"; txlen "1479";
chr6	ENSEMBL_gcm37	exon	53909397	53909519	0.0185384945030188	-	.	gene_id "ENSMUSG00000052955.6"; transcript_id "ENSMUSG00000052955.6_tx_108"; exon_id "chr6_53909397_53909519_-"; exonnum "7"; txlen "1565";
chr6	ENSEMBL_gcm37	exon	53909397	53909519	0.412659106770465	-	.	gene_id "ENSMUSG00000052955.6"; transcript_id "ENSMUSG00000052955.6_tx_11"; exon_id "chr6_53909397_53909519_-"; exonnum "2"; txlen "844";
chr6	ENSEMBL_gcm37	exon	53909397	53909519	0.0182112847590344	-	.	gene_id "ENSMUSG00000052955.6"; transcript_id "ENSMUSG00000052955.6_tx_110"; exon_id "chr6_53909397_53909519_-"; exonnum "5"; txlen "1050";
chr6	ENSEMBL_gcm37	exon	53909397	53909519	0.018166776596381	-	.	gene_id "ENSMUSG00000052955.6"; transcript_id "ENSMUSG00000052955.6_tx_111"; exon_id "chr6_53909397_53909519_-"; exonnum "8"; txlen "1536";
chr6	ENSEMBL_gcm37	exon	53909397	53909519	0.0181601578805082	-	.	gene_id "ENSMUSG00000052955.6"; transcript_id "ENSMUSG00000052955.6_tx_112"; exon_id "chr6_53909397_53909519_-"; exonnum "2"; txlen "1245";
chr6	ENSEMBL_gcm37	exon	53909397	53909519	0.0181601578805082	-	.	gene_id "ENSMUSG00000052955.6"; transcript_id "ENSMUSG00000052955.6_tx_113"; exon_id "chr6_53909397_53909519_-"; exonnum "7"; txlen "1611";
chr6	ENSEMBL_gcm37	exon	53909397	53909519	0.0181601578805082	-	.	gene_id "ENSMUSG00000052955.6"; transcript_id "ENSMUSG00000052955.6_tx_114"; exon_id "chr6_53909397_53909519_-"; exonnum "7"; txlen "1697";
chr6	ENSEMBL_gcm37	exon	53909397	53909519	0.0178739112154654	-	.	gene_id "ENSMUSG00000052955.6"; transcript_id "ENSMUSG00000052955.6_tx_116"; exon_id "chr6_53909397_53909519_-"; exonnum "9"; txlen "1491";
chr6	ENSEMBL_gcm37	exon	53909397	53909519	0.017403484635487	-	.	gene_id "ENSMUSG00000052955.6"; transcript_id "ENSMUSG00000052955.6_tx_118"; exon_id "chr6_53909397_53909519_-"; exonnum "7"; txlen "1525";
chr6	ENSEMBL_gcm37	exon	53909397	53909519	0.017403484635487	-	.	gene_id "ENSMUSG00000052955.6"; transcript_id "ENSMUSG00000052955.6_tx_119"; exon_id "chr6_53909397_53909519_-"; exonnum "7"; txlen "1657";
chr6	ENSEMBL_gcm37	exon	53909397	53909519	0.0169789879442442	-	.	gene_id "ENSMUSG00000052955.6"; transcript_id "ENSMUSG00000052955.6_tx_120"; exon_id "chr6_53909397_53909519_-"; exonnum "5"; txlen "1218";
chr6	ENSEMBL_gcm37	exon	53909397	53909519	0.0166132408223418	-	.	gene_id "ENSMUSG00000052955.6"; transcript_id "ENSMUSG00000052955.6_tx_122"; exon_id "chr6_53909397_53909519_-"; exonnum "7"; txlen "1482";
chr6	ENSEMBL_gcm37	exon	53909397	53909519	0.0166132408223418	-	.	gene_id "ENSMUSG00000052955.6"; transcript_id "ENSMUSG00000052955.6_tx_123"; exon_id "chr6_53909397_53909519_-"; exonnum "7"; txlen "1383";
chr6	ENSEMBL_gcm37	exon	53909397	53909519	0.0166132408223418	-	.	gene_id "ENSMUSG00000052955.6"; transcript_id "ENSMUSG00000052955.6_tx_124"; exon_id "chr6_53909397_53909519_-"; exonnum "7"; txlen "1012";
chr6	ENSEMBL_gcm37	exon	53909397	53909519	0.0165736979702875	-	.	gene_id "ENSMUSG00000052955.6"; transcript_id "ENSMUSG00000052955.6_tx_126"; exon_id "chr6_53909397_53909519_-"; exonnum "2"; txlen "775";
chr6	ENSEMBL_gcm37	exon	53909397	53909519	0.0144497041251696	-	.	gene_id "ENSMUSG00000052955.6"; transcript_id "ENSMUSG00000052955.6_tx_129"; exon_id "chr6_53909397_53909519_-"; exonnum "8"; txlen "1624";
chr6	ENSEMBL_gcm37	exon	53909397	53909519	0.262722729767301	-	.	gene_id "ENSMUSG00000052955.6"; transcript_id "ENSMUSG00000052955.6_tx_13"; exon_id "chr6_53909397_53909519_-"; exonnum "8"; txlen "1639";
chr6	ENSEMBL_gcm37	exon	53909397	53909519	0.0144497041251696	-	.	gene_id "ENSMUSG00000052955.6"; transcript_id "ENSMUSG00000052955.6_tx_130"; exon_id "chr6_53909397_53909519_-"; exonnum "8"; txlen "1756";
chr6	ENSEMBL_gcm37	exon	53909397	53909519	0.0140602575805306	-	.	gene_id "ENSMUSG00000052955.6"; transcript_id "ENSMUSG00000052955.6_tx_134"; exon_id "chr6_53909397_53909519_-"; exonnum "5"; txlen "1001";
chr6	ENSEMBL_gcm37	exon	53909397	53909519	0.211223665917866	-	.	gene_id "ENSMUSG00000052955.6"; transcript_id "ENSMUSG00000052955.6_tx_14"; exon_id "chr6_53909397_53909519_-"; exonnum "8"; txlen "1449";
chr6	ENSEMBL_gcm37	exon	53909397	53909519	0.0119309664097476	-	.	gene_id "ENSMUSG00000052955.6"; transcript_id "ENSMUSG00000052955.6_tx_142"; exon_id "chr6_53909397_53909519_-"; exonnum "5"; txlen "1124";
chr6	ENSEMBL_gcm37	exon	53909397	53909519	0.011276157440556	-	.	gene_id "ENSMUSG00000052955.6"; transcript_id "ENSMUSG00000052955.6_tx_144"; exon_id "chr6_53909397_53909519_-"; exonnum "8"; txlen "1735";
chr6	ENSEMBL_gcm37	exon	53909397	53909519	0.0104753298321588	-	.	gene_id "ENSMUSG00000052955.6"; transcript_id "ENSMUSG00000052955.6_tx_148"; exon_id "chr6_53909397_53909519_-"; exonnum "5"; txlen "1133";
chr6	ENSEMBL_gcm37	exon	53909397	53909519	0.0102154855164925	-	.	gene_id "ENSMUSG00000052955.6"; transcript_id "ENSMUSG00000052955.6_tx_149"; exon_id "chr6_53909397_53909519_-"; exonnum "6"; txlen "1211";
chr6	ENSEMBL_gcm37	exon	53909397	53909519	0.0102154855164925	-	.	gene_id "ENSMUSG00000052955.6"; transcript_id "ENSMUSG00000052955.6_tx_150"; exon_id "chr6_53909397_53909519_-"; exonnum "7"; txlen "1397";
chr6	ENSEMBL_gcm37	exon	53909397	53909519	0.0102154855164925	-	.	gene_id "ENSMUSG00000052955.6"; transcript_id "ENSMUSG00000052955.6_tx_152"; exon_id "chr6_53909397_53909519_-"; exonnum "6"; txlen "1343";
chr6	ENSEMBL_gcm37	exon	53909397	53909519	0.0102154855164925	-	.	gene_id "ENSMUSG00000052955.6"; transcript_id "ENSMUSG00000052955.6_tx_154"; exon_id "chr6_53909397_53909519_-"; exonnum "7"; txlen "1529";
chr6	ENSEMBL_gcm37	exon	53909397	53909519	0.0100822075931923	-	.	gene_id "ENSMUSG00000052955.6"; transcript_id "ENSMUSG00000052955.6_tx_157"; exon_id "chr6_53909397_53909519_-"; exonnum "5"; txlen "1182";
chr6	ENSEMBL_gcm37	exon	53909397	53909519	0.00988404295308335	-	.	gene_id "ENSMUSG00000052955.6"; transcript_id "ENSMUSG00000052955.6_tx_158"; exon_id "chr6_53909397_53909519_-"; exonnum "2"; txlen "1108";
chr6	ENSEMBL_gcm37	exon	53909397	53909519	0.00988404295308335	-	.	gene_id "ENSMUSG00000052955.6"; transcript_id "ENSMUSG00000052955.6_tx_159"; exon_id "chr6_53909397_53909519_-"; exonnum "2"; txlen "1240";
chr6	ENSEMBL_gcm37	exon	53909397	53909519	0.18592718609678	-	.	gene_id "ENSMUSG00000052955.6"; transcript_id "ENSMUSG00000052955.6_tx_16"; exon_id "chr6_53909397_53909519_-"; exonnum "8"; txlen "1725";
chr6	ENSEMBL_gcm37	exon	53909397	53909519	0.00958770776823429	-	.	gene_id "ENSMUSG00000052955.6"; transcript_id "ENSMUSG00000052955.6_tx_161"; exon_id "chr6_53909397_53909519_-"; exonnum "9"; txlen "1544";
chr6	ENSEMBL_gcm37	exon	53909397	53909519	0.00246812279182269	-	.	gene_id "ENSMUSG00000052955.6"; transcript_id "ENSMUSG00000052955.6_tx_162"; exon_id "chr6_53909397_53909519_-"; exonnum "11"; txlen "1861";
chr6	ENSEMBL_gcm37	exon	53909397	53909519	0.00208841159308074	-	.	gene_id "ENSMUSG00000052955.6"; transcript_id "ENSMUSG00000052955.6_tx_163"; exon_id "chr6_53909397_53909519_-"; exonnum "11"; txlen "1961";
chr6	ENSEMBL_gcm37	exon	53909397	53909519	0.18592718609678	-	.	gene_id "ENSMUSG00000052955.6"; transcript_id "ENSMUSG00000052955.6_tx_17"; exon_id "chr6_53909397_53909519_-"; exonnum "8"; txlen "1857";
chr6	ENSEMBL_gcm37	exon	53909397	53909519	0.161540590285226	-	.	gene_id "ENSMUSG00000052955.6"; transcript_id "ENSMUSG00000052955.6_tx_19"; exon_id "chr6_53909397_53909519_-"; exonnum "2"; txlen "886";
chr6	ENSEMBL_gcm37	exon	53909397	53909519	0.153677958364724	-	.	gene_id "ENSMUSG00000052955.6"; transcript_id "ENSMUSG00000052955.6_tx_20"; exon_id "chr6_53909397_53909519_-"; exonnum "7"; txlen "1397";
chr6	ENSEMBL_gcm37	exon	53909397	53909519	0.132140215909504	-	.	gene_id "ENSMUSG00000052955.6"; transcript_id "ENSMUSG00000052955.6_tx_21"; exon_id "chr6_53909397_53909519_-"; exonnum "9"; txlen "1590";
chr6	ENSEMBL_gcm37	exon	53909397	53909519	0.12778061980377	-	.	gene_id "ENSMUSG00000052955.6"; transcript_id "ENSMUSG00000052955.6_tx_23"; exon_id "chr6_53909397_53909519_-"; exonnum "9"; txlen "1613";
chr6	ENSEMBL_gcm37	exon	53909397	53909519	0.123993017305234	-	.	gene_id "ENSMUSG00000052955.6"; transcript_id "ENSMUSG00000052955.6_tx_24"; exon_id "chr6_53909397_53909519_-"; exonnum "9"; txlen "1481";
chr6	ENSEMBL_gcm37	exon	53909397	53909519	0.113559152109392	-	.	gene_id "ENSMUSG00000052955.6"; transcript_id "ENSMUSG00000052955.6_tx_26"; exon_id "chr6_53909397_53909519_-"; exonnum "8"; txlen "1581";
chr6	ENSEMBL_gcm37	exon	53909397	53909519	0.104728396034044	-	.	gene_id "ENSMUSG00000052955.6"; transcript_id "ENSMUSG00000052955.6_tx_27"; exon_id "chr6_53909397_53909519_-"; exonnum "7"; txlen "1529";
chr6	ENSEMBL_gcm37	exon	53909397	53909519	0.102265267460484	-	.	gene_id "ENSMUSG00000052955.6"; transcript_id "ENSMUSG00000052955.6_tx_29"; exon_id "chr6_53909397_53909519_-"; exonnum "9"; txlen "1699";
chr6	ENSEMBL_gcm37	exon	53909397	53909519	0.0991089320450366	-	.	gene_id "ENSMUSG00000052955.6"; transcript_id "ENSMUSG00000052955.6_tx_31"; exon_id "chr6_53909397_53909519_-"; exonnum "9"; txlen "1873";
chr6	ENSEMBL_gcm37	exon	53909397	53909519	0.0984776649619472	-	.	gene_id "ENSMUSG00000052955.6"; transcript_id "ENSMUSG00000052955.6_tx_32"; exon_id "chr6_53909397_53909519_-"; exonnum "9"; txlen "1567";
chr6	ENSEMBL_gcm37	exon	53909397	53909519	0.0984776649619472	-	.	gene_id "ENSMUSG00000052955.6"; transcript_id "ENSMUSG00000052955.6_tx_33"; exon_id "chr6_53909397_53909519_-"; exonnum "9"; txlen "1741";
chr6	ENSEMBL_gcm37	exon	53909397	53909519	0.0780879473267498	-	.	gene_id "ENSMUSG00000052955.6"; transcript_id "ENSMUSG00000052955.6_tx_36"; exon_id "chr6_53909397_53909519_-"; exonnum "8"; txlen "1605";
chr6	ENSEMBL_gcm37	exon	53909397	53909519	0.0716701697530725	-	.	gene_id "ENSMUSG00000052955.6"; transcript_id "ENSMUSG00000052955.6_tx_38"; exon_id "chr6_53909397_53909519_-"; exonnum "8"; txlen "1737";
chr6	ENSEMBL_gcm37	exon	53909397	53909519	0.0654759402531996	-	.	gene_id "ENSMUSG00000052955.6"; transcript_id "ENSMUSG00000052955.6_tx_39"; exon_id "chr6_53909397_53909519_-"; exonnum "6"; txlen "1380";
chr6	ENSEMBL_gcm37	exon	53909397	53909519	0.954872273286752	-	.	gene_id "ENSMUSG00000052955.6"; transcript_id "ENSMUSG00000052955.6_tx_4"; exon_id "chr6_53909397_53909519_-"; exonnum "2"; txlen "985";
chr6	ENSEMBL_gcm37	exon	53909397	53909519	0.0654759402531996	-	.	gene_id "ENSMUSG00000052955.6"; transcript_id "ENSMUSG00000052955.6_tx_40"; exon_id "chr6_53909397_53909519_-"; exonnum "6"; txlen "1281";
chr6	ENSEMBL_gcm37	exon	53909397	53909519	0.0580765716442252	-	.	gene_id "ENSMUSG00000052955.6"; transcript_id "ENSMUSG00000052955.6_tx_42"; exon_id "chr6_53909397_53909519_-"; exonnum "9"; txlen "1707";
chr6	ENSEMBL_gcm37	exon	53909397	53909519	0.0580765716442252	-	.	gene_id "ENSMUSG00000052955.6"; transcript_id "ENSMUSG00000052955.6_tx_43"; exon_id "chr6_53909397_53909519_-"; exonnum "9"; txlen "1839";
chr6	ENSEMBL_gcm37	exon	53909397	53909519	0.0536017475127241	-	.	gene_id "ENSMUSG00000052955.6"; transcript_id "ENSMUSG00000052955.6_tx_44"; exon_id "chr6_53909397_53909519_-"; exonnum "9"; txlen "1722";
chr6	ENSEMBL_gcm37	exon	53909397	53909519	0.0484270876813551	-	.	gene_id "ENSMUSG00000052955.6"; transcript_id "ENSMUSG00000052955.6_tx_46"; exon_id "chr6_53909397_53909519_-"; exonnum "2"; txlen "1113";
chr6	ENSEMBL_gcm37	exon	53909397	53909519	0.0482444732271233	-	.	gene_id "ENSMUSG00000052955.6"; transcript_id "ENSMUSG00000052955.6_tx_47"; exon_id "chr6_53909397_53909519_-"; exonnum "8"; txlen "1404";
chr6	ENSEMBL_gcm37	exon	53909397	53909519	0.0475532786506563	-	.	gene_id "ENSMUSG00000052955.6"; transcript_id "ENSMUSG00000052955.6_tx_49"; exon_id "chr6_53909397_53909519_-"; exonnum "2"; txlen "976";
chr6	ENSEMBL_gcm37	exon	53909397	53909519	0.930288502423646	-	.	gene_id "ENSMUSG00000052955.6"; transcript_id "ENSMUSG00000052955.6_tx_5"; exon_id "chr6_53909397_53909519_-"; exonnum "8"; txlen "1771";
chr6	ENSEMBL_gcm37	exon	53909397	53909519	0.0366134908191855	-	.	gene_id "ENSMUSG00000052955.6"; transcript_id "ENSMUSG00000052955.6_tx_54"; exon_id "chr6_53909397_53909519_-"; exonnum "9"; txlen "1827";
chr6	ENSEMBL_gcm37	exon	53909397	53909519	0.0366134908191855	-	.	gene_id "ENSMUSG00000052955.6"; transcript_id "ENSMUSG00000052955.6_tx_55"; exon_id "chr6_53909397_53909519_-"; exonnum "9"; txlen "1959";
chr6	ENSEMBL_gcm37	exon	53909397	53909519	0.0364577467224266	-	.	gene_id "ENSMUSG00000052955.6"; transcript_id "ENSMUSG00000052955.6_tx_57"; exon_id "chr6_53909397_53909519_-"; exonnum "9"; txlen "1536";
chr6	ENSEMBL_gcm37	exon	53909397	53909519	0.0364577467224266	-	.	gene_id "ENSMUSG00000052955.6"; transcript_id "ENSMUSG00000052955.6_tx_58"; exon_id "chr6_53909397_53909519_-"; exonnum "9"; txlen "1668";
chr6	ENSEMBL_gcm37	exon	53909397	53909519	0.0339451696099433	-	.	gene_id "ENSMUSG00000052955.6"; transcript_id "ENSMUSG00000052955.6_tx_61"; exon_id "chr6_53909397_53909519_-"; exonnum "2"; txlen "1082";
chr6	ENSEMBL_gcm37	exon	53909397	53909519	0.0339451696099433	-	.	gene_id "ENSMUSG00000052955.6"; transcript_id "ENSMUSG00000052955.6_tx_62"; exon_id "chr6_53909397_53909519_-"; exonnum "2"; txlen "1214";
chr6	ENSEMBL_gcm37	exon	53909397	53909519	0.0339434193622592	-	.	gene_id "ENSMUSG00000052955.6"; transcript_id "ENSMUSG00000052955.6_tx_64"; exon_id "chr6_53909397_53909519_-"; exonnum "9"; txlen "1551";
chr6	ENSEMBL_gcm37	exon	53909397	53909519	0.0339434193622592	-	.	gene_id "ENSMUSG00000052955.6"; transcript_id "ENSMUSG00000052955.6_tx_65"; exon_id "chr6_53909397_53909519_-"; exonnum "9"; txlen "1683";
chr6	ENSEMBL_gcm37	exon	53909397	53909519	0.0339434193622592	-	.	gene_id "ENSMUSG00000052955.6"; transcript_id "ENSMUSG00000052955.6_tx_67"; exon_id "chr6_53909397_53909519_-"; exonnum "10"; txlen "1638";
chr6	ENSEMBL_gcm37	exon	53909397	53909519	0.0339434193622592	-	.	gene_id "ENSMUSG00000052955.6"; transcript_id "ENSMUSG00000052955.6_tx_69"; exon_id "chr6_53909397_53909519_-"; exonnum "10"; txlen "1770";
chr6	ENSEMBL_gcm37	exon	53909397	53909519	0.0326447342579023	-	.	gene_id "ENSMUSG00000052955.6"; transcript_id "ENSMUSG00000052955.6_tx_71"; exon_id "chr6_53909397_53909519_-"; exonnum "2"; txlen "1117";
chr6	ENSEMBL_gcm37	exon	53909397	53909519	0.0312234738642995	-	.	gene_id "ENSMUSG00000052955.6"; transcript_id "ENSMUSG00000052955.6_tx_74"; exon_id "chr6_53909397_53909519_-"; exonnum "8"; txlen "1598";
chr6	ENSEMBL_gcm37	exon	53909397	53909519	0.0312234738642995	-	.	gene_id "ENSMUSG00000052955.6"; transcript_id "ENSMUSG00000052955.6_tx_75"; exon_id "chr6_53909397_53909519_-"; exonnum "8"; txlen "1730";
chr6	ENSEMBL_gcm37	exon	53909397	53909519	0.0303535371798934	-	.	gene_id "ENSMUSG00000052955.6"; transcript_id "ENSMUSG00000052955.6_tx_78"; exon_id "chr6_53909397_53909519_-"; exonnum "8"; txlen "1442";
chr6	ENSEMBL_gcm37	exon	53909397	53909519	0.0303535371798934	-	.	gene_id "ENSMUSG00000052955.6"; transcript_id "ENSMUSG00000052955.6_tx_79"; exon_id "chr6_53909397_53909519_-"; exonnum "8"; txlen "1574";
chr6	ENSEMBL_gcm37	exon	53909397	53909519	0.0271689206655796	-	.	gene_id "ENSMUSG00000052955.6"; transcript_id "ENSMUSG00000052955.6_tx_83"; exon_id "chr6_53909397_53909519_-"; exonnum "8"; txlen "1350";
chr6	ENSEMBL_gcm37	exon	53909397	53909519	0.0226013903840589	-	.	gene_id "ENSMUSG00000052955.6"; transcript_id "ENSMUSG00000052955.6_tx_87"; exon_id "chr6_53909397_53909519_-"; exonnum "2"; txlen "874";
chr6	ENSEMBL_gcm37	exon	53909397	53909519	0.0225619552067077	-	.	gene_id "ENSMUSG00000052955.6"; transcript_id "ENSMUSG00000052955.6_tx_89"; exon_id "chr6_53909397_53909519_-"; exonnum "5"; txlen "1086";
chr6	ENSEMBL_gcm37	exon	53909397	53909519	0.0223195133944303	-	.	gene_id "ENSMUSG00000052955.6"; transcript_id "ENSMUSG00000052955.6_tx_90"; exon_id "chr6_53909397_53909519_-"; exonnum "8"; txlen "1354";
chr6	ENSEMBL_gcm37	exon	53909397	53909519	0.021400069188726	-	.	gene_id "ENSMUSG00000052955.6"; transcript_id "ENSMUSG00000052955.6_tx_94"; exon_id "chr6_53909397_53909519_-"; exonnum "8"; txlen "1499";
chr6	ENSEMBL_gcm37	exon	53909397	53909519	0.021400069188726	-	.	gene_id "ENSMUSG00000052955.6"; transcript_id "ENSMUSG00000052955.6_tx_95"; exon_id "chr6_53909397_53909519_-"; exonnum "8"; txlen "1631";
chr6	ENSEMBL_gcm37	exon	53909397	53909519	0.0207884104754596	-	.	gene_id "ENSMUSG00000052955.6"; transcript_id "ENSMUSG00000052955.6_tx_98"; exon_id "chr6_53909397_53909519_-"; exonnum "6"; txlen "1282";
chr6	ENSEMBL_gcm37	exon	53909397	53909519	0.0207884104754596	-	.	gene_id "ENSMUSG00000052955.6"; transcript_id "ENSMUSG00000052955.6_tx_99"; exon_id "chr6_53909397_53909519_-"; exonnum "6"; txlen "1414";
chr6	sragcm37_ss	exon	53909620	53909879	0.0181601578805082	-	.	gene_id "ENSMUSG00000052955.6"; transcript_id "ENSMUSG00000052955.6_tx_112"; exon_id "chr6_53909620_53909879_-"; exonnum "1"; txlen "1245";
chr6	sragcm37_ss	exon	53909620	53909879	0.161540590285226	-	.	gene_id "ENSMUSG00000052955.6"; transcript_id "ENSMUSG00000052955.6_tx_19"; exon_id "chr6_53909620_53909879_-"; exonnum "1"; txlen "886";
chr6	sragcm37_ss	exon	53909620	53909879	0.954872273286752	-	.	gene_id "ENSMUSG00000052955.6"; transcript_id "ENSMUSG00000052955.6_tx_4"; exon_id "chr6_53909620_53909879_-"; exonnum "1"; txlen "985";
chr6	sragcm37_ss	exon	53909620	53909879	0.0484270876813551	-	.	gene_id "ENSMUSG00000052955.6"; transcript_id "ENSMUSG00000052955.6_tx_46"; exon_id "chr6_53909620_53909879_-"; exonnum "1"; txlen "1113";
chr6	sragcm37_ss	exon	53909620	53909879	0.0326447342579023	-	.	gene_id "ENSMUSG00000052955.6"; transcript_id "ENSMUSG00000052955.6_tx_71"; exon_id "chr6_53909620_53909879_-"; exonnum "1"; txlen "1117";
chr6	sragcm37_es	exon	53913888	53915321	0.0207860028522315	-	.	gene_id "ENSMUSG00000052955.6"; transcript_id "ENSMUSG00000052955.6_tx_101"; exon_id "chr6_53913888_53915321_-"; exonnum "2"; txlen "1553";
chr6	sragcm37_ss	exon	53915937	53916055	0.0207860028522315	-	.	gene_id "ENSMUSG00000052955.6"; transcript_id "ENSMUSG00000052955.6_tx_101"; exon_id "chr6_53915937_53916055_-"; exonnum "1"; txlen "1553";
chr6	sragcm37_ss	exon	53915937	53916055	0.412659106770465	-	.	gene_id "ENSMUSG00000052955.6"; transcript_id "ENSMUSG00000052955.6_tx_11"; exon_id "chr6_53915937_53916055_-"; exonnum "1"; txlen "844";
chr6	sragcm37_ss	exon	53915937	53916055	0.00988404295308335	-	.	gene_id "ENSMUSG00000052955.6"; transcript_id "ENSMUSG00000052955.6_tx_158"; exon_id "chr6_53915937_53916055_-"; exonnum "1"; txlen "1108";
chr6	sragcm37_ss	exon	53915937	53916055	0.00988404295308335	-	.	gene_id "ENSMUSG00000052955.6"; transcript_id "ENSMUSG00000052955.6_tx_159"; exon_id "chr6_53915937_53916055_-"; exonnum "1"; txlen "1240";
chr6	sragcm37_ss	exon	53915937	53916055	0.0475532786506563	-	.	gene_id "ENSMUSG00000052955.6"; transcript_id "ENSMUSG00000052955.6_tx_49"; exon_id "chr6_53915937_53916055_-"; exonnum "1"; txlen "976";
chr6	sragcm37_ss	exon	53915937	53916055	0.0339451696099433	-	.	gene_id "ENSMUSG00000052955.6"; transcript_id "ENSMUSG00000052955.6_tx_61"; exon_id "chr6_53915937_53916055_-"; exonnum "1"; txlen "1082";
chr6	sragcm37_ss	exon	53915937	53916055	0.0339451696099433	-	.	gene_id "ENSMUSG00000052955.6"; transcript_id "ENSMUSG00000052955.6_tx_62"; exon_id "chr6_53915937_53916055_-"; exonnum "1"; txlen "1214";
chr6	sragcm37_ss	exon	53915937	53916055	0.028490172442583	-	.	gene_id "ENSMUSG00000052955.6"; transcript_id "ENSMUSG00000052955.6_tx_81"; exon_id "chr6_53915937_53916055_-"; exonnum "1"; txlen "721";
chr6	sragcm37_ss	exon	53915937	53916055	0.028490172442583	-	.	gene_id "ENSMUSG00000052955.6"; transcript_id "ENSMUSG00000052955.6_tx_82"; exon_id "chr6_53915937_53916055_-"; exonnum "1"; txlen "959";
chr6	sragcm37_ss	exon	53916663	53916811	0.0205122687911655	-	.	gene_id "ENSMUSG00000052955.6"; transcript_id "ENSMUSG00000052955.6_tx_102"; exon_id "chr6_53916663_53916811_-"; exonnum "1"; txlen "1006";
chr6	sragcm37_ss	exon	53916663	53916811	0.0165736979702875	-	.	gene_id "ENSMUSG00000052955.6"; transcript_id "ENSMUSG00000052955.6_tx_126"; exon_id "chr6_53916663_53916811_-"; exonnum "1"; txlen "775";
chr6	sragcm37_ss	exon	53916663	53916811	0.0226013903840589	-	.	gene_id "ENSMUSG00000052955.6"; transcript_id "ENSMUSG00000052955.6_tx_87"; exon_id "chr6_53916663_53916811_-"; exonnum "1"; txlen "874";
chr6	sragcm37_es	exon	53919219	53919579	0.0207884104754596	-	.	gene_id "ENSMUSG00000052955.6"; transcript_id "ENSMUSG00000052955.6_tx_100"; exon_id "chr6_53919219_53919579_-"; exonnum "6"; txlen "918";
chr6	sragcm37_es	exon	53919219	53919579	0.0191431553425553	-	.	gene_id "ENSMUSG00000052955.6"; transcript_id "ENSMUSG00000052955.6_tx_106"; exon_id "chr6_53919219_53919579_-"; exonnum "5"; txlen "722";
chr6	sragcm37_es	exon	53919219	53919579	0.0166132408223418	-	.	gene_id "ENSMUSG00000052955.6"; transcript_id "ENSMUSG00000052955.6_tx_125"; exon_id "chr6_53919219_53919579_-"; exonnum "7"; txlen "1118";
chr6	sragcm37_es	exon	53919219	53919579	0.0160474542399592	-	.	gene_id "ENSMUSG00000052955.6"; transcript_id "ENSMUSG00000052955.6_tx_127"; exon_id "chr6_53919219_53919579_-"; exonnum "8"; txlen "1241";
chr6	sragcm37_es	exon	53919219	53919579	0.0144497041251696	-	.	gene_id "ENSMUSG00000052955.6"; transcript_id "ENSMUSG00000052955.6_tx_128"; exon_id "chr6_53919219_53919579_-"; exonnum "8"; txlen "1260";
chr6	sragcm37_es	exon	53919219	53919579	0.0142519339974932	-	.	gene_id "ENSMUSG00000052955.6"; transcript_id "ENSMUSG00000052955.6_tx_131"; exon_id "chr6_53919219_53919579_-"; exonnum "8"; txlen "1040";
chr6	sragcm37_es	exon	53919219	53919579	0.0140951338080586	-	.	gene_id "ENSMUSG00000052955.6"; transcript_id "ENSMUSG00000052955.6_tx_132"; exon_id "chr6_53919219_53919579_-"; exonnum "5"; txlen "628";
chr6	sragcm37_es	exon	53919219	53919579	0.0130364890243577	-	.	gene_id "ENSMUSG00000052955.6"; transcript_id "ENSMUSG00000052955.6_tx_137"; exon_id "chr6_53919219_53919579_-"; exonnum "5"; txlen "637";
chr6	sragcm37_es	exon	53919219	53919579	0.0122463749915033	-	.	gene_id "ENSMUSG00000052955.6"; transcript_id "ENSMUSG00000052955.6_tx_141"; exon_id "chr6_53919219_53919579_-"; exonnum "5"; txlen "686";
chr6	sragcm37_es	exon	53919219	53919579	0.0102154855164925	-	.	gene_id "ENSMUSG00000052955.6"; transcript_id "ENSMUSG00000052955.6_tx_155"; exon_id "chr6_53919219_53919579_-"; exonnum "7"; txlen "1033";
chr6	sragcm37_es	exon	53919219	53919579	0.0102154855164925	-	.	gene_id "ENSMUSG00000052955.6"; transcript_id "ENSMUSG00000052955.6_tx_156"; exon_id "chr6_53919219_53919579_-"; exonnum "6"; txlen "847";
chr6	sragcm37_es	exon	53919219	53919579	0.116264575036054	-	.	gene_id "ENSMUSG00000052955.6"; transcript_id "ENSMUSG00000052955.6_tx_25"; exon_id "chr6_53919219_53919579_-"; exonnum "7"; txlen "1033";
chr6	sragcm37_es	exon	53919219	53919579	0.0325633517539876	-	.	gene_id "ENSMUSG00000052955.6"; transcript_id "ENSMUSG00000052955.6_tx_72"; exon_id "chr6_53919219_53919579_-"; exonnum "6"; txlen "1016";
chr6	sragcm37_es	exon	53919219	53919579	0.0303535371798934	-	.	gene_id "ENSMUSG00000052955.6"; transcript_id "ENSMUSG00000052955.6_tx_76"; exon_id "chr6_53919219_53919579_-"; exonnum "8"; txlen "1078";
chr6	sragcm37_es	exon	53919219	53919579	0.0301379333039097	-	.	gene_id "ENSMUSG00000052955.6"; transcript_id "ENSMUSG00000052955.6_tx_80"; exon_id "chr6_53919219_53919579_-"; exonnum "9"; txlen "1226";
chr6	sragcm37_es	exon	53919219	53919579	0.0269484908901559	-	.	gene_id "ENSMUSG00000052955.6"; transcript_id "ENSMUSG00000052955.6_tx_84"; exon_id "chr6_53919219_53919579_-"; exonnum "8"; txlen "1085";
chr6	sragcm37_es	exon	53919219	53919579	0.0256478535313889	-	.	gene_id "ENSMUSG00000052955.6"; transcript_id "ENSMUSG00000052955.6_tx_85"; exon_id "chr6_53919219_53919579_-"; exonnum "8"; txlen "1234";
chr6	sragcm37_es	exon	53919219	53919579	0.021400069188726	-	.	gene_id "ENSMUSG00000052955.6"; transcript_id "ENSMUSG00000052955.6_tx_96"; exon_id "chr6_53919219_53919579_-"; exonnum "8"; txlen "1135";
chr6	sragcm37_es	exon	53923270	53923652	0.0414864014427613	-	.	gene_id "ENSMUSG00000052955.6"; transcript_id "ENSMUSG00000052955.6_tx_50"; exon_id "chr6_53923270_53923652_-"; exonnum "8"; txlen "1107";
chr6	sragcm37_es	exon	53923270	53923652	0.0364577467224266	-	.	gene_id "ENSMUSG00000052955.6"; transcript_id "ENSMUSG00000052955.6_tx_59"; exon_id "chr6_53923270_53923652_-"; exonnum "9"; txlen "1194";
chr6	sragcm37_es	exon	53923270	53923652	0.0339434193622592	-	.	gene_id "ENSMUSG00000052955.6"; transcript_id "ENSMUSG00000052955.6_tx_66"; exon_id "chr6_53923270_53923652_-"; exonnum "9"; txlen "1209";
chr6	sragcm37_es	exon	53923270	53923652	0.0339434193622592	-	.	gene_id "ENSMUSG00000052955.6"; transcript_id "ENSMUSG00000052955.6_tx_70"; exon_id "chr6_53923270_53923652_-"; exonnum "10"; txlen "1296";
chr6	HAVANA	exon	53924704	53924770	0	-	.	gene_id "ENSMUSG00000052955.6"; transcript_id "ENSMUST00000203101.3"; gene_type "protein_coding"; gene_name "Cpvl"; transcript_type "protein_coding"; transcript_name "Cpvl-202"; exon_number 7; exon_id "ENSMUSE00000444351.2"; level 2; protein_id "ENSMUSP00000145288.2"; transcript_support_level "1"; mgi_id "MGI:1918537"; tag "basic"; tag "CCDS"; ccdsid "CCDS85050.1"; havana_gene "OTTMUSG00000057154.1"; havana_transcript "OTTMUST00000140737.1";
chr6	HAVANA	CDS	53924704	53924770	0	-	1	gene_id "ENSMUSG00000052955.6"; transcript_id "ENSMUST00000203101.3"; gene_type "protein_coding"; gene_name "Cpvl"; transcript_type "protein_coding"; transcript_name "Cpvl-202"; exon_number 7; exon_id "ENSMUSE00000444351.2"; level 2; protein_id "ENSMUSP00000145288.2"; transcript_support_level "1"; mgi_id "MGI:1918537"; tag "basic"; tag "CCDS"; ccdsid "CCDS85050.1"; havana_gene "OTTMUSG00000057154.1"; havana_transcript "OTTMUST00000140737.1";
chr6	HAVANA	exon	53924704	53924770	0	-	.	gene_id "ENSMUSG00000052955.6"; transcript_id "ENSMUST00000204674.3"; gene_type "protein_coding"; gene_name "Cpvl"; transcript_type "protein_coding"; transcript_name "Cpvl-203"; exon_number 7; exon_id "ENSMUSE00000444351.2"; level 2; protein_id "ENSMUSP00000144942.2"; transcript_support_level "1"; mgi_id "MGI:1918537"; tag "alternative_5_UTR"; tag "basic"; tag "appris_principal_1"; tag "CCDS"; ccdsid "CCDS51777.1"; havana_gene "OTTMUSG00000057154.1"; havana_transcript "OTTMUST00000140738.1";
chr6	HAVANA	CDS	53924704	53924770	0	-	1	gene_id "ENSMUSG00000052955.6"; transcript_id "ENSMUST00000204674.3"; gene_type "protein_coding"; gene_name "Cpvl"; transcript_type "protein_coding"; transcript_name "Cpvl-203"; exon_number 7; exon_id "ENSMUSE00000444351.2"; level 2; protein_id "ENSMUSP00000144942.2"; transcript_support_level "1"; mgi_id "MGI:1918537"; tag "alternative_5_UTR"; tag "basic"; tag "appris_principal_1"; tag "CCDS"; ccdsid "CCDS51777.1"; havana_gene "OTTMUSG00000057154.1"; havana_transcript "OTTMUST00000140738.1";
chr6	HAVANA	exon	53924704	53924770	0	-	.	gene_id "ENSMUSG00000052955.6"; transcript_id "ENSMUST00000166545.2"; gene_type "protein_coding"; gene_name "Cpvl"; transcript_type "protein_coding"; transcript_name "Cpvl-201"; exon_number 7; exon_id "ENSMUSE00000444351.2"; level 2; protein_id "ENSMUSP00000131462.2"; transcript_support_level "1"; mgi_id "MGI:1918537"; tag "basic"; tag "Ensembl_canonical"; tag "GENCODE_Primary"; tag "appris_principal_1"; tag "CCDS"; ccdsid "CCDS51777.1"; havana_gene "OTTMUSG00000057154.1"; havana_transcript "OTTMUST00000140739.1";
chr6	HAVANA	CDS	53924704	53924770	0	-	1	gene_id "ENSMUSG00000052955.6"; transcript_id "ENSMUST00000166545.2"; gene_type "protein_coding"; gene_name "Cpvl"; transcript_type "protein_coding"; transcript_name "Cpvl-201"; exon_number 7; exon_id "ENSMUSE00000444351.2"; level 2; protein_id "ENSMUSP00000131462.2"; transcript_support_level "1"; mgi_id "MGI:1918537"; tag "basic"; tag "Ensembl_canonical"; tag "GENCODE_Primary"; tag "appris_principal_1"; tag "CCDS"; ccdsid "CCDS51777.1"; havana_gene "OTTMUSG00000057154.1"; havana_transcript "OTTMUST00000140739.1";
chr6	ENSEMBL_gcm37	exon	53924704	53924770	0.422621938479825	-	.	gene_id "ENSMUSG00000052955.6"; transcript_id "ENSMUSG00000052955.6_tx_10"; exon_id "chr6_53924704_53924770_-"; exonnum "7"; txlen "1516";
chr6	ENSEMBL_gcm37	exon	53924704	53924770	0.0207884104754596	-	.	gene_id "ENSMUSG00000052955.6"; transcript_id "ENSMUSG00000052955.6_tx_100"; exon_id "chr6_53924704_53924770_-"; exonnum "5"; txlen "918";
chr6	ENSEMBL_gcm37	exon	53924704	53924770	0.0198612652797993	-	.	gene_id "ENSMUSG00000052955.6"; transcript_id "ENSMUSG00000052955.6_tx_103"; exon_id "chr6_53924704_53924770_-"; exonnum "4"; txlen "992";
chr6	ENSEMBL_gcm37	exon	53924704	53924770	0.0196645170322265	-	.	gene_id "ENSMUSG00000052955.6"; transcript_id "ENSMUSG00000052955.6_tx_104"; exon_id "chr6_53924704_53924770_-"; exonnum "7"; txlen "1603";
chr6	ENSEMBL_gcm37	exon	53924704	53924770	0.0191431553425553	-	.	gene_id "ENSMUSG00000052955.6"; transcript_id "ENSMUSG00000052955.6_tx_106"; exon_id "chr6_53924704_53924770_-"; exonnum "4"; txlen "722";
chr6	ENSEMBL_gcm37	exon	53924704	53924770	0.0185384945030188	-	.	gene_id "ENSMUSG00000052955.6"; transcript_id "ENSMUSG00000052955.6_tx_107"; exon_id "chr6_53924704_53924770_-"; exonnum "6"; txlen "1479";
chr6	ENSEMBL_gcm37	exon	53924704	53924770	0.0185384945030188	-	.	gene_id "ENSMUSG00000052955.6"; transcript_id "ENSMUSG00000052955.6_tx_108"; exon_id "chr6_53924704_53924770_-"; exonnum "6"; txlen "1565";
chr6	ENSEMBL_gcm37	exon	53924704	53924770	0.0182112847590344	-	.	gene_id "ENSMUSG00000052955.6"; transcript_id "ENSMUSG00000052955.6_tx_110"; exon_id "chr6_53924704_53924770_-"; exonnum "4"; txlen "1050";
chr6	ENSEMBL_gcm37	exon	53924704	53924770	0.018166776596381	-	.	gene_id "ENSMUSG00000052955.6"; transcript_id "ENSMUSG00000052955.6_tx_111"; exon_id "chr6_53924704_53924770_-"; exonnum "7"; txlen "1536";
chr6	ENSEMBL_gcm37	exon	53924704	53924770	0.0181601578805082	-	.	gene_id "ENSMUSG00000052955.6"; transcript_id "ENSMUSG00000052955.6_tx_113"; exon_id "chr6_53924704_53924770_-"; exonnum "6"; txlen "1611";
chr6	ENSEMBL_gcm37	exon	53924704	53924770	0.0181601578805082	-	.	gene_id "ENSMUSG00000052955.6"; transcript_id "ENSMUSG00000052955.6_tx_114"; exon_id "chr6_53924704_53924770_-"; exonnum "6"; txlen "1697";
chr6	ENSEMBL_gcm37	exon	53924704	53924770	0.0179580264020905	-	.	gene_id "ENSMUSG00000052955.6"; transcript_id "ENSMUSG00000052955.6_tx_115"; exon_id "chr6_53924704_53924770_-"; exonnum "4"; txlen "869";
chr6	ENSEMBL_gcm37	exon	53924704	53924770	0.0178739112154654	-	.	gene_id "ENSMUSG00000052955.6"; transcript_id "ENSMUSG00000052955.6_tx_116"; exon_id "chr6_53924704_53924770_-"; exonnum "8"; txlen "1491";
chr6	ENSEMBL_gcm37	exon	53924704	53924770	0.0174173011712587	-	.	gene_id "ENSMUSG00000052955.6"; transcript_id "ENSMUSG00000052955.6_tx_117"; exon_id "chr6_53924704_53924770_-"; exonnum "4"; txlen "927";
chr6	ENSEMBL_gcm37	exon	53924704	53924770	0.017403484635487	-	.	gene_id "ENSMUSG00000052955.6"; transcript_id "ENSMUSG00000052955.6_tx_118"; exon_id "chr6_53924704_53924770_-"; exonnum "6"; txlen "1525";
chr6	ENSEMBL_gcm37	exon	53924704	53924770	0.017403484635487	-	.	gene_id "ENSMUSG00000052955.6"; transcript_id "ENSMUSG00000052955.6_tx_119"; exon_id "chr6_53924704_53924770_-"; exonnum "6"; txlen "1657";
chr6	ENSEMBL_gcm37	exon	53924704	53924770	0.0169789879442442	-	.	gene_id "ENSMUSG00000052955.6"; transcript_id "ENSMUSG00000052955.6_tx_120"; exon_id "chr6_53924704_53924770_-"; exonnum "4"; txlen "1218";
chr6	ENSEMBL_gcm37	exon	53924704	53924770	0.0167268609987319	-	.	gene_id "ENSMUSG00000052955.6"; transcript_id "ENSMUSG00000052955.6_tx_121"; exon_id "chr6_53924704_53924770_-"; exonnum "7"; txlen "1220";
chr6	ENSEMBL_gcm37	exon	53924704	53924770	0.0166132408223418	-	.	gene_id "ENSMUSG00000052955.6"; transcript_id "ENSMUSG00000052955.6_tx_122"; exon_id "chr6_53924704_53924770_-"; exonnum "6"; txlen "1482";
chr6	ENSEMBL_gcm37	exon	53924704	53924770	0.0166132408223418	-	.	gene_id "ENSMUSG00000052955.6"; transcript_id "ENSMUSG00000052955.6_tx_123"; exon_id "chr6_53924704_53924770_-"; exonnum "6"; txlen "1383";
chr6	ENSEMBL_gcm37	exon	53924704	53924770	0.0166132408223418	-	.	gene_id "ENSMUSG00000052955.6"; transcript_id "ENSMUSG00000052955.6_tx_124"; exon_id "chr6_53924704_53924770_-"; exonnum "6"; txlen "1012";
chr6	ENSEMBL_gcm37	exon	53924704	53924770	0.0166132408223418	-	.	gene_id "ENSMUSG00000052955.6"; transcript_id "ENSMUSG00000052955.6_tx_125"; exon_id "chr6_53924704_53924770_-"; exonnum "6"; txlen "1118";
chr6	ENSEMBL_gcm37	exon	53924704	53924770	0.0160474542399592	-	.	gene_id "ENSMUSG00000052955.6"; transcript_id "ENSMUSG00000052955.6_tx_127"; exon_id "chr6_53924704_53924770_-"; exonnum "7"; txlen "1241";
chr6	ENSEMBL_gcm37	exon	53924704	53924770	0.0144497041251696	-	.	gene_id "ENSMUSG00000052955.6"; transcript_id "ENSMUSG00000052955.6_tx_128"; exon_id "chr6_53924704_53924770_-"; exonnum "7"; txlen "1260";
chr6	ENSEMBL_gcm37	exon	53924704	53924770	0.0144497041251696	-	.	gene_id "ENSMUSG00000052955.6"; transcript_id "ENSMUSG00000052955.6_tx_129"; exon_id "chr6_53924704_53924770_-"; exonnum "7"; txlen "1624";
chr6	ENSEMBL_gcm37	exon	53924704	53924770	0.262722729767301	-	.	gene_id "ENSMUSG00000052955.6"; transcript_id "ENSMUSG00000052955.6_tx_13"; exon_id "chr6_53924704_53924770_-"; exonnum "7"; txlen "1639";
chr6	ENSEMBL_gcm37	exon	53924704	53924770	0.0144497041251696	-	.	gene_id "ENSMUSG00000052955.6"; transcript_id "ENSMUSG00000052955.6_tx_130"; exon_id "chr6_53924704_53924770_-"; exonnum "7"; txlen "1756";
chr6	ENSEMBL_gcm37	exon	53924704	53924770	0.0142519339974932	-	.	gene_id "ENSMUSG00000052955.6"; transcript_id "ENSMUSG00000052955.6_tx_131"; exon_id "chr6_53924704_53924770_-"; exonnum "7"; txlen "1040";
chr6	ENSEMBL_gcm37	exon	53924704	53924770	0.0140951338080586	-	.	gene_id "ENSMUSG00000052955.6"; transcript_id "ENSMUSG00000052955.6_tx_132"; exon_id "chr6_53924704_53924770_-"; exonnum "4"; txlen "628";
chr6	ENSEMBL_gcm37	exon	53924704	53924770	0.0140602575805306	-	.	gene_id "ENSMUSG00000052955.6"; transcript_id "ENSMUSG00000052955.6_tx_133"; exon_id "chr6_53924704_53924770_-"; exonnum "4"; txlen "878";
chr6	ENSEMBL_gcm37	exon	53924704	53924770	0.0140602575805306	-	.	gene_id "ENSMUSG00000052955.6"; transcript_id "ENSMUSG00000052955.6_tx_134"; exon_id "chr6_53924704_53924770_-"; exonnum "4"; txlen "1001";
chr6	ENSEMBL_gcm37	exon	53924704	53924770	0.0137278708152445	-	.	gene_id "ENSMUSG00000052955.6"; transcript_id "ENSMUSG00000052955.6_tx_135"; exon_id "chr6_53924704_53924770_-"; exonnum "7"; txlen "1270";
chr6	ENSEMBL_gcm37	exon	53924704	53924770	0.0137278708152445	-	.	gene_id "ENSMUSG00000052955.6"; transcript_id "ENSMUSG00000052955.6_tx_136"; exon_id "chr6_53924704_53924770_-"; exonnum "7"; txlen "1227";
chr6	ENSEMBL_gcm37	exon	53924704	53924770	0.0130364890243577	-	.	gene_id "ENSMUSG00000052955.6"; transcript_id "ENSMUSG00000052955.6_tx_137"; exon_id "chr6_53924704_53924770_-"; exonnum "4"; txlen "637";
chr6	ENSEMBL_gcm37	exon	53924704	53924770	0.0130015270209905	-	.	gene_id "ENSMUSG00000052955.6"; transcript_id "ENSMUSG00000052955.6_tx_138"; exon_id "chr6_53924704_53924770_-"; exonnum "7"; txlen "1389";
chr6	ENSEMBL_gcm37	exon	53924704	53924770	0.0122663647324034	-	.	gene_id "ENSMUSG00000052955.6"; transcript_id "ENSMUSG00000052955.6_tx_139"; exon_id "chr6_53924704_53924770_-"; exonnum "7"; txlen "1402";
chr6	ENSEMBL_gcm37	exon	53924704	53924770	0.211223665917866	-	.	gene_id "ENSMUSG00000052955.6"; transcript_id "ENSMUSG00000052955.6_tx_14"; exon_id "chr6_53924704_53924770_-"; exonnum "7"; txlen "1449";
chr6	ENSEMBL_gcm37	exon	53924704	53924770	0.0122663647324034	-	.	gene_id "ENSMUSG00000052955.6"; transcript_id "ENSMUSG00000052955.6_tx_140"; exon_id "chr6_53924704_53924770_-"; exonnum "7"; txlen "1501";
chr6	ENSEMBL_gcm37	exon	53924704	53924770	0.0122463749915033	-	.	gene_id "ENSMUSG00000052955.6"; transcript_id "ENSMUSG00000052955.6_tx_141"; exon_id "chr6_53924704_53924770_-"; exonnum "4"; txlen "686";
chr6	ENSEMBL_gcm37	exon	53924704	53924770	0.0119309664097476	-	.	gene_id "ENSMUSG00000052955.6"; transcript_id "ENSMUSG00000052955.6_tx_142"; exon_id "chr6_53924704_53924770_-"; exonnum "4"; txlen "1124";
chr6	ENSEMBL_gcm37	exon	53924704	53924770	0.0117088026991123	-	.	gene_id "ENSMUSG00000052955.6"; transcript_id "ENSMUSG00000052955.6_tx_143"; exon_id "chr6_53924704_53924770_-"; exonnum "6"; txlen "1175";
chr6	ENSEMBL_gcm37	exon	53924704	53924770	0.011276157440556	-	.	gene_id "ENSMUSG00000052955.6"; transcript_id "ENSMUSG00000052955.6_tx_144"; exon_id "chr6_53924704_53924770_-"; exonnum "7"; txlen "1735";
chr6	ENSEMBL_gcm37	exon	53924704	53924770	0.010971762052807	-	.	gene_id "ENSMUSG00000052955.6"; transcript_id "ENSMUSG00000052955.6_tx_145"; exon_id "chr6_53924704_53924770_-"; exonnum "6"; txlen "1356";
chr6	ENSEMBL_gcm37	exon	53924704	53924770	0.010971762052807	-	.	gene_id "ENSMUSG00000052955.6"; transcript_id "ENSMUSG00000052955.6_tx_146"; exon_id "chr6_53924704_53924770_-"; exonnum "6"; txlen "1442";
chr6	ENSEMBL_gcm37	exon	53924704	53924770	0.010971762052807	-	.	gene_id "ENSMUSG00000052955.6"; transcript_id "ENSMUSG00000052955.6_tx_147"; exon_id "chr6_53924704_53924770_-"; exonnum "6"; txlen "1402";
chr6	ENSEMBL_gcm37	exon	53924704	53924770	0.0104753298321588	-	.	gene_id "ENSMUSG00000052955.6"; transcript_id "ENSMUSG00000052955.6_tx_148"; exon_id "chr6_53924704_53924770_-"; exonnum "4"; txlen "1133";
chr6	ENSEMBL_gcm37	exon	53924704	53924770	0.0102154855164925	-	.	gene_id "ENSMUSG00000052955.6"; transcript_id "ENSMUSG00000052955.6_tx_149"; exon_id "chr6_53924704_53924770_-"; exonnum "5"; txlen "1211";
chr6	ENSEMBL_gcm37	exon	53924704	53924770	0.18592718609678	-	.	gene_id "ENSMUSG00000052955.6"; transcript_id "ENSMUSG00000052955.6_tx_15"; exon_id "chr6_53924704_53924770_-"; exonnum "7"; txlen "1602";
chr6	ENSEMBL_gcm37	exon	53924704	53924770	0.0102154855164925	-	.	gene_id "ENSMUSG00000052955.6"; transcript_id "ENSMUSG00000052955.6_tx_150"; exon_id "chr6_53924704_53924770_-"; exonnum "6"; txlen "1397";
chr6	ENSEMBL_gcm37	exon	53924704	53924770	0.0102154855164925	-	.	gene_id "ENSMUSG00000052955.6"; transcript_id "ENSMUSG00000052955.6_tx_151"; exon_id "chr6_53924704_53924770_-"; exonnum "5"; txlen "1088";
chr6	ENSEMBL_gcm37	exon	53924704	53924770	0.0102154855164925	-	.	gene_id "ENSMUSG00000052955.6"; transcript_id "ENSMUSG00000052955.6_tx_152"; exon_id "chr6_53924704_53924770_-"; exonnum "5"; txlen "1343";
chr6	ENSEMBL_gcm37	exon	53924704	53924770	0.0102154855164925	-	.	gene_id "ENSMUSG00000052955.6"; transcript_id "ENSMUSG00000052955.6_tx_153"; exon_id "chr6_53924704_53924770_-"; exonnum "6"; txlen "1274";
chr6	ENSEMBL_gcm37	exon	53924704	53924770	0.0102154855164925	-	.	gene_id "ENSMUSG00000052955.6"; transcript_id "ENSMUSG00000052955.6_tx_154"; exon_id "chr6_53924704_53924770_-"; exonnum "6"; txlen "1529";
chr6	ENSEMBL_gcm37	exon	53924704	53924770	0.0102154855164925	-	.	gene_id "ENSMUSG00000052955.6"; transcript_id "ENSMUSG00000052955.6_tx_155"; exon_id "chr6_53924704_53924770_-"; exonnum "6"; txlen "1033";
chr6	ENSEMBL_gcm37	exon	53924704	53924770	0.0102154855164925	-	.	gene_id "ENSMUSG00000052955.6"; transcript_id "ENSMUSG00000052955.6_tx_156"; exon_id "chr6_53924704_53924770_-"; exonnum "5"; txlen "847";
chr6	ENSEMBL_gcm37	exon	53924704	53924770	0.0100822075931923	-	.	gene_id "ENSMUSG00000052955.6"; transcript_id "ENSMUSG00000052955.6_tx_157"; exon_id "chr6_53924704_53924770_-"; exonnum "4"; txlen "1182";
chr6	ENSEMBL_gcm37	exon	53924704	53924770	0.18592718609678	-	.	gene_id "ENSMUSG00000052955.6"; transcript_id "ENSMUSG00000052955.6_tx_16"; exon_id "chr6_53924704_53924770_-"; exonnum "7"; txlen "1725";
chr6	ENSEMBL_gcm37	exon	53924704	53924770	0.00958770776823429	-	.	gene_id "ENSMUSG00000052955.6"; transcript_id "ENSMUSG00000052955.6_tx_160"; exon_id "chr6_53924704_53924770_-"; exonnum "8"; txlen "1421";
chr6	ENSEMBL_gcm37	exon	53924704	53924770	0.00958770776823429	-	.	gene_id "ENSMUSG00000052955.6"; transcript_id "ENSMUSG00000052955.6_tx_161"; exon_id "chr6_53924704_53924770_-"; exonnum "8"; txlen "1544";
chr6	ENSEMBL_gcm37	exon	53924704	53924770	0.00246812279182269	-	.	gene_id "ENSMUSG00000052955.6"; transcript_id "ENSMUSG00000052955.6_tx_162"; exon_id "chr6_53924704_53924770_-"; exonnum "10"; txlen "1861";
chr6	ENSEMBL_gcm37	exon	53924704	53924770	0.00208841159308074	-	.	gene_id "ENSMUSG00000052955.6"; transcript_id "ENSMUSG00000052955.6_tx_163"; exon_id "chr6_53924704_53924770_-"; exonnum "10"; txlen "1961";
chr6	ENSEMBL_gcm37	exon	53924704	53924770	0.18592718609678	-	.	gene_id "ENSMUSG00000052955.6"; transcript_id "ENSMUSG00000052955.6_tx_17"; exon_id "chr6_53924704_53924770_-"; exonnum "7"; txlen "1857";
chr6	ENSEMBL_gcm37	exon	53924704	53924770	0.162950639420443	-	.	gene_id "ENSMUSG00000052955.6"; transcript_id "ENSMUSG00000052955.6_tx_18"; exon_id "chr6_53924704_53924770_-"; exonnum "7"; txlen "1326";
chr6	ENSEMBL_gcm37	exon	53924704	53924770	0.153677958364724	-	.	gene_id "ENSMUSG00000052955.6"; transcript_id "ENSMUSG00000052955.6_tx_20"; exon_id "chr6_53924704_53924770_-"; exonnum "6"; txlen "1397";
chr6	ENSEMBL_gcm37	exon	53924704	53924770	0.132140215909504	-	.	gene_id "ENSMUSG00000052955.6"; transcript_id "ENSMUSG00000052955.6_tx_21"; exon_id "chr6_53924704_53924770_-"; exonnum "8"; txlen "1590";
chr6	ENSEMBL_gcm37	exon	53924704	53924770	0.12778061980377	-	.	gene_id "ENSMUSG00000052955.6"; transcript_id "ENSMUSG00000052955.6_tx_22"; exon_id "chr6_53924704_53924770_-"; exonnum "8"; txlen "1358";
chr6	ENSEMBL_gcm37	exon	53924704	53924770	0.12778061980377	-	.	gene_id "ENSMUSG00000052955.6"; transcript_id "ENSMUSG00000052955.6_tx_23"; exon_id "chr6_53924704_53924770_-"; exonnum "8"; txlen "1613";
chr6	ENSEMBL_gcm37	exon	53924704	53924770	0.123993017305234	-	.	gene_id "ENSMUSG00000052955.6"; transcript_id "ENSMUSG00000052955.6_tx_24"; exon_id "chr6_53924704_53924770_-"; exonnum "8"; txlen "1481";
chr6	ENSEMBL_gcm37	exon	53924704	53924770	0.116264575036054	-	.	gene_id "ENSMUSG00000052955.6"; transcript_id "ENSMUSG00000052955.6_tx_25"; exon_id "chr6_53924704_53924770_-"; exonnum "6"; txlen "1033";
chr6	ENSEMBL_gcm37	exon	53924704	53924770	0.113559152109392	-	.	gene_id "ENSMUSG00000052955.6"; transcript_id "ENSMUSG00000052955.6_tx_26"; exon_id "chr6_53924704_53924770_-"; exonnum "7"; txlen "1581";
chr6	ENSEMBL_gcm37	exon	53924704	53924770	0.104728396034044	-	.	gene_id "ENSMUSG00000052955.6"; transcript_id "ENSMUSG00000052955.6_tx_27"; exon_id "chr6_53924704_53924770_-"; exonnum "6"; txlen "1529";
chr6	ENSEMBL_gcm37	exon	53924704	53924770	0.102265267460484	-	.	gene_id "ENSMUSG00000052955.6"; transcript_id "ENSMUSG00000052955.6_tx_28"; exon_id "chr6_53924704_53924770_-"; exonnum "8"; txlen "1444";
chr6	ENSEMBL_gcm37	exon	53924704	53924770	0.102265267460484	-	.	gene_id "ENSMUSG00000052955.6"; transcript_id "ENSMUSG00000052955.6_tx_29"; exon_id "chr6_53924704_53924770_-"; exonnum "8"; txlen "1699";
chr6	ENSEMBL_gcm37	exon	53924704	53924770	0.0991089320450366	-	.	gene_id "ENSMUSG00000052955.6"; transcript_id "ENSMUSG00000052955.6_tx_30"; exon_id "chr6_53924704_53924770_-"; exonnum "8"; txlen "1618";
chr6	ENSEMBL_gcm37	exon	53924704	53924770	0.0991089320450366	-	.	gene_id "ENSMUSG00000052955.6"; transcript_id "ENSMUSG00000052955.6_tx_31"; exon_id "chr6_53924704_53924770_-"; exonnum "8"; txlen "1873";
chr6	ENSEMBL_gcm37	exon	53924704	53924770	0.0984776649619472	-	.	gene_id "ENSMUSG00000052955.6"; transcript_id "ENSMUSG00000052955.6_tx_32"; exon_id "chr6_53924704_53924770_-"; exonnum "8"; txlen "1567";
chr6	ENSEMBL_gcm37	exon	53924704	53924770	0.0984776649619472	-	.	gene_id "ENSMUSG00000052955.6"; transcript_id "ENSMUSG00000052955.6_tx_33"; exon_id "chr6_53924704_53924770_-"; exonnum "8"; txlen "1741";
chr6	ENSEMBL_gcm37	exon	53924704	53924770	0.0979352655591544	-	.	gene_id "ENSMUSG00000052955.6"; transcript_id "ENSMUSG00000052955.6_tx_34"; exon_id "chr6_53924704_53924770_-"; exonnum "8"; txlen "1467";
chr6	ENSEMBL_gcm37	exon	53924704	53924770	0.0797520410052	-	.	gene_id "ENSMUSG00000052955.6"; transcript_id "ENSMUSG00000052955.6_tx_35"; exon_id "chr6_53924704_53924770_-"; exonnum "6"; txlen "1274";
chr6	ENSEMBL_gcm37	exon	53924704	53924770	0.0780879473267498	-	.	gene_id "ENSMUSG00000052955.6"; transcript_id "ENSMUSG00000052955.6_tx_36"; exon_id "chr6_53924704_53924770_-"; exonnum "7"; txlen "1605";
chr6	ENSEMBL_gcm37	exon	53924704	53924770	0.0733689932284577	-	.	gene_id "ENSMUSG00000052955.6"; transcript_id "ENSMUSG00000052955.6_tx_37"; exon_id "chr6_53924704_53924770_-"; exonnum "7"; txlen "1482";
chr6	ENSEMBL_gcm37	exon	53924704	53924770	0.0716701697530725	-	.	gene_id "ENSMUSG00000052955.6"; transcript_id "ENSMUSG00000052955.6_tx_38"; exon_id "chr6_53924704_53924770_-"; exonnum "7"; txlen "1737";
chr6	ENSEMBL_gcm37	exon	53924704	53924770	0.0654759402531996	-	.	gene_id "ENSMUSG00000052955.6"; transcript_id "ENSMUSG00000052955.6_tx_39"; exon_id "chr6_53924704_53924770_-"; exonnum "5"; txlen "1380";
chr6	ENSEMBL_gcm37	exon	53924704	53924770	0.0654759402531996	-	.	gene_id "ENSMUSG00000052955.6"; transcript_id "ENSMUSG00000052955.6_tx_40"; exon_id "chr6_53924704_53924770_-"; exonnum "5"; txlen "1281";
chr6	ENSEMBL_gcm37	exon	53924704	53924770	0.0580765716442252	-	.	gene_id "ENSMUSG00000052955.6"; transcript_id "ENSMUSG00000052955.6_tx_41"; exon_id "chr6_53924704_53924770_-"; exonnum "8"; txlen "1584";
chr6	ENSEMBL_gcm37	exon	53924704	53924770	0.0580765716442252	-	.	gene_id "ENSMUSG00000052955.6"; transcript_id "ENSMUSG00000052955.6_tx_42"; exon_id "chr6_53924704_53924770_-"; exonnum "8"; txlen "1707";
chr6	ENSEMBL_gcm37	exon	53924704	53924770	0.0580765716442252	-	.	gene_id "ENSMUSG00000052955.6"; transcript_id "ENSMUSG00000052955.6_tx_43"; exon_id "chr6_53924704_53924770_-"; exonnum "8"; txlen "1839";
chr6	ENSEMBL_gcm37	exon	53924704	53924770	0.0536017475127241	-	.	gene_id "ENSMUSG00000052955.6"; transcript_id "ENSMUSG00000052955.6_tx_44"; exon_id "chr6_53924704_53924770_-"; exonnum "8"; txlen "1722";
chr6	ENSEMBL_gcm37	exon	53924704	53924770	0.0482444732271233	-	.	gene_id "ENSMUSG00000052955.6"; transcript_id "ENSMUSG00000052955.6_tx_47"; exon_id "chr6_53924704_53924770_-"; exonnum "7"; txlen "1404";
chr6	ENSEMBL_gcm37	exon	53924704	53924770	0.0482444732271233	-	.	gene_id "ENSMUSG00000052955.6"; transcript_id "ENSMUSG00000052955.6_tx_48"; exon_id "chr6_53924704_53924770_-"; exonnum "7"; txlen "1281";
chr6	ENSEMBL_gcm37	exon	53924704	53924770	0.930288502423646	-	.	gene_id "ENSMUSG00000052955.6"; transcript_id "ENSMUSG00000052955.6_tx_5"; exon_id "chr6_53924704_53924770_-"; exonnum "7"; txlen "1771";
chr6	ENSEMBL_gcm37	exon	53924704	53924770	0.0414864014427613	-	.	gene_id "ENSMUSG00000052955.6"; transcript_id "ENSMUSG00000052955.6_tx_50"; exon_id "chr6_53924704_53924770_-"; exonnum "7"; txlen "1107";
chr6	ENSEMBL_gcm37	exon	53924704	53924770	0.0366134908191855	-	.	gene_id "ENSMUSG00000052955.6"; transcript_id "ENSMUSG00000052955.6_tx_53"; exon_id "chr6_53924704_53924770_-"; exonnum "8"; txlen "1704";
chr6	ENSEMBL_gcm37	exon	53924704	53924770	0.0366134908191855	-	.	gene_id "ENSMUSG00000052955.6"; transcript_id "ENSMUSG00000052955.6_tx_54"; exon_id "chr6_53924704_53924770_-"; exonnum "8"; txlen "1827";
chr6	ENSEMBL_gcm37	exon	53924704	53924770	0.0366134908191855	-	.	gene_id "ENSMUSG00000052955.6"; transcript_id "ENSMUSG00000052955.6_tx_55"; exon_id "chr6_53924704_53924770_-"; exonnum "8"; txlen "1959";
chr6	ENSEMBL_gcm37	exon	53924704	53924770	0.0364577467224266	-	.	gene_id "ENSMUSG00000052955.6"; transcript_id "ENSMUSG00000052955.6_tx_56"; exon_id "chr6_53924704_53924770_-"; exonnum "8"; txlen "1413";
chr6	ENSEMBL_gcm37	exon	53924704	53924770	0.0364577467224266	-	.	gene_id "ENSMUSG00000052955.6"; transcript_id "ENSMUSG00000052955.6_tx_57"; exon_id "chr6_53924704_53924770_-"; exonnum "8"; txlen "1536";
chr6	ENSEMBL_gcm37	exon	53924704	53924770	0.0364577467224266	-	.	gene_id "ENSMUSG00000052955.6"; transcript_id "ENSMUSG00000052955.6_tx_58"; exon_id "chr6_53924704_53924770_-"; exonnum "8"; txlen "1668";
chr6	ENSEMBL_gcm37	exon	53924704	53924770	0.0364577467224266	-	.	gene_id "ENSMUSG00000052955.6"; transcript_id "ENSMUSG00000052955.6_tx_59"; exon_id "chr6_53924704_53924770_-"; exonnum "8"; txlen "1194";
chr6	ENSEMBL_gcm37	exon	53924704	53924770	0.0339434193622592	-	.	gene_id "ENSMUSG00000052955.6"; transcript_id "ENSMUSG00000052955.6_tx_63"; exon_id "chr6_53924704_53924770_-"; exonnum "8"; txlen "1428";
chr6	ENSEMBL_gcm37	exon	53924704	53924770	0.0339434193622592	-	.	gene_id "ENSMUSG00000052955.6"; transcript_id "ENSMUSG00000052955.6_tx_64"; exon_id "chr6_53924704_53924770_-"; exonnum "8"; txlen "1551";
chr6	ENSEMBL_gcm37	exon	53924704	53924770	0.0339434193622592	-	.	gene_id "ENSMUSG00000052955.6"; transcript_id "ENSMUSG00000052955.6_tx_65"; exon_id "chr6_53924704_53924770_-"; exonnum "8"; txlen "1683";
chr6	ENSEMBL_gcm37	exon	53924704	53924770	0.0339434193622592	-	.	gene_id "ENSMUSG00000052955.6"; transcript_id "ENSMUSG00000052955.6_tx_66"; exon_id "chr6_53924704_53924770_-"; exonnum "8"; txlen "1209";
chr6	ENSEMBL_gcm37	exon	53924704	53924770	0.0339434193622592	-	.	gene_id "ENSMUSG00000052955.6"; transcript_id "ENSMUSG00000052955.6_tx_67"; exon_id "chr6_53924704_53924770_-"; exonnum "9"; txlen "1638";
chr6	ENSEMBL_gcm37	exon	53924704	53924770	0.0339434193622592	-	.	gene_id "ENSMUSG00000052955.6"; transcript_id "ENSMUSG00000052955.6_tx_68"; exon_id "chr6_53924704_53924770_-"; exonnum "9"; txlen "1515";
chr6	ENSEMBL_gcm37	exon	53924704	53924770	0.0339434193622592	-	.	gene_id "ENSMUSG00000052955.6"; transcript_id "ENSMUSG00000052955.6_tx_69"; exon_id "chr6_53924704_53924770_-"; exonnum "9"; txlen "1770";
chr6	ENSEMBL_gcm37	exon	53924704	53924770	0.0339434193622592	-	.	gene_id "ENSMUSG00000052955.6"; transcript_id "ENSMUSG00000052955.6_tx_70"; exon_id "chr6_53924704_53924770_-"; exonnum "9"; txlen "1296";
chr6	ENSEMBL_gcm37	exon	53924704	53924770	0.0325633517539876	-	.	gene_id "ENSMUSG00000052955.6"; transcript_id "ENSMUSG00000052955.6_tx_72"; exon_id "chr6_53924704_53924770_-"; exonnum "5"; txlen "1016";
chr6	ENSEMBL_gcm37	exon	53924704	53924770	0.0312234738642995	-	.	gene_id "ENSMUSG00000052955.6"; transcript_id "ENSMUSG00000052955.6_tx_73"; exon_id "chr6_53924704_53924770_-"; exonnum "7"; txlen "1475";
chr6	ENSEMBL_gcm37	exon	53924704	53924770	0.0312234738642995	-	.	gene_id "ENSMUSG00000052955.6"; transcript_id "ENSMUSG00000052955.6_tx_74"; exon_id "chr6_53924704_53924770_-"; exonnum "7"; txlen "1598";
chr6	ENSEMBL_gcm37	exon	53924704	53924770	0.0312234738642995	-	.	gene_id "ENSMUSG00000052955.6"; transcript_id "ENSMUSG00000052955.6_tx_75"; exon_id "chr6_53924704_53924770_-"; exonnum "7"; txlen "1730";
chr6	ENSEMBL_gcm37	exon	53924704	53924770	0.0303535371798934	-	.	gene_id "ENSMUSG00000052955.6"; transcript_id "ENSMUSG00000052955.6_tx_76"; exon_id "chr6_53924704_53924770_-"; exonnum "7"; txlen "1078";
chr6	ENSEMBL_gcm37	exon	53924704	53924770	0.0303535371798934	-	.	gene_id "ENSMUSG00000052955.6"; transcript_id "ENSMUSG00000052955.6_tx_77"; exon_id "chr6_53924704_53924770_-"; exonnum "7"; txlen "1319";
chr6	ENSEMBL_gcm37	exon	53924704	53924770	0.0303535371798934	-	.	gene_id "ENSMUSG00000052955.6"; transcript_id "ENSMUSG00000052955.6_tx_78"; exon_id "chr6_53924704_53924770_-"; exonnum "7"; txlen "1442";
chr6	ENSEMBL_gcm37	exon	53924704	53924770	0.0303535371798934	-	.	gene_id "ENSMUSG00000052955.6"; transcript_id "ENSMUSG00000052955.6_tx_79"; exon_id "chr6_53924704_53924770_-"; exonnum "7"; txlen "1574";
chr6	ENSEMBL_gcm37	exon	53924704	53924770	0.0301379333039097	-	.	gene_id "ENSMUSG00000052955.6"; transcript_id "ENSMUSG00000052955.6_tx_80"; exon_id "chr6_53924704_53924770_-"; exonnum "8"; txlen "1226";
chr6	ENSEMBL_gcm37	exon	53924704	53924770	0.0271689206655796	-	.	gene_id "ENSMUSG00000052955.6"; transcript_id "ENSMUSG00000052955.6_tx_83"; exon_id "chr6_53924704_53924770_-"; exonnum "7"; txlen "1350";
chr6	ENSEMBL_gcm37	exon	53924704	53924770	0.0269484908901559	-	.	gene_id "ENSMUSG00000052955.6"; transcript_id "ENSMUSG00000052955.6_tx_84"; exon_id "chr6_53924704_53924770_-"; exonnum "7"; txlen "1085";
chr6	ENSEMBL_gcm37	exon	53924704	53924770	0.0256478535313889	-	.	gene_id "ENSMUSG00000052955.6"; transcript_id "ENSMUSG00000052955.6_tx_85"; exon_id "chr6_53924704_53924770_-"; exonnum "7"; txlen "1234";
chr6	ENSEMBL_gcm37	exon	53924704	53924770	0.0225619552067077	-	.	gene_id "ENSMUSG00000052955.6"; transcript_id "ENSMUSG00000052955.6_tx_88"; exon_id "chr6_53924704_53924770_-"; exonnum "4"; txlen "963";
chr6	ENSEMBL_gcm37	exon	53924704	53924770	0.0225619552067077	-	.	gene_id "ENSMUSG00000052955.6"; transcript_id "ENSMUSG00000052955.6_tx_89"; exon_id "chr6_53924704_53924770_-"; exonnum "4"; txlen "1086";
chr6	ENSEMBL_gcm37	exon	53924704	53924770	0.0223195133944303	-	.	gene_id "ENSMUSG00000052955.6"; transcript_id "ENSMUSG00000052955.6_tx_90"; exon_id "chr6_53924704_53924770_-"; exonnum "7"; txlen "1354";
chr6	ENSEMBL_gcm37	exon	53924704	53924770	0.0223024813316425	-	.	gene_id "ENSMUSG00000052955.6"; transcript_id "ENSMUSG00000052955.6_tx_91"; exon_id "chr6_53924704_53924770_-"; exonnum "7"; txlen "1376";
chr6	ENSEMBL_gcm37	exon	53924704	53924770	0.021400069188726	-	.	gene_id "ENSMUSG00000052955.6"; transcript_id "ENSMUSG00000052955.6_tx_93"; exon_id "chr6_53924704_53924770_-"; exonnum "7"; txlen "1376";
chr6	ENSEMBL_gcm37	exon	53924704	53924770	0.021400069188726	-	.	gene_id "ENSMUSG00000052955.6"; transcript_id "ENSMUSG00000052955.6_tx_94"; exon_id "chr6_53924704_53924770_-"; exonnum "7"; txlen "1499";
chr6	ENSEMBL_gcm37	exon	53924704	53924770	0.021400069188726	-	.	gene_id "ENSMUSG00000052955.6"; transcript_id "ENSMUSG00000052955.6_tx_95"; exon_id "chr6_53924704_53924770_-"; exonnum "7"; txlen "1631";
chr6	ENSEMBL_gcm37	exon	53924704	53924770	0.021400069188726	-	.	gene_id "ENSMUSG00000052955.6"; transcript_id "ENSMUSG00000052955.6_tx_96"; exon_id "chr6_53924704_53924770_-"; exonnum "7"; txlen "1135";
chr6	ENSEMBL_gcm37	exon	53924704	53924770	0.0207884104754596	-	.	gene_id "ENSMUSG00000052955.6"; transcript_id "ENSMUSG00000052955.6_tx_97"; exon_id "chr6_53924704_53924770_-"; exonnum "5"; txlen "1159";
chr6	ENSEMBL_gcm37	exon	53924704	53924770	0.0207884104754596	-	.	gene_id "ENSMUSG00000052955.6"; transcript_id "ENSMUSG00000052955.6_tx_98"; exon_id "chr6_53924704_53924770_-"; exonnum "5"; txlen "1282";
chr6	ENSEMBL_gcm37	exon	53924704	53924770	0.0207884104754596	-	.	gene_id "ENSMUSG00000052955.6"; transcript_id "ENSMUSG00000052955.6_tx_99"; exon_id "chr6_53924704_53924770_-"; exonnum "5"; txlen "1414";
chr6	sragcm37_mid	exon	53928706	53928792	0.00246812279182269	-	.	gene_id "ENSMUSG00000052955.6"; transcript_id "ENSMUSG00000052955.6_tx_162"; exon_id "chr6_53928706_53928792_-"; exonnum "9"; txlen "1861";
chr6	sragcm37_mid	exon	53928706	53928792	0.00208841159308074	-	.	gene_id "ENSMUSG00000052955.6"; transcript_id "ENSMUSG00000052955.6_tx_163"; exon_id "chr6_53928706_53928792_-"; exonnum "9"; txlen "1961";
chr6	sragcm37_mid	exon	53928706	53928792	0.0364577467224266	-	.	gene_id "ENSMUSG00000052955.6"; transcript_id "ENSMUSG00000052955.6_tx_56"; exon_id "chr6_53928706_53928792_-"; exonnum "7"; txlen "1413";
chr6	sragcm37_mid	exon	53928706	53928792	0.0364577467224266	-	.	gene_id "ENSMUSG00000052955.6"; transcript_id "ENSMUSG00000052955.6_tx_57"; exon_id "chr6_53928706_53928792_-"; exonnum "7"; txlen "1536";
chr6	sragcm37_mid	exon	53928706	53928792	0.0364577467224266	-	.	gene_id "ENSMUSG00000052955.6"; transcript_id "ENSMUSG00000052955.6_tx_58"; exon_id "chr6_53928706_53928792_-"; exonnum "7"; txlen "1668";
chr6	sragcm37_mid	exon	53928706	53928792	0.0364577467224266	-	.	gene_id "ENSMUSG00000052955.6"; transcript_id "ENSMUSG00000052955.6_tx_59"; exon_id "chr6_53928706_53928792_-"; exonnum "7"; txlen "1194";
chr6	sragcm37_mid	exon	53928706	53928792	0.0339434193622592	-	.	gene_id "ENSMUSG00000052955.6"; transcript_id "ENSMUSG00000052955.6_tx_67"; exon_id "chr6_53928706_53928792_-"; exonnum "8"; txlen "1638";
chr6	sragcm37_mid	exon	53928706	53928792	0.0339434193622592	-	.	gene_id "ENSMUSG00000052955.6"; transcript_id "ENSMUSG00000052955.6_tx_68"; exon_id "chr6_53928706_53928792_-"; exonnum "8"; txlen "1515";
chr6	sragcm37_mid	exon	53928706	53928792	0.0339434193622592	-	.	gene_id "ENSMUSG00000052955.6"; transcript_id "ENSMUSG00000052955.6_tx_69"; exon_id "chr6_53928706_53928792_-"; exonnum "8"; txlen "1770";
chr6	sragcm37_mid	exon	53928706	53928792	0.0339434193622592	-	.	gene_id "ENSMUSG00000052955.6"; transcript_id "ENSMUSG00000052955.6_tx_70"; exon_id "chr6_53928706_53928792_-"; exonnum "8"; txlen "1296";
chr6	HAVANA	exon	53929515	53929594	0	-	.	gene_id "ENSMUSG00000052955.6"; transcript_id "ENSMUST00000203101.3"; gene_type "protein_coding"; gene_name "Cpvl"; transcript_type "protein_coding"; transcript_name "Cpvl-202"; exon_number 6; exon_id "ENSMUSE00000444356.2"; level 2; protein_id "ENSMUSP00000145288.2"; transcript_support_level "1"; mgi_id "MGI:1918537"; tag "basic"; tag "CCDS"; ccdsid "CCDS85050.1"; havana_gene "OTTMUSG00000057154.1"; havana_transcript "OTTMUST00000140737.1";
chr6	HAVANA	CDS	53929515	53929594	0	-	0	gene_id "ENSMUSG00000052955.6"; transcript_id "ENSMUST00000203101.3"; gene_type "protein_coding"; gene_name "Cpvl"; transcript_type "protein_coding"; transcript_name "Cpvl-202"; exon_number 6; exon_id "ENSMUSE00000444356.2"; level 2; protein_id "ENSMUSP00000145288.2"; transcript_support_level "1"; mgi_id "MGI:1918537"; tag "basic"; tag "CCDS"; ccdsid "CCDS85050.1"; havana_gene "OTTMUSG00000057154.1"; havana_transcript "OTTMUST00000140737.1";
chr6	HAVANA	exon	53929515	53929594	0	-	.	gene_id "ENSMUSG00000052955.6"; transcript_id "ENSMUST00000204674.3"; gene_type "protein_coding"; gene_name "Cpvl"; transcript_type "protein_coding"; transcript_name "Cpvl-203"; exon_number 6; exon_id "ENSMUSE00000444356.2"; level 2; protein_id "ENSMUSP00000144942.2"; transcript_support_level "1"; mgi_id "MGI:1918537"; tag "alternative_5_UTR"; tag "basic"; tag "appris_principal_1"; tag "CCDS"; ccdsid "CCDS51777.1"; havana_gene "OTTMUSG00000057154.1"; havana_transcript "OTTMUST00000140738.1";
chr6	HAVANA	CDS	53929515	53929594	0	-	0	gene_id "ENSMUSG00000052955.6"; transcript_id "ENSMUST00000204674.3"; gene_type "protein_coding"; gene_name "Cpvl"; transcript_type "protein_coding"; transcript_name "Cpvl-203"; exon_number 6; exon_id "ENSMUSE00000444356.2"; level 2; protein_id "ENSMUSP00000144942.2"; transcript_support_level "1"; mgi_id "MGI:1918537"; tag "alternative_5_UTR"; tag "basic"; tag "appris_principal_1"; tag "CCDS"; ccdsid "CCDS51777.1"; havana_gene "OTTMUSG00000057154.1"; havana_transcript "OTTMUST00000140738.1";
chr6	HAVANA	exon	53929515	53929594	0	-	.	gene_id "ENSMUSG00000052955.6"; transcript_id "ENSMUST00000166545.2"; gene_type "protein_coding"; gene_name "Cpvl"; transcript_type "protein_coding"; transcript_name "Cpvl-201"; exon_number 6; exon_id "ENSMUSE00000444356.2"; level 2; protein_id "ENSMUSP00000131462.2"; transcript_support_level "1"; mgi_id "MGI:1918537"; tag "basic"; tag "Ensembl_canonical"; tag "GENCODE_Primary"; tag "appris_principal_1"; tag "CCDS"; ccdsid "CCDS51777.1"; havana_gene "OTTMUSG00000057154.1"; havana_transcript "OTTMUST00000140739.1";
chr6	HAVANA	CDS	53929515	53929594	0	-	0	gene_id "ENSMUSG00000052955.6"; transcript_id "ENSMUST00000166545.2"; gene_type "protein_coding"; gene_name "Cpvl"; transcript_type "protein_coding"; transcript_name "Cpvl-201"; exon_number 6; exon_id "ENSMUSE00000444356.2"; level 2; protein_id "ENSMUSP00000131462.2"; transcript_support_level "1"; mgi_id "MGI:1918537"; tag "basic"; tag "Ensembl_canonical"; tag "GENCODE_Primary"; tag "appris_principal_1"; tag "CCDS"; ccdsid "CCDS51777.1"; havana_gene "OTTMUSG00000057154.1"; havana_transcript "OTTMUST00000140739.1";
chr6	ENSEMBL_gcm37	exon	53929515	53929594	0.422621938479825	-	.	gene_id "ENSMUSG00000052955.6"; transcript_id "ENSMUSG00000052955.6_tx_10"; exon_id "chr6_53929515_53929594_-"; exonnum "6"; txlen "1516";
chr6	ENSEMBL_gcm37	exon	53929515	53929594	0.0207884104754596	-	.	gene_id "ENSMUSG00000052955.6"; transcript_id "ENSMUSG00000052955.6_tx_100"; exon_id "chr6_53929515_53929594_-"; exonnum "4"; txlen "918";
chr6	ENSEMBL_gcm37	exon	53929515	53929594	0.0198612652797993	-	.	gene_id "ENSMUSG00000052955.6"; transcript_id "ENSMUSG00000052955.6_tx_103"; exon_id "chr6_53929515_53929594_-"; exonnum "3"; txlen "992";
chr6	ENSEMBL_gcm37	exon	53929515	53929594	0.0196645170322265	-	.	gene_id "ENSMUSG00000052955.6"; transcript_id "ENSMUSG00000052955.6_tx_104"; exon_id "chr6_53929515_53929594_-"; exonnum "6"; txlen "1603";
chr6	ENSEMBL_gcm37	exon	53929515	53929594	0.0191431553425553	-	.	gene_id "ENSMUSG00000052955.6"; transcript_id "ENSMUSG00000052955.6_tx_106"; exon_id "chr6_53929515_53929594_-"; exonnum "3"; txlen "722";
chr6	ENSEMBL_gcm37	exon	53929515	53929594	0.0185384945030188	-	.	gene_id "ENSMUSG00000052955.6"; transcript_id "ENSMUSG00000052955.6_tx_107"; exon_id "chr6_53929515_53929594_-"; exonnum "5"; txlen "1479";
chr6	ENSEMBL_gcm37	exon	53929515	53929594	0.0185384945030188	-	.	gene_id "ENSMUSG00000052955.6"; transcript_id "ENSMUSG00000052955.6_tx_108"; exon_id "chr6_53929515_53929594_-"; exonnum "5"; txlen "1565";
chr6	ENSEMBL_gcm37	exon	53929515	53929594	0.0182112847590344	-	.	gene_id "ENSMUSG00000052955.6"; transcript_id "ENSMUSG00000052955.6_tx_110"; exon_id "chr6_53929515_53929594_-"; exonnum "3"; txlen "1050";
chr6	ENSEMBL_gcm37	exon	53929515	53929594	0.018166776596381	-	.	gene_id "ENSMUSG00000052955.6"; transcript_id "ENSMUSG00000052955.6_tx_111"; exon_id "chr6_53929515_53929594_-"; exonnum "6"; txlen "1536";
chr6	ENSEMBL_gcm37	exon	53929515	53929594	0.0181601578805082	-	.	gene_id "ENSMUSG00000052955.6"; transcript_id "ENSMUSG00000052955.6_tx_113"; exon_id "chr6_53929515_53929594_-"; exonnum "5"; txlen "1611";
chr6	ENSEMBL_gcm37	exon	53929515	53929594	0.0181601578805082	-	.	gene_id "ENSMUSG00000052955.6"; transcript_id "ENSMUSG00000052955.6_tx_114"; exon_id "chr6_53929515_53929594_-"; exonnum "5"; txlen "1697";
chr6	ENSEMBL_gcm37	exon	53929515	53929594	0.0179580264020905	-	.	gene_id "ENSMUSG00000052955.6"; transcript_id "ENSMUSG00000052955.6_tx_115"; exon_id "chr6_53929515_53929594_-"; exonnum "3"; txlen "869";
chr6	ENSEMBL_gcm37	exon	53929515	53929594	0.0178739112154654	-	.	gene_id "ENSMUSG00000052955.6"; transcript_id "ENSMUSG00000052955.6_tx_116"; exon_id "chr6_53929515_53929594_-"; exonnum "7"; txlen "1491";
chr6	ENSEMBL_gcm37	exon	53929515	53929594	0.0174173011712587	-	.	gene_id "ENSMUSG00000052955.6"; transcript_id "ENSMUSG00000052955.6_tx_117"; exon_id "chr6_53929515_53929594_-"; exonnum "3"; txlen "927";
chr6	ENSEMBL_gcm37	exon	53929515	53929594	0.017403484635487	-	.	gene_id "ENSMUSG00000052955.6"; transcript_id "ENSMUSG00000052955.6_tx_118"; exon_id "chr6_53929515_53929594_-"; exonnum "5"; txlen "1525";
chr6	ENSEMBL_gcm37	exon	53929515	53929594	0.017403484635487	-	.	gene_id "ENSMUSG00000052955.6"; transcript_id "ENSMUSG00000052955.6_tx_119"; exon_id "chr6_53929515_53929594_-"; exonnum "5"; txlen "1657";
chr6	ENSEMBL_gcm37	exon	53929515	53929594	0.0169789879442442	-	.	gene_id "ENSMUSG00000052955.6"; transcript_id "ENSMUSG00000052955.6_tx_120"; exon_id "chr6_53929515_53929594_-"; exonnum "3"; txlen "1218";
chr6	ENSEMBL_gcm37	exon	53929515	53929594	0.0167268609987319	-	.	gene_id "ENSMUSG00000052955.6"; transcript_id "ENSMUSG00000052955.6_tx_121"; exon_id "chr6_53929515_53929594_-"; exonnum "6"; txlen "1220";
chr6	ENSEMBL_gcm37	exon	53929515	53929594	0.0166132408223418	-	.	gene_id "ENSMUSG00000052955.6"; transcript_id "ENSMUSG00000052955.6_tx_122"; exon_id "chr6_53929515_53929594_-"; exonnum "5"; txlen "1482";
chr6	ENSEMBL_gcm37	exon	53929515	53929594	0.0166132408223418	-	.	gene_id "ENSMUSG00000052955.6"; transcript_id "ENSMUSG00000052955.6_tx_123"; exon_id "chr6_53929515_53929594_-"; exonnum "5"; txlen "1383";
chr6	ENSEMBL_gcm37	exon	53929515	53929594	0.0166132408223418	-	.	gene_id "ENSMUSG00000052955.6"; transcript_id "ENSMUSG00000052955.6_tx_124"; exon_id "chr6_53929515_53929594_-"; exonnum "5"; txlen "1012";
chr6	ENSEMBL_gcm37	exon	53929515	53929594	0.0166132408223418	-	.	gene_id "ENSMUSG00000052955.6"; transcript_id "ENSMUSG00000052955.6_tx_125"; exon_id "chr6_53929515_53929594_-"; exonnum "5"; txlen "1118";
chr6	ENSEMBL_gcm37	exon	53929515	53929594	0.0160474542399592	-	.	gene_id "ENSMUSG00000052955.6"; transcript_id "ENSMUSG00000052955.6_tx_127"; exon_id "chr6_53929515_53929594_-"; exonnum "6"; txlen "1241";
chr6	ENSEMBL_gcm37	exon	53929515	53929594	0.0144497041251696	-	.	gene_id "ENSMUSG00000052955.6"; transcript_id "ENSMUSG00000052955.6_tx_128"; exon_id "chr6_53929515_53929594_-"; exonnum "6"; txlen "1260";
chr6	ENSEMBL_gcm37	exon	53929515	53929594	0.0144497041251696	-	.	gene_id "ENSMUSG00000052955.6"; transcript_id "ENSMUSG00000052955.6_tx_129"; exon_id "chr6_53929515_53929594_-"; exonnum "6"; txlen "1624";
chr6	ENSEMBL_gcm37	exon	53929515	53929594	0.262722729767301	-	.	gene_id "ENSMUSG00000052955.6"; transcript_id "ENSMUSG00000052955.6_tx_13"; exon_id "chr6_53929515_53929594_-"; exonnum "6"; txlen "1639";
chr6	ENSEMBL_gcm37	exon	53929515	53929594	0.0144497041251696	-	.	gene_id "ENSMUSG00000052955.6"; transcript_id "ENSMUSG00000052955.6_tx_130"; exon_id "chr6_53929515_53929594_-"; exonnum "6"; txlen "1756";
chr6	ENSEMBL_gcm37	exon	53929515	53929594	0.0142519339974932	-	.	gene_id "ENSMUSG00000052955.6"; transcript_id "ENSMUSG00000052955.6_tx_131"; exon_id "chr6_53929515_53929594_-"; exonnum "6"; txlen "1040";
chr6	ENSEMBL_gcm37	exon	53929515	53929594	0.0140951338080586	-	.	gene_id "ENSMUSG00000052955.6"; transcript_id "ENSMUSG00000052955.6_tx_132"; exon_id "chr6_53929515_53929594_-"; exonnum "3"; txlen "628";
chr6	ENSEMBL_gcm37	exon	53929515	53929594	0.0140602575805306	-	.	gene_id "ENSMUSG00000052955.6"; transcript_id "ENSMUSG00000052955.6_tx_133"; exon_id "chr6_53929515_53929594_-"; exonnum "3"; txlen "878";
chr6	ENSEMBL_gcm37	exon	53929515	53929594	0.0140602575805306	-	.	gene_id "ENSMUSG00000052955.6"; transcript_id "ENSMUSG00000052955.6_tx_134"; exon_id "chr6_53929515_53929594_-"; exonnum "3"; txlen "1001";
chr6	ENSEMBL_gcm37	exon	53929515	53929594	0.0137278708152445	-	.	gene_id "ENSMUSG00000052955.6"; transcript_id "ENSMUSG00000052955.6_tx_135"; exon_id "chr6_53929515_53929594_-"; exonnum "6"; txlen "1270";
chr6	ENSEMBL_gcm37	exon	53929515	53929594	0.0137278708152445	-	.	gene_id "ENSMUSG00000052955.6"; transcript_id "ENSMUSG00000052955.6_tx_136"; exon_id "chr6_53929515_53929594_-"; exonnum "6"; txlen "1227";
chr6	ENSEMBL_gcm37	exon	53929515	53929594	0.0130364890243577	-	.	gene_id "ENSMUSG00000052955.6"; transcript_id "ENSMUSG00000052955.6_tx_137"; exon_id "chr6_53929515_53929594_-"; exonnum "3"; txlen "637";
chr6	ENSEMBL_gcm37	exon	53929515	53929594	0.0130015270209905	-	.	gene_id "ENSMUSG00000052955.6"; transcript_id "ENSMUSG00000052955.6_tx_138"; exon_id "chr6_53929515_53929594_-"; exonnum "6"; txlen "1389";
chr6	ENSEMBL_gcm37	exon	53929515	53929594	0.0122663647324034	-	.	gene_id "ENSMUSG00000052955.6"; transcript_id "ENSMUSG00000052955.6_tx_139"; exon_id "chr6_53929515_53929594_-"; exonnum "6"; txlen "1402";
chr6	ENSEMBL_gcm37	exon	53929515	53929594	0.211223665917866	-	.	gene_id "ENSMUSG00000052955.6"; transcript_id "ENSMUSG00000052955.6_tx_14"; exon_id "chr6_53929515_53929594_-"; exonnum "6"; txlen "1449";
chr6	ENSEMBL_gcm37	exon	53929515	53929594	0.0122663647324034	-	.	gene_id "ENSMUSG00000052955.6"; transcript_id "ENSMUSG00000052955.6_tx_140"; exon_id "chr6_53929515_53929594_-"; exonnum "6"; txlen "1501";
chr6	ENSEMBL_gcm37	exon	53929515	53929594	0.0122463749915033	-	.	gene_id "ENSMUSG00000052955.6"; transcript_id "ENSMUSG00000052955.6_tx_141"; exon_id "chr6_53929515_53929594_-"; exonnum "3"; txlen "686";
chr6	ENSEMBL_gcm37	exon	53929515	53929594	0.0119309664097476	-	.	gene_id "ENSMUSG00000052955.6"; transcript_id "ENSMUSG00000052955.6_tx_142"; exon_id "chr6_53929515_53929594_-"; exonnum "3"; txlen "1124";
chr6	ENSEMBL_gcm37	exon	53929515	53929594	0.0117088026991123	-	.	gene_id "ENSMUSG00000052955.6"; transcript_id "ENSMUSG00000052955.6_tx_143"; exon_id "chr6_53929515_53929594_-"; exonnum "5"; txlen "1175";
chr6	ENSEMBL_gcm37	exon	53929515	53929594	0.011276157440556	-	.	gene_id "ENSMUSG00000052955.6"; transcript_id "ENSMUSG00000052955.6_tx_144"; exon_id "chr6_53929515_53929594_-"; exonnum "6"; txlen "1735";
chr6	ENSEMBL_gcm37	exon	53929515	53929594	0.010971762052807	-	.	gene_id "ENSMUSG00000052955.6"; transcript_id "ENSMUSG00000052955.6_tx_145"; exon_id "chr6_53929515_53929594_-"; exonnum "5"; txlen "1356";
chr6	ENSEMBL_gcm37	exon	53929515	53929594	0.010971762052807	-	.	gene_id "ENSMUSG00000052955.6"; transcript_id "ENSMUSG00000052955.6_tx_146"; exon_id "chr6_53929515_53929594_-"; exonnum "5"; txlen "1442";
chr6	ENSEMBL_gcm37	exon	53929515	53929594	0.010971762052807	-	.	gene_id "ENSMUSG00000052955.6"; transcript_id "ENSMUSG00000052955.6_tx_147"; exon_id "chr6_53929515_53929594_-"; exonnum "5"; txlen "1402";
chr6	ENSEMBL_gcm37	exon	53929515	53929594	0.0104753298321588	-	.	gene_id "ENSMUSG00000052955.6"; transcript_id "ENSMUSG00000052955.6_tx_148"; exon_id "chr6_53929515_53929594_-"; exonnum "3"; txlen "1133";
chr6	ENSEMBL_gcm37	exon	53929515	53929594	0.0102154855164925	-	.	gene_id "ENSMUSG00000052955.6"; transcript_id "ENSMUSG00000052955.6_tx_149"; exon_id "chr6_53929515_53929594_-"; exonnum "4"; txlen "1211";
chr6	ENSEMBL_gcm37	exon	53929515	53929594	0.18592718609678	-	.	gene_id "ENSMUSG00000052955.6"; transcript_id "ENSMUSG00000052955.6_tx_15"; exon_id "chr6_53929515_53929594_-"; exonnum "6"; txlen "1602";
chr6	ENSEMBL_gcm37	exon	53929515	53929594	0.0102154855164925	-	.	gene_id "ENSMUSG00000052955.6"; transcript_id "ENSMUSG00000052955.6_tx_150"; exon_id "chr6_53929515_53929594_-"; exonnum "5"; txlen "1397";
chr6	ENSEMBL_gcm37	exon	53929515	53929594	0.0102154855164925	-	.	gene_id "ENSMUSG00000052955.6"; transcript_id "ENSMUSG00000052955.6_tx_151"; exon_id "chr6_53929515_53929594_-"; exonnum "4"; txlen "1088";
chr6	ENSEMBL_gcm37	exon	53929515	53929594	0.0102154855164925	-	.	gene_id "ENSMUSG00000052955.6"; transcript_id "ENSMUSG00000052955.6_tx_152"; exon_id "chr6_53929515_53929594_-"; exonnum "4"; txlen "1343";
chr6	ENSEMBL_gcm37	exon	53929515	53929594	0.0102154855164925	-	.	gene_id "ENSMUSG00000052955.6"; transcript_id "ENSMUSG00000052955.6_tx_153"; exon_id "chr6_53929515_53929594_-"; exonnum "5"; txlen "1274";
chr6	ENSEMBL_gcm37	exon	53929515	53929594	0.0102154855164925	-	.	gene_id "ENSMUSG00000052955.6"; transcript_id "ENSMUSG00000052955.6_tx_154"; exon_id "chr6_53929515_53929594_-"; exonnum "5"; txlen "1529";
chr6	ENSEMBL_gcm37	exon	53929515	53929594	0.0102154855164925	-	.	gene_id "ENSMUSG00000052955.6"; transcript_id "ENSMUSG00000052955.6_tx_155"; exon_id "chr6_53929515_53929594_-"; exonnum "5"; txlen "1033";
chr6	ENSEMBL_gcm37	exon	53929515	53929594	0.0102154855164925	-	.	gene_id "ENSMUSG00000052955.6"; transcript_id "ENSMUSG00000052955.6_tx_156"; exon_id "chr6_53929515_53929594_-"; exonnum "4"; txlen "847";
chr6	ENSEMBL_gcm37	exon	53929515	53929594	0.0100822075931923	-	.	gene_id "ENSMUSG00000052955.6"; transcript_id "ENSMUSG00000052955.6_tx_157"; exon_id "chr6_53929515_53929594_-"; exonnum "3"; txlen "1182";
chr6	ENSEMBL_gcm37	exon	53929515	53929594	0.18592718609678	-	.	gene_id "ENSMUSG00000052955.6"; transcript_id "ENSMUSG00000052955.6_tx_16"; exon_id "chr6_53929515_53929594_-"; exonnum "6"; txlen "1725";
chr6	ENSEMBL_gcm37	exon	53929515	53929594	0.00958770776823429	-	.	gene_id "ENSMUSG00000052955.6"; transcript_id "ENSMUSG00000052955.6_tx_160"; exon_id "chr6_53929515_53929594_-"; exonnum "7"; txlen "1421";
chr6	ENSEMBL_gcm37	exon	53929515	53929594	0.00958770776823429	-	.	gene_id "ENSMUSG00000052955.6"; transcript_id "ENSMUSG00000052955.6_tx_161"; exon_id "chr6_53929515_53929594_-"; exonnum "7"; txlen "1544";
chr6	ENSEMBL_gcm37	exon	53929515	53929594	0.00246812279182269	-	.	gene_id "ENSMUSG00000052955.6"; transcript_id "ENSMUSG00000052955.6_tx_162"; exon_id "chr6_53929515_53929594_-"; exonnum "8"; txlen "1861";
chr6	ENSEMBL_gcm37	exon	53929515	53929594	0.00208841159308074	-	.	gene_id "ENSMUSG00000052955.6"; transcript_id "ENSMUSG00000052955.6_tx_163"; exon_id "chr6_53929515_53929594_-"; exonnum "8"; txlen "1961";
chr6	ENSEMBL_gcm37	exon	53929515	53929594	0.18592718609678	-	.	gene_id "ENSMUSG00000052955.6"; transcript_id "ENSMUSG00000052955.6_tx_17"; exon_id "chr6_53929515_53929594_-"; exonnum "6"; txlen "1857";
chr6	ENSEMBL_gcm37	exon	53929515	53929594	0.162950639420443	-	.	gene_id "ENSMUSG00000052955.6"; transcript_id "ENSMUSG00000052955.6_tx_18"; exon_id "chr6_53929515_53929594_-"; exonnum "6"; txlen "1326";
chr6	ENSEMBL_gcm37	exon	53929515	53929594	0.153677958364724	-	.	gene_id "ENSMUSG00000052955.6"; transcript_id "ENSMUSG00000052955.6_tx_20"; exon_id "chr6_53929515_53929594_-"; exonnum "5"; txlen "1397";
chr6	ENSEMBL_gcm37	exon	53929515	53929594	0.132140215909504	-	.	gene_id "ENSMUSG00000052955.6"; transcript_id "ENSMUSG00000052955.6_tx_21"; exon_id "chr6_53929515_53929594_-"; exonnum "7"; txlen "1590";
chr6	ENSEMBL_gcm37	exon	53929515	53929594	0.12778061980377	-	.	gene_id "ENSMUSG00000052955.6"; transcript_id "ENSMUSG00000052955.6_tx_22"; exon_id "chr6_53929515_53929594_-"; exonnum "7"; txlen "1358";
chr6	ENSEMBL_gcm37	exon	53929515	53929594	0.12778061980377	-	.	gene_id "ENSMUSG00000052955.6"; transcript_id "ENSMUSG00000052955.6_tx_23"; exon_id "chr6_53929515_53929594_-"; exonnum "7"; txlen "1613";
chr6	ENSEMBL_gcm37	exon	53929515	53929594	0.123993017305234	-	.	gene_id "ENSMUSG00000052955.6"; transcript_id "ENSMUSG00000052955.6_tx_24"; exon_id "chr6_53929515_53929594_-"; exonnum "7"; txlen "1481";
chr6	ENSEMBL_gcm37	exon	53929515	53929594	0.116264575036054	-	.	gene_id "ENSMUSG00000052955.6"; transcript_id "ENSMUSG00000052955.6_tx_25"; exon_id "chr6_53929515_53929594_-"; exonnum "5"; txlen "1033";
chr6	ENSEMBL_gcm37	exon	53929515	53929594	0.113559152109392	-	.	gene_id "ENSMUSG00000052955.6"; transcript_id "ENSMUSG00000052955.6_tx_26"; exon_id "chr6_53929515_53929594_-"; exonnum "6"; txlen "1581";
chr6	ENSEMBL_gcm37	exon	53929515	53929594	0.104728396034044	-	.	gene_id "ENSMUSG00000052955.6"; transcript_id "ENSMUSG00000052955.6_tx_27"; exon_id "chr6_53929515_53929594_-"; exonnum "5"; txlen "1529";
chr6	ENSEMBL_gcm37	exon	53929515	53929594	0.102265267460484	-	.	gene_id "ENSMUSG00000052955.6"; transcript_id "ENSMUSG00000052955.6_tx_28"; exon_id "chr6_53929515_53929594_-"; exonnum "7"; txlen "1444";
chr6	ENSEMBL_gcm37	exon	53929515	53929594	0.102265267460484	-	.	gene_id "ENSMUSG00000052955.6"; transcript_id "ENSMUSG00000052955.6_tx_29"; exon_id "chr6_53929515_53929594_-"; exonnum "7"; txlen "1699";
chr6	ENSEMBL_gcm37	exon	53929515	53929594	0.0991089320450366	-	.	gene_id "ENSMUSG00000052955.6"; transcript_id "ENSMUSG00000052955.6_tx_30"; exon_id "chr6_53929515_53929594_-"; exonnum "7"; txlen "1618";
chr6	ENSEMBL_gcm37	exon	53929515	53929594	0.0991089320450366	-	.	gene_id "ENSMUSG00000052955.6"; transcript_id "ENSMUSG00000052955.6_tx_31"; exon_id "chr6_53929515_53929594_-"; exonnum "7"; txlen "1873";
chr6	ENSEMBL_gcm37	exon	53929515	53929594	0.0984776649619472	-	.	gene_id "ENSMUSG00000052955.6"; transcript_id "ENSMUSG00000052955.6_tx_32"; exon_id "chr6_53929515_53929594_-"; exonnum "7"; txlen "1567";
chr6	ENSEMBL_gcm37	exon	53929515	53929594	0.0984776649619472	-	.	gene_id "ENSMUSG00000052955.6"; transcript_id "ENSMUSG00000052955.6_tx_33"; exon_id "chr6_53929515_53929594_-"; exonnum "7"; txlen "1741";
chr6	ENSEMBL_gcm37	exon	53929515	53929594	0.0979352655591544	-	.	gene_id "ENSMUSG00000052955.6"; transcript_id "ENSMUSG00000052955.6_tx_34"; exon_id "chr6_53929515_53929594_-"; exonnum "7"; txlen "1467";
chr6	ENSEMBL_gcm37	exon	53929515	53929594	0.0797520410052	-	.	gene_id "ENSMUSG00000052955.6"; transcript_id "ENSMUSG00000052955.6_tx_35"; exon_id "chr6_53929515_53929594_-"; exonnum "5"; txlen "1274";
chr6	ENSEMBL_gcm37	exon	53929515	53929594	0.0780879473267498	-	.	gene_id "ENSMUSG00000052955.6"; transcript_id "ENSMUSG00000052955.6_tx_36"; exon_id "chr6_53929515_53929594_-"; exonnum "6"; txlen "1605";
chr6	ENSEMBL_gcm37	exon	53929515	53929594	0.0733689932284577	-	.	gene_id "ENSMUSG00000052955.6"; transcript_id "ENSMUSG00000052955.6_tx_37"; exon_id "chr6_53929515_53929594_-"; exonnum "6"; txlen "1482";
chr6	ENSEMBL_gcm37	exon	53929515	53929594	0.0716701697530725	-	.	gene_id "ENSMUSG00000052955.6"; transcript_id "ENSMUSG00000052955.6_tx_38"; exon_id "chr6_53929515_53929594_-"; exonnum "6"; txlen "1737";
chr6	ENSEMBL_gcm37	exon	53929515	53929594	0.0654759402531996	-	.	gene_id "ENSMUSG00000052955.6"; transcript_id "ENSMUSG00000052955.6_tx_39"; exon_id "chr6_53929515_53929594_-"; exonnum "4"; txlen "1380";
chr6	ENSEMBL_gcm37	exon	53929515	53929594	0.0654759402531996	-	.	gene_id "ENSMUSG00000052955.6"; transcript_id "ENSMUSG00000052955.6_tx_40"; exon_id "chr6_53929515_53929594_-"; exonnum "4"; txlen "1281";
chr6	ENSEMBL_gcm37	exon	53929515	53929594	0.0580765716442252	-	.	gene_id "ENSMUSG00000052955.6"; transcript_id "ENSMUSG00000052955.6_tx_41"; exon_id "chr6_53929515_53929594_-"; exonnum "7"; txlen "1584";
chr6	ENSEMBL_gcm37	exon	53929515	53929594	0.0580765716442252	-	.	gene_id "ENSMUSG00000052955.6"; transcript_id "ENSMUSG00000052955.6_tx_42"; exon_id "chr6_53929515_53929594_-"; exonnum "7"; txlen "1707";
chr6	ENSEMBL_gcm37	exon	53929515	53929594	0.0580765716442252	-	.	gene_id "ENSMUSG00000052955.6"; transcript_id "ENSMUSG00000052955.6_tx_43"; exon_id "chr6_53929515_53929594_-"; exonnum "7"; txlen "1839";
chr6	ENSEMBL_gcm37	exon	53929515	53929594	0.0536017475127241	-	.	gene_id "ENSMUSG00000052955.6"; transcript_id "ENSMUSG00000052955.6_tx_44"; exon_id "chr6_53929515_53929594_-"; exonnum "7"; txlen "1722";
chr6	ENSEMBL_gcm37	exon	53929515	53929594	0.0482444732271233	-	.	gene_id "ENSMUSG00000052955.6"; transcript_id "ENSMUSG00000052955.6_tx_47"; exon_id "chr6_53929515_53929594_-"; exonnum "6"; txlen "1404";
chr6	ENSEMBL_gcm37	exon	53929515	53929594	0.0482444732271233	-	.	gene_id "ENSMUSG00000052955.6"; transcript_id "ENSMUSG00000052955.6_tx_48"; exon_id "chr6_53929515_53929594_-"; exonnum "6"; txlen "1281";
chr6	ENSEMBL_gcm37	exon	53929515	53929594	0.930288502423646	-	.	gene_id "ENSMUSG00000052955.6"; transcript_id "ENSMUSG00000052955.6_tx_5"; exon_id "chr6_53929515_53929594_-"; exonnum "6"; txlen "1771";
chr6	ENSEMBL_gcm37	exon	53929515	53929594	0.0414864014427613	-	.	gene_id "ENSMUSG00000052955.6"; transcript_id "ENSMUSG00000052955.6_tx_50"; exon_id "chr6_53929515_53929594_-"; exonnum "6"; txlen "1107";
chr6	ENSEMBL_gcm37	exon	53929515	53929594	0.0366134908191855	-	.	gene_id "ENSMUSG00000052955.6"; transcript_id "ENSMUSG00000052955.6_tx_53"; exon_id "chr6_53929515_53929594_-"; exonnum "7"; txlen "1704";
chr6	ENSEMBL_gcm37	exon	53929515	53929594	0.0366134908191855	-	.	gene_id "ENSMUSG00000052955.6"; transcript_id "ENSMUSG00000052955.6_tx_54"; exon_id "chr6_53929515_53929594_-"; exonnum "7"; txlen "1827";
chr6	ENSEMBL_gcm37	exon	53929515	53929594	0.0366134908191855	-	.	gene_id "ENSMUSG00000052955.6"; transcript_id "ENSMUSG00000052955.6_tx_55"; exon_id "chr6_53929515_53929594_-"; exonnum "7"; txlen "1959";
chr6	ENSEMBL_gcm37	exon	53929515	53929594	0.0364577467224266	-	.	gene_id "ENSMUSG00000052955.6"; transcript_id "ENSMUSG00000052955.6_tx_56"; exon_id "chr6_53929515_53929594_-"; exonnum "6"; txlen "1413";
chr6	ENSEMBL_gcm37	exon	53929515	53929594	0.0364577467224266	-	.	gene_id "ENSMUSG00000052955.6"; transcript_id "ENSMUSG00000052955.6_tx_57"; exon_id "chr6_53929515_53929594_-"; exonnum "6"; txlen "1536";
chr6	ENSEMBL_gcm37	exon	53929515	53929594	0.0364577467224266	-	.	gene_id "ENSMUSG00000052955.6"; transcript_id "ENSMUSG00000052955.6_tx_58"; exon_id "chr6_53929515_53929594_-"; exonnum "6"; txlen "1668";
chr6	ENSEMBL_gcm37	exon	53929515	53929594	0.0364577467224266	-	.	gene_id "ENSMUSG00000052955.6"; transcript_id "ENSMUSG00000052955.6_tx_59"; exon_id "chr6_53929515_53929594_-"; exonnum "6"; txlen "1194";
chr6	ENSEMBL_gcm37	exon	53929515	53929594	0.0339434193622592	-	.	gene_id "ENSMUSG00000052955.6"; transcript_id "ENSMUSG00000052955.6_tx_63"; exon_id "chr6_53929515_53929594_-"; exonnum "7"; txlen "1428";
chr6	ENSEMBL_gcm37	exon	53929515	53929594	0.0339434193622592	-	.	gene_id "ENSMUSG00000052955.6"; transcript_id "ENSMUSG00000052955.6_tx_64"; exon_id "chr6_53929515_53929594_-"; exonnum "7"; txlen "1551";
chr6	ENSEMBL_gcm37	exon	53929515	53929594	0.0339434193622592	-	.	gene_id "ENSMUSG00000052955.6"; transcript_id "ENSMUSG00000052955.6_tx_65"; exon_id "chr6_53929515_53929594_-"; exonnum "7"; txlen "1683";
chr6	ENSEMBL_gcm37	exon	53929515	53929594	0.0339434193622592	-	.	gene_id "ENSMUSG00000052955.6"; transcript_id "ENSMUSG00000052955.6_tx_66"; exon_id "chr6_53929515_53929594_-"; exonnum "7"; txlen "1209";
chr6	ENSEMBL_gcm37	exon	53929515	53929594	0.0339434193622592	-	.	gene_id "ENSMUSG00000052955.6"; transcript_id "ENSMUSG00000052955.6_tx_67"; exon_id "chr6_53929515_53929594_-"; exonnum "7"; txlen "1638";
chr6	ENSEMBL_gcm37	exon	53929515	53929594	0.0339434193622592	-	.	gene_id "ENSMUSG00000052955.6"; transcript_id "ENSMUSG00000052955.6_tx_68"; exon_id "chr6_53929515_53929594_-"; exonnum "7"; txlen "1515";
chr6	ENSEMBL_gcm37	exon	53929515	53929594	0.0339434193622592	-	.	gene_id "ENSMUSG00000052955.6"; transcript_id "ENSMUSG00000052955.6_tx_69"; exon_id "chr6_53929515_53929594_-"; exonnum "7"; txlen "1770";
chr6	ENSEMBL_gcm37	exon	53929515	53929594	0.0339434193622592	-	.	gene_id "ENSMUSG00000052955.6"; transcript_id "ENSMUSG00000052955.6_tx_70"; exon_id "chr6_53929515_53929594_-"; exonnum "7"; txlen "1296";
chr6	ENSEMBL_gcm37	exon	53929515	53929594	0.0325633517539876	-	.	gene_id "ENSMUSG00000052955.6"; transcript_id "ENSMUSG00000052955.6_tx_72"; exon_id "chr6_53929515_53929594_-"; exonnum "4"; txlen "1016";
chr6	ENSEMBL_gcm37	exon	53929515	53929594	0.0312234738642995	-	.	gene_id "ENSMUSG00000052955.6"; transcript_id "ENSMUSG00000052955.6_tx_73"; exon_id "chr6_53929515_53929594_-"; exonnum "6"; txlen "1475";
chr6	ENSEMBL_gcm37	exon	53929515	53929594	0.0312234738642995	-	.	gene_id "ENSMUSG00000052955.6"; transcript_id "ENSMUSG00000052955.6_tx_74"; exon_id "chr6_53929515_53929594_-"; exonnum "6"; txlen "1598";
chr6	ENSEMBL_gcm37	exon	53929515	53929594	0.0312234738642995	-	.	gene_id "ENSMUSG00000052955.6"; transcript_id "ENSMUSG00000052955.6_tx_75"; exon_id "chr6_53929515_53929594_-"; exonnum "6"; txlen "1730";
chr6	ENSEMBL_gcm37	exon	53929515	53929594	0.0303535371798934	-	.	gene_id "ENSMUSG00000052955.6"; transcript_id "ENSMUSG00000052955.6_tx_76"; exon_id "chr6_53929515_53929594_-"; exonnum "6"; txlen "1078";
chr6	ENSEMBL_gcm37	exon	53929515	53929594	0.0303535371798934	-	.	gene_id "ENSMUSG00000052955.6"; transcript_id "ENSMUSG00000052955.6_tx_77"; exon_id "chr6_53929515_53929594_-"; exonnum "6"; txlen "1319";
chr6	ENSEMBL_gcm37	exon	53929515	53929594	0.0303535371798934	-	.	gene_id "ENSMUSG00000052955.6"; transcript_id "ENSMUSG00000052955.6_tx_78"; exon_id "chr6_53929515_53929594_-"; exonnum "6"; txlen "1442";
chr6	ENSEMBL_gcm37	exon	53929515	53929594	0.0303535371798934	-	.	gene_id "ENSMUSG00000052955.6"; transcript_id "ENSMUSG00000052955.6_tx_79"; exon_id "chr6_53929515_53929594_-"; exonnum "6"; txlen "1574";
chr6	ENSEMBL_gcm37	exon	53929515	53929594	0.0301379333039097	-	.	gene_id "ENSMUSG00000052955.6"; transcript_id "ENSMUSG00000052955.6_tx_80"; exon_id "chr6_53929515_53929594_-"; exonnum "7"; txlen "1226";
chr6	ENSEMBL_gcm37	exon	53929515	53929594	0.0271689206655796	-	.	gene_id "ENSMUSG00000052955.6"; transcript_id "ENSMUSG00000052955.6_tx_83"; exon_id "chr6_53929515_53929594_-"; exonnum "6"; txlen "1350";
chr6	ENSEMBL_gcm37	exon	53929515	53929594	0.0269484908901559	-	.	gene_id "ENSMUSG00000052955.6"; transcript_id "ENSMUSG00000052955.6_tx_84"; exon_id "chr6_53929515_53929594_-"; exonnum "6"; txlen "1085";
chr6	ENSEMBL_gcm37	exon	53929515	53929594	0.0256478535313889	-	.	gene_id "ENSMUSG00000052955.6"; transcript_id "ENSMUSG00000052955.6_tx_85"; exon_id "chr6_53929515_53929594_-"; exonnum "6"; txlen "1234";
chr6	ENSEMBL_gcm37	exon	53929515	53929594	0.0225619552067077	-	.	gene_id "ENSMUSG00000052955.6"; transcript_id "ENSMUSG00000052955.6_tx_88"; exon_id "chr6_53929515_53929594_-"; exonnum "3"; txlen "963";
chr6	ENSEMBL_gcm37	exon	53929515	53929594	0.0225619552067077	-	.	gene_id "ENSMUSG00000052955.6"; transcript_id "ENSMUSG00000052955.6_tx_89"; exon_id "chr6_53929515_53929594_-"; exonnum "3"; txlen "1086";
chr6	ENSEMBL_gcm37	exon	53929515	53929594	0.0223195133944303	-	.	gene_id "ENSMUSG00000052955.6"; transcript_id "ENSMUSG00000052955.6_tx_90"; exon_id "chr6_53929515_53929594_-"; exonnum "6"; txlen "1354";
chr6	ENSEMBL_gcm37	exon	53929515	53929594	0.0223024813316425	-	.	gene_id "ENSMUSG00000052955.6"; transcript_id "ENSMUSG00000052955.6_tx_91"; exon_id "chr6_53929515_53929594_-"; exonnum "6"; txlen "1376";
chr6	ENSEMBL_gcm37	exon	53929515	53929594	0.021400069188726	-	.	gene_id "ENSMUSG00000052955.6"; transcript_id "ENSMUSG00000052955.6_tx_93"; exon_id "chr6_53929515_53929594_-"; exonnum "6"; txlen "1376";
chr6	ENSEMBL_gcm37	exon	53929515	53929594	0.021400069188726	-	.	gene_id "ENSMUSG00000052955.6"; transcript_id "ENSMUSG00000052955.6_tx_94"; exon_id "chr6_53929515_53929594_-"; exonnum "6"; txlen "1499";
chr6	ENSEMBL_gcm37	exon	53929515	53929594	0.021400069188726	-	.	gene_id "ENSMUSG00000052955.6"; transcript_id "ENSMUSG00000052955.6_tx_95"; exon_id "chr6_53929515_53929594_-"; exonnum "6"; txlen "1631";
chr6	ENSEMBL_gcm37	exon	53929515	53929594	0.021400069188726	-	.	gene_id "ENSMUSG00000052955.6"; transcript_id "ENSMUSG00000052955.6_tx_96"; exon_id "chr6_53929515_53929594_-"; exonnum "6"; txlen "1135";
chr6	ENSEMBL_gcm37	exon	53929515	53929594	0.0207884104754596	-	.	gene_id "ENSMUSG00000052955.6"; transcript_id "ENSMUSG00000052955.6_tx_97"; exon_id "chr6_53929515_53929594_-"; exonnum "4"; txlen "1159";
chr6	ENSEMBL_gcm37	exon	53929515	53929594	0.0207884104754596	-	.	gene_id "ENSMUSG00000052955.6"; transcript_id "ENSMUSG00000052955.6_tx_98"; exon_id "chr6_53929515_53929594_-"; exonnum "4"; txlen "1282";
chr6	ENSEMBL_gcm37	exon	53929515	53929594	0.0207884104754596	-	.	gene_id "ENSMUSG00000052955.6"; transcript_id "ENSMUSG00000052955.6_tx_99"; exon_id "chr6_53929515_53929594_-"; exonnum "4"; txlen "1414";
chr6	sragcm37_mid	exon	53929699	53929800	0.0166132408223418	-	.	gene_id "ENSMUSG00000052955.6"; transcript_id "ENSMUSG00000052955.6_tx_122"; exon_id "chr6_53929699_53929800_-"; exonnum "4"; txlen "1482";
chr6	sragcm37_mid	exon	53929699	53929800	0.0166132408223418	-	.	gene_id "ENSMUSG00000052955.6"; transcript_id "ENSMUSG00000052955.6_tx_123"; exon_id "chr6_53929699_53929800_-"; exonnum "4"; txlen "1383";
chr6	sragcm37_mid	exon	53929699	53929800	0.0166132408223418	-	.	gene_id "ENSMUSG00000052955.6"; transcript_id "ENSMUSG00000052955.6_tx_124"; exon_id "chr6_53929699_53929800_-"; exonnum "4"; txlen "1012";
chr6	sragcm37_mid	exon	53929699	53929800	0.0166132408223418	-	.	gene_id "ENSMUSG00000052955.6"; transcript_id "ENSMUSG00000052955.6_tx_125"; exon_id "chr6_53929699_53929800_-"; exonnum "4"; txlen "1118";
chr6	sragcm37_mid	exon	53929699	53929800	0.00958770776823429	-	.	gene_id "ENSMUSG00000052955.6"; transcript_id "ENSMUSG00000052955.6_tx_160"; exon_id "chr6_53929699_53929800_-"; exonnum "6"; txlen "1421";
chr6	sragcm37_mid	exon	53929699	53929800	0.00958770776823429	-	.	gene_id "ENSMUSG00000052955.6"; transcript_id "ENSMUSG00000052955.6_tx_161"; exon_id "chr6_53929699_53929800_-"; exonnum "6"; txlen "1544";
chr6	sragcm37_mid	exon	53929699	53929800	0.00246812279182269	-	.	gene_id "ENSMUSG00000052955.6"; transcript_id "ENSMUSG00000052955.6_tx_162"; exon_id "chr6_53929699_53929800_-"; exonnum "7"; txlen "1861";
chr6	sragcm37_mid	exon	53929699	53929800	0.00208841159308074	-	.	gene_id "ENSMUSG00000052955.6"; transcript_id "ENSMUSG00000052955.6_tx_163"; exon_id "chr6_53929699_53929800_-"; exonnum "7"; txlen "1961";
chr6	sragcm37_mid	exon	53929699	53929800	0.12778061980377	-	.	gene_id "ENSMUSG00000052955.6"; transcript_id "ENSMUSG00000052955.6_tx_22"; exon_id "chr6_53929699_53929800_-"; exonnum "6"; txlen "1358";
chr6	sragcm37_mid	exon	53929699	53929800	0.12778061980377	-	.	gene_id "ENSMUSG00000052955.6"; transcript_id "ENSMUSG00000052955.6_tx_23"; exon_id "chr6_53929699_53929800_-"; exonnum "6"; txlen "1613";
chr6	sragcm37_mid	exon	53929699	53929800	0.123993017305234	-	.	gene_id "ENSMUSG00000052955.6"; transcript_id "ENSMUSG00000052955.6_tx_24"; exon_id "chr6_53929699_53929800_-"; exonnum "6"; txlen "1481";
chr6	sragcm37_mid	exon	53929699	53929800	0.102265267460484	-	.	gene_id "ENSMUSG00000052955.6"; transcript_id "ENSMUSG00000052955.6_tx_28"; exon_id "chr6_53929699_53929800_-"; exonnum "6"; txlen "1444";
chr6	sragcm37_mid	exon	53929699	53929800	0.102265267460484	-	.	gene_id "ENSMUSG00000052955.6"; transcript_id "ENSMUSG00000052955.6_tx_29"; exon_id "chr6_53929699_53929800_-"; exonnum "6"; txlen "1699";
chr6	sragcm37_mid	exon	53929699	53929800	0.0991089320450366	-	.	gene_id "ENSMUSG00000052955.6"; transcript_id "ENSMUSG00000052955.6_tx_30"; exon_id "chr6_53929699_53929800_-"; exonnum "6"; txlen "1618";
chr6	sragcm37_mid	exon	53929699	53929800	0.0991089320450366	-	.	gene_id "ENSMUSG00000052955.6"; transcript_id "ENSMUSG00000052955.6_tx_31"; exon_id "chr6_53929699_53929800_-"; exonnum "6"; txlen "1873";
chr6	sragcm37_mid	exon	53929699	53929800	0.0984776649619472	-	.	gene_id "ENSMUSG00000052955.6"; transcript_id "ENSMUSG00000052955.6_tx_32"; exon_id "chr6_53929699_53929800_-"; exonnum "6"; txlen "1567";
chr6	sragcm37_mid	exon	53929699	53929800	0.0984776649619472	-	.	gene_id "ENSMUSG00000052955.6"; transcript_id "ENSMUSG00000052955.6_tx_33"; exon_id "chr6_53929699_53929800_-"; exonnum "6"; txlen "1741";
chr6	sragcm37_mid	exon	53929699	53929800	0.0580765716442252	-	.	gene_id "ENSMUSG00000052955.6"; transcript_id "ENSMUSG00000052955.6_tx_41"; exon_id "chr6_53929699_53929800_-"; exonnum "6"; txlen "1584";
chr6	sragcm37_mid	exon	53929699	53929800	0.0580765716442252	-	.	gene_id "ENSMUSG00000052955.6"; transcript_id "ENSMUSG00000052955.6_tx_42"; exon_id "chr6_53929699_53929800_-"; exonnum "6"; txlen "1707";
chr6	sragcm37_mid	exon	53929699	53929800	0.0580765716442252	-	.	gene_id "ENSMUSG00000052955.6"; transcript_id "ENSMUSG00000052955.6_tx_43"; exon_id "chr6_53929699_53929800_-"; exonnum "6"; txlen "1839";
chr6	sragcm37_mid	exon	53929699	53929800	0.0366134908191855	-	.	gene_id "ENSMUSG00000052955.6"; transcript_id "ENSMUSG00000052955.6_tx_53"; exon_id "chr6_53929699_53929800_-"; exonnum "6"; txlen "1704";
chr6	sragcm37_mid	exon	53929699	53929800	0.0366134908191855	-	.	gene_id "ENSMUSG00000052955.6"; transcript_id "ENSMUSG00000052955.6_tx_54"; exon_id "chr6_53929699_53929800_-"; exonnum "6"; txlen "1827";
chr6	sragcm37_mid	exon	53929699	53929800	0.0366134908191855	-	.	gene_id "ENSMUSG00000052955.6"; transcript_id "ENSMUSG00000052955.6_tx_55"; exon_id "chr6_53929699_53929800_-"; exonnum "6"; txlen "1959";
chr6	sragcm37_mid	exon	53929699	53929800	0.0339434193622592	-	.	gene_id "ENSMUSG00000052955.6"; transcript_id "ENSMUSG00000052955.6_tx_63"; exon_id "chr6_53929699_53929800_-"; exonnum "6"; txlen "1428";
chr6	sragcm37_mid	exon	53929699	53929800	0.0339434193622592	-	.	gene_id "ENSMUSG00000052955.6"; transcript_id "ENSMUSG00000052955.6_tx_64"; exon_id "chr6_53929699_53929800_-"; exonnum "6"; txlen "1551";
chr6	sragcm37_mid	exon	53929699	53929800	0.0339434193622592	-	.	gene_id "ENSMUSG00000052955.6"; transcript_id "ENSMUSG00000052955.6_tx_65"; exon_id "chr6_53929699_53929800_-"; exonnum "6"; txlen "1683";
chr6	sragcm37_mid	exon	53929699	53929800	0.0339434193622592	-	.	gene_id "ENSMUSG00000052955.6"; transcript_id "ENSMUSG00000052955.6_tx_66"; exon_id "chr6_53929699_53929800_-"; exonnum "6"; txlen "1209";
chr6	sragcm37_mid	exon	53929699	53929800	0.0339434193622592	-	.	gene_id "ENSMUSG00000052955.6"; transcript_id "ENSMUSG00000052955.6_tx_67"; exon_id "chr6_53929699_53929800_-"; exonnum "6"; txlen "1638";
chr6	sragcm37_mid	exon	53929699	53929800	0.0339434193622592	-	.	gene_id "ENSMUSG00000052955.6"; transcript_id "ENSMUSG00000052955.6_tx_68"; exon_id "chr6_53929699_53929800_-"; exonnum "6"; txlen "1515";
chr6	sragcm37_mid	exon	53929699	53929800	0.0339434193622592	-	.	gene_id "ENSMUSG00000052955.6"; transcript_id "ENSMUSG00000052955.6_tx_69"; exon_id "chr6_53929699_53929800_-"; exonnum "6"; txlen "1770";
chr6	sragcm37_mid	exon	53929699	53929800	0.0339434193622592	-	.	gene_id "ENSMUSG00000052955.6"; transcript_id "ENSMUSG00000052955.6_tx_70"; exon_id "chr6_53929699_53929800_-"; exonnum "6"; txlen "1296";
chr6	sragcm37_mid	exon	53929699	53929800	0.0223195133944303	-	.	gene_id "ENSMUSG00000052955.6"; transcript_id "ENSMUSG00000052955.6_tx_90"; exon_id "chr6_53929699_53929800_-"; exonnum "5"; txlen "1354";
chr6	sragcm37_mid	exon	53929699	53929800	0.021400069188726	-	.	gene_id "ENSMUSG00000052955.6"; transcript_id "ENSMUSG00000052955.6_tx_93"; exon_id "chr6_53929699_53929800_-"; exonnum "5"; txlen "1376";
chr6	sragcm37_mid	exon	53929699	53929800	0.021400069188726	-	.	gene_id "ENSMUSG00000052955.6"; transcript_id "ENSMUSG00000052955.6_tx_94"; exon_id "chr6_53929699_53929800_-"; exonnum "5"; txlen "1499";
chr6	sragcm37_mid	exon	53929699	53929800	0.021400069188726	-	.	gene_id "ENSMUSG00000052955.6"; transcript_id "ENSMUSG00000052955.6_tx_95"; exon_id "chr6_53929699_53929800_-"; exonnum "5"; txlen "1631";
chr6	sragcm37_mid	exon	53929699	53929800	0.021400069188726	-	.	gene_id "ENSMUSG00000052955.6"; transcript_id "ENSMUSG00000052955.6_tx_96"; exon_id "chr6_53929699_53929800_-"; exonnum "5"; txlen "1135";
chr6	HAVANA	exon	53930489	53930547	0	-	.	gene_id "ENSMUSG00000052955.6"; transcript_id "ENSMUST00000203101.3"; gene_type "protein_coding"; gene_name "Cpvl"; transcript_type "protein_coding"; transcript_name "Cpvl-202"; exon_number 5; exon_id "ENSMUSE00000444358.2"; level 2; protein_id "ENSMUSP00000145288.2"; transcript_support_level "1"; mgi_id "MGI:1918537"; tag "basic"; tag "CCDS"; ccdsid "CCDS85050.1"; havana_gene "OTTMUSG00000057154.1"; havana_transcript "OTTMUST00000140737.1";
chr6	HAVANA	CDS	53930489	53930547	0	-	2	gene_id "ENSMUSG00000052955.6"; transcript_id "ENSMUST00000203101.3"; gene_type "protein_coding"; gene_name "Cpvl"; transcript_type "protein_coding"; transcript_name "Cpvl-202"; exon_number 5; exon_id "ENSMUSE00000444358.2"; level 2; protein_id "ENSMUSP00000145288.2"; transcript_support_level "1"; mgi_id "MGI:1918537"; tag "basic"; tag "CCDS"; ccdsid "CCDS85050.1"; havana_gene "OTTMUSG00000057154.1"; havana_transcript "OTTMUST00000140737.1";
chr6	HAVANA	exon	53930489	53930547	0	-	.	gene_id "ENSMUSG00000052955.6"; transcript_id "ENSMUST00000204674.3"; gene_type "protein_coding"; gene_name "Cpvl"; transcript_type "protein_coding"; transcript_name "Cpvl-203"; exon_number 5; exon_id "ENSMUSE00000444358.2"; level 2; protein_id "ENSMUSP00000144942.2"; transcript_support_level "1"; mgi_id "MGI:1918537"; tag "alternative_5_UTR"; tag "basic"; tag "appris_principal_1"; tag "CCDS"; ccdsid "CCDS51777.1"; havana_gene "OTTMUSG00000057154.1"; havana_transcript "OTTMUST00000140738.1";
chr6	HAVANA	CDS	53930489	53930547	0	-	2	gene_id "ENSMUSG00000052955.6"; transcript_id "ENSMUST00000204674.3"; gene_type "protein_coding"; gene_name "Cpvl"; transcript_type "protein_coding"; transcript_name "Cpvl-203"; exon_number 5; exon_id "ENSMUSE00000444358.2"; level 2; protein_id "ENSMUSP00000144942.2"; transcript_support_level "1"; mgi_id "MGI:1918537"; tag "alternative_5_UTR"; tag "basic"; tag "appris_principal_1"; tag "CCDS"; ccdsid "CCDS51777.1"; havana_gene "OTTMUSG00000057154.1"; havana_transcript "OTTMUST00000140738.1";
chr6	HAVANA	exon	53930489	53930547	0	-	.	gene_id "ENSMUSG00000052955.6"; transcript_id "ENSMUST00000166545.2"; gene_type "protein_coding"; gene_name "Cpvl"; transcript_type "protein_coding"; transcript_name "Cpvl-201"; exon_number 5; exon_id "ENSMUSE00000444358.2"; level 2; protein_id "ENSMUSP00000131462.2"; transcript_support_level "1"; mgi_id "MGI:1918537"; tag "basic"; tag "Ensembl_canonical"; tag "GENCODE_Primary"; tag "appris_principal_1"; tag "CCDS"; ccdsid "CCDS51777.1"; havana_gene "OTTMUSG00000057154.1"; havana_transcript "OTTMUST00000140739.1";
chr6	HAVANA	CDS	53930489	53930547	0	-	2	gene_id "ENSMUSG00000052955.6"; transcript_id "ENSMUST00000166545.2"; gene_type "protein_coding"; gene_name "Cpvl"; transcript_type "protein_coding"; transcript_name "Cpvl-201"; exon_number 5; exon_id "ENSMUSE00000444358.2"; level 2; protein_id "ENSMUSP00000131462.2"; transcript_support_level "1"; mgi_id "MGI:1918537"; tag "basic"; tag "Ensembl_canonical"; tag "GENCODE_Primary"; tag "appris_principal_1"; tag "CCDS"; ccdsid "CCDS51777.1"; havana_gene "OTTMUSG00000057154.1"; havana_transcript "OTTMUST00000140739.1";
chr6	ENSEMBL_gcm37	exon	53930489	53930547	0.422621938479825	-	.	gene_id "ENSMUSG00000052955.6"; transcript_id "ENSMUSG00000052955.6_tx_10"; exon_id "chr6_53930489_53930547_-"; exonnum "5"; txlen "1516";
chr6	ENSEMBL_gcm37	exon	53930489	53930547	0.0207884104754596	-	.	gene_id "ENSMUSG00000052955.6"; transcript_id "ENSMUSG00000052955.6_tx_100"; exon_id "chr6_53930489_53930547_-"; exonnum "3"; txlen "918";
chr6	ENSEMBL_gcm37	exon	53930489	53930547	0.0198612652797993	-	.	gene_id "ENSMUSG00000052955.6"; transcript_id "ENSMUSG00000052955.6_tx_103"; exon_id "chr6_53930489_53930547_-"; exonnum "2"; txlen "992";
chr6	ENSEMBL_gcm37	exon	53930489	53930547	0.0196645170322265	-	.	gene_id "ENSMUSG00000052955.6"; transcript_id "ENSMUSG00000052955.6_tx_104"; exon_id "chr6_53930489_53930547_-"; exonnum "5"; txlen "1603";
chr6	ENSEMBL_gcm37	exon	53930489	53930547	0.0191431553425553	-	.	gene_id "ENSMUSG00000052955.6"; transcript_id "ENSMUSG00000052955.6_tx_106"; exon_id "chr6_53930489_53930547_-"; exonnum "2"; txlen "722";
chr6	ENSEMBL_gcm37	exon	53930489	53930547	0.0185384945030188	-	.	gene_id "ENSMUSG00000052955.6"; transcript_id "ENSMUSG00000052955.6_tx_107"; exon_id "chr6_53930489_53930547_-"; exonnum "4"; txlen "1479";
chr6	ENSEMBL_gcm37	exon	53930489	53930547	0.0185384945030188	-	.	gene_id "ENSMUSG00000052955.6"; transcript_id "ENSMUSG00000052955.6_tx_108"; exon_id "chr6_53930489_53930547_-"; exonnum "4"; txlen "1565";
chr6	ENSEMBL_gcm37	exon	53930489	53930547	0.0182112847590344	-	.	gene_id "ENSMUSG00000052955.6"; transcript_id "ENSMUSG00000052955.6_tx_110"; exon_id "chr6_53930489_53930547_-"; exonnum "2"; txlen "1050";
chr6	ENSEMBL_gcm37	exon	53930489	53930547	0.018166776596381	-	.	gene_id "ENSMUSG00000052955.6"; transcript_id "ENSMUSG00000052955.6_tx_111"; exon_id "chr6_53930489_53930547_-"; exonnum "5"; txlen "1536";
chr6	ENSEMBL_gcm37	exon	53930489	53930547	0.0181601578805082	-	.	gene_id "ENSMUSG00000052955.6"; transcript_id "ENSMUSG00000052955.6_tx_113"; exon_id "chr6_53930489_53930547_-"; exonnum "4"; txlen "1611";
chr6	ENSEMBL_gcm37	exon	53930489	53930547	0.0181601578805082	-	.	gene_id "ENSMUSG00000052955.6"; transcript_id "ENSMUSG00000052955.6_tx_114"; exon_id "chr6_53930489_53930547_-"; exonnum "4"; txlen "1697";
chr6	ENSEMBL_gcm37	exon	53930489	53930547	0.0179580264020905	-	.	gene_id "ENSMUSG00000052955.6"; transcript_id "ENSMUSG00000052955.6_tx_115"; exon_id "chr6_53930489_53930547_-"; exonnum "2"; txlen "869";
chr6	ENSEMBL_gcm37	exon	53930489	53930547	0.0178739112154654	-	.	gene_id "ENSMUSG00000052955.6"; transcript_id "ENSMUSG00000052955.6_tx_116"; exon_id "chr6_53930489_53930547_-"; exonnum "6"; txlen "1491";
chr6	ENSEMBL_gcm37	exon	53930489	53930547	0.0174173011712587	-	.	gene_id "ENSMUSG00000052955.6"; transcript_id "ENSMUSG00000052955.6_tx_117"; exon_id "chr6_53930489_53930547_-"; exonnum "2"; txlen "927";
chr6	ENSEMBL_gcm37	exon	53930489	53930547	0.017403484635487	-	.	gene_id "ENSMUSG00000052955.6"; transcript_id "ENSMUSG00000052955.6_tx_118"; exon_id "chr6_53930489_53930547_-"; exonnum "4"; txlen "1525";
chr6	ENSEMBL_gcm37	exon	53930489	53930547	0.017403484635487	-	.	gene_id "ENSMUSG00000052955.6"; transcript_id "ENSMUSG00000052955.6_tx_119"; exon_id "chr6_53930489_53930547_-"; exonnum "4"; txlen "1657";
chr6	ENSEMBL_gcm37	exon	53930489	53930547	0.0169789879442442	-	.	gene_id "ENSMUSG00000052955.6"; transcript_id "ENSMUSG00000052955.6_tx_120"; exon_id "chr6_53930489_53930547_-"; exonnum "2"; txlen "1218";
chr6	ENSEMBL_gcm37	exon	53930489	53930547	0.0167268609987319	-	.	gene_id "ENSMUSG00000052955.6"; transcript_id "ENSMUSG00000052955.6_tx_121"; exon_id "chr6_53930489_53930547_-"; exonnum "5"; txlen "1220";
chr6	ENSEMBL_gcm37	exon	53930489	53930547	0.0166132408223418	-	.	gene_id "ENSMUSG00000052955.6"; transcript_id "ENSMUSG00000052955.6_tx_122"; exon_id "chr6_53930489_53930547_-"; exonnum "3"; txlen "1482";
chr6	ENSEMBL_gcm37	exon	53930489	53930547	0.0166132408223418	-	.	gene_id "ENSMUSG00000052955.6"; transcript_id "ENSMUSG00000052955.6_tx_123"; exon_id "chr6_53930489_53930547_-"; exonnum "3"; txlen "1383";
chr6	ENSEMBL_gcm37	exon	53930489	53930547	0.0166132408223418	-	.	gene_id "ENSMUSG00000052955.6"; transcript_id "ENSMUSG00000052955.6_tx_124"; exon_id "chr6_53930489_53930547_-"; exonnum "3"; txlen "1012";
chr6	ENSEMBL_gcm37	exon	53930489	53930547	0.0166132408223418	-	.	gene_id "ENSMUSG00000052955.6"; transcript_id "ENSMUSG00000052955.6_tx_125"; exon_id "chr6_53930489_53930547_-"; exonnum "3"; txlen "1118";
chr6	ENSEMBL_gcm37	exon	53930489	53930547	0.0160474542399592	-	.	gene_id "ENSMUSG00000052955.6"; transcript_id "ENSMUSG00000052955.6_tx_127"; exon_id "chr6_53930489_53930547_-"; exonnum "5"; txlen "1241";
chr6	ENSEMBL_gcm37	exon	53930489	53930547	0.0144497041251696	-	.	gene_id "ENSMUSG00000052955.6"; transcript_id "ENSMUSG00000052955.6_tx_128"; exon_id "chr6_53930489_53930547_-"; exonnum "5"; txlen "1260";
chr6	ENSEMBL_gcm37	exon	53930489	53930547	0.0144497041251696	-	.	gene_id "ENSMUSG00000052955.6"; transcript_id "ENSMUSG00000052955.6_tx_129"; exon_id "chr6_53930489_53930547_-"; exonnum "5"; txlen "1624";
chr6	ENSEMBL_gcm37	exon	53930489	53930547	0.262722729767301	-	.	gene_id "ENSMUSG00000052955.6"; transcript_id "ENSMUSG00000052955.6_tx_13"; exon_id "chr6_53930489_53930547_-"; exonnum "5"; txlen "1639";
chr6	ENSEMBL_gcm37	exon	53930489	53930547	0.0144497041251696	-	.	gene_id "ENSMUSG00000052955.6"; transcript_id "ENSMUSG00000052955.6_tx_130"; exon_id "chr6_53930489_53930547_-"; exonnum "5"; txlen "1756";
chr6	ENSEMBL_gcm37	exon	53930489	53930547	0.0142519339974932	-	.	gene_id "ENSMUSG00000052955.6"; transcript_id "ENSMUSG00000052955.6_tx_131"; exon_id "chr6_53930489_53930547_-"; exonnum "5"; txlen "1040";
chr6	ENSEMBL_gcm37	exon	53930489	53930547	0.0140951338080586	-	.	gene_id "ENSMUSG00000052955.6"; transcript_id "ENSMUSG00000052955.6_tx_132"; exon_id "chr6_53930489_53930547_-"; exonnum "2"; txlen "628";
chr6	ENSEMBL_gcm37	exon	53930489	53930547	0.0140602575805306	-	.	gene_id "ENSMUSG00000052955.6"; transcript_id "ENSMUSG00000052955.6_tx_133"; exon_id "chr6_53930489_53930547_-"; exonnum "2"; txlen "878";
chr6	ENSEMBL_gcm37	exon	53930489	53930547	0.0140602575805306	-	.	gene_id "ENSMUSG00000052955.6"; transcript_id "ENSMUSG00000052955.6_tx_134"; exon_id "chr6_53930489_53930547_-"; exonnum "2"; txlen "1001";
chr6	ENSEMBL_gcm37	exon	53930489	53930547	0.0137278708152445	-	.	gene_id "ENSMUSG00000052955.6"; transcript_id "ENSMUSG00000052955.6_tx_135"; exon_id "chr6_53930489_53930547_-"; exonnum "5"; txlen "1270";
chr6	ENSEMBL_gcm37	exon	53930489	53930547	0.0137278708152445	-	.	gene_id "ENSMUSG00000052955.6"; transcript_id "ENSMUSG00000052955.6_tx_136"; exon_id "chr6_53930489_53930547_-"; exonnum "5"; txlen "1227";
chr6	ENSEMBL_gcm37	exon	53930489	53930547	0.0130364890243577	-	.	gene_id "ENSMUSG00000052955.6"; transcript_id "ENSMUSG00000052955.6_tx_137"; exon_id "chr6_53930489_53930547_-"; exonnum "2"; txlen "637";
chr6	ENSEMBL_gcm37	exon	53930489	53930547	0.0130015270209905	-	.	gene_id "ENSMUSG00000052955.6"; transcript_id "ENSMUSG00000052955.6_tx_138"; exon_id "chr6_53930489_53930547_-"; exonnum "5"; txlen "1389";
chr6	ENSEMBL_gcm37	exon	53930489	53930547	0.0122663647324034	-	.	gene_id "ENSMUSG00000052955.6"; transcript_id "ENSMUSG00000052955.6_tx_139"; exon_id "chr6_53930489_53930547_-"; exonnum "5"; txlen "1402";
chr6	ENSEMBL_gcm37	exon	53930489	53930547	0.211223665917866	-	.	gene_id "ENSMUSG00000052955.6"; transcript_id "ENSMUSG00000052955.6_tx_14"; exon_id "chr6_53930489_53930547_-"; exonnum "5"; txlen "1449";
chr6	ENSEMBL_gcm37	exon	53930489	53930547	0.0122663647324034	-	.	gene_id "ENSMUSG00000052955.6"; transcript_id "ENSMUSG00000052955.6_tx_140"; exon_id "chr6_53930489_53930547_-"; exonnum "5"; txlen "1501";
chr6	ENSEMBL_gcm37	exon	53930489	53930547	0.0122463749915033	-	.	gene_id "ENSMUSG00000052955.6"; transcript_id "ENSMUSG00000052955.6_tx_141"; exon_id "chr6_53930489_53930547_-"; exonnum "2"; txlen "686";
chr6	ENSEMBL_gcm37	exon	53930489	53930547	0.0119309664097476	-	.	gene_id "ENSMUSG00000052955.6"; transcript_id "ENSMUSG00000052955.6_tx_142"; exon_id "chr6_53930489_53930547_-"; exonnum "2"; txlen "1124";
chr6	ENSEMBL_gcm37	exon	53930489	53930547	0.0117088026991123	-	.	gene_id "ENSMUSG00000052955.6"; transcript_id "ENSMUSG00000052955.6_tx_143"; exon_id "chr6_53930489_53930547_-"; exonnum "4"; txlen "1175";
chr6	ENSEMBL_gcm37	exon	53930489	53930547	0.011276157440556	-	.	gene_id "ENSMUSG00000052955.6"; transcript_id "ENSMUSG00000052955.6_tx_144"; exon_id "chr6_53930489_53930547_-"; exonnum "5"; txlen "1735";
chr6	ENSEMBL_gcm37	exon	53930489	53930547	0.010971762052807	-	.	gene_id "ENSMUSG00000052955.6"; transcript_id "ENSMUSG00000052955.6_tx_145"; exon_id "chr6_53930489_53930547_-"; exonnum "4"; txlen "1356";
chr6	ENSEMBL_gcm37	exon	53930489	53930547	0.010971762052807	-	.	gene_id "ENSMUSG00000052955.6"; transcript_id "ENSMUSG00000052955.6_tx_146"; exon_id "chr6_53930489_53930547_-"; exonnum "4"; txlen "1442";
chr6	ENSEMBL_gcm37	exon	53930489	53930547	0.010971762052807	-	.	gene_id "ENSMUSG00000052955.6"; transcript_id "ENSMUSG00000052955.6_tx_147"; exon_id "chr6_53930489_53930547_-"; exonnum "4"; txlen "1402";
chr6	ENSEMBL_gcm37	exon	53930489	53930547	0.0104753298321588	-	.	gene_id "ENSMUSG00000052955.6"; transcript_id "ENSMUSG00000052955.6_tx_148"; exon_id "chr6_53930489_53930547_-"; exonnum "2"; txlen "1133";
chr6	ENSEMBL_gcm37	exon	53930489	53930547	0.0102154855164925	-	.	gene_id "ENSMUSG00000052955.6"; transcript_id "ENSMUSG00000052955.6_tx_149"; exon_id "chr6_53930489_53930547_-"; exonnum "3"; txlen "1211";
chr6	ENSEMBL_gcm37	exon	53930489	53930547	0.18592718609678	-	.	gene_id "ENSMUSG00000052955.6"; transcript_id "ENSMUSG00000052955.6_tx_15"; exon_id "chr6_53930489_53930547_-"; exonnum "5"; txlen "1602";
chr6	ENSEMBL_gcm37	exon	53930489	53930547	0.0102154855164925	-	.	gene_id "ENSMUSG00000052955.6"; transcript_id "ENSMUSG00000052955.6_tx_150"; exon_id "chr6_53930489_53930547_-"; exonnum "4"; txlen "1397";
chr6	ENSEMBL_gcm37	exon	53930489	53930547	0.0102154855164925	-	.	gene_id "ENSMUSG00000052955.6"; transcript_id "ENSMUSG00000052955.6_tx_151"; exon_id "chr6_53930489_53930547_-"; exonnum "3"; txlen "1088";
chr6	ENSEMBL_gcm37	exon	53930489	53930547	0.0102154855164925	-	.	gene_id "ENSMUSG00000052955.6"; transcript_id "ENSMUSG00000052955.6_tx_152"; exon_id "chr6_53930489_53930547_-"; exonnum "3"; txlen "1343";
chr6	ENSEMBL_gcm37	exon	53930489	53930547	0.0102154855164925	-	.	gene_id "ENSMUSG00000052955.6"; transcript_id "ENSMUSG00000052955.6_tx_153"; exon_id "chr6_53930489_53930547_-"; exonnum "4"; txlen "1274";
chr6	ENSEMBL_gcm37	exon	53930489	53930547	0.0102154855164925	-	.	gene_id "ENSMUSG00000052955.6"; transcript_id "ENSMUSG00000052955.6_tx_154"; exon_id "chr6_53930489_53930547_-"; exonnum "4"; txlen "1529";
chr6	ENSEMBL_gcm37	exon	53930489	53930547	0.0102154855164925	-	.	gene_id "ENSMUSG00000052955.6"; transcript_id "ENSMUSG00000052955.6_tx_155"; exon_id "chr6_53930489_53930547_-"; exonnum "4"; txlen "1033";
chr6	ENSEMBL_gcm37	exon	53930489	53930547	0.0102154855164925	-	.	gene_id "ENSMUSG00000052955.6"; transcript_id "ENSMUSG00000052955.6_tx_156"; exon_id "chr6_53930489_53930547_-"; exonnum "3"; txlen "847";
chr6	ENSEMBL_gcm37	exon	53930489	53930547	0.0100822075931923	-	.	gene_id "ENSMUSG00000052955.6"; transcript_id "ENSMUSG00000052955.6_tx_157"; exon_id "chr6_53930489_53930547_-"; exonnum "2"; txlen "1182";
chr6	ENSEMBL_gcm37	exon	53930489	53930547	0.18592718609678	-	.	gene_id "ENSMUSG00000052955.6"; transcript_id "ENSMUSG00000052955.6_tx_16"; exon_id "chr6_53930489_53930547_-"; exonnum "5"; txlen "1725";
chr6	ENSEMBL_gcm37	exon	53930489	53930547	0.00958770776823429	-	.	gene_id "ENSMUSG00000052955.6"; transcript_id "ENSMUSG00000052955.6_tx_160"; exon_id "chr6_53930489_53930547_-"; exonnum "5"; txlen "1421";
chr6	ENSEMBL_gcm37	exon	53930489	53930547	0.00958770776823429	-	.	gene_id "ENSMUSG00000052955.6"; transcript_id "ENSMUSG00000052955.6_tx_161"; exon_id "chr6_53930489_53930547_-"; exonnum "5"; txlen "1544";
chr6	ENSEMBL_gcm37	exon	53930489	53930547	0.00246812279182269	-	.	gene_id "ENSMUSG00000052955.6"; transcript_id "ENSMUSG00000052955.6_tx_162"; exon_id "chr6_53930489_53930547_-"; exonnum "6"; txlen "1861";
chr6	ENSEMBL_gcm37	exon	53930489	53930547	0.00208841159308074	-	.	gene_id "ENSMUSG00000052955.6"; transcript_id "ENSMUSG00000052955.6_tx_163"; exon_id "chr6_53930489_53930547_-"; exonnum "6"; txlen "1961";
chr6	ENSEMBL_gcm37	exon	53930489	53930547	0.18592718609678	-	.	gene_id "ENSMUSG00000052955.6"; transcript_id "ENSMUSG00000052955.6_tx_17"; exon_id "chr6_53930489_53930547_-"; exonnum "5"; txlen "1857";
chr6	ENSEMBL_gcm37	exon	53930489	53930547	0.162950639420443	-	.	gene_id "ENSMUSG00000052955.6"; transcript_id "ENSMUSG00000052955.6_tx_18"; exon_id "chr6_53930489_53930547_-"; exonnum "5"; txlen "1326";
chr6	ENSEMBL_gcm37	exon	53930489	53930547	0.153677958364724	-	.	gene_id "ENSMUSG00000052955.6"; transcript_id "ENSMUSG00000052955.6_tx_20"; exon_id "chr6_53930489_53930547_-"; exonnum "4"; txlen "1397";
chr6	ENSEMBL_gcm37	exon	53930489	53930547	0.132140215909504	-	.	gene_id "ENSMUSG00000052955.6"; transcript_id "ENSMUSG00000052955.6_tx_21"; exon_id "chr6_53930489_53930547_-"; exonnum "6"; txlen "1590";
chr6	ENSEMBL_gcm37	exon	53930489	53930547	0.12778061980377	-	.	gene_id "ENSMUSG00000052955.6"; transcript_id "ENSMUSG00000052955.6_tx_22"; exon_id "chr6_53930489_53930547_-"; exonnum "5"; txlen "1358";
chr6	ENSEMBL_gcm37	exon	53930489	53930547	0.12778061980377	-	.	gene_id "ENSMUSG00000052955.6"; transcript_id "ENSMUSG00000052955.6_tx_23"; exon_id "chr6_53930489_53930547_-"; exonnum "5"; txlen "1613";
chr6	ENSEMBL_gcm37	exon	53930489	53930547	0.123993017305234	-	.	gene_id "ENSMUSG00000052955.6"; transcript_id "ENSMUSG00000052955.6_tx_24"; exon_id "chr6_53930489_53930547_-"; exonnum "5"; txlen "1481";
chr6	ENSEMBL_gcm37	exon	53930489	53930547	0.116264575036054	-	.	gene_id "ENSMUSG00000052955.6"; transcript_id "ENSMUSG00000052955.6_tx_25"; exon_id "chr6_53930489_53930547_-"; exonnum "4"; txlen "1033";
chr6	ENSEMBL_gcm37	exon	53930489	53930547	0.113559152109392	-	.	gene_id "ENSMUSG00000052955.6"; transcript_id "ENSMUSG00000052955.6_tx_26"; exon_id "chr6_53930489_53930547_-"; exonnum "5"; txlen "1581";
chr6	ENSEMBL_gcm37	exon	53930489	53930547	0.104728396034044	-	.	gene_id "ENSMUSG00000052955.6"; transcript_id "ENSMUSG00000052955.6_tx_27"; exon_id "chr6_53930489_53930547_-"; exonnum "4"; txlen "1529";
chr6	ENSEMBL_gcm37	exon	53930489	53930547	0.102265267460484	-	.	gene_id "ENSMUSG00000052955.6"; transcript_id "ENSMUSG00000052955.6_tx_28"; exon_id "chr6_53930489_53930547_-"; exonnum "5"; txlen "1444";
chr6	ENSEMBL_gcm37	exon	53930489	53930547	0.102265267460484	-	.	gene_id "ENSMUSG00000052955.6"; transcript_id "ENSMUSG00000052955.6_tx_29"; exon_id "chr6_53930489_53930547_-"; exonnum "5"; txlen "1699";
chr6	ENSEMBL_gcm37	exon	53930489	53930547	0.0991089320450366	-	.	gene_id "ENSMUSG00000052955.6"; transcript_id "ENSMUSG00000052955.6_tx_30"; exon_id "chr6_53930489_53930547_-"; exonnum "5"; txlen "1618";
chr6	ENSEMBL_gcm37	exon	53930489	53930547	0.0991089320450366	-	.	gene_id "ENSMUSG00000052955.6"; transcript_id "ENSMUSG00000052955.6_tx_31"; exon_id "chr6_53930489_53930547_-"; exonnum "5"; txlen "1873";
chr6	ENSEMBL_gcm37	exon	53930489	53930547	0.0984776649619472	-	.	gene_id "ENSMUSG00000052955.6"; transcript_id "ENSMUSG00000052955.6_tx_32"; exon_id "chr6_53930489_53930547_-"; exonnum "5"; txlen "1567";
chr6	ENSEMBL_gcm37	exon	53930489	53930547	0.0984776649619472	-	.	gene_id "ENSMUSG00000052955.6"; transcript_id "ENSMUSG00000052955.6_tx_33"; exon_id "chr6_53930489_53930547_-"; exonnum "5"; txlen "1741";
chr6	ENSEMBL_gcm37	exon	53930489	53930547	0.0979352655591544	-	.	gene_id "ENSMUSG00000052955.6"; transcript_id "ENSMUSG00000052955.6_tx_34"; exon_id "chr6_53930489_53930547_-"; exonnum "6"; txlen "1467";
chr6	ENSEMBL_gcm37	exon	53930489	53930547	0.0797520410052	-	.	gene_id "ENSMUSG00000052955.6"; transcript_id "ENSMUSG00000052955.6_tx_35"; exon_id "chr6_53930489_53930547_-"; exonnum "4"; txlen "1274";
chr6	ENSEMBL_gcm37	exon	53930489	53930547	0.0780879473267498	-	.	gene_id "ENSMUSG00000052955.6"; transcript_id "ENSMUSG00000052955.6_tx_36"; exon_id "chr6_53930489_53930547_-"; exonnum "5"; txlen "1605";
chr6	ENSEMBL_gcm37	exon	53930489	53930547	0.0733689932284577	-	.	gene_id "ENSMUSG00000052955.6"; transcript_id "ENSMUSG00000052955.6_tx_37"; exon_id "chr6_53930489_53930547_-"; exonnum "5"; txlen "1482";
chr6	ENSEMBL_gcm37	exon	53930489	53930547	0.0716701697530725	-	.	gene_id "ENSMUSG00000052955.6"; transcript_id "ENSMUSG00000052955.6_tx_38"; exon_id "chr6_53930489_53930547_-"; exonnum "5"; txlen "1737";
chr6	ENSEMBL_gcm37	exon	53930489	53930547	0.0654759402531996	-	.	gene_id "ENSMUSG00000052955.6"; transcript_id "ENSMUSG00000052955.6_tx_39"; exon_id "chr6_53930489_53930547_-"; exonnum "3"; txlen "1380";
chr6	ENSEMBL_gcm37	exon	53930489	53930547	0.0654759402531996	-	.	gene_id "ENSMUSG00000052955.6"; transcript_id "ENSMUSG00000052955.6_tx_40"; exon_id "chr6_53930489_53930547_-"; exonnum "3"; txlen "1281";
chr6	ENSEMBL_gcm37	exon	53930489	53930547	0.0580765716442252	-	.	gene_id "ENSMUSG00000052955.6"; transcript_id "ENSMUSG00000052955.6_tx_41"; exon_id "chr6_53930489_53930547_-"; exonnum "5"; txlen "1584";
chr6	ENSEMBL_gcm37	exon	53930489	53930547	0.0580765716442252	-	.	gene_id "ENSMUSG00000052955.6"; transcript_id "ENSMUSG00000052955.6_tx_42"; exon_id "chr6_53930489_53930547_-"; exonnum "5"; txlen "1707";
chr6	ENSEMBL_gcm37	exon	53930489	53930547	0.0580765716442252	-	.	gene_id "ENSMUSG00000052955.6"; transcript_id "ENSMUSG00000052955.6_tx_43"; exon_id "chr6_53930489_53930547_-"; exonnum "5"; txlen "1839";
chr6	ENSEMBL_gcm37	exon	53930489	53930547	0.0536017475127241	-	.	gene_id "ENSMUSG00000052955.6"; transcript_id "ENSMUSG00000052955.6_tx_44"; exon_id "chr6_53930489_53930547_-"; exonnum "6"; txlen "1722";
chr6	ENSEMBL_gcm37	exon	53930489	53930547	0.0482444732271233	-	.	gene_id "ENSMUSG00000052955.6"; transcript_id "ENSMUSG00000052955.6_tx_47"; exon_id "chr6_53930489_53930547_-"; exonnum "5"; txlen "1404";
chr6	ENSEMBL_gcm37	exon	53930489	53930547	0.0482444732271233	-	.	gene_id "ENSMUSG00000052955.6"; transcript_id "ENSMUSG00000052955.6_tx_48"; exon_id "chr6_53930489_53930547_-"; exonnum "5"; txlen "1281";
chr6	ENSEMBL_gcm37	exon	53930489	53930547	0.930288502423646	-	.	gene_id "ENSMUSG00000052955.6"; transcript_id "ENSMUSG00000052955.6_tx_5"; exon_id "chr6_53930489_53930547_-"; exonnum "5"; txlen "1771";
chr6	ENSEMBL_gcm37	exon	53930489	53930547	0.0414864014427613	-	.	gene_id "ENSMUSG00000052955.6"; transcript_id "ENSMUSG00000052955.6_tx_50"; exon_id "chr6_53930489_53930547_-"; exonnum "5"; txlen "1107";
chr6	ENSEMBL_gcm37	exon	53930489	53930547	0.0366134908191855	-	.	gene_id "ENSMUSG00000052955.6"; transcript_id "ENSMUSG00000052955.6_tx_53"; exon_id "chr6_53930489_53930547_-"; exonnum "5"; txlen "1704";
chr6	ENSEMBL_gcm37	exon	53930489	53930547	0.0366134908191855	-	.	gene_id "ENSMUSG00000052955.6"; transcript_id "ENSMUSG00000052955.6_tx_54"; exon_id "chr6_53930489_53930547_-"; exonnum "5"; txlen "1827";
chr6	ENSEMBL_gcm37	exon	53930489	53930547	0.0366134908191855	-	.	gene_id "ENSMUSG00000052955.6"; transcript_id "ENSMUSG00000052955.6_tx_55"; exon_id "chr6_53930489_53930547_-"; exonnum "5"; txlen "1959";
chr6	ENSEMBL_gcm37	exon	53930489	53930547	0.0364577467224266	-	.	gene_id "ENSMUSG00000052955.6"; transcript_id "ENSMUSG00000052955.6_tx_56"; exon_id "chr6_53930489_53930547_-"; exonnum "5"; txlen "1413";
chr6	ENSEMBL_gcm37	exon	53930489	53930547	0.0364577467224266	-	.	gene_id "ENSMUSG00000052955.6"; transcript_id "ENSMUSG00000052955.6_tx_57"; exon_id "chr6_53930489_53930547_-"; exonnum "5"; txlen "1536";
chr6	ENSEMBL_gcm37	exon	53930489	53930547	0.0364577467224266	-	.	gene_id "ENSMUSG00000052955.6"; transcript_id "ENSMUSG00000052955.6_tx_58"; exon_id "chr6_53930489_53930547_-"; exonnum "5"; txlen "1668";
chr6	ENSEMBL_gcm37	exon	53930489	53930547	0.0364577467224266	-	.	gene_id "ENSMUSG00000052955.6"; transcript_id "ENSMUSG00000052955.6_tx_59"; exon_id "chr6_53930489_53930547_-"; exonnum "5"; txlen "1194";
chr6	ENSEMBL_gcm37	exon	53930489	53930547	0.0339434193622592	-	.	gene_id "ENSMUSG00000052955.6"; transcript_id "ENSMUSG00000052955.6_tx_63"; exon_id "chr6_53930489_53930547_-"; exonnum "5"; txlen "1428";
chr6	ENSEMBL_gcm37	exon	53930489	53930547	0.0339434193622592	-	.	gene_id "ENSMUSG00000052955.6"; transcript_id "ENSMUSG00000052955.6_tx_64"; exon_id "chr6_53930489_53930547_-"; exonnum "5"; txlen "1551";
chr6	ENSEMBL_gcm37	exon	53930489	53930547	0.0339434193622592	-	.	gene_id "ENSMUSG00000052955.6"; transcript_id "ENSMUSG00000052955.6_tx_65"; exon_id "chr6_53930489_53930547_-"; exonnum "5"; txlen "1683";
chr6	ENSEMBL_gcm37	exon	53930489	53930547	0.0339434193622592	-	.	gene_id "ENSMUSG00000052955.6"; transcript_id "ENSMUSG00000052955.6_tx_66"; exon_id "chr6_53930489_53930547_-"; exonnum "5"; txlen "1209";
chr6	ENSEMBL_gcm37	exon	53930489	53930547	0.0339434193622592	-	.	gene_id "ENSMUSG00000052955.6"; transcript_id "ENSMUSG00000052955.6_tx_67"; exon_id "chr6_53930489_53930547_-"; exonnum "5"; txlen "1638";
chr6	ENSEMBL_gcm37	exon	53930489	53930547	0.0339434193622592	-	.	gene_id "ENSMUSG00000052955.6"; transcript_id "ENSMUSG00000052955.6_tx_68"; exon_id "chr6_53930489_53930547_-"; exonnum "5"; txlen "1515";
chr6	ENSEMBL_gcm37	exon	53930489	53930547	0.0339434193622592	-	.	gene_id "ENSMUSG00000052955.6"; transcript_id "ENSMUSG00000052955.6_tx_69"; exon_id "chr6_53930489_53930547_-"; exonnum "5"; txlen "1770";
chr6	ENSEMBL_gcm37	exon	53930489	53930547	0.0339434193622592	-	.	gene_id "ENSMUSG00000052955.6"; transcript_id "ENSMUSG00000052955.6_tx_70"; exon_id "chr6_53930489_53930547_-"; exonnum "5"; txlen "1296";
chr6	ENSEMBL_gcm37	exon	53930489	53930547	0.0325633517539876	-	.	gene_id "ENSMUSG00000052955.6"; transcript_id "ENSMUSG00000052955.6_tx_72"; exon_id "chr6_53930489_53930547_-"; exonnum "3"; txlen "1016";
chr6	ENSEMBL_gcm37	exon	53930489	53930547	0.0312234738642995	-	.	gene_id "ENSMUSG00000052955.6"; transcript_id "ENSMUSG00000052955.6_tx_73"; exon_id "chr6_53930489_53930547_-"; exonnum "5"; txlen "1475";
chr6	ENSEMBL_gcm37	exon	53930489	53930547	0.0312234738642995	-	.	gene_id "ENSMUSG00000052955.6"; transcript_id "ENSMUSG00000052955.6_tx_74"; exon_id "chr6_53930489_53930547_-"; exonnum "5"; txlen "1598";
chr6	ENSEMBL_gcm37	exon	53930489	53930547	0.0312234738642995	-	.	gene_id "ENSMUSG00000052955.6"; transcript_id "ENSMUSG00000052955.6_tx_75"; exon_id "chr6_53930489_53930547_-"; exonnum "5"; txlen "1730";
chr6	ENSEMBL_gcm37	exon	53930489	53930547	0.0303535371798934	-	.	gene_id "ENSMUSG00000052955.6"; transcript_id "ENSMUSG00000052955.6_tx_76"; exon_id "chr6_53930489_53930547_-"; exonnum "5"; txlen "1078";
chr6	ENSEMBL_gcm37	exon	53930489	53930547	0.0303535371798934	-	.	gene_id "ENSMUSG00000052955.6"; transcript_id "ENSMUSG00000052955.6_tx_77"; exon_id "chr6_53930489_53930547_-"; exonnum "5"; txlen "1319";
chr6	ENSEMBL_gcm37	exon	53930489	53930547	0.0303535371798934	-	.	gene_id "ENSMUSG00000052955.6"; transcript_id "ENSMUSG00000052955.6_tx_78"; exon_id "chr6_53930489_53930547_-"; exonnum "5"; txlen "1442";
chr6	ENSEMBL_gcm37	exon	53930489	53930547	0.0303535371798934	-	.	gene_id "ENSMUSG00000052955.6"; transcript_id "ENSMUSG00000052955.6_tx_79"; exon_id "chr6_53930489_53930547_-"; exonnum "5"; txlen "1574";
chr6	ENSEMBL_gcm37	exon	53930489	53930547	0.0301379333039097	-	.	gene_id "ENSMUSG00000052955.6"; transcript_id "ENSMUSG00000052955.6_tx_80"; exon_id "chr6_53930489_53930547_-"; exonnum "6"; txlen "1226";
chr6	ENSEMBL_gcm37	exon	53930489	53930547	0.0271689206655796	-	.	gene_id "ENSMUSG00000052955.6"; transcript_id "ENSMUSG00000052955.6_tx_83"; exon_id "chr6_53930489_53930547_-"; exonnum "5"; txlen "1350";
chr6	ENSEMBL_gcm37	exon	53930489	53930547	0.0269484908901559	-	.	gene_id "ENSMUSG00000052955.6"; transcript_id "ENSMUSG00000052955.6_tx_84"; exon_id "chr6_53930489_53930547_-"; exonnum "5"; txlen "1085";
chr6	ENSEMBL_gcm37	exon	53930489	53930547	0.0256478535313889	-	.	gene_id "ENSMUSG00000052955.6"; transcript_id "ENSMUSG00000052955.6_tx_85"; exon_id "chr6_53930489_53930547_-"; exonnum "5"; txlen "1234";
chr6	ENSEMBL_gcm37	exon	53930489	53930547	0.0225619552067077	-	.	gene_id "ENSMUSG00000052955.6"; transcript_id "ENSMUSG00000052955.6_tx_88"; exon_id "chr6_53930489_53930547_-"; exonnum "2"; txlen "963";
chr6	ENSEMBL_gcm37	exon	53930489	53930547	0.0225619552067077	-	.	gene_id "ENSMUSG00000052955.6"; transcript_id "ENSMUSG00000052955.6_tx_89"; exon_id "chr6_53930489_53930547_-"; exonnum "2"; txlen "1086";
chr6	ENSEMBL_gcm37	exon	53930489	53930547	0.0223195133944303	-	.	gene_id "ENSMUSG00000052955.6"; transcript_id "ENSMUSG00000052955.6_tx_90"; exon_id "chr6_53930489_53930547_-"; exonnum "4"; txlen "1354";
chr6	ENSEMBL_gcm37	exon	53930489	53930547	0.0223024813316425	-	.	gene_id "ENSMUSG00000052955.6"; transcript_id "ENSMUSG00000052955.6_tx_91"; exon_id "chr6_53930489_53930547_-"; exonnum "5"; txlen "1376";
chr6	ENSEMBL_gcm37	exon	53930489	53930547	0.021400069188726	-	.	gene_id "ENSMUSG00000052955.6"; transcript_id "ENSMUSG00000052955.6_tx_93"; exon_id "chr6_53930489_53930547_-"; exonnum "4"; txlen "1376";
chr6	ENSEMBL_gcm37	exon	53930489	53930547	0.021400069188726	-	.	gene_id "ENSMUSG00000052955.6"; transcript_id "ENSMUSG00000052955.6_tx_94"; exon_id "chr6_53930489_53930547_-"; exonnum "4"; txlen "1499";
chr6	ENSEMBL_gcm37	exon	53930489	53930547	0.021400069188726	-	.	gene_id "ENSMUSG00000052955.6"; transcript_id "ENSMUSG00000052955.6_tx_95"; exon_id "chr6_53930489_53930547_-"; exonnum "4"; txlen "1631";
chr6	ENSEMBL_gcm37	exon	53930489	53930547	0.021400069188726	-	.	gene_id "ENSMUSG00000052955.6"; transcript_id "ENSMUSG00000052955.6_tx_96"; exon_id "chr6_53930489_53930547_-"; exonnum "4"; txlen "1135";
chr6	ENSEMBL_gcm37	exon	53930489	53930547	0.0207884104754596	-	.	gene_id "ENSMUSG00000052955.6"; transcript_id "ENSMUSG00000052955.6_tx_97"; exon_id "chr6_53930489_53930547_-"; exonnum "3"; txlen "1159";
chr6	ENSEMBL_gcm37	exon	53930489	53930547	0.0207884104754596	-	.	gene_id "ENSMUSG00000052955.6"; transcript_id "ENSMUSG00000052955.6_tx_98"; exon_id "chr6_53930489_53930547_-"; exonnum "3"; txlen "1282";
chr6	ENSEMBL_gcm37	exon	53930489	53930547	0.0207884104754596	-	.	gene_id "ENSMUSG00000052955.6"; transcript_id "ENSMUSG00000052955.6_tx_99"; exon_id "chr6_53930489_53930547_-"; exonnum "3"; txlen "1414";
chr6	sragcm37_ss	exon	53930842	53930911	0.0140602575805306	-	.	gene_id "ENSMUSG00000052955.6"; transcript_id "ENSMUSG00000052955.6_tx_133"; exon_id "chr6_53930842_53930911_-"; exonnum "1"; txlen "878";
chr6	sragcm37_ss	exon	53930842	53930911	0.0140602575805306	-	.	gene_id "ENSMUSG00000052955.6"; transcript_id "ENSMUSG00000052955.6_tx_134"; exon_id "chr6_53930842_53930911_-"; exonnum "1"; txlen "1001";
chr6	sragcm37_ss	exon	53930842	53930911	0.0130364890243577	-	.	gene_id "ENSMUSG00000052955.6"; transcript_id "ENSMUSG00000052955.6_tx_137"; exon_id "chr6_53930842_53930911_-"; exonnum "1"; txlen "637";
chr6	sragcm37_ss	exon	53930842	53930911	0.0104753298321588	-	.	gene_id "ENSMUSG00000052955.6"; transcript_id "ENSMUSG00000052955.6_tx_148"; exon_id "chr6_53930842_53930911_-"; exonnum "1"; txlen "1133";
chr6	sragcm37_ss	exon	53930917	53931071	0.0191431553425553	-	.	gene_id "ENSMUSG00000052955.6"; transcript_id "ENSMUSG00000052955.6_tx_106"; exon_id "chr6_53930917_53931071_-"; exonnum "1"; txlen "722";
chr6	sragcm37_ss	exon	53930917	53931071	0.0169789879442442	-	.	gene_id "ENSMUSG00000052955.6"; transcript_id "ENSMUSG00000052955.6_tx_120"; exon_id "chr6_53930917_53931071_-"; exonnum "1"; txlen "1218";
chr6	sragcm37_ss	exon	53930917	53931071	0.0225619552067077	-	.	gene_id "ENSMUSG00000052955.6"; transcript_id "ENSMUSG00000052955.6_tx_88"; exon_id "chr6_53930917_53931071_-"; exonnum "1"; txlen "963";
chr6	sragcm37_ss	exon	53930917	53931071	0.0225619552067077	-	.	gene_id "ENSMUSG00000052955.6"; transcript_id "ENSMUSG00000052955.6_tx_89"; exon_id "chr6_53930917_53931071_-"; exonnum "1"; txlen "1086";
chr6	sragcm37_ss	exon	53931079	53931197	0.0182112847590344	-	.	gene_id "ENSMUSG00000052955.6"; transcript_id "ENSMUSG00000052955.6_tx_110"; exon_id "chr6_53931079_53931197_-"; exonnum "1"; txlen "1050";
chr6	sragcm37_ss	exon	53931079	53931197	0.0174173011712587	-	.	gene_id "ENSMUSG00000052955.6"; transcript_id "ENSMUSG00000052955.6_tx_117"; exon_id "chr6_53931079_53931197_-"; exonnum "1"; txlen "927";
chr6	sragcm37_ss	exon	53931079	53931197	0.0122463749915033	-	.	gene_id "ENSMUSG00000052955.6"; transcript_id "ENSMUSG00000052955.6_tx_141"; exon_id "chr6_53931079_53931197_-"; exonnum "1"; txlen "686";
chr6	sragcm37_ss	exon	53931079	53931197	0.0100822075931923	-	.	gene_id "ENSMUSG00000052955.6"; transcript_id "ENSMUSG00000052955.6_tx_157"; exon_id "chr6_53931079_53931197_-"; exonnum "1"; txlen "1182";
chr6	sragcm37_ss	exon	53931223	53931283	0.0198612652797993	-	.	gene_id "ENSMUSG00000052955.6"; transcript_id "ENSMUSG00000052955.6_tx_103"; exon_id "chr6_53931223_53931283_-"; exonnum "1"; txlen "992";
chr6	sragcm37_ss	exon	53931223	53931283	0.0179580264020905	-	.	gene_id "ENSMUSG00000052955.6"; transcript_id "ENSMUSG00000052955.6_tx_115"; exon_id "chr6_53931223_53931283_-"; exonnum "1"; txlen "869";
chr6	sragcm37_ss	exon	53931223	53931283	0.0140951338080586	-	.	gene_id "ENSMUSG00000052955.6"; transcript_id "ENSMUSG00000052955.6_tx_132"; exon_id "chr6_53931223_53931283_-"; exonnum "1"; txlen "628";
chr6	sragcm37_ss	exon	53931223	53931283	0.0119309664097476	-	.	gene_id "ENSMUSG00000052955.6"; transcript_id "ENSMUSG00000052955.6_tx_142"; exon_id "chr6_53931223_53931283_-"; exonnum "1"; txlen "1124";
chr6	HAVANA	exon	53931495	53931609	0	-	.	gene_id "ENSMUSG00000052955.6"; transcript_id "ENSMUST00000203101.3"; gene_type "protein_coding"; gene_name "Cpvl"; transcript_type "protein_coding"; transcript_name "Cpvl-202"; exon_number 4; exon_id "ENSMUSE00000444365.2"; level 2; protein_id "ENSMUSP00000145288.2"; transcript_support_level "1"; mgi_id "MGI:1918537"; tag "basic"; tag "CCDS"; ccdsid "CCDS85050.1"; havana_gene "OTTMUSG00000057154.1"; havana_transcript "OTTMUST00000140737.1";
chr6	HAVANA	CDS	53931495	53931609	0	-	0	gene_id "ENSMUSG00000052955.6"; transcript_id "ENSMUST00000203101.3"; gene_type "protein_coding"; gene_name "Cpvl"; transcript_type "protein_coding"; transcript_name "Cpvl-202"; exon_number 4; exon_id "ENSMUSE00000444365.2"; level 2; protein_id "ENSMUSP00000145288.2"; transcript_support_level "1"; mgi_id "MGI:1918537"; tag "basic"; tag "CCDS"; ccdsid "CCDS85050.1"; havana_gene "OTTMUSG00000057154.1"; havana_transcript "OTTMUST00000140737.1";
chr6	HAVANA	exon	53931495	53931609	0	-	.	gene_id "ENSMUSG00000052955.6"; transcript_id "ENSMUST00000204674.3"; gene_type "protein_coding"; gene_name "Cpvl"; transcript_type "protein_coding"; transcript_name "Cpvl-203"; exon_number 4; exon_id "ENSMUSE00000444365.2"; level 2; protein_id "ENSMUSP00000144942.2"; transcript_support_level "1"; mgi_id "MGI:1918537"; tag "alternative_5_UTR"; tag "basic"; tag "appris_principal_1"; tag "CCDS"; ccdsid "CCDS51777.1"; havana_gene "OTTMUSG00000057154.1"; havana_transcript "OTTMUST00000140738.1";
chr6	HAVANA	CDS	53931495	53931609	0	-	0	gene_id "ENSMUSG00000052955.6"; transcript_id "ENSMUST00000204674.3"; gene_type "protein_coding"; gene_name "Cpvl"; transcript_type "protein_coding"; transcript_name "Cpvl-203"; exon_number 4; exon_id "ENSMUSE00000444365.2"; level 2; protein_id "ENSMUSP00000144942.2"; transcript_support_level "1"; mgi_id "MGI:1918537"; tag "alternative_5_UTR"; tag "basic"; tag "appris_principal_1"; tag "CCDS"; ccdsid "CCDS51777.1"; havana_gene "OTTMUSG00000057154.1"; havana_transcript "OTTMUST00000140738.1";
chr6	HAVANA	exon	53931495	53931609	0	-	.	gene_id "ENSMUSG00000052955.6"; transcript_id "ENSMUST00000166545.2"; gene_type "protein_coding"; gene_name "Cpvl"; transcript_type "protein_coding"; transcript_name "Cpvl-201"; exon_number 4; exon_id "ENSMUSE00000444365.2"; level 2; protein_id "ENSMUSP00000131462.2"; transcript_support_level "1"; mgi_id "MGI:1918537"; tag "basic"; tag "Ensembl_canonical"; tag "GENCODE_Primary"; tag "appris_principal_1"; tag "CCDS"; ccdsid "CCDS51777.1"; havana_gene "OTTMUSG00000057154.1"; havana_transcript "OTTMUST00000140739.1";
chr6	HAVANA	CDS	53931495	53931609	0	-	0	gene_id "ENSMUSG00000052955.6"; transcript_id "ENSMUST00000166545.2"; gene_type "protein_coding"; gene_name "Cpvl"; transcript_type "protein_coding"; transcript_name "Cpvl-201"; exon_number 4; exon_id "ENSMUSE00000444365.2"; level 2; protein_id "ENSMUSP00000131462.2"; transcript_support_level "1"; mgi_id "MGI:1918537"; tag "basic"; tag "Ensembl_canonical"; tag "GENCODE_Primary"; tag "appris_principal_1"; tag "CCDS"; ccdsid "CCDS51777.1"; havana_gene "OTTMUSG00000057154.1"; havana_transcript "OTTMUST00000140739.1";
chr6	ENSEMBL_gcm37	exon	53931495	53931609	0.422621938479825	-	.	gene_id "ENSMUSG00000052955.6"; transcript_id "ENSMUSG00000052955.6_tx_10"; exon_id "chr6_53931495_53931609_-"; exonnum "4"; txlen "1516";
chr6	ENSEMBL_gcm37	exon	53931495	53931609	0.0196645170322265	-	.	gene_id "ENSMUSG00000052955.6"; transcript_id "ENSMUSG00000052955.6_tx_104"; exon_id "chr6_53931495_53931609_-"; exonnum "4"; txlen "1603";
chr6	ENSEMBL_gcm37	exon	53931495	53931609	0.0185384945030188	-	.	gene_id "ENSMUSG00000052955.6"; transcript_id "ENSMUSG00000052955.6_tx_107"; exon_id "chr6_53931495_53931609_-"; exonnum "3"; txlen "1479";
chr6	ENSEMBL_gcm37	exon	53931495	53931609	0.0185384945030188	-	.	gene_id "ENSMUSG00000052955.6"; transcript_id "ENSMUSG00000052955.6_tx_108"; exon_id "chr6_53931495_53931609_-"; exonnum "3"; txlen "1565";
chr6	ENSEMBL_gcm37	exon	53931495	53931609	0.018166776596381	-	.	gene_id "ENSMUSG00000052955.6"; transcript_id "ENSMUSG00000052955.6_tx_111"; exon_id "chr6_53931495_53931609_-"; exonnum "4"; txlen "1536";
chr6	ENSEMBL_gcm37	exon	53931495	53931609	0.0181601578805082	-	.	gene_id "ENSMUSG00000052955.6"; transcript_id "ENSMUSG00000052955.6_tx_113"; exon_id "chr6_53931495_53931609_-"; exonnum "3"; txlen "1611";
chr6	ENSEMBL_gcm37	exon	53931495	53931609	0.0181601578805082	-	.	gene_id "ENSMUSG00000052955.6"; transcript_id "ENSMUSG00000052955.6_tx_114"; exon_id "chr6_53931495_53931609_-"; exonnum "3"; txlen "1697";
chr6	ENSEMBL_gcm37	exon	53931495	53931609	0.0178739112154654	-	.	gene_id "ENSMUSG00000052955.6"; transcript_id "ENSMUSG00000052955.6_tx_116"; exon_id "chr6_53931495_53931609_-"; exonnum "5"; txlen "1491";
chr6	ENSEMBL_gcm37	exon	53931495	53931609	0.017403484635487	-	.	gene_id "ENSMUSG00000052955.6"; transcript_id "ENSMUSG00000052955.6_tx_118"; exon_id "chr6_53931495_53931609_-"; exonnum "3"; txlen "1525";
chr6	ENSEMBL_gcm37	exon	53931495	53931609	0.017403484635487	-	.	gene_id "ENSMUSG00000052955.6"; transcript_id "ENSMUSG00000052955.6_tx_119"; exon_id "chr6_53931495_53931609_-"; exonnum "3"; txlen "1657";
chr6	ENSEMBL_gcm37	exon	53931495	53931609	0.0167268609987319	-	.	gene_id "ENSMUSG00000052955.6"; transcript_id "ENSMUSG00000052955.6_tx_121"; exon_id "chr6_53931495_53931609_-"; exonnum "4"; txlen "1220";
chr6	ENSEMBL_gcm37	exon	53931495	53931609	0.0166132408223418	-	.	gene_id "ENSMUSG00000052955.6"; transcript_id "ENSMUSG00000052955.6_tx_122"; exon_id "chr6_53931495_53931609_-"; exonnum "2"; txlen "1482";
chr6	ENSEMBL_gcm37	exon	53931495	53931609	0.0166132408223418	-	.	gene_id "ENSMUSG00000052955.6"; transcript_id "ENSMUSG00000052955.6_tx_123"; exon_id "chr6_53931495_53931609_-"; exonnum "2"; txlen "1383";
chr6	ENSEMBL_gcm37	exon	53931495	53931609	0.0166132408223418	-	.	gene_id "ENSMUSG00000052955.6"; transcript_id "ENSMUSG00000052955.6_tx_124"; exon_id "chr6_53931495_53931609_-"; exonnum "2"; txlen "1012";
chr6	ENSEMBL_gcm37	exon	53931495	53931609	0.0166132408223418	-	.	gene_id "ENSMUSG00000052955.6"; transcript_id "ENSMUSG00000052955.6_tx_125"; exon_id "chr6_53931495_53931609_-"; exonnum "2"; txlen "1118";
chr6	ENSEMBL_gcm37	exon	53931495	53931609	0.0160474542399592	-	.	gene_id "ENSMUSG00000052955.6"; transcript_id "ENSMUSG00000052955.6_tx_127"; exon_id "chr6_53931495_53931609_-"; exonnum "4"; txlen "1241";
chr6	ENSEMBL_gcm37	exon	53931495	53931609	0.0144497041251696	-	.	gene_id "ENSMUSG00000052955.6"; transcript_id "ENSMUSG00000052955.6_tx_128"; exon_id "chr6_53931495_53931609_-"; exonnum "4"; txlen "1260";
chr6	ENSEMBL_gcm37	exon	53931495	53931609	0.0144497041251696	-	.	gene_id "ENSMUSG00000052955.6"; transcript_id "ENSMUSG00000052955.6_tx_129"; exon_id "chr6_53931495_53931609_-"; exonnum "4"; txlen "1624";
chr6	ENSEMBL_gcm37	exon	53931495	53931609	0.262722729767301	-	.	gene_id "ENSMUSG00000052955.6"; transcript_id "ENSMUSG00000052955.6_tx_13"; exon_id "chr6_53931495_53931609_-"; exonnum "4"; txlen "1639";
chr6	ENSEMBL_gcm37	exon	53931495	53931609	0.0144497041251696	-	.	gene_id "ENSMUSG00000052955.6"; transcript_id "ENSMUSG00000052955.6_tx_130"; exon_id "chr6_53931495_53931609_-"; exonnum "4"; txlen "1756";
chr6	ENSEMBL_gcm37	exon	53931495	53931609	0.0142519339974932	-	.	gene_id "ENSMUSG00000052955.6"; transcript_id "ENSMUSG00000052955.6_tx_131"; exon_id "chr6_53931495_53931609_-"; exonnum "4"; txlen "1040";
chr6	ENSEMBL_gcm37	exon	53931495	53931609	0.0137278708152445	-	.	gene_id "ENSMUSG00000052955.6"; transcript_id "ENSMUSG00000052955.6_tx_135"; exon_id "chr6_53931495_53931609_-"; exonnum "4"; txlen "1270";
chr6	ENSEMBL_gcm37	exon	53931495	53931609	0.0137278708152445	-	.	gene_id "ENSMUSG00000052955.6"; transcript_id "ENSMUSG00000052955.6_tx_136"; exon_id "chr6_53931495_53931609_-"; exonnum "4"; txlen "1227";
chr6	ENSEMBL_gcm37	exon	53931495	53931609	0.0130015270209905	-	.	gene_id "ENSMUSG00000052955.6"; transcript_id "ENSMUSG00000052955.6_tx_138"; exon_id "chr6_53931495_53931609_-"; exonnum "4"; txlen "1389";
chr6	ENSEMBL_gcm37	exon	53931495	53931609	0.0122663647324034	-	.	gene_id "ENSMUSG00000052955.6"; transcript_id "ENSMUSG00000052955.6_tx_139"; exon_id "chr6_53931495_53931609_-"; exonnum "4"; txlen "1402";
chr6	ENSEMBL_gcm37	exon	53931495	53931609	0.211223665917866	-	.	gene_id "ENSMUSG00000052955.6"; transcript_id "ENSMUSG00000052955.6_tx_14"; exon_id "chr6_53931495_53931609_-"; exonnum "4"; txlen "1449";
chr6	ENSEMBL_gcm37	exon	53931495	53931609	0.0122663647324034	-	.	gene_id "ENSMUSG00000052955.6"; transcript_id "ENSMUSG00000052955.6_tx_140"; exon_id "chr6_53931495_53931609_-"; exonnum "4"; txlen "1501";
chr6	ENSEMBL_gcm37	exon	53931495	53931609	0.0117088026991123	-	.	gene_id "ENSMUSG00000052955.6"; transcript_id "ENSMUSG00000052955.6_tx_143"; exon_id "chr6_53931495_53931609_-"; exonnum "3"; txlen "1175";
chr6	ENSEMBL_gcm37	exon	53931495	53931609	0.011276157440556	-	.	gene_id "ENSMUSG00000052955.6"; transcript_id "ENSMUSG00000052955.6_tx_144"; exon_id "chr6_53931495_53931609_-"; exonnum "4"; txlen "1735";
chr6	ENSEMBL_gcm37	exon	53931495	53931609	0.010971762052807	-	.	gene_id "ENSMUSG00000052955.6"; transcript_id "ENSMUSG00000052955.6_tx_145"; exon_id "chr6_53931495_53931609_-"; exonnum "3"; txlen "1356";
chr6	ENSEMBL_gcm37	exon	53931495	53931609	0.010971762052807	-	.	gene_id "ENSMUSG00000052955.6"; transcript_id "ENSMUSG00000052955.6_tx_146"; exon_id "chr6_53931495_53931609_-"; exonnum "3"; txlen "1442";
chr6	ENSEMBL_gcm37	exon	53931495	53931609	0.010971762052807	-	.	gene_id "ENSMUSG00000052955.6"; transcript_id "ENSMUSG00000052955.6_tx_147"; exon_id "chr6_53931495_53931609_-"; exonnum "3"; txlen "1402";
chr6	ENSEMBL_gcm37	exon	53931495	53931609	0.18592718609678	-	.	gene_id "ENSMUSG00000052955.6"; transcript_id "ENSMUSG00000052955.6_tx_15"; exon_id "chr6_53931495_53931609_-"; exonnum "4"; txlen "1602";
chr6	ENSEMBL_gcm37	exon	53931495	53931609	0.18592718609678	-	.	gene_id "ENSMUSG00000052955.6"; transcript_id "ENSMUSG00000052955.6_tx_16"; exon_id "chr6_53931495_53931609_-"; exonnum "4"; txlen "1725";
chr6	ENSEMBL_gcm37	exon	53931495	53931609	0.00958770776823429	-	.	gene_id "ENSMUSG00000052955.6"; transcript_id "ENSMUSG00000052955.6_tx_160"; exon_id "chr6_53931495_53931609_-"; exonnum "4"; txlen "1421";
chr6	ENSEMBL_gcm37	exon	53931495	53931609	0.00958770776823429	-	.	gene_id "ENSMUSG00000052955.6"; transcript_id "ENSMUSG00000052955.6_tx_161"; exon_id "chr6_53931495_53931609_-"; exonnum "4"; txlen "1544";
chr6	ENSEMBL_gcm37	exon	53931495	53931609	0.00246812279182269	-	.	gene_id "ENSMUSG00000052955.6"; transcript_id "ENSMUSG00000052955.6_tx_162"; exon_id "chr6_53931495_53931609_-"; exonnum "5"; txlen "1861";
chr6	ENSEMBL_gcm37	exon	53931495	53931609	0.00208841159308074	-	.	gene_id "ENSMUSG00000052955.6"; transcript_id "ENSMUSG00000052955.6_tx_163"; exon_id "chr6_53931495_53931609_-"; exonnum "5"; txlen "1961";
chr6	ENSEMBL_gcm37	exon	53931495	53931609	0.18592718609678	-	.	gene_id "ENSMUSG00000052955.6"; transcript_id "ENSMUSG00000052955.6_tx_17"; exon_id "chr6_53931495_53931609_-"; exonnum "4"; txlen "1857";
chr6	ENSEMBL_gcm37	exon	53931495	53931609	0.162950639420443	-	.	gene_id "ENSMUSG00000052955.6"; transcript_id "ENSMUSG00000052955.6_tx_18"; exon_id "chr6_53931495_53931609_-"; exonnum "4"; txlen "1326";
chr6	ENSEMBL_gcm37	exon	53931495	53931609	0.153677958364724	-	.	gene_id "ENSMUSG00000052955.6"; transcript_id "ENSMUSG00000052955.6_tx_20"; exon_id "chr6_53931495_53931609_-"; exonnum "3"; txlen "1397";
chr6	ENSEMBL_gcm37	exon	53931495	53931609	0.132140215909504	-	.	gene_id "ENSMUSG00000052955.6"; transcript_id "ENSMUSG00000052955.6_tx_21"; exon_id "chr6_53931495_53931609_-"; exonnum "5"; txlen "1590";
chr6	ENSEMBL_gcm37	exon	53931495	53931609	0.12778061980377	-	.	gene_id "ENSMUSG00000052955.6"; transcript_id "ENSMUSG00000052955.6_tx_22"; exon_id "chr6_53931495_53931609_-"; exonnum "4"; txlen "1358";
chr6	ENSEMBL_gcm37	exon	53931495	53931609	0.12778061980377	-	.	gene_id "ENSMUSG00000052955.6"; transcript_id "ENSMUSG00000052955.6_tx_23"; exon_id "chr6_53931495_53931609_-"; exonnum "4"; txlen "1613";
chr6	ENSEMBL_gcm37	exon	53931495	53931609	0.123993017305234	-	.	gene_id "ENSMUSG00000052955.6"; transcript_id "ENSMUSG00000052955.6_tx_24"; exon_id "chr6_53931495_53931609_-"; exonnum "4"; txlen "1481";
chr6	ENSEMBL_gcm37	exon	53931495	53931609	0.116264575036054	-	.	gene_id "ENSMUSG00000052955.6"; transcript_id "ENSMUSG00000052955.6_tx_25"; exon_id "chr6_53931495_53931609_-"; exonnum "3"; txlen "1033";
chr6	ENSEMBL_gcm37	exon	53931495	53931609	0.113559152109392	-	.	gene_id "ENSMUSG00000052955.6"; transcript_id "ENSMUSG00000052955.6_tx_26"; exon_id "chr6_53931495_53931609_-"; exonnum "4"; txlen "1581";
chr6	ENSEMBL_gcm37	exon	53931495	53931609	0.104728396034044	-	.	gene_id "ENSMUSG00000052955.6"; transcript_id "ENSMUSG00000052955.6_tx_27"; exon_id "chr6_53931495_53931609_-"; exonnum "3"; txlen "1529";
chr6	ENSEMBL_gcm37	exon	53931495	53931609	0.102265267460484	-	.	gene_id "ENSMUSG00000052955.6"; transcript_id "ENSMUSG00000052955.6_tx_28"; exon_id "chr6_53931495_53931609_-"; exonnum "4"; txlen "1444";
chr6	ENSEMBL_gcm37	exon	53931495	53931609	0.102265267460484	-	.	gene_id "ENSMUSG00000052955.6"; transcript_id "ENSMUSG00000052955.6_tx_29"; exon_id "chr6_53931495_53931609_-"; exonnum "4"; txlen "1699";
chr6	ENSEMBL_gcm37	exon	53931495	53931609	0.0991089320450366	-	.	gene_id "ENSMUSG00000052955.6"; transcript_id "ENSMUSG00000052955.6_tx_30"; exon_id "chr6_53931495_53931609_-"; exonnum "4"; txlen "1618";
chr6	ENSEMBL_gcm37	exon	53931495	53931609	0.0991089320450366	-	.	gene_id "ENSMUSG00000052955.6"; transcript_id "ENSMUSG00000052955.6_tx_31"; exon_id "chr6_53931495_53931609_-"; exonnum "4"; txlen "1873";
chr6	ENSEMBL_gcm37	exon	53931495	53931609	0.0984776649619472	-	.	gene_id "ENSMUSG00000052955.6"; transcript_id "ENSMUSG00000052955.6_tx_32"; exon_id "chr6_53931495_53931609_-"; exonnum "4"; txlen "1567";
chr6	ENSEMBL_gcm37	exon	53931495	53931609	0.0984776649619472	-	.	gene_id "ENSMUSG00000052955.6"; transcript_id "ENSMUSG00000052955.6_tx_33"; exon_id "chr6_53931495_53931609_-"; exonnum "4"; txlen "1741";
chr6	ENSEMBL_gcm37	exon	53931495	53931609	0.0979352655591544	-	.	gene_id "ENSMUSG00000052955.6"; transcript_id "ENSMUSG00000052955.6_tx_34"; exon_id "chr6_53931495_53931609_-"; exonnum "5"; txlen "1467";
chr6	ENSEMBL_gcm37	exon	53931495	53931609	0.0797520410052	-	.	gene_id "ENSMUSG00000052955.6"; transcript_id "ENSMUSG00000052955.6_tx_35"; exon_id "chr6_53931495_53931609_-"; exonnum "3"; txlen "1274";
chr6	ENSEMBL_gcm37	exon	53931495	53931609	0.0780879473267498	-	.	gene_id "ENSMUSG00000052955.6"; transcript_id "ENSMUSG00000052955.6_tx_36"; exon_id "chr6_53931495_53931609_-"; exonnum "4"; txlen "1605";
chr6	ENSEMBL_gcm37	exon	53931495	53931609	0.0733689932284577	-	.	gene_id "ENSMUSG00000052955.6"; transcript_id "ENSMUSG00000052955.6_tx_37"; exon_id "chr6_53931495_53931609_-"; exonnum "4"; txlen "1482";
chr6	ENSEMBL_gcm37	exon	53931495	53931609	0.0716701697530725	-	.	gene_id "ENSMUSG00000052955.6"; transcript_id "ENSMUSG00000052955.6_tx_38"; exon_id "chr6_53931495_53931609_-"; exonnum "4"; txlen "1737";
chr6	ENSEMBL_gcm37	exon	53931495	53931609	0.0654759402531996	-	.	gene_id "ENSMUSG00000052955.6"; transcript_id "ENSMUSG00000052955.6_tx_39"; exon_id "chr6_53931495_53931609_-"; exonnum "2"; txlen "1380";
chr6	ENSEMBL_gcm37	exon	53931495	53931609	0.0654759402531996	-	.	gene_id "ENSMUSG00000052955.6"; transcript_id "ENSMUSG00000052955.6_tx_40"; exon_id "chr6_53931495_53931609_-"; exonnum "2"; txlen "1281";
chr6	ENSEMBL_gcm37	exon	53931495	53931609	0.0580765716442252	-	.	gene_id "ENSMUSG00000052955.6"; transcript_id "ENSMUSG00000052955.6_tx_41"; exon_id "chr6_53931495_53931609_-"; exonnum "4"; txlen "1584";
chr6	ENSEMBL_gcm37	exon	53931495	53931609	0.0580765716442252	-	.	gene_id "ENSMUSG00000052955.6"; transcript_id "ENSMUSG00000052955.6_tx_42"; exon_id "chr6_53931495_53931609_-"; exonnum "4"; txlen "1707";
chr6	ENSEMBL_gcm37	exon	53931495	53931609	0.0580765716442252	-	.	gene_id "ENSMUSG00000052955.6"; transcript_id "ENSMUSG00000052955.6_tx_43"; exon_id "chr6_53931495_53931609_-"; exonnum "4"; txlen "1839";
chr6	ENSEMBL_gcm37	exon	53931495	53931609	0.0536017475127241	-	.	gene_id "ENSMUSG00000052955.6"; transcript_id "ENSMUSG00000052955.6_tx_44"; exon_id "chr6_53931495_53931609_-"; exonnum "5"; txlen "1722";
chr6	ENSEMBL_gcm37	exon	53931495	53931609	0.0482444732271233	-	.	gene_id "ENSMUSG00000052955.6"; transcript_id "ENSMUSG00000052955.6_tx_47"; exon_id "chr6_53931495_53931609_-"; exonnum "4"; txlen "1404";
chr6	ENSEMBL_gcm37	exon	53931495	53931609	0.0482444732271233	-	.	gene_id "ENSMUSG00000052955.6"; transcript_id "ENSMUSG00000052955.6_tx_48"; exon_id "chr6_53931495_53931609_-"; exonnum "4"; txlen "1281";
chr6	ENSEMBL_gcm37	exon	53931495	53931609	0.930288502423646	-	.	gene_id "ENSMUSG00000052955.6"; transcript_id "ENSMUSG00000052955.6_tx_5"; exon_id "chr6_53931495_53931609_-"; exonnum "4"; txlen "1771";
chr6	ENSEMBL_gcm37	exon	53931495	53931609	0.0414864014427613	-	.	gene_id "ENSMUSG00000052955.6"; transcript_id "ENSMUSG00000052955.6_tx_50"; exon_id "chr6_53931495_53931609_-"; exonnum "4"; txlen "1107";
chr6	ENSEMBL_gcm37	exon	53931495	53931609	0.0366134908191855	-	.	gene_id "ENSMUSG00000052955.6"; transcript_id "ENSMUSG00000052955.6_tx_53"; exon_id "chr6_53931495_53931609_-"; exonnum "4"; txlen "1704";
chr6	ENSEMBL_gcm37	exon	53931495	53931609	0.0366134908191855	-	.	gene_id "ENSMUSG00000052955.6"; transcript_id "ENSMUSG00000052955.6_tx_54"; exon_id "chr6_53931495_53931609_-"; exonnum "4"; txlen "1827";
chr6	ENSEMBL_gcm37	exon	53931495	53931609	0.0366134908191855	-	.	gene_id "ENSMUSG00000052955.6"; transcript_id "ENSMUSG00000052955.6_tx_55"; exon_id "chr6_53931495_53931609_-"; exonnum "4"; txlen "1959";
chr6	ENSEMBL_gcm37	exon	53931495	53931609	0.0364577467224266	-	.	gene_id "ENSMUSG00000052955.6"; transcript_id "ENSMUSG00000052955.6_tx_56"; exon_id "chr6_53931495_53931609_-"; exonnum "4"; txlen "1413";
chr6	ENSEMBL_gcm37	exon	53931495	53931609	0.0364577467224266	-	.	gene_id "ENSMUSG00000052955.6"; transcript_id "ENSMUSG00000052955.6_tx_57"; exon_id "chr6_53931495_53931609_-"; exonnum "4"; txlen "1536";
chr6	ENSEMBL_gcm37	exon	53931495	53931609	0.0364577467224266	-	.	gene_id "ENSMUSG00000052955.6"; transcript_id "ENSMUSG00000052955.6_tx_58"; exon_id "chr6_53931495_53931609_-"; exonnum "4"; txlen "1668";
chr6	ENSEMBL_gcm37	exon	53931495	53931609	0.0364577467224266	-	.	gene_id "ENSMUSG00000052955.6"; transcript_id "ENSMUSG00000052955.6_tx_59"; exon_id "chr6_53931495_53931609_-"; exonnum "4"; txlen "1194";
chr6	ENSEMBL_gcm37	exon	53931495	53931609	0.0339434193622592	-	.	gene_id "ENSMUSG00000052955.6"; transcript_id "ENSMUSG00000052955.6_tx_63"; exon_id "chr6_53931495_53931609_-"; exonnum "4"; txlen "1428";
chr6	ENSEMBL_gcm37	exon	53931495	53931609	0.0339434193622592	-	.	gene_id "ENSMUSG00000052955.6"; transcript_id "ENSMUSG00000052955.6_tx_64"; exon_id "chr6_53931495_53931609_-"; exonnum "4"; txlen "1551";
chr6	ENSEMBL_gcm37	exon	53931495	53931609	0.0339434193622592	-	.	gene_id "ENSMUSG00000052955.6"; transcript_id "ENSMUSG00000052955.6_tx_65"; exon_id "chr6_53931495_53931609_-"; exonnum "4"; txlen "1683";
chr6	ENSEMBL_gcm37	exon	53931495	53931609	0.0339434193622592	-	.	gene_id "ENSMUSG00000052955.6"; transcript_id "ENSMUSG00000052955.6_tx_66"; exon_id "chr6_53931495_53931609_-"; exonnum "4"; txlen "1209";
chr6	ENSEMBL_gcm37	exon	53931495	53931609	0.0339434193622592	-	.	gene_id "ENSMUSG00000052955.6"; transcript_id "ENSMUSG00000052955.6_tx_67"; exon_id "chr6_53931495_53931609_-"; exonnum "4"; txlen "1638";
chr6	ENSEMBL_gcm37	exon	53931495	53931609	0.0339434193622592	-	.	gene_id "ENSMUSG00000052955.6"; transcript_id "ENSMUSG00000052955.6_tx_68"; exon_id "chr6_53931495_53931609_-"; exonnum "4"; txlen "1515";
chr6	ENSEMBL_gcm37	exon	53931495	53931609	0.0339434193622592	-	.	gene_id "ENSMUSG00000052955.6"; transcript_id "ENSMUSG00000052955.6_tx_69"; exon_id "chr6_53931495_53931609_-"; exonnum "4"; txlen "1770";
chr6	ENSEMBL_gcm37	exon	53931495	53931609	0.0339434193622592	-	.	gene_id "ENSMUSG00000052955.6"; transcript_id "ENSMUSG00000052955.6_tx_70"; exon_id "chr6_53931495_53931609_-"; exonnum "4"; txlen "1296";
chr6	ENSEMBL_gcm37	exon	53931495	53931609	0.0325633517539876	-	.	gene_id "ENSMUSG00000052955.6"; transcript_id "ENSMUSG00000052955.6_tx_72"; exon_id "chr6_53931495_53931609_-"; exonnum "2"; txlen "1016";
chr6	ENSEMBL_gcm37	exon	53931495	53931609	0.0312234738642995	-	.	gene_id "ENSMUSG00000052955.6"; transcript_id "ENSMUSG00000052955.6_tx_73"; exon_id "chr6_53931495_53931609_-"; exonnum "4"; txlen "1475";
chr6	ENSEMBL_gcm37	exon	53931495	53931609	0.0312234738642995	-	.	gene_id "ENSMUSG00000052955.6"; transcript_id "ENSMUSG00000052955.6_tx_74"; exon_id "chr6_53931495_53931609_-"; exonnum "4"; txlen "1598";
chr6	ENSEMBL_gcm37	exon	53931495	53931609	0.0312234738642995	-	.	gene_id "ENSMUSG00000052955.6"; transcript_id "ENSMUSG00000052955.6_tx_75"; exon_id "chr6_53931495_53931609_-"; exonnum "4"; txlen "1730";
chr6	ENSEMBL_gcm37	exon	53931495	53931609	0.0303535371798934	-	.	gene_id "ENSMUSG00000052955.6"; transcript_id "ENSMUSG00000052955.6_tx_76"; exon_id "chr6_53931495_53931609_-"; exonnum "4"; txlen "1078";
chr6	ENSEMBL_gcm37	exon	53931495	53931609	0.0303535371798934	-	.	gene_id "ENSMUSG00000052955.6"; transcript_id "ENSMUSG00000052955.6_tx_77"; exon_id "chr6_53931495_53931609_-"; exonnum "4"; txlen "1319";
chr6	ENSEMBL_gcm37	exon	53931495	53931609	0.0303535371798934	-	.	gene_id "ENSMUSG00000052955.6"; transcript_id "ENSMUSG00000052955.6_tx_78"; exon_id "chr6_53931495_53931609_-"; exonnum "4"; txlen "1442";
chr6	ENSEMBL_gcm37	exon	53931495	53931609	0.0303535371798934	-	.	gene_id "ENSMUSG00000052955.6"; transcript_id "ENSMUSG00000052955.6_tx_79"; exon_id "chr6_53931495_53931609_-"; exonnum "4"; txlen "1574";
chr6	ENSEMBL_gcm37	exon	53931495	53931609	0.0301379333039097	-	.	gene_id "ENSMUSG00000052955.6"; transcript_id "ENSMUSG00000052955.6_tx_80"; exon_id "chr6_53931495_53931609_-"; exonnum "5"; txlen "1226";
chr6	ENSEMBL_gcm37	exon	53931495	53931609	0.0271689206655796	-	.	gene_id "ENSMUSG00000052955.6"; transcript_id "ENSMUSG00000052955.6_tx_83"; exon_id "chr6_53931495_53931609_-"; exonnum "4"; txlen "1350";
chr6	ENSEMBL_gcm37	exon	53931495	53931609	0.0269484908901559	-	.	gene_id "ENSMUSG00000052955.6"; transcript_id "ENSMUSG00000052955.6_tx_84"; exon_id "chr6_53931495_53931609_-"; exonnum "4"; txlen "1085";
chr6	ENSEMBL_gcm37	exon	53931495	53931609	0.0256478535313889	-	.	gene_id "ENSMUSG00000052955.6"; transcript_id "ENSMUSG00000052955.6_tx_85"; exon_id "chr6_53931495_53931609_-"; exonnum "4"; txlen "1234";
chr6	ENSEMBL_gcm37	exon	53931495	53931609	0.0223195133944303	-	.	gene_id "ENSMUSG00000052955.6"; transcript_id "ENSMUSG00000052955.6_tx_90"; exon_id "chr6_53931495_53931609_-"; exonnum "3"; txlen "1354";
chr6	ENSEMBL_gcm37	exon	53931495	53931609	0.0223024813316425	-	.	gene_id "ENSMUSG00000052955.6"; transcript_id "ENSMUSG00000052955.6_tx_91"; exon_id "chr6_53931495_53931609_-"; exonnum "4"; txlen "1376";
chr6	ENSEMBL_gcm37	exon	53931495	53931609	0.021400069188726	-	.	gene_id "ENSMUSG00000052955.6"; transcript_id "ENSMUSG00000052955.6_tx_93"; exon_id "chr6_53931495_53931609_-"; exonnum "3"; txlen "1376";
chr6	ENSEMBL_gcm37	exon	53931495	53931609	0.021400069188726	-	.	gene_id "ENSMUSG00000052955.6"; transcript_id "ENSMUSG00000052955.6_tx_94"; exon_id "chr6_53931495_53931609_-"; exonnum "3"; txlen "1499";
chr6	ENSEMBL_gcm37	exon	53931495	53931609	0.021400069188726	-	.	gene_id "ENSMUSG00000052955.6"; transcript_id "ENSMUSG00000052955.6_tx_95"; exon_id "chr6_53931495_53931609_-"; exonnum "3"; txlen "1631";
chr6	ENSEMBL_gcm37	exon	53931495	53931609	0.021400069188726	-	.	gene_id "ENSMUSG00000052955.6"; transcript_id "ENSMUSG00000052955.6_tx_96"; exon_id "chr6_53931495_53931609_-"; exonnum "3"; txlen "1135";
chr6	sragcm37_ss	exon	53939660	53939993	0.0166132408223418	-	.	gene_id "ENSMUSG00000052955.6"; transcript_id "ENSMUSG00000052955.6_tx_122"; exon_id "chr6_53939660_53939993_-"; exonnum "1"; txlen "1482";
chr6	sragcm37_ss	exon	53939660	53939993	0.0166132408223418	-	.	gene_id "ENSMUSG00000052955.6"; transcript_id "ENSMUSG00000052955.6_tx_123"; exon_id "chr6_53939660_53939993_-"; exonnum "1"; txlen "1383";
chr6	sragcm37_ss	exon	53939660	53939993	0.0166132408223418	-	.	gene_id "ENSMUSG00000052955.6"; transcript_id "ENSMUSG00000052955.6_tx_124"; exon_id "chr6_53939660_53939993_-"; exonnum "1"; txlen "1012";
chr6	sragcm37_ss	exon	53939660	53939993	0.0166132408223418	-	.	gene_id "ENSMUSG00000052955.6"; transcript_id "ENSMUSG00000052955.6_tx_125"; exon_id "chr6_53939660_53939993_-"; exonnum "1"; txlen "1118";
chr6	sragcm37_ss	exon	53939660	53939993	0.0654759402531996	-	.	gene_id "ENSMUSG00000052955.6"; transcript_id "ENSMUSG00000052955.6_tx_39"; exon_id "chr6_53939660_53939993_-"; exonnum "1"; txlen "1380";
chr6	sragcm37_ss	exon	53939660	53939993	0.0654759402531996	-	.	gene_id "ENSMUSG00000052955.6"; transcript_id "ENSMUSG00000052955.6_tx_40"; exon_id "chr6_53939660_53939993_-"; exonnum "1"; txlen "1281";
chr6	sragcm37_ss	exon	53939660	53939993	0.0325633517539876	-	.	gene_id "ENSMUSG00000052955.6"; transcript_id "ENSMUSG00000052955.6_tx_72"; exon_id "chr6_53939660_53939993_-"; exonnum "1"; txlen "1016";
chr6	HAVANA	exon	53944741	53944859	0	-	.	gene_id "ENSMUSG00000052955.6"; transcript_id "ENSMUST00000203101.3"; gene_type "protein_coding"; gene_name "Cpvl"; transcript_type "protein_coding"; transcript_name "Cpvl-202"; exon_number 3; exon_id "ENSMUSE00000444368.2"; level 2; protein_id "ENSMUSP00000145288.2"; transcript_support_level "1"; mgi_id "MGI:1918537"; tag "basic"; tag "CCDS"; ccdsid "CCDS85050.1"; havana_gene "OTTMUSG00000057154.1"; havana_transcript "OTTMUST00000140737.1";
chr6	HAVANA	CDS	53944741	53944859	0	-	2	gene_id "ENSMUSG00000052955.6"; transcript_id "ENSMUST00000203101.3"; gene_type "protein_coding"; gene_name "Cpvl"; transcript_type "protein_coding"; transcript_name "Cpvl-202"; exon_number 3; exon_id "ENSMUSE00000444368.2"; level 2; protein_id "ENSMUSP00000145288.2"; transcript_support_level "1"; mgi_id "MGI:1918537"; tag "basic"; tag "CCDS"; ccdsid "CCDS85050.1"; havana_gene "OTTMUSG00000057154.1"; havana_transcript "OTTMUST00000140737.1";
chr6	HAVANA	exon	53944741	53944859	0	-	.	gene_id "ENSMUSG00000052955.6"; transcript_id "ENSMUST00000204674.3"; gene_type "protein_coding"; gene_name "Cpvl"; transcript_type "protein_coding"; transcript_name "Cpvl-203"; exon_number 3; exon_id "ENSMUSE00000444368.2"; level 2; protein_id "ENSMUSP00000144942.2"; transcript_support_level "1"; mgi_id "MGI:1918537"; tag "alternative_5_UTR"; tag "basic"; tag "appris_principal_1"; tag "CCDS"; ccdsid "CCDS51777.1"; havana_gene "OTTMUSG00000057154.1"; havana_transcript "OTTMUST00000140738.1";
chr6	HAVANA	CDS	53944741	53944859	0	-	2	gene_id "ENSMUSG00000052955.6"; transcript_id "ENSMUST00000204674.3"; gene_type "protein_coding"; gene_name "Cpvl"; transcript_type "protein_coding"; transcript_name "Cpvl-203"; exon_number 3; exon_id "ENSMUSE00000444368.2"; level 2; protein_id "ENSMUSP00000144942.2"; transcript_support_level "1"; mgi_id "MGI:1918537"; tag "alternative_5_UTR"; tag "basic"; tag "appris_principal_1"; tag "CCDS"; ccdsid "CCDS51777.1"; havana_gene "OTTMUSG00000057154.1"; havana_transcript "OTTMUST00000140738.1";
chr6	HAVANA	exon	53944741	53944859	0	-	.	gene_id "ENSMUSG00000052955.6"; transcript_id "ENSMUST00000166545.2"; gene_type "protein_coding"; gene_name "Cpvl"; transcript_type "protein_coding"; transcript_name "Cpvl-201"; exon_number 3; exon_id "ENSMUSE00000444368.2"; level 2; protein_id "ENSMUSP00000131462.2"; transcript_support_level "1"; mgi_id "MGI:1918537"; tag "basic"; tag "Ensembl_canonical"; tag "GENCODE_Primary"; tag "appris_principal_1"; tag "CCDS"; ccdsid "CCDS51777.1"; havana_gene "OTTMUSG00000057154.1"; havana_transcript "OTTMUST00000140739.1";
chr6	HAVANA	CDS	53944741	53944859	0	-	2	gene_id "ENSMUSG00000052955.6"; transcript_id "ENSMUST00000166545.2"; gene_type "protein_coding"; gene_name "Cpvl"; transcript_type "protein_coding"; transcript_name "Cpvl-201"; exon_number 3; exon_id "ENSMUSE00000444368.2"; level 2; protein_id "ENSMUSP00000131462.2"; transcript_support_level "1"; mgi_id "MGI:1918537"; tag "basic"; tag "Ensembl_canonical"; tag "GENCODE_Primary"; tag "appris_principal_1"; tag "CCDS"; ccdsid "CCDS51777.1"; havana_gene "OTTMUSG00000057154.1"; havana_transcript "OTTMUST00000140739.1";
chr6	ENSEMBL_gcm37	exon	53944741	53944859	0.422621938479825	-	.	gene_id "ENSMUSG00000052955.6"; transcript_id "ENSMUSG00000052955.6_tx_10"; exon_id "chr6_53944741_53944859_-"; exonnum "3"; txlen "1516";
chr6	ENSEMBL_gcm37	exon	53944741	53944859	0.0207884104754596	-	.	gene_id "ENSMUSG00000052955.6"; transcript_id "ENSMUSG00000052955.6_tx_100"; exon_id "chr6_53944741_53944859_-"; exonnum "2"; txlen "918";
chr6	ENSEMBL_gcm37	exon	53944741	53944859	0.0196645170322265	-	.	gene_id "ENSMUSG00000052955.6"; transcript_id "ENSMUSG00000052955.6_tx_104"; exon_id "chr6_53944741_53944859_-"; exonnum "3"; txlen "1603";
chr6	ENSEMBL_gcm37	exon	53944741	53944859	0.0185384945030188	-	.	gene_id "ENSMUSG00000052955.6"; transcript_id "ENSMUSG00000052955.6_tx_107"; exon_id "chr6_53944741_53944859_-"; exonnum "2"; txlen "1479";
chr6	ENSEMBL_gcm37	exon	53944741	53944859	0.0185384945030188	-	.	gene_id "ENSMUSG00000052955.6"; transcript_id "ENSMUSG00000052955.6_tx_108"; exon_id "chr6_53944741_53944859_-"; exonnum "2"; txlen "1565";
chr6	ENSEMBL_gcm37	exon	53944741	53944859	0.018166776596381	-	.	gene_id "ENSMUSG00000052955.6"; transcript_id "ENSMUSG00000052955.6_tx_111"; exon_id "chr6_53944741_53944859_-"; exonnum "3"; txlen "1536";
chr6	ENSEMBL_gcm37	exon	53944741	53944859	0.0181601578805082	-	.	gene_id "ENSMUSG00000052955.6"; transcript_id "ENSMUSG00000052955.6_tx_113"; exon_id "chr6_53944741_53944859_-"; exonnum "2"; txlen "1611";
chr6	ENSEMBL_gcm37	exon	53944741	53944859	0.0181601578805082	-	.	gene_id "ENSMUSG00000052955.6"; transcript_id "ENSMUSG00000052955.6_tx_114"; exon_id "chr6_53944741_53944859_-"; exonnum "2"; txlen "1697";
chr6	ENSEMBL_gcm37	exon	53944741	53944859	0.0178739112154654	-	.	gene_id "ENSMUSG00000052955.6"; transcript_id "ENSMUSG00000052955.6_tx_116"; exon_id "chr6_53944741_53944859_-"; exonnum "4"; txlen "1491";
chr6	ENSEMBL_gcm37	exon	53944741	53944859	0.017403484635487	-	.	gene_id "ENSMUSG00000052955.6"; transcript_id "ENSMUSG00000052955.6_tx_118"; exon_id "chr6_53944741_53944859_-"; exonnum "2"; txlen "1525";
chr6	ENSEMBL_gcm37	exon	53944741	53944859	0.017403484635487	-	.	gene_id "ENSMUSG00000052955.6"; transcript_id "ENSMUSG00000052955.6_tx_119"; exon_id "chr6_53944741_53944859_-"; exonnum "2"; txlen "1657";
chr6	ENSEMBL_gcm37	exon	53944741	53944859	0.0167268609987319	-	.	gene_id "ENSMUSG00000052955.6"; transcript_id "ENSMUSG00000052955.6_tx_121"; exon_id "chr6_53944741_53944859_-"; exonnum "3"; txlen "1220";
chr6	ENSEMBL_gcm37	exon	53944741	53944859	0.0160474542399592	-	.	gene_id "ENSMUSG00000052955.6"; transcript_id "ENSMUSG00000052955.6_tx_127"; exon_id "chr6_53944741_53944859_-"; exonnum "3"; txlen "1241";
chr6	ENSEMBL_gcm37	exon	53944741	53944859	0.0144497041251696	-	.	gene_id "ENSMUSG00000052955.6"; transcript_id "ENSMUSG00000052955.6_tx_128"; exon_id "chr6_53944741_53944859_-"; exonnum "3"; txlen "1260";
chr6	ENSEMBL_gcm37	exon	53944741	53944859	0.0144497041251696	-	.	gene_id "ENSMUSG00000052955.6"; transcript_id "ENSMUSG00000052955.6_tx_129"; exon_id "chr6_53944741_53944859_-"; exonnum "3"; txlen "1624";
chr6	ENSEMBL_gcm37	exon	53944741	53944859	0.262722729767301	-	.	gene_id "ENSMUSG00000052955.6"; transcript_id "ENSMUSG00000052955.6_tx_13"; exon_id "chr6_53944741_53944859_-"; exonnum "3"; txlen "1639";
chr6	ENSEMBL_gcm37	exon	53944741	53944859	0.0144497041251696	-	.	gene_id "ENSMUSG00000052955.6"; transcript_id "ENSMUSG00000052955.6_tx_130"; exon_id "chr6_53944741_53944859_-"; exonnum "3"; txlen "1756";
chr6	ENSEMBL_gcm37	exon	53944741	53944859	0.0142519339974932	-	.	gene_id "ENSMUSG00000052955.6"; transcript_id "ENSMUSG00000052955.6_tx_131"; exon_id "chr6_53944741_53944859_-"; exonnum "3"; txlen "1040";
chr6	ENSEMBL_gcm37	exon	53944741	53944859	0.0137278708152445	-	.	gene_id "ENSMUSG00000052955.6"; transcript_id "ENSMUSG00000052955.6_tx_135"; exon_id "chr6_53944741_53944859_-"; exonnum "3"; txlen "1270";
chr6	ENSEMBL_gcm37	exon	53944741	53944859	0.0137278708152445	-	.	gene_id "ENSMUSG00000052955.6"; transcript_id "ENSMUSG00000052955.6_tx_136"; exon_id "chr6_53944741_53944859_-"; exonnum "3"; txlen "1227";
chr6	ENSEMBL_gcm37	exon	53944741	53944859	0.0130015270209905	-	.	gene_id "ENSMUSG00000052955.6"; transcript_id "ENSMUSG00000052955.6_tx_138"; exon_id "chr6_53944741_53944859_-"; exonnum "3"; txlen "1389";
chr6	ENSEMBL_gcm37	exon	53944741	53944859	0.0122663647324034	-	.	gene_id "ENSMUSG00000052955.6"; transcript_id "ENSMUSG00000052955.6_tx_139"; exon_id "chr6_53944741_53944859_-"; exonnum "3"; txlen "1402";
chr6	ENSEMBL_gcm37	exon	53944741	53944859	0.211223665917866	-	.	gene_id "ENSMUSG00000052955.6"; transcript_id "ENSMUSG00000052955.6_tx_14"; exon_id "chr6_53944741_53944859_-"; exonnum "3"; txlen "1449";
chr6	ENSEMBL_gcm37	exon	53944741	53944859	0.0122663647324034	-	.	gene_id "ENSMUSG00000052955.6"; transcript_id "ENSMUSG00000052955.6_tx_140"; exon_id "chr6_53944741_53944859_-"; exonnum "3"; txlen "1501";
chr6	ENSEMBL_gcm37	exon	53944741	53944859	0.0117088026991123	-	.	gene_id "ENSMUSG00000052955.6"; transcript_id "ENSMUSG00000052955.6_tx_143"; exon_id "chr6_53944741_53944859_-"; exonnum "2"; txlen "1175";
chr6	ENSEMBL_gcm37	exon	53944741	53944859	0.011276157440556	-	.	gene_id "ENSMUSG00000052955.6"; transcript_id "ENSMUSG00000052955.6_tx_144"; exon_id "chr6_53944741_53944859_-"; exonnum "3"; txlen "1735";
chr6	ENSEMBL_gcm37	exon	53944741	53944859	0.010971762052807	-	.	gene_id "ENSMUSG00000052955.6"; transcript_id "ENSMUSG00000052955.6_tx_145"; exon_id "chr6_53944741_53944859_-"; exonnum "2"; txlen "1356";
chr6	ENSEMBL_gcm37	exon	53944741	53944859	0.010971762052807	-	.	gene_id "ENSMUSG00000052955.6"; transcript_id "ENSMUSG00000052955.6_tx_146"; exon_id "chr6_53944741_53944859_-"; exonnum "2"; txlen "1442";
chr6	ENSEMBL_gcm37	exon	53944741	53944859	0.010971762052807	-	.	gene_id "ENSMUSG00000052955.6"; transcript_id "ENSMUSG00000052955.6_tx_147"; exon_id "chr6_53944741_53944859_-"; exonnum "2"; txlen "1402";
chr6	ENSEMBL_gcm37	exon	53944741	53944859	0.0102154855164925	-	.	gene_id "ENSMUSG00000052955.6"; transcript_id "ENSMUSG00000052955.6_tx_149"; exon_id "chr6_53944741_53944859_-"; exonnum "2"; txlen "1211";
chr6	ENSEMBL_gcm37	exon	53944741	53944859	0.18592718609678	-	.	gene_id "ENSMUSG00000052955.6"; transcript_id "ENSMUSG00000052955.6_tx_15"; exon_id "chr6_53944741_53944859_-"; exonnum "3"; txlen "1602";
chr6	ENSEMBL_gcm37	exon	53944741	53944859	0.0102154855164925	-	.	gene_id "ENSMUSG00000052955.6"; transcript_id "ENSMUSG00000052955.6_tx_150"; exon_id "chr6_53944741_53944859_-"; exonnum "3"; txlen "1397";
chr6	ENSEMBL_gcm37	exon	53944741	53944859	0.0102154855164925	-	.	gene_id "ENSMUSG00000052955.6"; transcript_id "ENSMUSG00000052955.6_tx_151"; exon_id "chr6_53944741_53944859_-"; exonnum "2"; txlen "1088";
chr6	ENSEMBL_gcm37	exon	53944741	53944859	0.0102154855164925	-	.	gene_id "ENSMUSG00000052955.6"; transcript_id "ENSMUSG00000052955.6_tx_152"; exon_id "chr6_53944741_53944859_-"; exonnum "2"; txlen "1343";
chr6	ENSEMBL_gcm37	exon	53944741	53944859	0.0102154855164925	-	.	gene_id "ENSMUSG00000052955.6"; transcript_id "ENSMUSG00000052955.6_tx_153"; exon_id "chr6_53944741_53944859_-"; exonnum "3"; txlen "1274";
chr6	ENSEMBL_gcm37	exon	53944741	53944859	0.0102154855164925	-	.	gene_id "ENSMUSG00000052955.6"; transcript_id "ENSMUSG00000052955.6_tx_154"; exon_id "chr6_53944741_53944859_-"; exonnum "3"; txlen "1529";
chr6	ENSEMBL_gcm37	exon	53944741	53944859	0.0102154855164925	-	.	gene_id "ENSMUSG00000052955.6"; transcript_id "ENSMUSG00000052955.6_tx_155"; exon_id "chr6_53944741_53944859_-"; exonnum "3"; txlen "1033";
chr6	ENSEMBL_gcm37	exon	53944741	53944859	0.0102154855164925	-	.	gene_id "ENSMUSG00000052955.6"; transcript_id "ENSMUSG00000052955.6_tx_156"; exon_id "chr6_53944741_53944859_-"; exonnum "2"; txlen "847";
chr6	ENSEMBL_gcm37	exon	53944741	53944859	0.18592718609678	-	.	gene_id "ENSMUSG00000052955.6"; transcript_id "ENSMUSG00000052955.6_tx_16"; exon_id "chr6_53944741_53944859_-"; exonnum "3"; txlen "1725";
chr6	ENSEMBL_gcm37	exon	53944741	53944859	0.00958770776823429	-	.	gene_id "ENSMUSG00000052955.6"; transcript_id "ENSMUSG00000052955.6_tx_160"; exon_id "chr6_53944741_53944859_-"; exonnum "3"; txlen "1421";
chr6	ENSEMBL_gcm37	exon	53944741	53944859	0.00958770776823429	-	.	gene_id "ENSMUSG00000052955.6"; transcript_id "ENSMUSG00000052955.6_tx_161"; exon_id "chr6_53944741_53944859_-"; exonnum "3"; txlen "1544";
chr6	ENSEMBL_gcm37	exon	53944741	53944859	0.00246812279182269	-	.	gene_id "ENSMUSG00000052955.6"; transcript_id "ENSMUSG00000052955.6_tx_162"; exon_id "chr6_53944741_53944859_-"; exonnum "4"; txlen "1861";
chr6	ENSEMBL_gcm37	exon	53944741	53944859	0.00208841159308074	-	.	gene_id "ENSMUSG00000052955.6"; transcript_id "ENSMUSG00000052955.6_tx_163"; exon_id "chr6_53944741_53944859_-"; exonnum "4"; txlen "1961";
chr6	ENSEMBL_gcm37	exon	53944741	53944859	0.18592718609678	-	.	gene_id "ENSMUSG00000052955.6"; transcript_id "ENSMUSG00000052955.6_tx_17"; exon_id "chr6_53944741_53944859_-"; exonnum "3"; txlen "1857";
chr6	ENSEMBL_gcm37	exon	53944741	53944859	0.162950639420443	-	.	gene_id "ENSMUSG00000052955.6"; transcript_id "ENSMUSG00000052955.6_tx_18"; exon_id "chr6_53944741_53944859_-"; exonnum "3"; txlen "1326";
chr6	ENSEMBL_gcm37	exon	53944741	53944859	0.153677958364724	-	.	gene_id "ENSMUSG00000052955.6"; transcript_id "ENSMUSG00000052955.6_tx_20"; exon_id "chr6_53944741_53944859_-"; exonnum "2"; txlen "1397";
chr6	ENSEMBL_gcm37	exon	53944741	53944859	0.132140215909504	-	.	gene_id "ENSMUSG00000052955.6"; transcript_id "ENSMUSG00000052955.6_tx_21"; exon_id "chr6_53944741_53944859_-"; exonnum "4"; txlen "1590";
chr6	ENSEMBL_gcm37	exon	53944741	53944859	0.12778061980377	-	.	gene_id "ENSMUSG00000052955.6"; transcript_id "ENSMUSG00000052955.6_tx_22"; exon_id "chr6_53944741_53944859_-"; exonnum "3"; txlen "1358";
chr6	ENSEMBL_gcm37	exon	53944741	53944859	0.12778061980377	-	.	gene_id "ENSMUSG00000052955.6"; transcript_id "ENSMUSG00000052955.6_tx_23"; exon_id "chr6_53944741_53944859_-"; exonnum "3"; txlen "1613";
chr6	ENSEMBL_gcm37	exon	53944741	53944859	0.123993017305234	-	.	gene_id "ENSMUSG00000052955.6"; transcript_id "ENSMUSG00000052955.6_tx_24"; exon_id "chr6_53944741_53944859_-"; exonnum "3"; txlen "1481";
chr6	ENSEMBL_gcm37	exon	53944741	53944859	0.116264575036054	-	.	gene_id "ENSMUSG00000052955.6"; transcript_id "ENSMUSG00000052955.6_tx_25"; exon_id "chr6_53944741_53944859_-"; exonnum "2"; txlen "1033";
chr6	ENSEMBL_gcm37	exon	53944741	53944859	0.113559152109392	-	.	gene_id "ENSMUSG00000052955.6"; transcript_id "ENSMUSG00000052955.6_tx_26"; exon_id "chr6_53944741_53944859_-"; exonnum "3"; txlen "1581";
chr6	ENSEMBL_gcm37	exon	53944741	53944859	0.104728396034044	-	.	gene_id "ENSMUSG00000052955.6"; transcript_id "ENSMUSG00000052955.6_tx_27"; exon_id "chr6_53944741_53944859_-"; exonnum "2"; txlen "1529";
chr6	ENSEMBL_gcm37	exon	53944741	53944859	0.102265267460484	-	.	gene_id "ENSMUSG00000052955.6"; transcript_id "ENSMUSG00000052955.6_tx_28"; exon_id "chr6_53944741_53944859_-"; exonnum "3"; txlen "1444";
chr6	ENSEMBL_gcm37	exon	53944741	53944859	0.102265267460484	-	.	gene_id "ENSMUSG00000052955.6"; transcript_id "ENSMUSG00000052955.6_tx_29"; exon_id "chr6_53944741_53944859_-"; exonnum "3"; txlen "1699";
chr6	ENSEMBL_gcm37	exon	53944741	53944859	0.0991089320450366	-	.	gene_id "ENSMUSG00000052955.6"; transcript_id "ENSMUSG00000052955.6_tx_30"; exon_id "chr6_53944741_53944859_-"; exonnum "3"; txlen "1618";
chr6	ENSEMBL_gcm37	exon	53944741	53944859	0.0991089320450366	-	.	gene_id "ENSMUSG00000052955.6"; transcript_id "ENSMUSG00000052955.6_tx_31"; exon_id "chr6_53944741_53944859_-"; exonnum "3"; txlen "1873";
chr6	ENSEMBL_gcm37	exon	53944741	53944859	0.0984776649619472	-	.	gene_id "ENSMUSG00000052955.6"; transcript_id "ENSMUSG00000052955.6_tx_32"; exon_id "chr6_53944741_53944859_-"; exonnum "3"; txlen "1567";
chr6	ENSEMBL_gcm37	exon	53944741	53944859	0.0984776649619472	-	.	gene_id "ENSMUSG00000052955.6"; transcript_id "ENSMUSG00000052955.6_tx_33"; exon_id "chr6_53944741_53944859_-"; exonnum "3"; txlen "1741";
chr6	ENSEMBL_gcm37	exon	53944741	53944859	0.0979352655591544	-	.	gene_id "ENSMUSG00000052955.6"; transcript_id "ENSMUSG00000052955.6_tx_34"; exon_id "chr6_53944741_53944859_-"; exonnum "4"; txlen "1467";
chr6	ENSEMBL_gcm37	exon	53944741	53944859	0.0797520410052	-	.	gene_id "ENSMUSG00000052955.6"; transcript_id "ENSMUSG00000052955.6_tx_35"; exon_id "chr6_53944741_53944859_-"; exonnum "2"; txlen "1274";
chr6	ENSEMBL_gcm37	exon	53944741	53944859	0.0780879473267498	-	.	gene_id "ENSMUSG00000052955.6"; transcript_id "ENSMUSG00000052955.6_tx_36"; exon_id "chr6_53944741_53944859_-"; exonnum "3"; txlen "1605";
chr6	ENSEMBL_gcm37	exon	53944741	53944859	0.0733689932284577	-	.	gene_id "ENSMUSG00000052955.6"; transcript_id "ENSMUSG00000052955.6_tx_37"; exon_id "chr6_53944741_53944859_-"; exonnum "3"; txlen "1482";
chr6	ENSEMBL_gcm37	exon	53944741	53944859	0.0716701697530725	-	.	gene_id "ENSMUSG00000052955.6"; transcript_id "ENSMUSG00000052955.6_tx_38"; exon_id "chr6_53944741_53944859_-"; exonnum "3"; txlen "1737";
chr6	ENSEMBL_gcm37	exon	53944741	53944859	0.0580765716442252	-	.	gene_id "ENSMUSG00000052955.6"; transcript_id "ENSMUSG00000052955.6_tx_41"; exon_id "chr6_53944741_53944859_-"; exonnum "3"; txlen "1584";
chr6	ENSEMBL_gcm37	exon	53944741	53944859	0.0580765716442252	-	.	gene_id "ENSMUSG00000052955.6"; transcript_id "ENSMUSG00000052955.6_tx_42"; exon_id "chr6_53944741_53944859_-"; exonnum "3"; txlen "1707";
chr6	ENSEMBL_gcm37	exon	53944741	53944859	0.0580765716442252	-	.	gene_id "ENSMUSG00000052955.6"; transcript_id "ENSMUSG00000052955.6_tx_43"; exon_id "chr6_53944741_53944859_-"; exonnum "3"; txlen "1839";
chr6	ENSEMBL_gcm37	exon	53944741	53944859	0.0536017475127241	-	.	gene_id "ENSMUSG00000052955.6"; transcript_id "ENSMUSG00000052955.6_tx_44"; exon_id "chr6_53944741_53944859_-"; exonnum "4"; txlen "1722";
chr6	ENSEMBL_gcm37	exon	53944741	53944859	0.0482444732271233	-	.	gene_id "ENSMUSG00000052955.6"; transcript_id "ENSMUSG00000052955.6_tx_47"; exon_id "chr6_53944741_53944859_-"; exonnum "3"; txlen "1404";
chr6	ENSEMBL_gcm37	exon	53944741	53944859	0.0482444732271233	-	.	gene_id "ENSMUSG00000052955.6"; transcript_id "ENSMUSG00000052955.6_tx_48"; exon_id "chr6_53944741_53944859_-"; exonnum "3"; txlen "1281";
chr6	ENSEMBL_gcm37	exon	53944741	53944859	0.930288502423646	-	.	gene_id "ENSMUSG00000052955.6"; transcript_id "ENSMUSG00000052955.6_tx_5"; exon_id "chr6_53944741_53944859_-"; exonnum "3"; txlen "1771";
chr6	ENSEMBL_gcm37	exon	53944741	53944859	0.0414864014427613	-	.	gene_id "ENSMUSG00000052955.6"; transcript_id "ENSMUSG00000052955.6_tx_50"; exon_id "chr6_53944741_53944859_-"; exonnum "3"; txlen "1107";
chr6	ENSEMBL_gcm37	exon	53944741	53944859	0.0366134908191855	-	.	gene_id "ENSMUSG00000052955.6"; transcript_id "ENSMUSG00000052955.6_tx_53"; exon_id "chr6_53944741_53944859_-"; exonnum "3"; txlen "1704";
chr6	ENSEMBL_gcm37	exon	53944741	53944859	0.0366134908191855	-	.	gene_id "ENSMUSG00000052955.6"; transcript_id "ENSMUSG00000052955.6_tx_54"; exon_id "chr6_53944741_53944859_-"; exonnum "3"; txlen "1827";
chr6	ENSEMBL_gcm37	exon	53944741	53944859	0.0366134908191855	-	.	gene_id "ENSMUSG00000052955.6"; transcript_id "ENSMUSG00000052955.6_tx_55"; exon_id "chr6_53944741_53944859_-"; exonnum "3"; txlen "1959";
chr6	ENSEMBL_gcm37	exon	53944741	53944859	0.0364577467224266	-	.	gene_id "ENSMUSG00000052955.6"; transcript_id "ENSMUSG00000052955.6_tx_56"; exon_id "chr6_53944741_53944859_-"; exonnum "3"; txlen "1413";
chr6	ENSEMBL_gcm37	exon	53944741	53944859	0.0364577467224266	-	.	gene_id "ENSMUSG00000052955.6"; transcript_id "ENSMUSG00000052955.6_tx_57"; exon_id "chr6_53944741_53944859_-"; exonnum "3"; txlen "1536";
chr6	ENSEMBL_gcm37	exon	53944741	53944859	0.0364577467224266	-	.	gene_id "ENSMUSG00000052955.6"; transcript_id "ENSMUSG00000052955.6_tx_58"; exon_id "chr6_53944741_53944859_-"; exonnum "3"; txlen "1668";
chr6	ENSEMBL_gcm37	exon	53944741	53944859	0.0364577467224266	-	.	gene_id "ENSMUSG00000052955.6"; transcript_id "ENSMUSG00000052955.6_tx_59"; exon_id "chr6_53944741_53944859_-"; exonnum "3"; txlen "1194";
chr6	ENSEMBL_gcm37	exon	53944741	53944859	0.0339434193622592	-	.	gene_id "ENSMUSG00000052955.6"; transcript_id "ENSMUSG00000052955.6_tx_63"; exon_id "chr6_53944741_53944859_-"; exonnum "3"; txlen "1428";
chr6	ENSEMBL_gcm37	exon	53944741	53944859	0.0339434193622592	-	.	gene_id "ENSMUSG00000052955.6"; transcript_id "ENSMUSG00000052955.6_tx_64"; exon_id "chr6_53944741_53944859_-"; exonnum "3"; txlen "1551";
chr6	ENSEMBL_gcm37	exon	53944741	53944859	0.0339434193622592	-	.	gene_id "ENSMUSG00000052955.6"; transcript_id "ENSMUSG00000052955.6_tx_65"; exon_id "chr6_53944741_53944859_-"; exonnum "3"; txlen "1683";
chr6	ENSEMBL_gcm37	exon	53944741	53944859	0.0339434193622592	-	.	gene_id "ENSMUSG00000052955.6"; transcript_id "ENSMUSG00000052955.6_tx_66"; exon_id "chr6_53944741_53944859_-"; exonnum "3"; txlen "1209";
chr6	ENSEMBL_gcm37	exon	53944741	53944859	0.0339434193622592	-	.	gene_id "ENSMUSG00000052955.6"; transcript_id "ENSMUSG00000052955.6_tx_67"; exon_id "chr6_53944741_53944859_-"; exonnum "3"; txlen "1638";
chr6	ENSEMBL_gcm37	exon	53944741	53944859	0.0339434193622592	-	.	gene_id "ENSMUSG00000052955.6"; transcript_id "ENSMUSG00000052955.6_tx_68"; exon_id "chr6_53944741_53944859_-"; exonnum "3"; txlen "1515";
chr6	ENSEMBL_gcm37	exon	53944741	53944859	0.0339434193622592	-	.	gene_id "ENSMUSG00000052955.6"; transcript_id "ENSMUSG00000052955.6_tx_69"; exon_id "chr6_53944741_53944859_-"; exonnum "3"; txlen "1770";
chr6	ENSEMBL_gcm37	exon	53944741	53944859	0.0339434193622592	-	.	gene_id "ENSMUSG00000052955.6"; transcript_id "ENSMUSG00000052955.6_tx_70"; exon_id "chr6_53944741_53944859_-"; exonnum "3"; txlen "1296";
chr6	ENSEMBL_gcm37	exon	53944741	53944859	0.0312234738642995	-	.	gene_id "ENSMUSG00000052955.6"; transcript_id "ENSMUSG00000052955.6_tx_73"; exon_id "chr6_53944741_53944859_-"; exonnum "3"; txlen "1475";
chr6	ENSEMBL_gcm37	exon	53944741	53944859	0.0312234738642995	-	.	gene_id "ENSMUSG00000052955.6"; transcript_id "ENSMUSG00000052955.6_tx_74"; exon_id "chr6_53944741_53944859_-"; exonnum "3"; txlen "1598";
chr6	ENSEMBL_gcm37	exon	53944741	53944859	0.0312234738642995	-	.	gene_id "ENSMUSG00000052955.6"; transcript_id "ENSMUSG00000052955.6_tx_75"; exon_id "chr6_53944741_53944859_-"; exonnum "3"; txlen "1730";
chr6	ENSEMBL_gcm37	exon	53944741	53944859	0.0303535371798934	-	.	gene_id "ENSMUSG00000052955.6"; transcript_id "ENSMUSG00000052955.6_tx_76"; exon_id "chr6_53944741_53944859_-"; exonnum "3"; txlen "1078";
chr6	ENSEMBL_gcm37	exon	53944741	53944859	0.0303535371798934	-	.	gene_id "ENSMUSG00000052955.6"; transcript_id "ENSMUSG00000052955.6_tx_77"; exon_id "chr6_53944741_53944859_-"; exonnum "3"; txlen "1319";
chr6	ENSEMBL_gcm37	exon	53944741	53944859	0.0303535371798934	-	.	gene_id "ENSMUSG00000052955.6"; transcript_id "ENSMUSG00000052955.6_tx_78"; exon_id "chr6_53944741_53944859_-"; exonnum "3"; txlen "1442";
chr6	ENSEMBL_gcm37	exon	53944741	53944859	0.0303535371798934	-	.	gene_id "ENSMUSG00000052955.6"; transcript_id "ENSMUSG00000052955.6_tx_79"; exon_id "chr6_53944741_53944859_-"; exonnum "3"; txlen "1574";
chr6	ENSEMBL_gcm37	exon	53944741	53944859	0.0301379333039097	-	.	gene_id "ENSMUSG00000052955.6"; transcript_id "ENSMUSG00000052955.6_tx_80"; exon_id "chr6_53944741_53944859_-"; exonnum "4"; txlen "1226";
chr6	ENSEMBL_gcm37	exon	53944741	53944859	0.0271689206655796	-	.	gene_id "ENSMUSG00000052955.6"; transcript_id "ENSMUSG00000052955.6_tx_83"; exon_id "chr6_53944741_53944859_-"; exonnum "3"; txlen "1350";
chr6	ENSEMBL_gcm37	exon	53944741	53944859	0.0269484908901559	-	.	gene_id "ENSMUSG00000052955.6"; transcript_id "ENSMUSG00000052955.6_tx_84"; exon_id "chr6_53944741_53944859_-"; exonnum "3"; txlen "1085";
chr6	ENSEMBL_gcm37	exon	53944741	53944859	0.0256478535313889	-	.	gene_id "ENSMUSG00000052955.6"; transcript_id "ENSMUSG00000052955.6_tx_85"; exon_id "chr6_53944741_53944859_-"; exonnum "3"; txlen "1234";
chr6	ENSEMBL_gcm37	exon	53944741	53944859	0.0223195133944303	-	.	gene_id "ENSMUSG00000052955.6"; transcript_id "ENSMUSG00000052955.6_tx_90"; exon_id "chr6_53944741_53944859_-"; exonnum "2"; txlen "1354";
chr6	ENSEMBL_gcm37	exon	53944741	53944859	0.0223024813316425	-	.	gene_id "ENSMUSG00000052955.6"; transcript_id "ENSMUSG00000052955.6_tx_91"; exon_id "chr6_53944741_53944859_-"; exonnum "3"; txlen "1376";
chr6	ENSEMBL_gcm37	exon	53944741	53944859	0.021400069188726	-	.	gene_id "ENSMUSG00000052955.6"; transcript_id "ENSMUSG00000052955.6_tx_93"; exon_id "chr6_53944741_53944859_-"; exonnum "2"; txlen "1376";
chr6	ENSEMBL_gcm37	exon	53944741	53944859	0.021400069188726	-	.	gene_id "ENSMUSG00000052955.6"; transcript_id "ENSMUSG00000052955.6_tx_94"; exon_id "chr6_53944741_53944859_-"; exonnum "2"; txlen "1499";
chr6	ENSEMBL_gcm37	exon	53944741	53944859	0.021400069188726	-	.	gene_id "ENSMUSG00000052955.6"; transcript_id "ENSMUSG00000052955.6_tx_95"; exon_id "chr6_53944741_53944859_-"; exonnum "2"; txlen "1631";
chr6	ENSEMBL_gcm37	exon	53944741	53944859	0.021400069188726	-	.	gene_id "ENSMUSG00000052955.6"; transcript_id "ENSMUSG00000052955.6_tx_96"; exon_id "chr6_53944741_53944859_-"; exonnum "2"; txlen "1135";
chr6	ENSEMBL_gcm37	exon	53944741	53944859	0.0207884104754596	-	.	gene_id "ENSMUSG00000052955.6"; transcript_id "ENSMUSG00000052955.6_tx_97"; exon_id "chr6_53944741_53944859_-"; exonnum "2"; txlen "1159";
chr6	ENSEMBL_gcm37	exon	53944741	53944859	0.0207884104754596	-	.	gene_id "ENSMUSG00000052955.6"; transcript_id "ENSMUSG00000052955.6_tx_98"; exon_id "chr6_53944741_53944859_-"; exonnum "2"; txlen "1282";
chr6	ENSEMBL_gcm37	exon	53944741	53944859	0.0207884104754596	-	.	gene_id "ENSMUSG00000052955.6"; transcript_id "ENSMUSG00000052955.6_tx_99"; exon_id "chr6_53944741_53944859_-"; exonnum "2"; txlen "1414";
chr6	sragcm37_ss	exon	53945112	53945343	0.0207884104754596	-	.	gene_id "ENSMUSG00000052955.6"; transcript_id "ENSMUSG00000052955.6_tx_100"; exon_id "chr6_53945112_53945343_-"; exonnum "1"; txlen "918";
chr6	sragcm37_ss	exon	53945112	53945343	0.017403484635487	-	.	gene_id "ENSMUSG00000052955.6"; transcript_id "ENSMUSG00000052955.6_tx_118"; exon_id "chr6_53945112_53945343_-"; exonnum "1"; txlen "1525";
chr6	sragcm37_ss	exon	53945112	53945343	0.017403484635487	-	.	gene_id "ENSMUSG00000052955.6"; transcript_id "ENSMUSG00000052955.6_tx_119"; exon_id "chr6_53945112_53945343_-"; exonnum "1"; txlen "1657";
chr6	sragcm37_ss	exon	53945112	53945343	0.0117088026991123	-	.	gene_id "ENSMUSG00000052955.6"; transcript_id "ENSMUSG00000052955.6_tx_143"; exon_id "chr6_53945112_53945343_-"; exonnum "1"; txlen "1175";
chr6	sragcm37_ss	exon	53945112	53945343	0.010971762052807	-	.	gene_id "ENSMUSG00000052955.6"; transcript_id "ENSMUSG00000052955.6_tx_147"; exon_id "chr6_53945112_53945343_-"; exonnum "1"; txlen "1402";
chr6	sragcm37_ss	exon	53945112	53945343	0.153677958364724	-	.	gene_id "ENSMUSG00000052955.6"; transcript_id "ENSMUSG00000052955.6_tx_20"; exon_id "chr6_53945112_53945343_-"; exonnum "1"; txlen "1397";
chr6	sragcm37_ss	exon	53945112	53945343	0.116264575036054	-	.	gene_id "ENSMUSG00000052955.6"; transcript_id "ENSMUSG00000052955.6_tx_25"; exon_id "chr6_53945112_53945343_-"; exonnum "1"; txlen "1033";
chr6	sragcm37_ss	exon	53945112	53945343	0.104728396034044	-	.	gene_id "ENSMUSG00000052955.6"; transcript_id "ENSMUSG00000052955.6_tx_27"; exon_id "chr6_53945112_53945343_-"; exonnum "1"; txlen "1529";
chr6	sragcm37_ss	exon	53945112	53945343	0.0797520410052	-	.	gene_id "ENSMUSG00000052955.6"; transcript_id "ENSMUSG00000052955.6_tx_35"; exon_id "chr6_53945112_53945343_-"; exonnum "1"; txlen "1274";
chr6	sragcm37_ss	exon	53945112	53945343	0.021400069188726	-	.	gene_id "ENSMUSG00000052955.6"; transcript_id "ENSMUSG00000052955.6_tx_93"; exon_id "chr6_53945112_53945343_-"; exonnum "1"; txlen "1376";
chr6	sragcm37_ss	exon	53945112	53945343	0.021400069188726	-	.	gene_id "ENSMUSG00000052955.6"; transcript_id "ENSMUSG00000052955.6_tx_94"; exon_id "chr6_53945112_53945343_-"; exonnum "1"; txlen "1499";
chr6	sragcm37_ss	exon	53945112	53945343	0.021400069188726	-	.	gene_id "ENSMUSG00000052955.6"; transcript_id "ENSMUSG00000052955.6_tx_95"; exon_id "chr6_53945112_53945343_-"; exonnum "1"; txlen "1631";
chr6	sragcm37_ss	exon	53945112	53945343	0.021400069188726	-	.	gene_id "ENSMUSG00000052955.6"; transcript_id "ENSMUSG00000052955.6_tx_96"; exon_id "chr6_53945112_53945343_-"; exonnum "1"; txlen "1135";
chr6	sragcm37_ss	exon	53945112	53945343	0.0207884104754596	-	.	gene_id "ENSMUSG00000052955.6"; transcript_id "ENSMUSG00000052955.6_tx_97"; exon_id "chr6_53945112_53945343_-"; exonnum "1"; txlen "1159";
chr6	sragcm37_ss	exon	53945112	53945343	0.0207884104754596	-	.	gene_id "ENSMUSG00000052955.6"; transcript_id "ENSMUSG00000052955.6_tx_98"; exon_id "chr6_53945112_53945343_-"; exonnum "1"; txlen "1282";
chr6	sragcm37_ss	exon	53945112	53945343	0.0207884104754596	-	.	gene_id "ENSMUSG00000052955.6"; transcript_id "ENSMUSG00000052955.6_tx_99"; exon_id "chr6_53945112_53945343_-"; exonnum "1"; txlen "1414";
chr6	HAVANA	CDS	53951607	53951781	0	-	0	gene_id "ENSMUSG00000052955.6"; transcript_id "ENSMUST00000203101.3"; gene_type "protein_coding"; gene_name "Cpvl"; transcript_type "protein_coding"; transcript_name "Cpvl-202"; exon_number 2; exon_id "ENSMUSE00001366678.2"; level 2; protein_id "ENSMUSP00000145288.2"; transcript_support_level "1"; mgi_id "MGI:1918537"; tag "basic"; tag "CCDS"; ccdsid "CCDS85050.1"; havana_gene "OTTMUSG00000057154.1"; havana_transcript "OTTMUST00000140737.1";
chr6	HAVANA	CDS	53951607	53951781	0	-	0	gene_id "ENSMUSG00000052955.6"; transcript_id "ENSMUST00000204674.3"; gene_type "protein_coding"; gene_name "Cpvl"; transcript_type "protein_coding"; transcript_name "Cpvl-203"; exon_number 2; exon_id "ENSMUSE00001366678.2"; level 2; protein_id "ENSMUSP00000144942.2"; transcript_support_level "1"; mgi_id "MGI:1918537"; tag "alternative_5_UTR"; tag "basic"; tag "appris_principal_1"; tag "CCDS"; ccdsid "CCDS51777.1"; havana_gene "OTTMUSG00000057154.1"; havana_transcript "OTTMUST00000140738.1";
chr6	HAVANA	CDS	53951607	53951781	0	-	0	gene_id "ENSMUSG00000052955.6"; transcript_id "ENSMUST00000166545.2"; gene_type "protein_coding"; gene_name "Cpvl"; transcript_type "protein_coding"; transcript_name "Cpvl-201"; exon_number 2; exon_id "ENSMUSE00000444380.3"; level 2; protein_id "ENSMUSP00000131462.2"; transcript_support_level "1"; mgi_id "MGI:1918537"; tag "basic"; tag "Ensembl_canonical"; tag "GENCODE_Primary"; tag "appris_principal_1"; tag "CCDS"; ccdsid "CCDS51777.1"; havana_gene "OTTMUSG00000057154.1"; havana_transcript "OTTMUST00000140739.1";
chr6	HAVANA	exon	53951607	53951792	0	-	.	gene_id "ENSMUSG00000052955.6"; transcript_id "ENSMUST00000203101.3"; gene_type "protein_coding"; gene_name "Cpvl"; transcript_type "protein_coding"; transcript_name "Cpvl-202"; exon_number 2; exon_id "ENSMUSE00001366678.2"; level 2; protein_id "ENSMUSP00000145288.2"; transcript_support_level "1"; mgi_id "MGI:1918537"; tag "basic"; tag "CCDS"; ccdsid "CCDS85050.1"; havana_gene "OTTMUSG00000057154.1"; havana_transcript "OTTMUST00000140737.1";
chr6	HAVANA	exon	53951607	53951792	0	-	.	gene_id "ENSMUSG00000052955.6"; transcript_id "ENSMUST00000204674.3"; gene_type "protein_coding"; gene_name "Cpvl"; transcript_type "protein_coding"; transcript_name "Cpvl-203"; exon_number 2; exon_id "ENSMUSE00001366678.2"; level 2; protein_id "ENSMUSP00000144942.2"; transcript_support_level "1"; mgi_id "MGI:1918537"; tag "alternative_5_UTR"; tag "basic"; tag "appris_principal_1"; tag "CCDS"; ccdsid "CCDS51777.1"; havana_gene "OTTMUSG00000057154.1"; havana_transcript "OTTMUST00000140738.1";
chr6	ENSEMBL_gcm37	exon	53951607	53951792	0.422621938479825	-	.	gene_id "ENSMUSG00000052955.6"; transcript_id "ENSMUSG00000052955.6_tx_10"; exon_id "chr6_53951607_53951792_-"; exonnum "2"; txlen "1516";
chr6	ENSEMBL_gcm37	exon	53951607	53951792	0.0196645170322265	-	.	gene_id "ENSMUSG00000052955.6"; transcript_id "ENSMUSG00000052955.6_tx_104"; exon_id "chr6_53951607_53951792_-"; exonnum "2"; txlen "1603";
chr6	ENSEMBL_gcm37	exon	53951607	53951792	0.0185384945030188	-	.	gene_id "ENSMUSG00000052955.6"; transcript_id "ENSMUSG00000052955.6_tx_107"; exon_id "chr6_53951607_53951792_-"; exonnum "1"; txlen "1479";
chr6	ENSEMBL_gcm37	exon	53951607	53951792	0.0181601578805082	-	.	gene_id "ENSMUSG00000052955.6"; transcript_id "ENSMUSG00000052955.6_tx_113"; exon_id "chr6_53951607_53951792_-"; exonnum "1"; txlen "1611";
chr6	ENSEMBL_gcm37	exon	53951607	53951792	0.0178739112154654	-	.	gene_id "ENSMUSG00000052955.6"; transcript_id "ENSMUSG00000052955.6_tx_116"; exon_id "chr6_53951607_53951792_-"; exonnum "3"; txlen "1491";
chr6	ENSEMBL_gcm37	exon	53951607	53951792	0.0167268609987319	-	.	gene_id "ENSMUSG00000052955.6"; transcript_id "ENSMUSG00000052955.6_tx_121"; exon_id "chr6_53951607_53951792_-"; exonnum "2"; txlen "1220";
chr6	ENSEMBL_gcm37	exon	53951607	53951792	0.0160474542399592	-	.	gene_id "ENSMUSG00000052955.6"; transcript_id "ENSMUSG00000052955.6_tx_127"; exon_id "chr6_53951607_53951792_-"; exonnum "2"; txlen "1241";
chr6	ENSEMBL_gcm37	exon	53951607	53951792	0.0144497041251696	-	.	gene_id "ENSMUSG00000052955.6"; transcript_id "ENSMUSG00000052955.6_tx_128"; exon_id "chr6_53951607_53951792_-"; exonnum "2"; txlen "1260";
chr6	ENSEMBL_gcm37	exon	53951607	53951792	0.0144497041251696	-	.	gene_id "ENSMUSG00000052955.6"; transcript_id "ENSMUSG00000052955.6_tx_129"; exon_id "chr6_53951607_53951792_-"; exonnum "2"; txlen "1624";
chr6	ENSEMBL_gcm37	exon	53951607	53951792	0.262722729767301	-	.	gene_id "ENSMUSG00000052955.6"; transcript_id "ENSMUSG00000052955.6_tx_13"; exon_id "chr6_53951607_53951792_-"; exonnum "2"; txlen "1639";
chr6	ENSEMBL_gcm37	exon	53951607	53951792	0.0144497041251696	-	.	gene_id "ENSMUSG00000052955.6"; transcript_id "ENSMUSG00000052955.6_tx_130"; exon_id "chr6_53951607_53951792_-"; exonnum "2"; txlen "1756";
chr6	ENSEMBL_gcm37	exon	53951607	53951792	0.0137278708152445	-	.	gene_id "ENSMUSG00000052955.6"; transcript_id "ENSMUSG00000052955.6_tx_135"; exon_id "chr6_53951607_53951792_-"; exonnum "2"; txlen "1270";
chr6	ENSEMBL_gcm37	exon	53951607	53951792	0.0137278708152445	-	.	gene_id "ENSMUSG00000052955.6"; transcript_id "ENSMUSG00000052955.6_tx_136"; exon_id "chr6_53951607_53951792_-"; exonnum "2"; txlen "1227";
chr6	ENSEMBL_gcm37	exon	53951607	53951792	0.0130015270209905	-	.	gene_id "ENSMUSG00000052955.6"; transcript_id "ENSMUSG00000052955.6_tx_138"; exon_id "chr6_53951607_53951792_-"; exonnum "2"; txlen "1389";
chr6	ENSEMBL_gcm37	exon	53951607	53951792	0.0122663647324034	-	.	gene_id "ENSMUSG00000052955.6"; transcript_id "ENSMUSG00000052955.6_tx_139"; exon_id "chr6_53951607_53951792_-"; exonnum "2"; txlen "1402";
chr6	ENSEMBL_gcm37	exon	53951607	53951792	0.211223665917866	-	.	gene_id "ENSMUSG00000052955.6"; transcript_id "ENSMUSG00000052955.6_tx_14"; exon_id "chr6_53951607_53951792_-"; exonnum "2"; txlen "1449";
chr6	ENSEMBL_gcm37	exon	53951607	53951792	0.0122663647324034	-	.	gene_id "ENSMUSG00000052955.6"; transcript_id "ENSMUSG00000052955.6_tx_140"; exon_id "chr6_53951607_53951792_-"; exonnum "2"; txlen "1501";
chr6	ENSEMBL_gcm37	exon	53951607	53951792	0.011276157440556	-	.	gene_id "ENSMUSG00000052955.6"; transcript_id "ENSMUSG00000052955.6_tx_144"; exon_id "chr6_53951607_53951792_-"; exonnum "2"; txlen "1735";
chr6	ENSEMBL_gcm37	exon	53951607	53951792	0.010971762052807	-	.	gene_id "ENSMUSG00000052955.6"; transcript_id "ENSMUSG00000052955.6_tx_145"; exon_id "chr6_53951607_53951792_-"; exonnum "1"; txlen "1356";
chr6	ENSEMBL_gcm37	exon	53951607	53951792	0.0102154855164925	-	.	gene_id "ENSMUSG00000052955.6"; transcript_id "ENSMUSG00000052955.6_tx_150"; exon_id "chr6_53951607_53951792_-"; exonnum "2"; txlen "1397";
chr6	ENSEMBL_gcm37	exon	53951607	53951792	0.0102154855164925	-	.	gene_id "ENSMUSG00000052955.6"; transcript_id "ENSMUSG00000052955.6_tx_153"; exon_id "chr6_53951607_53951792_-"; exonnum "2"; txlen "1274";
chr6	ENSEMBL_gcm37	exon	53951607	53951792	0.0102154855164925	-	.	gene_id "ENSMUSG00000052955.6"; transcript_id "ENSMUSG00000052955.6_tx_154"; exon_id "chr6_53951607_53951792_-"; exonnum "2"; txlen "1529";
chr6	ENSEMBL_gcm37	exon	53951607	53951792	0.0102154855164925	-	.	gene_id "ENSMUSG00000052955.6"; transcript_id "ENSMUSG00000052955.6_tx_155"; exon_id "chr6_53951607_53951792_-"; exonnum "2"; txlen "1033";
chr6	ENSEMBL_gcm37	exon	53951607	53951792	0.00958770776823429	-	.	gene_id "ENSMUSG00000052955.6"; transcript_id "ENSMUSG00000052955.6_tx_160"; exon_id "chr6_53951607_53951792_-"; exonnum "2"; txlen "1421";
chr6	ENSEMBL_gcm37	exon	53951607	53951792	0.00958770776823429	-	.	gene_id "ENSMUSG00000052955.6"; transcript_id "ENSMUSG00000052955.6_tx_161"; exon_id "chr6_53951607_53951792_-"; exonnum "2"; txlen "1544";
chr6	ENSEMBL_gcm37	exon	53951607	53951792	0.00246812279182269	-	.	gene_id "ENSMUSG00000052955.6"; transcript_id "ENSMUSG00000052955.6_tx_162"; exon_id "chr6_53951607_53951792_-"; exonnum "3"; txlen "1861";
chr6	ENSEMBL_gcm37	exon	53951607	53951792	0.00208841159308074	-	.	gene_id "ENSMUSG00000052955.6"; transcript_id "ENSMUSG00000052955.6_tx_163"; exon_id "chr6_53951607_53951792_-"; exonnum "3"; txlen "1961";
chr6	ENSEMBL_gcm37	exon	53951607	53951792	0.162950639420443	-	.	gene_id "ENSMUSG00000052955.6"; transcript_id "ENSMUSG00000052955.6_tx_18"; exon_id "chr6_53951607_53951792_-"; exonnum "2"; txlen "1326";
chr6	ENSEMBL_gcm37	exon	53951607	53951792	0.132140215909504	-	.	gene_id "ENSMUSG00000052955.6"; transcript_id "ENSMUSG00000052955.6_tx_21"; exon_id "chr6_53951607_53951792_-"; exonnum "3"; txlen "1590";
chr6	ENSEMBL_gcm37	exon	53951607	53951792	0.12778061980377	-	.	gene_id "ENSMUSG00000052955.6"; transcript_id "ENSMUSG00000052955.6_tx_22"; exon_id "chr6_53951607_53951792_-"; exonnum "2"; txlen "1358";
chr6	ENSEMBL_gcm37	exon	53951607	53951792	0.12778061980377	-	.	gene_id "ENSMUSG00000052955.6"; transcript_id "ENSMUSG00000052955.6_tx_23"; exon_id "chr6_53951607_53951792_-"; exonnum "2"; txlen "1613";
chr6	ENSEMBL_gcm37	exon	53951607	53951792	0.123993017305234	-	.	gene_id "ENSMUSG00000052955.6"; transcript_id "ENSMUSG00000052955.6_tx_24"; exon_id "chr6_53951607_53951792_-"; exonnum "2"; txlen "1481";
chr6	ENSEMBL_gcm37	exon	53951607	53951792	0.113559152109392	-	.	gene_id "ENSMUSG00000052955.6"; transcript_id "ENSMUSG00000052955.6_tx_26"; exon_id "chr6_53951607_53951792_-"; exonnum "2"; txlen "1581";
chr6	ENSEMBL_gcm37	exon	53951607	53951792	0.0991089320450366	-	.	gene_id "ENSMUSG00000052955.6"; transcript_id "ENSMUSG00000052955.6_tx_30"; exon_id "chr6_53951607_53951792_-"; exonnum "2"; txlen "1618";
chr6	ENSEMBL_gcm37	exon	53951607	53951792	0.0991089320450366	-	.	gene_id "ENSMUSG00000052955.6"; transcript_id "ENSMUSG00000052955.6_tx_31"; exon_id "chr6_53951607_53951792_-"; exonnum "2"; txlen "1873";
chr6	ENSEMBL_gcm37	exon	53951607	53951792	0.0984776649619472	-	.	gene_id "ENSMUSG00000052955.6"; transcript_id "ENSMUSG00000052955.6_tx_33"; exon_id "chr6_53951607_53951792_-"; exonnum "2"; txlen "1741";
chr6	ENSEMBL_gcm37	exon	53951607	53951792	0.0979352655591544	-	.	gene_id "ENSMUSG00000052955.6"; transcript_id "ENSMUSG00000052955.6_tx_34"; exon_id "chr6_53951607_53951792_-"; exonnum "3"; txlen "1467";
chr6	ENSEMBL_gcm37	exon	53951607	53951792	0.0780879473267498	-	.	gene_id "ENSMUSG00000052955.6"; transcript_id "ENSMUSG00000052955.6_tx_36"; exon_id "chr6_53951607_53951792_-"; exonnum "2"; txlen "1605";
chr6	ENSEMBL_gcm37	exon	53951607	53951792	0.0733689932284577	-	.	gene_id "ENSMUSG00000052955.6"; transcript_id "ENSMUSG00000052955.6_tx_37"; exon_id "chr6_53951607_53951792_-"; exonnum "2"; txlen "1482";
chr6	ENSEMBL_gcm37	exon	53951607	53951792	0.0716701697530725	-	.	gene_id "ENSMUSG00000052955.6"; transcript_id "ENSMUSG00000052955.6_tx_38"; exon_id "chr6_53951607_53951792_-"; exonnum "2"; txlen "1737";
chr6	ENSEMBL_gcm37	exon	53951607	53951792	0.0580765716442252	-	.	gene_id "ENSMUSG00000052955.6"; transcript_id "ENSMUSG00000052955.6_tx_41"; exon_id "chr6_53951607_53951792_-"; exonnum "2"; txlen "1584";
chr6	ENSEMBL_gcm37	exon	53951607	53951792	0.0580765716442252	-	.	gene_id "ENSMUSG00000052955.6"; transcript_id "ENSMUSG00000052955.6_tx_42"; exon_id "chr6_53951607_53951792_-"; exonnum "2"; txlen "1707";
chr6	ENSEMBL_gcm37	exon	53951607	53951792	0.0580765716442252	-	.	gene_id "ENSMUSG00000052955.6"; transcript_id "ENSMUSG00000052955.6_tx_43"; exon_id "chr6_53951607_53951792_-"; exonnum "2"; txlen "1839";
chr6	ENSEMBL_gcm37	exon	53951607	53951792	0.0536017475127241	-	.	gene_id "ENSMUSG00000052955.6"; transcript_id "ENSMUSG00000052955.6_tx_44"; exon_id "chr6_53951607_53951792_-"; exonnum "3"; txlen "1722";
chr6	ENSEMBL_gcm37	exon	53951607	53951792	0.930288502423646	-	.	gene_id "ENSMUSG00000052955.6"; transcript_id "ENSMUSG00000052955.6_tx_5"; exon_id "chr6_53951607_53951792_-"; exonnum "2"; txlen "1771";
chr6	ENSEMBL_gcm37	exon	53951607	53951792	0.0414864014427613	-	.	gene_id "ENSMUSG00000052955.6"; transcript_id "ENSMUSG00000052955.6_tx_50"; exon_id "chr6_53951607_53951792_-"; exonnum "2"; txlen "1107";
chr6	ENSEMBL_gcm37	exon	53951607	53951792	0.0364577467224266	-	.	gene_id "ENSMUSG00000052955.6"; transcript_id "ENSMUSG00000052955.6_tx_56"; exon_id "chr6_53951607_53951792_-"; exonnum "2"; txlen "1413";
chr6	ENSEMBL_gcm37	exon	53951607	53951792	0.0364577467224266	-	.	gene_id "ENSMUSG00000052955.6"; transcript_id "ENSMUSG00000052955.6_tx_57"; exon_id "chr6_53951607_53951792_-"; exonnum "2"; txlen "1536";
chr6	ENSEMBL_gcm37	exon	53951607	53951792	0.0364577467224266	-	.	gene_id "ENSMUSG00000052955.6"; transcript_id "ENSMUSG00000052955.6_tx_58"; exon_id "chr6_53951607_53951792_-"; exonnum "2"; txlen "1668";
chr6	ENSEMBL_gcm37	exon	53951607	53951792	0.0364577467224266	-	.	gene_id "ENSMUSG00000052955.6"; transcript_id "ENSMUSG00000052955.6_tx_59"; exon_id "chr6_53951607_53951792_-"; exonnum "2"; txlen "1194";
chr6	ENSEMBL_gcm37	exon	53951607	53951792	0.0339434193622592	-	.	gene_id "ENSMUSG00000052955.6"; transcript_id "ENSMUSG00000052955.6_tx_63"; exon_id "chr6_53951607_53951792_-"; exonnum "2"; txlen "1428";
chr6	ENSEMBL_gcm37	exon	53951607	53951792	0.0339434193622592	-	.	gene_id "ENSMUSG00000052955.6"; transcript_id "ENSMUSG00000052955.6_tx_64"; exon_id "chr6_53951607_53951792_-"; exonnum "2"; txlen "1551";
chr6	ENSEMBL_gcm37	exon	53951607	53951792	0.0339434193622592	-	.	gene_id "ENSMUSG00000052955.6"; transcript_id "ENSMUSG00000052955.6_tx_65"; exon_id "chr6_53951607_53951792_-"; exonnum "2"; txlen "1683";
chr6	ENSEMBL_gcm37	exon	53951607	53951792	0.0339434193622592	-	.	gene_id "ENSMUSG00000052955.6"; transcript_id "ENSMUSG00000052955.6_tx_66"; exon_id "chr6_53951607_53951792_-"; exonnum "2"; txlen "1209";
chr6	ENSEMBL_gcm37	exon	53951607	53951792	0.0339434193622592	-	.	gene_id "ENSMUSG00000052955.6"; transcript_id "ENSMUSG00000052955.6_tx_67"; exon_id "chr6_53951607_53951792_-"; exonnum "2"; txlen "1638";
chr6	ENSEMBL_gcm37	exon	53951607	53951792	0.0339434193622592	-	.	gene_id "ENSMUSG00000052955.6"; transcript_id "ENSMUSG00000052955.6_tx_68"; exon_id "chr6_53951607_53951792_-"; exonnum "2"; txlen "1515";
chr6	ENSEMBL_gcm37	exon	53951607	53951792	0.0339434193622592	-	.	gene_id "ENSMUSG00000052955.6"; transcript_id "ENSMUSG00000052955.6_tx_69"; exon_id "chr6_53951607_53951792_-"; exonnum "2"; txlen "1770";
chr6	ENSEMBL_gcm37	exon	53951607	53951792	0.0339434193622592	-	.	gene_id "ENSMUSG00000052955.6"; transcript_id "ENSMUSG00000052955.6_tx_70"; exon_id "chr6_53951607_53951792_-"; exonnum "2"; txlen "1296";
chr6	ENSEMBL_gcm37	exon	53951607	53951792	0.0303535371798934	-	.	gene_id "ENSMUSG00000052955.6"; transcript_id "ENSMUSG00000052955.6_tx_76"; exon_id "chr6_53951607_53951792_-"; exonnum "2"; txlen "1078";
chr6	ENSEMBL_gcm37	exon	53951607	53951792	0.0303535371798934	-	.	gene_id "ENSMUSG00000052955.6"; transcript_id "ENSMUSG00000052955.6_tx_77"; exon_id "chr6_53951607_53951792_-"; exonnum "2"; txlen "1319";
chr6	ENSEMBL_gcm37	exon	53951607	53951792	0.0303535371798934	-	.	gene_id "ENSMUSG00000052955.6"; transcript_id "ENSMUSG00000052955.6_tx_78"; exon_id "chr6_53951607_53951792_-"; exonnum "2"; txlen "1442";
chr6	ENSEMBL_gcm37	exon	53951607	53951792	0.0303535371798934	-	.	gene_id "ENSMUSG00000052955.6"; transcript_id "ENSMUSG00000052955.6_tx_79"; exon_id "chr6_53951607_53951792_-"; exonnum "2"; txlen "1574";
chr6	ENSEMBL_gcm37	exon	53951607	53951792	0.0301379333039097	-	.	gene_id "ENSMUSG00000052955.6"; transcript_id "ENSMUSG00000052955.6_tx_80"; exon_id "chr6_53951607_53951792_-"; exonnum "3"; txlen "1226";
chr6	ENSEMBL_gcm37	exon	53951607	53951792	0.0271689206655796	-	.	gene_id "ENSMUSG00000052955.6"; transcript_id "ENSMUSG00000052955.6_tx_83"; exon_id "chr6_53951607_53951792_-"; exonnum "2"; txlen "1350";
chr6	ENSEMBL_gcm37	exon	53951607	53951792	0.0269484908901559	-	.	gene_id "ENSMUSG00000052955.6"; transcript_id "ENSMUSG00000052955.6_tx_84"; exon_id "chr6_53951607_53951792_-"; exonnum "2"; txlen "1085";
chr6	ENSEMBL_gcm37	exon	53951607	53951792	0.0223195133944303	-	.	gene_id "ENSMUSG00000052955.6"; transcript_id "ENSMUSG00000052955.6_tx_90"; exon_id "chr6_53951607_53951792_-"; exonnum "1"; txlen "1354";
chr6	HAVANA	exon	53951607	53951878	0	-	.	gene_id "ENSMUSG00000052955.6"; transcript_id "ENSMUST00000166545.2"; gene_type "protein_coding"; gene_name "Cpvl"; transcript_type "protein_coding"; transcript_name "Cpvl-201"; exon_number 2; exon_id "ENSMUSE00000444380.3"; level 2; protein_id "ENSMUSP00000131462.2"; transcript_support_level "1"; mgi_id "MGI:1918537"; tag "basic"; tag "Ensembl_canonical"; tag "GENCODE_Primary"; tag "appris_principal_1"; tag "CCDS"; ccdsid "CCDS51777.1"; havana_gene "OTTMUSG00000057154.1"; havana_transcript "OTTMUST00000140739.1";
chr6	ENSEMBL_gcm37	exon	53951607	53951878	0.0185384945030188	-	.	gene_id "ENSMUSG00000052955.6"; transcript_id "ENSMUSG00000052955.6_tx_108"; exon_id "chr6_53951607_53951878_-"; exonnum "1"; txlen "1565";
chr6	ENSEMBL_gcm37	exon	53951607	53951878	0.0181601578805082	-	.	gene_id "ENSMUSG00000052955.6"; transcript_id "ENSMUSG00000052955.6_tx_114"; exon_id "chr6_53951607_53951878_-"; exonnum "1"; txlen "1697";
chr6	ENSEMBL_gcm37	exon	53951607	53951878	0.010971762052807	-	.	gene_id "ENSMUSG00000052955.6"; transcript_id "ENSMUSG00000052955.6_tx_146"; exon_id "chr6_53951607_53951878_-"; exonnum "1"; txlen "1442";
chr6	ENSEMBL_gcm37	exon	53951607	53951878	0.18592718609678	-	.	gene_id "ENSMUSG00000052955.6"; transcript_id "ENSMUSG00000052955.6_tx_15"; exon_id "chr6_53951607_53951878_-"; exonnum "2"; txlen "1602";
chr6	ENSEMBL_gcm37	exon	53951607	53951878	0.18592718609678	-	.	gene_id "ENSMUSG00000052955.6"; transcript_id "ENSMUSG00000052955.6_tx_16"; exon_id "chr6_53951607_53951878_-"; exonnum "2"; txlen "1725";
chr6	ENSEMBL_gcm37	exon	53951607	53951878	0.18592718609678	-	.	gene_id "ENSMUSG00000052955.6"; transcript_id "ENSMUSG00000052955.6_tx_17"; exon_id "chr6_53951607_53951878_-"; exonnum "2"; txlen "1857";
chr6	ENSEMBL_gcm37	exon	53951607	53951878	0.102265267460484	-	.	gene_id "ENSMUSG00000052955.6"; transcript_id "ENSMUSG00000052955.6_tx_28"; exon_id "chr6_53951607_53951878_-"; exonnum "2"; txlen "1444";
chr6	ENSEMBL_gcm37	exon	53951607	53951878	0.102265267460484	-	.	gene_id "ENSMUSG00000052955.6"; transcript_id "ENSMUSG00000052955.6_tx_29"; exon_id "chr6_53951607_53951878_-"; exonnum "2"; txlen "1699";
chr6	ENSEMBL_gcm37	exon	53951607	53951878	0.0984776649619472	-	.	gene_id "ENSMUSG00000052955.6"; transcript_id "ENSMUSG00000052955.6_tx_32"; exon_id "chr6_53951607_53951878_-"; exonnum "2"; txlen "1567";
chr6	ENSEMBL_gcm37	exon	53951607	53951878	0.0366134908191855	-	.	gene_id "ENSMUSG00000052955.6"; transcript_id "ENSMUSG00000052955.6_tx_53"; exon_id "chr6_53951607_53951878_-"; exonnum "2"; txlen "1704";
chr6	ENSEMBL_gcm37	exon	53951607	53951878	0.0366134908191855	-	.	gene_id "ENSMUSG00000052955.6"; transcript_id "ENSMUSG00000052955.6_tx_54"; exon_id "chr6_53951607_53951878_-"; exonnum "2"; txlen "1827";
chr6	ENSEMBL_gcm37	exon	53951607	53951878	0.0366134908191855	-	.	gene_id "ENSMUSG00000052955.6"; transcript_id "ENSMUSG00000052955.6_tx_55"; exon_id "chr6_53951607_53951878_-"; exonnum "2"; txlen "1959";
chr6	ENSEMBL_gcm37	exon	53951607	53951878	0.0312234738642995	-	.	gene_id "ENSMUSG00000052955.6"; transcript_id "ENSMUSG00000052955.6_tx_73"; exon_id "chr6_53951607_53951878_-"; exonnum "2"; txlen "1475";
chr6	ENSEMBL_gcm37	exon	53951607	53951878	0.0312234738642995	-	.	gene_id "ENSMUSG00000052955.6"; transcript_id "ENSMUSG00000052955.6_tx_74"; exon_id "chr6_53951607_53951878_-"; exonnum "2"; txlen "1598";
chr6	ENSEMBL_gcm37	exon	53951607	53951878	0.0312234738642995	-	.	gene_id "ENSMUSG00000052955.6"; transcript_id "ENSMUSG00000052955.6_tx_75"; exon_id "chr6_53951607_53951878_-"; exonnum "2"; txlen "1730";
chr6	ENSEMBL_gcm37	exon	53951607	53951878	0.0256478535313889	-	.	gene_id "ENSMUSG00000052955.6"; transcript_id "ENSMUSG00000052955.6_tx_85"; exon_id "chr6_53951607_53951878_-"; exonnum "2"; txlen "1234";
chr6	ENSEMBL_gcm37	exon	53951607	53951878	0.0223024813316425	-	.	gene_id "ENSMUSG00000052955.6"; transcript_id "ENSMUSG00000052955.6_tx_91"; exon_id "chr6_53951607_53951878_-"; exonnum "2"; txlen "1376";
chr6	HAVANA	start_codon	53951779	53951781	0	-	0	gene_id "ENSMUSG00000052955.6"; transcript_id "ENSMUST00000203101.3"; gene_type "protein_coding"; gene_name "Cpvl"; transcript_type "protein_coding"; transcript_name "Cpvl-202"; exon_number 2; exon_id "ENSMUSE00001366678.2"; level 2; protein_id "ENSMUSP00000145288.2"; transcript_support_level "1"; mgi_id "MGI:1918537"; tag "basic"; tag "CCDS"; ccdsid "CCDS85050.1"; havana_gene "OTTMUSG00000057154.1"; havana_transcript "OTTMUST00000140737.1";
chr6	HAVANA	start_codon	53951779	53951781	0	-	0	gene_id "ENSMUSG00000052955.6"; transcript_id "ENSMUST00000204674.3"; gene_type "protein_coding"; gene_name "Cpvl"; transcript_type "protein_coding"; transcript_name "Cpvl-203"; exon_number 2; exon_id "ENSMUSE00001366678.2"; level 2; protein_id "ENSMUSP00000144942.2"; transcript_support_level "1"; mgi_id "MGI:1918537"; tag "alternative_5_UTR"; tag "basic"; tag "appris_principal_1"; tag "CCDS"; ccdsid "CCDS51777.1"; havana_gene "OTTMUSG00000057154.1"; havana_transcript "OTTMUST00000140738.1";
chr6	HAVANA	start_codon	53951779	53951781	0	-	0	gene_id "ENSMUSG00000052955.6"; transcript_id "ENSMUST00000166545.2"; gene_type "protein_coding"; gene_name "Cpvl"; transcript_type "protein_coding"; transcript_name "Cpvl-201"; exon_number 2; exon_id "ENSMUSE00000444380.3"; level 2; protein_id "ENSMUSP00000131462.2"; transcript_support_level "1"; mgi_id "MGI:1918537"; tag "basic"; tag "Ensembl_canonical"; tag "GENCODE_Primary"; tag "appris_principal_1"; tag "CCDS"; ccdsid "CCDS51777.1"; havana_gene "OTTMUSG00000057154.1"; havana_transcript "OTTMUST00000140739.1";
chr6	HAVANA	UTR	53951782	53951792	0	-	.	gene_id "ENSMUSG00000052955.6"; transcript_id "ENSMUST00000203101.3"; gene_type "protein_coding"; gene_name "Cpvl"; transcript_type "protein_coding"; transcript_name "Cpvl-202"; exon_number 2; exon_id "ENSMUSE00001366678.2"; level 2; protein_id "ENSMUSP00000145288.2"; transcript_support_level "1"; mgi_id "MGI:1918537"; tag "basic"; tag "CCDS"; ccdsid "CCDS85050.1"; havana_gene "OTTMUSG00000057154.1"; havana_transcript "OTTMUST00000140737.1";
chr6	HAVANA	UTR	53951782	53951792	0	-	.	gene_id "ENSMUSG00000052955.6"; transcript_id "ENSMUST00000204674.3"; gene_type "protein_coding"; gene_name "Cpvl"; transcript_type "protein_coding"; transcript_name "Cpvl-203"; exon_number 2; exon_id "ENSMUSE00001366678.2"; level 2; protein_id "ENSMUSP00000144942.2"; transcript_support_level "1"; mgi_id "MGI:1918537"; tag "alternative_5_UTR"; tag "basic"; tag "appris_principal_1"; tag "CCDS"; ccdsid "CCDS51777.1"; havana_gene "OTTMUSG00000057154.1"; havana_transcript "OTTMUST00000140738.1";
chr6	HAVANA	UTR	53951782	53951878	0	-	.	gene_id "ENSMUSG00000052955.6"; transcript_id "ENSMUST00000166545.2"; gene_type "protein_coding"; gene_name "Cpvl"; transcript_type "protein_coding"; transcript_name "Cpvl-201"; exon_number 2; exon_id "ENSMUSE00000444380.3"; level 2; protein_id "ENSMUSP00000131462.2"; transcript_support_level "1"; mgi_id "MGI:1918537"; tag "basic"; tag "Ensembl_canonical"; tag "GENCODE_Primary"; tag "appris_principal_1"; tag "CCDS"; ccdsid "CCDS51777.1"; havana_gene "OTTMUSG00000057154.1"; havana_transcript "OTTMUST00000140739.1";
chr6	sragcm37_ss	exon	53955042	53955295	0.0160474542399592	-	.	gene_id "ENSMUSG00000052955.6"; transcript_id "ENSMUSG00000052955.6_tx_127"; exon_id "chr6_53955042_53955295_-"; exonnum "1"; txlen "1241";
chr6	sragcm37_ss	exon	53955042	53955295	0.0780879473267498	-	.	gene_id "ENSMUSG00000052955.6"; transcript_id "ENSMUSG00000052955.6_tx_36"; exon_id "chr6_53955042_53955295_-"; exonnum "1"; txlen "1605";
chr6	sragcm37_ss	exon	53955042	53955295	0.0733689932284577	-	.	gene_id "ENSMUSG00000052955.6"; transcript_id "ENSMUSG00000052955.6_tx_37"; exon_id "chr6_53955042_53955295_-"; exonnum "1"; txlen "1482";
chr6	sragcm37_ss	exon	53955042	53955295	0.0716701697530725	-	.	gene_id "ENSMUSG00000052955.6"; transcript_id "ENSMUSG00000052955.6_tx_38"; exon_id "chr6_53955042_53955295_-"; exonnum "1"; txlen "1737";
chr6	sragcm37_ss	exon	53955042	53955295	0.0580765716442252	-	.	gene_id "ENSMUSG00000052955.6"; transcript_id "ENSMUSG00000052955.6_tx_41"; exon_id "chr6_53955042_53955295_-"; exonnum "1"; txlen "1584";
chr6	sragcm37_ss	exon	53955042	53955295	0.0580765716442252	-	.	gene_id "ENSMUSG00000052955.6"; transcript_id "ENSMUSG00000052955.6_tx_42"; exon_id "chr6_53955042_53955295_-"; exonnum "1"; txlen "1707";
chr6	sragcm37_ss	exon	53955042	53955295	0.0580765716442252	-	.	gene_id "ENSMUSG00000052955.6"; transcript_id "ENSMUSG00000052955.6_tx_43"; exon_id "chr6_53955042_53955295_-"; exonnum "1"; txlen "1839";
chr6	sragcm37_ss	exon	53955327	53955614	0.422621938479825	-	.	gene_id "ENSMUSG00000052955.6"; transcript_id "ENSMUSG00000052955.6_tx_10"; exon_id "chr6_53955327_53955614_-"; exonnum "1"; txlen "1516";
chr6	sragcm37_ss	exon	53955327	53955614	0.262722729767301	-	.	gene_id "ENSMUSG00000052955.6"; transcript_id "ENSMUSG00000052955.6_tx_13"; exon_id "chr6_53955327_53955614_-"; exonnum "1"; txlen "1639";
chr6	sragcm37_ss	exon	53955327	53955614	0.18592718609678	-	.	gene_id "ENSMUSG00000052955.6"; transcript_id "ENSMUSG00000052955.6_tx_15"; exon_id "chr6_53955327_53955614_-"; exonnum "1"; txlen "1602";
chr6	sragcm37_ss	exon	53955327	53955614	0.18592718609678	-	.	gene_id "ENSMUSG00000052955.6"; transcript_id "ENSMUSG00000052955.6_tx_16"; exon_id "chr6_53955327_53955614_-"; exonnum "1"; txlen "1725";
chr6	sragcm37_ss	exon	53955327	53955614	0.18592718609678	-	.	gene_id "ENSMUSG00000052955.6"; transcript_id "ENSMUSG00000052955.6_tx_17"; exon_id "chr6_53955327_53955614_-"; exonnum "1"; txlen "1857";
chr6	sragcm37_ss	exon	53955327	53955614	0.0991089320450366	-	.	gene_id "ENSMUSG00000052955.6"; transcript_id "ENSMUSG00000052955.6_tx_30"; exon_id "chr6_53955327_53955614_-"; exonnum "1"; txlen "1618";
chr6	sragcm37_ss	exon	53955327	53955614	0.0991089320450366	-	.	gene_id "ENSMUSG00000052955.6"; transcript_id "ENSMUSG00000052955.6_tx_31"; exon_id "chr6_53955327_53955614_-"; exonnum "1"; txlen "1873";
chr6	sragcm37_ss	exon	53955327	53955614	0.0984776649619472	-	.	gene_id "ENSMUSG00000052955.6"; transcript_id "ENSMUSG00000052955.6_tx_33"; exon_id "chr6_53955327_53955614_-"; exonnum "1"; txlen "1741";
chr6	sragcm37_ss	exon	53955327	53955614	0.930288502423646	-	.	gene_id "ENSMUSG00000052955.6"; transcript_id "ENSMUSG00000052955.6_tx_5"; exon_id "chr6_53955327_53955614_-"; exonnum "1"; txlen "1771";
chr6	sragcm37_ss	exon	53955327	53955614	0.0366134908191855	-	.	gene_id "ENSMUSG00000052955.6"; transcript_id "ENSMUSG00000052955.6_tx_53"; exon_id "chr6_53955327_53955614_-"; exonnum "1"; txlen "1704";
chr6	sragcm37_ss	exon	53955327	53955614	0.0366134908191855	-	.	gene_id "ENSMUSG00000052955.6"; transcript_id "ENSMUSG00000052955.6_tx_54"; exon_id "chr6_53955327_53955614_-"; exonnum "1"; txlen "1827";
chr6	sragcm37_ss	exon	53955327	53955614	0.0366134908191855	-	.	gene_id "ENSMUSG00000052955.6"; transcript_id "ENSMUSG00000052955.6_tx_55"; exon_id "chr6_53955327_53955614_-"; exonnum "1"; txlen "1959";
chr6	HAVANA	exon	53955620	53955647	0	-	.	gene_id "ENSMUSG00000052955.6"; transcript_id "ENSMUST00000204674.3"; gene_type "protein_coding"; gene_name "Cpvl"; transcript_type "protein_coding"; transcript_name "Cpvl-203"; exon_number 1; exon_id "ENSMUSE00000444390.3"; level 2; protein_id "ENSMUSP00000144942.2"; transcript_support_level "1"; mgi_id "MGI:1918537"; tag "alternative_5_UTR"; tag "basic"; tag "appris_principal_1"; tag "CCDS"; ccdsid "CCDS51777.1"; havana_gene "OTTMUSG00000057154.1"; havana_transcript "OTTMUST00000140738.1";
chr6	HAVANA	UTR	53955620	53955647	0	-	.	gene_id "ENSMUSG00000052955.6"; transcript_id "ENSMUST00000204674.3"; gene_type "protein_coding"; gene_name "Cpvl"; transcript_type "protein_coding"; transcript_name "Cpvl-203"; exon_number 1; exon_id "ENSMUSE00000444390.3"; level 2; protein_id "ENSMUSP00000144942.2"; transcript_support_level "1"; mgi_id "MGI:1918537"; tag "alternative_5_UTR"; tag "basic"; tag "appris_principal_1"; tag "CCDS"; ccdsid "CCDS51777.1"; havana_gene "OTTMUSG00000057154.1"; havana_transcript "OTTMUST00000140738.1";
chr6	HAVANA	exon	53955620	53955647	0	-	.	gene_id "ENSMUSG00000052955.6"; transcript_id "ENSMUST00000166545.2"; gene_type "protein_coding"; gene_name "Cpvl"; transcript_type "protein_coding"; transcript_name "Cpvl-201"; exon_number 1; exon_id "ENSMUSE00000444390.3"; level 2; protein_id "ENSMUSP00000131462.2"; transcript_support_level "1"; mgi_id "MGI:1918537"; tag "basic"; tag "Ensembl_canonical"; tag "GENCODE_Primary"; tag "appris_principal_1"; tag "CCDS"; ccdsid "CCDS51777.1"; havana_gene "OTTMUSG00000057154.1"; havana_transcript "OTTMUST00000140739.1";
chr6	HAVANA	UTR	53955620	53955647	0	-	.	gene_id "ENSMUSG00000052955.6"; transcript_id "ENSMUST00000166545.2"; gene_type "protein_coding"; gene_name "Cpvl"; transcript_type "protein_coding"; transcript_name "Cpvl-201"; exon_number 1; exon_id "ENSMUSE00000444390.3"; level 2; protein_id "ENSMUSP00000131462.2"; transcript_support_level "1"; mgi_id "MGI:1918537"; tag "basic"; tag "Ensembl_canonical"; tag "GENCODE_Primary"; tag "appris_principal_1"; tag "CCDS"; ccdsid "CCDS51777.1"; havana_gene "OTTMUSG00000057154.1"; havana_transcript "OTTMUST00000140739.1";
chr6	ENSEMBL_gcm37	exon	53955620	53955647	0.12778061980377	-	.	gene_id "ENSMUSG00000052955.6"; transcript_id "ENSMUSG00000052955.6_tx_22"; exon_id "chr6_53955620_53955647_-"; exonnum "1"; txlen "1358";
chr6	ENSEMBL_gcm37	exon	53955620	53955647	0.12778061980377	-	.	gene_id "ENSMUSG00000052955.6"; transcript_id "ENSMUSG00000052955.6_tx_23"; exon_id "chr6_53955620_53955647_-"; exonnum "1"; txlen "1613";
chr6	ENSEMBL_gcm37	exon	53955620	53955647	0.123993017305234	-	.	gene_id "ENSMUSG00000052955.6"; transcript_id "ENSMUSG00000052955.6_tx_24"; exon_id "chr6_53955620_53955647_-"; exonnum "1"; txlen "1481";
chr6	ENSEMBL_gcm37	exon	53955620	53955647	0.102265267460484	-	.	gene_id "ENSMUSG00000052955.6"; transcript_id "ENSMUSG00000052955.6_tx_28"; exon_id "chr6_53955620_53955647_-"; exonnum "1"; txlen "1444";
chr6	ENSEMBL_gcm37	exon	53955620	53955647	0.102265267460484	-	.	gene_id "ENSMUSG00000052955.6"; transcript_id "ENSMUSG00000052955.6_tx_29"; exon_id "chr6_53955620_53955647_-"; exonnum "1"; txlen "1699";
chr6	ENSEMBL_gcm37	exon	53955620	53955647	0.0984776649619472	-	.	gene_id "ENSMUSG00000052955.6"; transcript_id "ENSMUSG00000052955.6_tx_32"; exon_id "chr6_53955620_53955647_-"; exonnum "1"; txlen "1567";
chr6	HAVANA	exon	53955620	53955656	0	-	.	gene_id "ENSMUSG00000052955.6"; transcript_id "ENSMUST00000203101.3"; gene_type "protein_coding"; gene_name "Cpvl"; transcript_type "protein_coding"; transcript_name "Cpvl-202"; exon_number 1; exon_id "ENSMUSE00001369022.2"; level 2; protein_id "ENSMUSP00000145288.2"; transcript_support_level "1"; mgi_id "MGI:1918537"; tag "basic"; tag "CCDS"; ccdsid "CCDS85050.1"; havana_gene "OTTMUSG00000057154.1"; havana_transcript "OTTMUST00000140737.1";
chr6	HAVANA	UTR	53955620	53955656	0	-	.	gene_id "ENSMUSG00000052955.6"; transcript_id "ENSMUST00000203101.3"; gene_type "protein_coding"; gene_name "Cpvl"; transcript_type "protein_coding"; transcript_name "Cpvl-202"; exon_number 1; exon_id "ENSMUSE00001369022.2"; level 2; protein_id "ENSMUSP00000145288.2"; transcript_support_level "1"; mgi_id "MGI:1918537"; tag "basic"; tag "CCDS"; ccdsid "CCDS85050.1"; havana_gene "OTTMUSG00000057154.1"; havana_transcript "OTTMUST00000140737.1";
chr6	sragcm37_ss	exon	53961387	53961638	0.0196645170322265	-	.	gene_id "ENSMUSG00000052955.6"; transcript_id "ENSMUSG00000052955.6_tx_104"; exon_id "chr6_53961387_53961638_-"; exonnum "1"; txlen "1603";
chr6	sragcm37_ss	exon	53961387	53961638	0.011276157440556	-	.	gene_id "ENSMUSG00000052955.6"; transcript_id "ENSMUSG00000052955.6_tx_144"; exon_id "chr6_53961387_53961638_-"; exonnum "1"; txlen "1735";
chr6	sragcm37_mid	exon	53963500	53963660	0.0130015270209905	-	.	gene_id "ENSMUSG00000052955.6"; transcript_id "ENSMUSG00000052955.6_tx_138"; exon_id "chr6_53963500_53963660_-"; exonnum "1"; txlen "1389";
chr6	sragcm37_mid	exon	53963500	53963660	0.0102154855164925	-	.	gene_id "ENSMUSG00000052955.6"; transcript_id "ENSMUSG00000052955.6_tx_149"; exon_id "chr6_53963500_53963660_-"; exonnum "1"; txlen "1211";
chr6	sragcm37_mid	exon	53963500	53963660	0.0102154855164925	-	.	gene_id "ENSMUSG00000052955.6"; transcript_id "ENSMUSG00000052955.6_tx_150"; exon_id "chr6_53963500_53963660_-"; exonnum "1"; txlen "1397";
chr6	sragcm37_mid	exon	53963500	53963660	0.0102154855164925	-	.	gene_id "ENSMUSG00000052955.6"; transcript_id "ENSMUSG00000052955.6_tx_151"; exon_id "chr6_53963500_53963660_-"; exonnum "1"; txlen "1088";
chr6	sragcm37_mid	exon	53963500	53963660	0.0102154855164925	-	.	gene_id "ENSMUSG00000052955.6"; transcript_id "ENSMUSG00000052955.6_tx_152"; exon_id "chr6_53963500_53963660_-"; exonnum "1"; txlen "1343";
chr6	sragcm37_mid	exon	53963500	53963660	0.0102154855164925	-	.	gene_id "ENSMUSG00000052955.6"; transcript_id "ENSMUSG00000052955.6_tx_153"; exon_id "chr6_53963500_53963660_-"; exonnum "1"; txlen "1274";
chr6	sragcm37_mid	exon	53963500	53963660	0.0102154855164925	-	.	gene_id "ENSMUSG00000052955.6"; transcript_id "ENSMUSG00000052955.6_tx_154"; exon_id "chr6_53963500_53963660_-"; exonnum "1"; txlen "1529";
chr6	sragcm37_mid	exon	53963500	53963660	0.0102154855164925	-	.	gene_id "ENSMUSG00000052955.6"; transcript_id "ENSMUSG00000052955.6_tx_155"; exon_id "chr6_53963500_53963660_-"; exonnum "1"; txlen "1033";
chr6	sragcm37_mid	exon	53963500	53963660	0.0102154855164925	-	.	gene_id "ENSMUSG00000052955.6"; transcript_id "ENSMUSG00000052955.6_tx_156"; exon_id "chr6_53963500_53963660_-"; exonnum "1"; txlen "847";
chr6	sragcm37_mid	exon	53963500	53963660	0.00208841159308074	-	.	gene_id "ENSMUSG00000052955.6"; transcript_id "ENSMUSG00000052955.6_tx_163"; exon_id "chr6_53963500_53963660_-"; exonnum "2"; txlen "1961";
chr6	sragcm37_mid	exon	53963500	53963660	0.0312234738642995	-	.	gene_id "ENSMUSG00000052955.6"; transcript_id "ENSMUSG00000052955.6_tx_73"; exon_id "chr6_53963500_53963660_-"; exonnum "1"; txlen "1475";
chr6	sragcm37_mid	exon	53963500	53963660	0.0312234738642995	-	.	gene_id "ENSMUSG00000052955.6"; transcript_id "ENSMUSG00000052955.6_tx_74"; exon_id "chr6_53963500_53963660_-"; exonnum "1"; txlen "1598";
chr6	sragcm37_mid	exon	53963500	53963660	0.0312234738642995	-	.	gene_id "ENSMUSG00000052955.6"; transcript_id "ENSMUSG00000052955.6_tx_75"; exon_id "chr6_53963500_53963660_-"; exonnum "1"; txlen "1730";
chr6	sragcm37_mid	exon	53963500	53963660	0.0256478535313889	-	.	gene_id "ENSMUSG00000052955.6"; transcript_id "ENSMUSG00000052955.6_tx_85"; exon_id "chr6_53963500_53963660_-"; exonnum "1"; txlen "1234";
chr6	sragcm37_mid	exon	53963500	53963660	0.0223024813316425	-	.	gene_id "ENSMUSG00000052955.6"; transcript_id "ENSMUSG00000052955.6_tx_91"; exon_id "chr6_53963500_53963660_-"; exonnum "1"; txlen "1376";
chr6	sragcm37_ss	exon	53964210	53964337	0.00208841159308074	-	.	gene_id "ENSMUSG00000052955.6"; transcript_id "ENSMUSG00000052955.6_tx_163"; exon_id "chr6_53964210_53964337_-"; exonnum "1"; txlen "1961";
chr6	sragcm37_ss	exon	53964935	53965207	0.0144497041251696	-	.	gene_id "ENSMUSG00000052955.6"; transcript_id "ENSMUSG00000052955.6_tx_128"; exon_id "chr6_53964935_53965207_-"; exonnum "1"; txlen "1260";
chr6	sragcm37_ss	exon	53964935	53965207	0.0144497041251696	-	.	gene_id "ENSMUSG00000052955.6"; transcript_id "ENSMUSG00000052955.6_tx_129"; exon_id "chr6_53964935_53965207_-"; exonnum "1"; txlen "1624";
chr6	sragcm37_ss	exon	53964935	53965207	0.0144497041251696	-	.	gene_id "ENSMUSG00000052955.6"; transcript_id "ENSMUSG00000052955.6_tx_130"; exon_id "chr6_53964935_53965207_-"; exonnum "1"; txlen "1756";
chr6	sragcm37_ss	exon	53964935	53965207	0.0122663647324034	-	.	gene_id "ENSMUSG00000052955.6"; transcript_id "ENSMUSG00000052955.6_tx_139"; exon_id "chr6_53964935_53965207_-"; exonnum "1"; txlen "1402";
chr6	sragcm37_ss	exon	53964935	53965207	0.0122663647324034	-	.	gene_id "ENSMUSG00000052955.6"; transcript_id "ENSMUSG00000052955.6_tx_140"; exon_id "chr6_53964935_53965207_-"; exonnum "1"; txlen "1501";
chr6	sragcm37_ss	exon	53965394	53965484	0.0167268609987319	-	.	gene_id "ENSMUSG00000052955.6"; transcript_id "ENSMUSG00000052955.6_tx_121"; exon_id "chr6_53965394_53965484_-"; exonnum "1"; txlen "1220";
chr6	sragcm37_ss	exon	53965394	53965484	0.00958770776823429	-	.	gene_id "ENSMUSG00000052955.6"; transcript_id "ENSMUSG00000052955.6_tx_160"; exon_id "chr6_53965394_53965484_-"; exonnum "1"; txlen "1421";
chr6	sragcm37_ss	exon	53965394	53965484	0.00958770776823429	-	.	gene_id "ENSMUSG00000052955.6"; transcript_id "ENSMUSG00000052955.6_tx_161"; exon_id "chr6_53965394_53965484_-"; exonnum "1"; txlen "1544";
chr6	sragcm37_ss	exon	53965394	53965484	0.0303535371798934	-	.	gene_id "ENSMUSG00000052955.6"; transcript_id "ENSMUSG00000052955.6_tx_76"; exon_id "chr6_53965394_53965484_-"; exonnum "1"; txlen "1078";
chr6	sragcm37_ss	exon	53965394	53965484	0.0303535371798934	-	.	gene_id "ENSMUSG00000052955.6"; transcript_id "ENSMUSG00000052955.6_tx_77"; exon_id "chr6_53965394_53965484_-"; exonnum "1"; txlen "1319";
chr6	sragcm37_ss	exon	53965394	53965484	0.0303535371798934	-	.	gene_id "ENSMUSG00000052955.6"; transcript_id "ENSMUSG00000052955.6_tx_78"; exon_id "chr6_53965394_53965484_-"; exonnum "1"; txlen "1442";
chr6	sragcm37_ss	exon	53965394	53965484	0.0303535371798934	-	.	gene_id "ENSMUSG00000052955.6"; transcript_id "ENSMUSG00000052955.6_tx_79"; exon_id "chr6_53965394_53965484_-"; exonnum "1"; txlen "1574";
chr6	sragcm37_mid	exon	53970652	53970709	0.00246812279182269	-	.	gene_id "ENSMUSG00000052955.6"; transcript_id "ENSMUSG00000052955.6_tx_162"; exon_id "chr6_53970652_53970709_-"; exonnum "2"; txlen "1861";
chr6	sragcm37_ss	exon	53971256	53971386	0.00246812279182269	-	.	gene_id "ENSMUSG00000052955.6"; transcript_id "ENSMUSG00000052955.6_tx_162"; exon_id "chr6_53971256_53971386_-"; exonnum "1"; txlen "1861";
chr6	sragcm37_mid	exon	53978230	53978370	0.018166776596381	-	.	gene_id "ENSMUSG00000052955.6"; transcript_id "ENSMUSG00000052955.6_tx_111"; exon_id "chr6_53978230_53978370_-"; exonnum "2"; txlen "1536";
chr6	sragcm37_mid	exon	53978230	53978370	0.0178739112154654	-	.	gene_id "ENSMUSG00000052955.6"; transcript_id "ENSMUSG00000052955.6_tx_116"; exon_id "chr6_53978230_53978370_-"; exonnum "2"; txlen "1491";
chr6	sragcm37_mid	exon	53978230	53978370	0.0142519339974932	-	.	gene_id "ENSMUSG00000052955.6"; transcript_id "ENSMUSG00000052955.6_tx_131"; exon_id "chr6_53978230_53978370_-"; exonnum "2"; txlen "1040";
chr6	sragcm37_mid	exon	53978230	53978370	0.0137278708152445	-	.	gene_id "ENSMUSG00000052955.6"; transcript_id "ENSMUSG00000052955.6_tx_135"; exon_id "chr6_53978230_53978370_-"; exonnum "1"; txlen "1270";
chr6	sragcm37_mid	exon	53978230	53978370	0.132140215909504	-	.	gene_id "ENSMUSG00000052955.6"; transcript_id "ENSMUSG00000052955.6_tx_21"; exon_id "chr6_53978230_53978370_-"; exonnum "2"; txlen "1590";
chr6	sragcm37_mid	exon	53978230	53978370	0.0979352655591544	-	.	gene_id "ENSMUSG00000052955.6"; transcript_id "ENSMUSG00000052955.6_tx_34"; exon_id "chr6_53978230_53978370_-"; exonnum "2"; txlen "1467";
chr6	sragcm37_mid	exon	53978230	53978370	0.0536017475127241	-	.	gene_id "ENSMUSG00000052955.6"; transcript_id "ENSMUSG00000052955.6_tx_44"; exon_id "chr6_53978230_53978370_-"; exonnum "2"; txlen "1722";
chr6	sragcm37_mid	exon	53978230	53978370	0.0482444732271233	-	.	gene_id "ENSMUSG00000052955.6"; transcript_id "ENSMUSG00000052955.6_tx_47"; exon_id "chr6_53978230_53978370_-"; exonnum "2"; txlen "1404";
chr6	sragcm37_mid	exon	53978230	53978370	0.0482444732271233	-	.	gene_id "ENSMUSG00000052955.6"; transcript_id "ENSMUSG00000052955.6_tx_48"; exon_id "chr6_53978230_53978370_-"; exonnum "2"; txlen "1281";
chr6	sragcm37_mid	exon	53978230	53978370	0.0301379333039097	-	.	gene_id "ENSMUSG00000052955.6"; transcript_id "ENSMUSG00000052955.6_tx_80"; exon_id "chr6_53978230_53978370_-"; exonnum "2"; txlen "1226";
chr6	sragcm37_ss	exon	53998544	53998641	0.018166776596381	-	.	gene_id "ENSMUSG00000052955.6"; transcript_id "ENSMUSG00000052955.6_tx_111"; exon_id "chr6_53998544_53998641_-"; exonnum "1"; txlen "1536";
chr6	sragcm37_ss	exon	53998544	53998641	0.0178739112154654	-	.	gene_id "ENSMUSG00000052955.6"; transcript_id "ENSMUSG00000052955.6_tx_116"; exon_id "chr6_53998544_53998641_-"; exonnum "1"; txlen "1491";
chr6	sragcm37_ss	exon	53998544	53998641	0.0142519339974932	-	.	gene_id "ENSMUSG00000052955.6"; transcript_id "ENSMUSG00000052955.6_tx_131"; exon_id "chr6_53998544_53998641_-"; exonnum "1"; txlen "1040";
chr6	sragcm37_ss	exon	53998544	53998641	0.0137278708152445	-	.	gene_id "ENSMUSG00000052955.6"; transcript_id "ENSMUSG00000052955.6_tx_136"; exon_id "chr6_53998544_53998641_-"; exonnum "1"; txlen "1227";
chr6	sragcm37_ss	exon	53998544	53998641	0.211223665917866	-	.	gene_id "ENSMUSG00000052955.6"; transcript_id "ENSMUSG00000052955.6_tx_14"; exon_id "chr6_53998544_53998641_-"; exonnum "1"; txlen "1449";
chr6	sragcm37_ss	exon	53998544	53998641	0.162950639420443	-	.	gene_id "ENSMUSG00000052955.6"; transcript_id "ENSMUSG00000052955.6_tx_18"; exon_id "chr6_53998544_53998641_-"; exonnum "1"; txlen "1326";
chr6	sragcm37_ss	exon	53998544	53998641	0.132140215909504	-	.	gene_id "ENSMUSG00000052955.6"; transcript_id "ENSMUSG00000052955.6_tx_21"; exon_id "chr6_53998544_53998641_-"; exonnum "1"; txlen "1590";
chr6	sragcm37_ss	exon	53998544	53998641	0.113559152109392	-	.	gene_id "ENSMUSG00000052955.6"; transcript_id "ENSMUSG00000052955.6_tx_26"; exon_id "chr6_53998544_53998641_-"; exonnum "1"; txlen "1581";
chr6	sragcm37_ss	exon	53998544	53998641	0.0979352655591544	-	.	gene_id "ENSMUSG00000052955.6"; transcript_id "ENSMUSG00000052955.6_tx_34"; exon_id "chr6_53998544_53998641_-"; exonnum "1"; txlen "1467";
chr6	sragcm37_ss	exon	53998544	53998641	0.0536017475127241	-	.	gene_id "ENSMUSG00000052955.6"; transcript_id "ENSMUSG00000052955.6_tx_44"; exon_id "chr6_53998544_53998641_-"; exonnum "1"; txlen "1722";
chr6	sragcm37_ss	exon	53998544	53998641	0.0482444732271233	-	.	gene_id "ENSMUSG00000052955.6"; transcript_id "ENSMUSG00000052955.6_tx_47"; exon_id "chr6_53998544_53998641_-"; exonnum "1"; txlen "1404";
chr6	sragcm37_ss	exon	53998544	53998641	0.0482444732271233	-	.	gene_id "ENSMUSG00000052955.6"; transcript_id "ENSMUSG00000052955.6_tx_48"; exon_id "chr6_53998544_53998641_-"; exonnum "1"; txlen "1281";
chr6	sragcm37_ss	exon	53998544	53998641	0.0414864014427613	-	.	gene_id "ENSMUSG00000052955.6"; transcript_id "ENSMUSG00000052955.6_tx_50"; exon_id "chr6_53998544_53998641_-"; exonnum "1"; txlen "1107";
chr6	sragcm37_ss	exon	53998544	53998641	0.0364577467224266	-	.	gene_id "ENSMUSG00000052955.6"; transcript_id "ENSMUSG00000052955.6_tx_56"; exon_id "chr6_53998544_53998641_-"; exonnum "1"; txlen "1413";
chr6	sragcm37_ss	exon	53998544	53998641	0.0364577467224266	-	.	gene_id "ENSMUSG00000052955.6"; transcript_id "ENSMUSG00000052955.6_tx_57"; exon_id "chr6_53998544_53998641_-"; exonnum "1"; txlen "1536";
chr6	sragcm37_ss	exon	53998544	53998641	0.0364577467224266	-	.	gene_id "ENSMUSG00000052955.6"; transcript_id "ENSMUSG00000052955.6_tx_58"; exon_id "chr6_53998544_53998641_-"; exonnum "1"; txlen "1668";
chr6	sragcm37_ss	exon	53998544	53998641	0.0364577467224266	-	.	gene_id "ENSMUSG00000052955.6"; transcript_id "ENSMUSG00000052955.6_tx_59"; exon_id "chr6_53998544_53998641_-"; exonnum "1"; txlen "1194";
chr6	sragcm37_ss	exon	53998544	53998641	0.0339434193622592	-	.	gene_id "ENSMUSG00000052955.6"; transcript_id "ENSMUSG00000052955.6_tx_63"; exon_id "chr6_53998544_53998641_-"; exonnum "1"; txlen "1428";
chr6	sragcm37_ss	exon	53998544	53998641	0.0339434193622592	-	.	gene_id "ENSMUSG00000052955.6"; transcript_id "ENSMUSG00000052955.6_tx_64"; exon_id "chr6_53998544_53998641_-"; exonnum "1"; txlen "1551";
chr6	sragcm37_ss	exon	53998544	53998641	0.0339434193622592	-	.	gene_id "ENSMUSG00000052955.6"; transcript_id "ENSMUSG00000052955.6_tx_65"; exon_id "chr6_53998544_53998641_-"; exonnum "1"; txlen "1683";
chr6	sragcm37_ss	exon	53998544	53998641	0.0339434193622592	-	.	gene_id "ENSMUSG00000052955.6"; transcript_id "ENSMUSG00000052955.6_tx_66"; exon_id "chr6_53998544_53998641_-"; exonnum "1"; txlen "1209";
chr6	sragcm37_ss	exon	53998544	53998641	0.0339434193622592	-	.	gene_id "ENSMUSG00000052955.6"; transcript_id "ENSMUSG00000052955.6_tx_67"; exon_id "chr6_53998544_53998641_-"; exonnum "1"; txlen "1638";
chr6	sragcm37_ss	exon	53998544	53998641	0.0339434193622592	-	.	gene_id "ENSMUSG00000052955.6"; transcript_id "ENSMUSG00000052955.6_tx_68"; exon_id "chr6_53998544_53998641_-"; exonnum "1"; txlen "1515";
chr6	sragcm37_ss	exon	53998544	53998641	0.0339434193622592	-	.	gene_id "ENSMUSG00000052955.6"; transcript_id "ENSMUSG00000052955.6_tx_69"; exon_id "chr6_53998544_53998641_-"; exonnum "1"; txlen "1770";
chr6	sragcm37_ss	exon	53998544	53998641	0.0339434193622592	-	.	gene_id "ENSMUSG00000052955.6"; transcript_id "ENSMUSG00000052955.6_tx_70"; exon_id "chr6_53998544_53998641_-"; exonnum "1"; txlen "1296";
chr6	sragcm37_ss	exon	53998544	53998641	0.0301379333039097	-	.	gene_id "ENSMUSG00000052955.6"; transcript_id "ENSMUSG00000052955.6_tx_80"; exon_id "chr6_53998544_53998641_-"; exonnum "1"; txlen "1226";
chr6	sragcm37_ss	exon	53998544	53998641	0.0271689206655796	-	.	gene_id "ENSMUSG00000052955.6"; transcript_id "ENSMUSG00000052955.6_tx_83"; exon_id "chr6_53998544_53998641_-"; exonnum "1"; txlen "1350";
chr6	sragcm37_ss	exon	53998544	53998641	0.0269484908901559	-	.	gene_id "ENSMUSG00000052955.6"; transcript_id "ENSMUSG00000052955.6_tx_84"; exon_id "chr6_53998544_53998641_-"; exonnum "1"; txlen "1085";
chr6	sragcm37_es	exon	54032491	54032679	0.0921517920418435	-	.	gene_id "sragcm37_gene_47905"; transcript_id "sragcm37_gene_47905_tx_1"; exon_id "chr6_54032491_54032679_-"; exonnum "3"; txlen "536";
chr6	sragcm37_es	exon	54032491	54032679	0.0562733155777247	-	.	gene_id "sragcm37_gene_47905"; transcript_id "sragcm37_gene_47905_tx_2"; exon_id "chr6_54032491_54032679_-"; exonnum "3"; txlen "500";
chr6	sragcm37_es	exon	54032491	54032679	0.0185480172193458	-	.	gene_id "sragcm37_gene_47905"; transcript_id "sragcm37_gene_47905_tx_3"; exon_id "chr6_54032491_54032679_-"; exonnum "4"; txlen "603";
chr6	sragcm37_es	exon	54032491	54032679	0.00413390255623416	-	.	gene_id "sragcm37_gene_47905"; transcript_id "sragcm37_gene_47905_tx_5"; exon_id "chr6_54032491_54032679_-"; exonnum "4"; txlen "574";
chr6	sragcm37_mid	exon	54033193	54033361	0.0921517920418435	-	.	gene_id "sragcm37_gene_47905"; transcript_id "sragcm37_gene_47905_tx_1"; exon_id "chr6_54033193_54033361_-"; exonnum "2"; txlen "536";
chr6	sragcm37_mid	exon	54033193	54033361	0.0562733155777247	-	.	gene_id "sragcm37_gene_47905"; transcript_id "sragcm37_gene_47905_tx_2"; exon_id "chr6_54033193_54033361_-"; exonnum "2"; txlen "500";
chr6	sragcm37_mid	exon	54033193	54033361	0.0185480172193458	-	.	gene_id "sragcm37_gene_47905"; transcript_id "sragcm37_gene_47905_tx_3"; exon_id "chr6_54033193_54033361_-"; exonnum "3"; txlen "603";
chr6	sragcm37_mid	exon	54033193	54033361	0.00413390255623416	-	.	gene_id "sragcm37_gene_47905"; transcript_id "sragcm37_gene_47905_tx_5"; exon_id "chr6_54033193_54033361_-"; exonnum "3"; txlen "574";
chr6	sragcm37_ss	exon	54035809	54035986	0.0921517920418435	-	.	gene_id "sragcm37_gene_47905"; transcript_id "sragcm37_gene_47905_tx_1"; exon_id "chr6_54035809_54035986_-"; exonnum "1"; txlen "536";
chr6	sragcm37_mid	exon	54036960	54037062	0.0185480172193458	-	.	gene_id "sragcm37_gene_47905"; transcript_id "sragcm37_gene_47905_tx_3"; exon_id "chr6_54036960_54037062_-"; exonnum "2"; txlen "603";
chr6	sragcm37_mid	exon	54036960	54037062	0.00413390255623416	-	.	gene_id "sragcm37_gene_47905"; transcript_id "sragcm37_gene_47905_tx_5"; exon_id "chr6_54036960_54037062_-"; exonnum "2"; txlen "574";
chr6	sragcm37_ss	exon	54037188	54037300	0.00413390255623416	-	.	gene_id "sragcm37_gene_47905"; transcript_id "sragcm37_gene_47905_tx_5"; exon_id "chr6_54037188_54037300_-"; exonnum "1"; txlen "574";
chr6	sragcm37_ss	exon	54048112	54048253	0.0562733155777247	-	.	gene_id "sragcm37_gene_47905"; transcript_id "sragcm37_gene_47905_tx_2"; exon_id "chr6_54048112_54048253_-"; exonnum "1"; txlen "500";
chr6	sragcm37_ss	exon	54048112	54048253	0.0185480172193458	-	.	gene_id "sragcm37_gene_47905"; transcript_id "sragcm37_gene_47905_tx_3"; exon_id "chr6_54048112_54048253_-"; exonnum "1"; txlen "603";
chr6	sragcm37_es	exon	54051578	54051744	0.0031570682152756	-	.	gene_id "sragcm37_gene_45765"; transcript_id "sragcm37_gene_45765_tx_1"; exon_id "chr6_54051578_54051744_-"; exonnum "5"; txlen "954";
chr6	sragcm37_mid	exon	54052382	54052630	0.0031570682152756	-	.	gene_id "sragcm37_gene_45765"; transcript_id "sragcm37_gene_45765_tx_1"; exon_id "chr6_54052382_54052630_-"; exonnum "4"; txlen "954";
chr6	sragcm37_mid	exon	54052382	54052630	0.000734912376149359	-	.	gene_id "sragcm37_gene_45765"; transcript_id "sragcm37_gene_45765_tx_2"; exon_id "chr6_54052382_54052630_-"; exonnum "3"; txlen "542";
chr6	sragcm37_mid	exon	54057557	54057801	0.0031570682152756	-	.	gene_id "sragcm37_gene_45765"; transcript_id "sragcm37_gene_45765_tx_1"; exon_id "chr6_54057557_54057801_-"; exonnum "3"; txlen "954";
chr6	sragcm37_mid	exon	54058243	54058334	0.0031570682152756	-	.	gene_id "sragcm37_gene_45765"; transcript_id "sragcm37_gene_45765_tx_1"; exon_id "chr6_54058243_54058334_-"; exonnum "2"; txlen "954";
chr6	sragcm37_mid	exon	54058243	54058334	0.000734912376149359	-	.	gene_id "sragcm37_gene_45765"; transcript_id "sragcm37_gene_45765_tx_2"; exon_id "chr6_54058243_54058334_-"; exonnum "2"; txlen "542";
chr6	sragcm37_ss	exon	54059296	54059496	0.0031570682152756	-	.	gene_id "sragcm37_gene_45765"; transcript_id "sragcm37_gene_45765_tx_1"; exon_id "chr6_54059296_54059496_-"; exonnum "1"; txlen "954";
chr6	sragcm37_ss	exon	54059296	54059496	0.000734912376149359	-	.	gene_id "sragcm37_gene_45765"; transcript_id "sragcm37_gene_45765_tx_2"; exon_id "chr6_54059296_54059496_-"; exonnum "1"; txlen "542";
chr6	sragcm37_es	exon	54114921	54117698	0.00348881913417919	-	.	gene_id "ENSMUSG00000087670.2"; transcript_id "ENSMUSG00000087670.2_tx_13"; exon_id "chr6_54114921_54117698_-"; exonnum "5"; txlen "3483";
chr6	sragcm37_es	exon	54114921	54117698	0.00114182981769099	-	.	gene_id "ENSMUSG00000087670.2"; transcript_id "ENSMUSG00000087670.2_tx_16"; exon_id "chr6_54114921_54117698_-"; exonnum "7"; txlen "4407";
chr6	sragcm37_es	exon	54114921	54117698	0.0197036506575841	-	.	gene_id "ENSMUSG00000087670.2"; transcript_id "ENSMUSG00000087670.2_tx_3"; exon_id "chr6_54114921_54117698_-"; exonnum "4"; txlen "3570";
chr6	sragcm37_es	exon	54114921	54117698	0.0062063617930443	-	.	gene_id "ENSMUSG00000087670.2"; transcript_id "ENSMUSG00000087670.2_tx_5"; exon_id "chr6_54114921_54117698_-"; exonnum "2"; txlen "2827";
chr6	sragcm37_es	exon	54114921	54117698	0.0058358084506674	-	.	gene_id "ENSMUSG00000087670.2"; transcript_id "ENSMUSG00000087670.2_tx_6"; exon_id "chr6_54114921_54117698_-"; exonnum "6"; txlen "3702";
chr6	sragcm37_es	exon	54120314	54120684	0.00281716410857254	-	.	gene_id "ENSMUSG00000087670.2"; transcript_id "ENSMUSG00000087670.2_tx_14"; exon_id "chr6_54120314_54120684_-"; exonnum "3"; txlen "765";
chr6	sragcm37_ss	exon	54120551	54120599	0.0062063617930443	-	.	gene_id "ENSMUSG00000087670.2"; transcript_id "ENSMUSG00000087670.2_tx_5"; exon_id "chr6_54120551_54120599_-"; exonnum "1"; txlen "2827";
chr6	sragcm37_mid	exon	54121675	54121914	0.00348881913417919	-	.	gene_id "ENSMUSG00000087670.2"; transcript_id "ENSMUSG00000087670.2_tx_13"; exon_id "chr6_54121675_54121914_-"; exonnum "4"; txlen "3483";
chr6	sragcm37_mid	exon	54121675	54121914	0.00281716410857254	-	.	gene_id "ENSMUSG00000087670.2"; transcript_id "ENSMUSG00000087670.2_tx_14"; exon_id "chr6_54121675_54121914_-"; exonnum "2"; txlen "765";
chr6	sragcm37_mid	exon	54121675	54121914	0.00114182981769099	-	.	gene_id "ENSMUSG00000087670.2"; transcript_id "ENSMUSG00000087670.2_tx_16"; exon_id "chr6_54121675_54121914_-"; exonnum "6"; txlen "4407";
chr6	sragcm37_mid	exon	54121675	54121914	0.0197036506575841	-	.	gene_id "ENSMUSG00000087670.2"; transcript_id "ENSMUSG00000087670.2_tx_3"; exon_id "chr6_54121675_54121914_-"; exonnum "3"; txlen "3570";
chr6	sragcm37_mid	exon	54121675	54121914	0.0058358084506674	-	.	gene_id "ENSMUSG00000087670.2"; transcript_id "ENSMUSG00000087670.2_tx_6"; exon_id "chr6_54121675_54121914_-"; exonnum "5"; txlen "3702";
chr6	sragcm37_mid	exon	54121675	54121914	0.0045485671639314	-	.	gene_id "ENSMUSG00000087670.2"; transcript_id "ENSMUSG00000087670.2_tx_8"; exon_id "chr6_54121675_54121914_-"; exonnum "3"; txlen "1093";
chr6	sragcm37_mid	exon	54122611	54122764	0.00348881913417919	-	.	gene_id "ENSMUSG00000087670.2"; transcript_id "ENSMUSG00000087670.2_tx_13"; exon_id "chr6_54122611_54122764_-"; exonnum "3"; txlen "3483";
chr6	sragcm37_mid	exon	54122611	54122764	0.00281716410857254	-	.	gene_id "ENSMUSG00000087670.2"; transcript_id "ENSMUSG00000087670.2_tx_14"; exon_id "chr6_54122611_54122764_-"; exonnum "1"; txlen "765";
chr6	sragcm37_mid	exon	54122611	54122764	0.00114182981769099	-	.	gene_id "ENSMUSG00000087670.2"; transcript_id "ENSMUSG00000087670.2_tx_16"; exon_id "chr6_54122611_54122764_-"; exonnum "5"; txlen "4407";
chr6	sragcm37_mid	exon	54122611	54122764	0.0197036506575841	-	.	gene_id "ENSMUSG00000087670.2"; transcript_id "ENSMUSG00000087670.2_tx_3"; exon_id "chr6_54122611_54122764_-"; exonnum "2"; txlen "3570";
chr6	sragcm37_mid	exon	54122611	54122764	0.0058358084506674	-	.	gene_id "ENSMUSG00000087670.2"; transcript_id "ENSMUSG00000087670.2_tx_6"; exon_id "chr6_54122611_54122764_-"; exonnum "4"; txlen "3702";
chr6	HAVANA	exon	54123872	54125012	0	-	.	gene_id "ENSMUSG00000087670.2"; transcript_id "ENSMUST00000138767.2"; gene_type "lncRNA"; gene_name "9530036M11Rik"; transcript_type "lncRNA"; transcript_name "9530036M11Rik-201"; exon_number 3; exon_id "ENSMUSE00000797667.2"; level 2; transcript_support_level "1"; mgi_id "MGI:1925866"; tag "basic"; tag "Ensembl_canonical"; tag "GENCODE_Primary"; havana_gene "OTTMUSG00000023239.1"; havana_transcript "OTTMUST00000056274.1";
chr6	ENSEMBL_gcm37	exon	54123872	54125012	0.00405973404302469	-	.	gene_id "ENSMUSG00000087670.2"; transcript_id "ENSMUSG00000087670.2_tx_11"; exon_id "chr6_54123872_54125012_-"; exonnum "3"; txlen "1452";
chr6	ENSEMBL_gcm37	exon	54123872	54125012	0.00380609939230331	-	.	gene_id "ENSMUSG00000087670.2"; transcript_id "ENSMUSG00000087670.2_tx_12"; exon_id "chr6_54123872_54125012_-"; exonnum "5"; txlen "2376";
chr6	ENSEMBL_gcm37	exon	54123872	54125012	0.0161374191265509	-	.	gene_id "ENSMUSG00000087670.2"; transcript_id "ENSMUSG00000087670.2_tx_4"; exon_id "chr6_54123872_54125012_-"; exonnum "4"; txlen "1671";
chr6	ENSEMBL_gcm37	exon	54123872	54125012	0.00481771739488197	-	.	gene_id "ENSMUSG00000087670.2"; transcript_id "ENSMUSG00000087670.2_tx_7"; exon_id "chr6_54123872_54125012_-"; exonnum "3"; txlen "2023";
chr6	HAVANA	gene	54123872	54127922	0	-	.	gene_id "ENSMUSG00000087670.2"; gene_type "lncRNA"; gene_name "9530036M11Rik"; level 2; mgi_id "MGI:1925866"; havana_gene "OTTMUSG00000023239.1";
chr6	HAVANA	transcript	54123872	54127922	0	-	.	gene_id "ENSMUSG00000087670.2"; transcript_id "ENSMUST00000138767.2"; gene_type "lncRNA"; gene_name "9530036M11Rik"; transcript_type "lncRNA"; transcript_name "9530036M11Rik-201"; level 2; transcript_support_level "1"; mgi_id "MGI:1925866"; tag "basic"; tag "Ensembl_canonical"; tag "GENCODE_Primary"; havana_gene "OTTMUSG00000023239.1"; havana_transcript "OTTMUST00000056274.1";
chr6	sragcm37_ss	exon	54124440	54124837	0.0197036506575841	-	.	gene_id "ENSMUSG00000087670.2"; transcript_id "ENSMUSG00000087670.2_tx_3"; exon_id "chr6_54124440_54124837_-"; exonnum "1"; txlen "3570";
chr6	sragcm37_mid	exon	54126505	54126652	0.00405973404302469	-	.	gene_id "ENSMUSG00000087670.2"; transcript_id "ENSMUSG00000087670.2_tx_11"; exon_id "chr6_54126505_54126652_-"; exonnum "2"; txlen "1452";
chr6	sragcm37_mid	exon	54126505	54126652	0.00348881913417919	-	.	gene_id "ENSMUSG00000087670.2"; transcript_id "ENSMUSG00000087670.2_tx_13"; exon_id "chr6_54126505_54126652_-"; exonnum "2"; txlen "3483";
chr6	sragcm37_mid	exon	54126505	54126652	0.0161374191265509	-	.	gene_id "ENSMUSG00000087670.2"; transcript_id "ENSMUSG00000087670.2_tx_4"; exon_id "chr6_54126505_54126652_-"; exonnum "3"; txlen "1671";
chr6	sragcm37_mid	exon	54126505	54126652	0.0058358084506674	-	.	gene_id "ENSMUSG00000087670.2"; transcript_id "ENSMUSG00000087670.2_tx_6"; exon_id "chr6_54126505_54126652_-"; exonnum "3"; txlen "3702";
chr6	HAVANA	exon	54126505	54127223	0	-	.	gene_id "ENSMUSG00000087670.2"; transcript_id "ENSMUST00000138767.2"; gene_type "lncRNA"; gene_name "9530036M11Rik"; transcript_type "lncRNA"; transcript_name "9530036M11Rik-201"; exon_number 2; exon_id "ENSMUSE00000741522.2"; level 2; transcript_support_level "1"; mgi_id "MGI:1925866"; tag "basic"; tag "Ensembl_canonical"; tag "GENCODE_Primary"; havana_gene "OTTMUSG00000023239.1"; havana_transcript "OTTMUST00000056274.1";
chr6	ENSEMBL_gcm37	exon	54126505	54127223	0.00380609939230331	-	.	gene_id "ENSMUSG00000087670.2"; transcript_id "ENSMUSG00000087670.2_tx_12"; exon_id "chr6_54126505_54127223_-"; exonnum "4"; txlen "2376";
chr6	ENSEMBL_gcm37	exon	54126505	54127223	0.00114182981769099	-	.	gene_id "ENSMUSG00000087670.2"; transcript_id "ENSMUSG00000087670.2_tx_16"; exon_id "chr6_54126505_54127223_-"; exonnum "4"; txlen "4407";
chr6	ENSEMBL_gcm37	exon	54126505	54127223	0.00481771739488197	-	.	gene_id "ENSMUSG00000087670.2"; transcript_id "ENSMUSG00000087670.2_tx_7"; exon_id "chr6_54126505_54127223_-"; exonnum "2"; txlen "2023";
chr6	ENSEMBL_gcm37	exon	54126505	54127223	0.0045485671639314	-	.	gene_id "ENSMUSG00000087670.2"; transcript_id "ENSMUSG00000087670.2_tx_8"; exon_id "chr6_54126505_54127223_-"; exonnum "2"; txlen "1093";
chr6	sragcm37_mid	exon	54127787	54127920	0.00380609939230331	-	.	gene_id "ENSMUSG00000087670.2"; transcript_id "ENSMUSG00000087670.2_tx_12"; exon_id "chr6_54127787_54127920_-"; exonnum "3"; txlen "2376";
chr6	sragcm37_mid	exon	54127787	54127920	0.00114182981769099	-	.	gene_id "ENSMUSG00000087670.2"; transcript_id "ENSMUSG00000087670.2_tx_16"; exon_id "chr6_54127787_54127920_-"; exonnum "3"; txlen "4407";
chr6	sragcm37_mid	exon	54127787	54127920	0.0045485671639314	-	.	gene_id "ENSMUSG00000087670.2"; transcript_id "ENSMUSG00000087670.2_tx_8"; exon_id "chr6_54127787_54127920_-"; exonnum "1"; txlen "1093";
chr6	HAVANA	exon	54127787	54127922	0	-	.	gene_id "ENSMUSG00000087670.2"; transcript_id "ENSMUST00000138767.2"; gene_type "lncRNA"; gene_name "9530036M11Rik"; transcript_type "lncRNA"; transcript_name "9530036M11Rik-201"; exon_number 1; exon_id "ENSMUSE00000747758.2"; level 2; transcript_support_level "1"; mgi_id "MGI:1925866"; tag "basic"; tag "Ensembl_canonical"; tag "GENCODE_Primary"; havana_gene "OTTMUSG00000023239.1"; havana_transcript "OTTMUST00000056274.1";
chr6	sragcm37_es	exon	54129600	54129729	0.0043770143011488	-	.	gene_id "ENSMUSG00000087670.2"; transcript_id "ENSMUSG00000087670.2_tx_10"; exon_id "chr6_54129600_54129729_-"; exonnum "3"; txlen "512";
chr6	sragcm37_es	exon	54129600	54129729	0.00248227904523717	-	.	gene_id "ENSMUSG00000087670.2"; transcript_id "ENSMUSG00000087670.2_tx_15"; exon_id "chr6_54129600_54129729_-"; exonnum "3"; txlen "575";
chr6	sragcm37_mid	exon	54129814	54130032	0.0043770143011488	-	.	gene_id "ENSMUSG00000087670.2"; transcript_id "ENSMUSG00000087670.2_tx_10"; exon_id "chr6_54129814_54130032_-"; exonnum "2"; txlen "512";
chr6	sragcm37_mid	exon	54129814	54130032	0.00380609939230331	-	.	gene_id "ENSMUSG00000087670.2"; transcript_id "ENSMUSG00000087670.2_tx_12"; exon_id "chr6_54129814_54130032_-"; exonnum "2"; txlen "2376";
chr6	sragcm37_mid	exon	54129814	54130032	0.00248227904523717	-	.	gene_id "ENSMUSG00000087670.2"; transcript_id "ENSMUSG00000087670.2_tx_15"; exon_id "chr6_54129814_54130032_-"; exonnum "2"; txlen "575";
chr6	sragcm37_mid	exon	54129814	54130032	0.00114182981769099	-	.	gene_id "ENSMUSG00000087670.2"; transcript_id "ENSMUSG00000087670.2_tx_16"; exon_id "chr6_54129814_54130032_-"; exonnum "2"; txlen "4407";
chr6	sragcm37_mid	exon	54129814	54130032	0.0161374191265509	-	.	gene_id "ENSMUSG00000087670.2"; transcript_id "ENSMUSG00000087670.2_tx_4"; exon_id "chr6_54129814_54130032_-"; exonnum "2"; txlen "1671";
chr6	sragcm37_mid	exon	54129814	54130032	0.0058358084506674	-	.	gene_id "ENSMUSG00000087670.2"; transcript_id "ENSMUSG00000087670.2_tx_6"; exon_id "chr6_54129814_54130032_-"; exonnum "2"; txlen "3702";
chr6	sragcm37_ss	exon	54135374	54135599	0.00248227904523717	-	.	gene_id "ENSMUSG00000087670.2"; transcript_id "ENSMUSG00000087670.2_tx_15"; exon_id "chr6_54135374_54135599_-"; exonnum "1"; txlen "575";
chr6	sragcm37_ss	exon	54144381	54144543	0.0043770143011488	-	.	gene_id "ENSMUSG00000087670.2"; transcript_id "ENSMUSG00000087670.2_tx_10"; exon_id "chr6_54144381_54144543_-"; exonnum "1"; txlen "512";
chr6	sragcm37_ss	exon	54144381	54144543	0.00405973404302469	-	.	gene_id "ENSMUSG00000087670.2"; transcript_id "ENSMUSG00000087670.2_tx_11"; exon_id "chr6_54144381_54144543_-"; exonnum "1"; txlen "1452";
chr6	sragcm37_ss	exon	54144381	54144543	0.00380609939230331	-	.	gene_id "ENSMUSG00000087670.2"; transcript_id "ENSMUSG00000087670.2_tx_12"; exon_id "chr6_54144381_54144543_-"; exonnum "1"; txlen "2376";
chr6	sragcm37_ss	exon	54144381	54144543	0.00348881913417919	-	.	gene_id "ENSMUSG00000087670.2"; transcript_id "ENSMUSG00000087670.2_tx_13"; exon_id "chr6_54144381_54144543_-"; exonnum "1"; txlen "3483";
chr6	sragcm37_ss	exon	54144381	54144543	0.00114182981769099	-	.	gene_id "ENSMUSG00000087670.2"; transcript_id "ENSMUSG00000087670.2_tx_16"; exon_id "chr6_54144381_54144543_-"; exonnum "1"; txlen "4407";
chr6	sragcm37_ss	exon	54144381	54144543	0.0161374191265509	-	.	gene_id "ENSMUSG00000087670.2"; transcript_id "ENSMUSG00000087670.2_tx_4"; exon_id "chr6_54144381_54144543_-"; exonnum "1"; txlen "1671";
chr6	sragcm37_ss	exon	54144381	54144543	0.0058358084506674	-	.	gene_id "ENSMUSG00000087670.2"; transcript_id "ENSMUSG00000087670.2_tx_6"; exon_id "chr6_54144381_54144543_-"; exonnum "1"; txlen "3702";
chr6	sragcm37_ss	exon	54144381	54144543	0.00481771739488197	-	.	gene_id "ENSMUSG00000087670.2"; transcript_id "ENSMUSG00000087670.2_tx_7"; exon_id "chr6_54144381_54144543_-"; exonnum "1"; txlen "2023";
chr6	HAVANA	gene	54154465	54154668	0	-	.	gene_id "ENSMUSG00000080205.3"; gene_type "processed_pseudogene"; gene_name "Gm15526"; level 2; mgi_id "MGI:3782973"; havana_gene "OTTMUSG00000023237.1";
chr6	HAVANA	transcript	54154465	54154668	0	-	.	gene_id "ENSMUSG00000080205.3"; transcript_id "ENSMUST00000112504.4"; gene_type "processed_pseudogene"; gene_name "Gm15526"; transcript_type "processed_pseudogene"; transcript_name "Gm15526-201"; level 2; transcript_support_level "NA"; mgi_id "MGI:3782973"; ont "PGO:0000004"; tag "basic"; tag "Ensembl_canonical"; tag "GENCODE_Primary"; havana_gene "OTTMUSG00000023237.1"; havana_transcript "OTTMUST00000056264.1";
chr6	HAVANA	exon	54154465	54154668	0	-	.	gene_id "ENSMUSG00000080205.3"; transcript_id "ENSMUST00000112504.4"; gene_type "processed_pseudogene"; gene_name "Gm15526"; transcript_type "processed_pseudogene"; transcript_name "Gm15526-201"; exon_number 1; exon_id "ENSMUSE00000512070.7"; level 2; transcript_support_level "NA"; mgi_id "MGI:3782973"; ont "PGO:0000004"; tag "basic"; tag "Ensembl_canonical"; tag "GENCODE_Primary"; havana_gene "OTTMUSG00000023237.1"; havana_transcript "OTTMUST00000056264.1";
chr6	sragcm37_es	exon	54201383	54201748	0.0213096554305311	-	.	gene_id "sragcm37_gene_56477"; transcript_id "sragcm37_gene_56477_tx_1"; exon_id "chr6_54201383_54201748_-"; exonnum "2"; txlen "623";
chr6	sragcm37_ss	exon	54203533	54203789	0.0213096554305311	-	.	gene_id "sragcm37_gene_56477"; transcript_id "sragcm37_gene_56477_tx_1"; exon_id "chr6_54203533_54203789_-"; exonnum "1"; txlen "623";
chr6	HAVANA	exon	54217773	54218019	0	-	.	gene_id "ENSMUSG00000121002.2"; transcript_id "ENSMUST00000246823.2"; gene_type "lncRNA"; gene_name "Gm56973"; transcript_type "lncRNA"; transcript_name "Gm56973-201"; exon_number 2; exon_id "ENSMUSE00001489251.1"; level 2; mgi_id "MGI:7337859"; tag "basic"; tag "Ensembl_canonical"; tag "GENCODE_Primary"; tag "TAGENE";
chr6	HAVANA	transcript	54217773	54218908	0	-	.	gene_id "ENSMUSG00000121002.2"; transcript_id "ENSMUST00000367247.1"; gene_type "lncRNA"; gene_name "Gm56973"; transcript_type "lncRNA"; transcript_name "Gm56973-202"; level 2; mgi_id "MGI:7337859"; tag "basic"; tag "TAGENE";
chr6	HAVANA	exon	54217773	54218908	0	-	.	gene_id "ENSMUSG00000121002.2"; transcript_id "ENSMUST00000367247.1"; gene_type "lncRNA"; gene_name "Gm56973"; transcript_type "lncRNA"; transcript_name "Gm56973-202"; exon_number 1; exon_id "ENSMUSE00001722673.1"; level 2; mgi_id "MGI:7337859"; tag "basic"; tag "TAGENE";
chr6	HAVANA	gene	54217773	54218928	0	-	.	gene_id "ENSMUSG00000121002.2"; gene_type "lncRNA"; gene_name "Gm56973"; level 2; mgi_id "MGI:7337859";
chr6	HAVANA	transcript	54217773	54218928	0	-	.	gene_id "ENSMUSG00000121002.2"; transcript_id "ENSMUST00000246823.2"; gene_type "lncRNA"; gene_name "Gm56973"; transcript_type "lncRNA"; transcript_name "Gm56973-201"; level 2; mgi_id "MGI:7337859"; tag "basic"; tag "Ensembl_canonical"; tag "GENCODE_Primary"; tag "TAGENE";
chr6	HAVANA	exon	54218499	54218928	0	-	.	gene_id "ENSMUSG00000121002.2"; transcript_id "ENSMUST00000246823.2"; gene_type "lncRNA"; gene_name "Gm56973"; transcript_type "lncRNA"; transcript_name "Gm56973-201"; exon_number 1; exon_id "ENSMUSE00001722674.1"; level 2; mgi_id "MGI:7337859"; tag "basic"; tag "Ensembl_canonical"; tag "GENCODE_Primary"; tag "TAGENE";
chr6	HAVANA	exon	54222727	54225229	0	-	.	gene_id "ENSMUSG00000086946.9"; transcript_id "ENSMUST00000146902.8"; gene_type "lncRNA"; gene_name "Gm15527"; transcript_type "retained_intron"; transcript_name "Gm15527-203"; exon_number 4; exon_id "ENSMUSE00000742315.2"; level 2; transcript_support_level "1"; mgi_id "MGI:3782974"; havana_gene "OTTMUSG00000023238.1"; havana_transcript "OTTMUST00000056273.1";
chr6	HAVANA	transcript	54222727	54231896	0	-	.	gene_id "ENSMUSG00000086946.9"; transcript_id "ENSMUST00000146902.8"; gene_type "lncRNA"; gene_name "Gm15527"; transcript_type "retained_intron"; transcript_name "Gm15527-203"; level 2; transcript_support_level "1"; mgi_id "MGI:3782974"; havana_gene "OTTMUSG00000023238.1"; havana_transcript "OTTMUST00000056273.1";
chr6	HAVANA	gene	54222727	54256062	0	-	.	gene_id "ENSMUSG00000086946.9"; gene_type "lncRNA"; gene_name "Gm15527"; level 2; mgi_id "MGI:3782974"; tag "overlapping_locus"; havana_gene "OTTMUSG00000023238.1";
chr6	HAVANA	exon	54225154	54225229	0	-	.	gene_id "ENSMUSG00000086946.9"; transcript_id "ENSMUST00000138259.8"; gene_type "lncRNA"; gene_name "Gm15527"; transcript_type "lncRNA"; transcript_name "Gm15527-201"; exon_number 6; exon_id "ENSMUSE00000750870.2"; level 2; transcript_support_level "3"; mgi_id "MGI:3782974"; tag "basic"; tag "Ensembl_canonical"; tag "GENCODE_Primary"; havana_gene "OTTMUSG00000023238.1"; havana_transcript "OTTMUST00000056271.1";
chr6	ENSEMBL_gcm37	exon	54225154	54225229	0.0701447945832211	-	.	gene_id "ENSMUSG00000086946.9"; transcript_id "ENSMUSG00000086946.9_tx_10"; exon_id "chr6_54225154_54225229_-"; exonnum "6"; txlen "723";
chr6	ENSEMBL_gcm37	exon	54225154	54225229	0.0701447945832211	-	.	gene_id "ENSMUSG00000086946.9"; transcript_id "ENSMUSG00000086946.9_tx_11"; exon_id "chr6_54225154_54225229_-"; exonnum "5"; txlen "563";
chr6	ENSEMBL_gcm37	exon	54225154	54225229	0.0650189548330751	-	.	gene_id "ENSMUSG00000086946.9"; transcript_id "ENSMUSG00000086946.9_tx_13"; exon_id "chr6_54225154_54225229_-"; exonnum "5"; txlen "696";
chr6	ENSEMBL_gcm37	exon	54225154	54225229	0.0608572519854586	-	.	gene_id "ENSMUSG00000086946.9"; transcript_id "ENSMUSG00000086946.9_tx_14"; exon_id "chr6_54225154_54225229_-"; exonnum "4"; txlen "536";
chr6	ENSEMBL_gcm37	exon	54225154	54225229	0.0582088956278845	-	.	gene_id "ENSMUSG00000086946.9"; transcript_id "ENSMUSG00000086946.9_tx_15"; exon_id "chr6_54225154_54225229_-"; exonnum "6"; txlen "773";
chr6	ENSEMBL_gcm37	exon	54225154	54225229	0.0582088956278845	-	.	gene_id "ENSMUSG00000086946.9"; transcript_id "ENSMUSG00000086946.9_tx_16"; exon_id "chr6_54225154_54225229_-"; exonnum "5"; txlen "613";
chr6	ENSEMBL_gcm37	exon	54225154	54225229	0.159410368161231	-	.	gene_id "ENSMUSG00000086946.9"; transcript_id "ENSMUSG00000086946.9_tx_4"; exon_id "chr6_54225154_54225229_-"; exonnum "5"; txlen "650";
chr6	ENSEMBL_gcm37	exon	54225154	54225229	0.0858976303317875	-	.	gene_id "ENSMUSG00000086946.9"; transcript_id "ENSMUSG00000086946.9_tx_5"; exon_id "chr6_54225154_54225229_-"; exonnum "5"; txlen "567";
chr6	ENSEMBL_gcm37	exon	54225154	54225229	0.0858976303317875	-	.	gene_id "ENSMUSG00000086946.9"; transcript_id "ENSMUSG00000086946.9_tx_6"; exon_id "chr6_54225154_54225229_-"; exonnum "6"; txlen "727";
chr6	ENSEMBL_gcm37	exon	54225154	54225229	0.0701447945832211	-	.	gene_id "ENSMUSG00000086946.9"; transcript_id "ENSMUSG00000086946.9_tx_9"; exon_id "chr6_54225154_54225229_-"; exonnum "5"; txlen "646";
chr6	HAVANA	transcript	54225154	54256059	0	-	.	gene_id "ENSMUSG00000086946.9"; transcript_id "ENSMUST00000138259.8"; gene_type "lncRNA"; gene_name "Gm15527"; transcript_type "lncRNA"; transcript_name "Gm15527-201"; level 2; transcript_support_level "3"; mgi_id "MGI:3782974"; tag "basic"; tag "Ensembl_canonical"; tag "GENCODE_Primary"; havana_gene "OTTMUSG00000023238.1"; havana_transcript "OTTMUST00000056271.1";
chr6	HAVANA	exon	54225170	54225229	0	-	.	gene_id "ENSMUSG00000086946.9"; transcript_id "ENSMUST00000144094.2"; gene_type "lncRNA"; gene_name "Gm15527"; transcript_type "lncRNA"; transcript_name "Gm15527-202"; exon_number 5; exon_id "ENSMUSE00000838183.2"; level 2; transcript_support_level "1"; mgi_id "MGI:3782974"; tag "basic"; havana_gene "OTTMUSG00000023238.1"; havana_transcript "OTTMUST00000056272.1";
chr6	HAVANA	transcript	54225170	54256061	0	-	.	gene_id "ENSMUSG00000086946.9"; transcript_id "ENSMUST00000144094.2"; gene_type "lncRNA"; gene_name "Gm15527"; transcript_type "lncRNA"; transcript_name "Gm15527-202"; level 2; transcript_support_level "1"; mgi_id "MGI:3782974"; tag "basic"; havana_gene "OTTMUSG00000023238.1"; havana_transcript "OTTMUST00000056272.1";
chr6	HAVANA	exon	54225639	54225798	0	-	.	gene_id "ENSMUSG00000086946.9"; transcript_id "ENSMUST00000146902.8"; gene_type "lncRNA"; gene_name "Gm15527"; transcript_type "retained_intron"; transcript_name "Gm15527-203"; exon_number 3; exon_id "ENSMUSE00000795901.2"; level 2; transcript_support_level "1"; mgi_id "MGI:3782974"; havana_gene "OTTMUSG00000023238.1"; havana_transcript "OTTMUST00000056273.1";
chr6	HAVANA	exon	54225639	54225798	0	-	.	gene_id "ENSMUSG00000086946.9"; transcript_id "ENSMUST00000138259.8"; gene_type "lncRNA"; gene_name "Gm15527"; transcript_type "lncRNA"; transcript_name "Gm15527-201"; exon_number 5; exon_id "ENSMUSE00000795901.2"; level 2; transcript_support_level "3"; mgi_id "MGI:3782974"; tag "basic"; tag "Ensembl_canonical"; tag "GENCODE_Primary"; havana_gene "OTTMUSG00000023238.1"; havana_transcript "OTTMUST00000056271.1";
chr6	HAVANA	exon	54225639	54225798	0	-	.	gene_id "ENSMUSG00000086946.9"; transcript_id "ENSMUST00000144094.2"; gene_type "lncRNA"; gene_name "Gm15527"; transcript_type "lncRNA"; transcript_name "Gm15527-202"; exon_number 4; exon_id "ENSMUSE00000795901.2"; level 2; transcript_support_level "1"; mgi_id "MGI:3782974"; tag "basic"; havana_gene "OTTMUSG00000023238.1"; havana_transcript "OTTMUST00000056272.1";
chr6	ENSEMBL_gcm37	exon	54225639	54225798	0.0701447945832211	-	.	gene_id "ENSMUSG00000086946.9"; transcript_id "ENSMUSG00000086946.9_tx_10"; exon_id "chr6_54225639_54225798_-"; exonnum "5"; txlen "723";
chr6	ENSEMBL_gcm37	exon	54225639	54225798	0.0650189548330751	-	.	gene_id "ENSMUSG00000086946.9"; transcript_id "ENSMUSG00000086946.9_tx_13"; exon_id "chr6_54225639_54225798_-"; exonnum "4"; txlen "696";
chr6	ENSEMBL_gcm37	exon	54225639	54225798	0.0582088956278845	-	.	gene_id "ENSMUSG00000086946.9"; transcript_id "ENSMUSG00000086946.9_tx_15"; exon_id "chr6_54225639_54225798_-"; exonnum "5"; txlen "773";
chr6	ENSEMBL_gcm37	exon	54225639	54225798	0.159410368161231	-	.	gene_id "ENSMUSG00000086946.9"; transcript_id "ENSMUSG00000086946.9_tx_4"; exon_id "chr6_54225639_54225798_-"; exonnum "4"; txlen "650";
chr6	ENSEMBL_gcm37	exon	54225639	54225798	0.0858976303317875	-	.	gene_id "ENSMUSG00000086946.9"; transcript_id "ENSMUSG00000086946.9_tx_6"; exon_id "chr6_54225639_54225798_-"; exonnum "5"; txlen "727";
chr6	ENSEMBL_gcm37	exon	54225639	54225798	0.0701447945832211	-	.	gene_id "ENSMUSG00000086946.9"; transcript_id "ENSMUSG00000086946.9_tx_9"; exon_id "chr6_54225639_54225798_-"; exonnum "4"; txlen "646";
chr6	HAVANA	exon	54226171	54226371	0	-	.	gene_id "ENSMUSG00000086946.9"; transcript_id "ENSMUST00000146902.8"; gene_type "lncRNA"; gene_name "Gm15527"; transcript_type "retained_intron"; transcript_name "Gm15527-203"; exon_number 2; exon_id "ENSMUSE00000769186.2"; level 2; transcript_support_level "1"; mgi_id "MGI:3782974"; havana_gene "OTTMUSG00000023238.1"; havana_transcript "OTTMUST00000056273.1";
chr6	HAVANA	exon	54226171	54226371	0	-	.	gene_id "ENSMUSG00000086946.9"; transcript_id "ENSMUST00000138259.8"; gene_type "lncRNA"; gene_name "Gm15527"; transcript_type "lncRNA"; transcript_name "Gm15527-201"; exon_number 4; exon_id "ENSMUSE00000769186.2"; level 2; transcript_support_level "3"; mgi_id "MGI:3782974"; tag "basic"; tag "Ensembl_canonical"; tag "GENCODE_Primary"; havana_gene "OTTMUSG00000023238.1"; havana_transcript "OTTMUST00000056271.1";
chr6	HAVANA	exon	54226171	54226371	0	-	.	gene_id "ENSMUSG00000086946.9"; transcript_id "ENSMUST00000144094.2"; gene_type "lncRNA"; gene_name "Gm15527"; transcript_type "lncRNA"; transcript_name "Gm15527-202"; exon_number 3; exon_id "ENSMUSE00000769186.2"; level 2; transcript_support_level "1"; mgi_id "MGI:3782974"; tag "basic"; havana_gene "OTTMUSG00000023238.1"; havana_transcript "OTTMUST00000056272.1";
chr6	ENSEMBL_gcm37	exon	54226171	54226371	0.0701447945832211	-	.	gene_id "ENSMUSG00000086946.9"; transcript_id "ENSMUSG00000086946.9_tx_10"; exon_id "chr6_54226171_54226371_-"; exonnum "4"; txlen "723";
chr6	ENSEMBL_gcm37	exon	54226171	54226371	0.0701447945832211	-	.	gene_id "ENSMUSG00000086946.9"; transcript_id "ENSMUSG00000086946.9_tx_11"; exon_id "chr6_54226171_54226371_-"; exonnum "4"; txlen "563";
chr6	ENSEMBL_gcm37	exon	54226171	54226371	0.0650189548330751	-	.	gene_id "ENSMUSG00000086946.9"; transcript_id "ENSMUSG00000086946.9_tx_13"; exon_id "chr6_54226171_54226371_-"; exonnum "3"; txlen "696";
chr6	ENSEMBL_gcm37	exon	54226171	54226371	0.0608572519854586	-	.	gene_id "ENSMUSG00000086946.9"; transcript_id "ENSMUSG00000086946.9_tx_14"; exon_id "chr6_54226171_54226371_-"; exonnum "3"; txlen "536";
chr6	ENSEMBL_gcm37	exon	54226171	54226371	0.0582088956278845	-	.	gene_id "ENSMUSG00000086946.9"; transcript_id "ENSMUSG00000086946.9_tx_15"; exon_id "chr6_54226171_54226371_-"; exonnum "4"; txlen "773";
chr6	ENSEMBL_gcm37	exon	54226171	54226371	0.0582088956278845	-	.	gene_id "ENSMUSG00000086946.9"; transcript_id "ENSMUSG00000086946.9_tx_16"; exon_id "chr6_54226171_54226371_-"; exonnum "4"; txlen "613";
chr6	ENSEMBL_gcm37	exon	54226171	54226371	0.159410368161231	-	.	gene_id "ENSMUSG00000086946.9"; transcript_id "ENSMUSG00000086946.9_tx_4"; exon_id "chr6_54226171_54226371_-"; exonnum "3"; txlen "650";
chr6	ENSEMBL_gcm37	exon	54226171	54226371	0.0858976303317875	-	.	gene_id "ENSMUSG00000086946.9"; transcript_id "ENSMUSG00000086946.9_tx_5"; exon_id "chr6_54226171_54226371_-"; exonnum "4"; txlen "567";
chr6	ENSEMBL_gcm37	exon	54226171	54226371	0.0858976303317875	-	.	gene_id "ENSMUSG00000086946.9"; transcript_id "ENSMUSG00000086946.9_tx_6"; exon_id "chr6_54226171_54226371_-"; exonnum "4"; txlen "727";
chr6	ENSEMBL_gcm37	exon	54226171	54226371	0.0701447945832211	-	.	gene_id "ENSMUSG00000086946.9"; transcript_id "ENSMUSG00000086946.9_tx_9"; exon_id "chr6_54226171_54226371_-"; exonnum "3"; txlen "646";
chr6	sragcm37_mid	exon	54226953	54227029	0.0701447945832211	-	.	gene_id "ENSMUSG00000086946.9"; transcript_id "ENSMUSG00000086946.9_tx_10"; exon_id "chr6_54226953_54227029_-"; exonnum "3"; txlen "723";
chr6	sragcm37_mid	exon	54226953	54227029	0.0701447945832211	-	.	gene_id "ENSMUSG00000086946.9"; transcript_id "ENSMUSG00000086946.9_tx_11"; exon_id "chr6_54226953_54227029_-"; exonnum "3"; txlen "563";
chr6	sragcm37_mid	exon	54226953	54227029	0.0582088956278845	-	.	gene_id "ENSMUSG00000086946.9"; transcript_id "ENSMUSG00000086946.9_tx_15"; exon_id "chr6_54226953_54227029_-"; exonnum "3"; txlen "773";
chr6	sragcm37_mid	exon	54226953	54227029	0.0582088956278845	-	.	gene_id "ENSMUSG00000086946.9"; transcript_id "ENSMUSG00000086946.9_tx_16"; exon_id "chr6_54226953_54227029_-"; exonnum "3"; txlen "613";
chr6	sragcm37_mid	exon	54226953	54227029	0.0858976303317875	-	.	gene_id "ENSMUSG00000086946.9"; transcript_id "ENSMUSG00000086946.9_tx_5"; exon_id "chr6_54226953_54227029_-"; exonnum "3"; txlen "567";
chr6	sragcm37_mid	exon	54226953	54227029	0.0858976303317875	-	.	gene_id "ENSMUSG00000086946.9"; transcript_id "ENSMUSG00000086946.9_tx_6"; exon_id "chr6_54226953_54227029_-"; exonnum "3"; txlen "727";
chr6	HAVANA	exon	54231551	54231689	0	-	.	gene_id "ENSMUSG00000086946.9"; transcript_id "ENSMUST00000138259.8"; gene_type "lncRNA"; gene_name "Gm15527"; transcript_type "lncRNA"; transcript_name "Gm15527-201"; exon_number 3; exon_id "ENSMUSE00000840459.2"; level 2; transcript_support_level "3"; mgi_id "MGI:3782974"; tag "basic"; tag "Ensembl_canonical"; tag "GENCODE_Primary"; havana_gene "OTTMUSG00000023238.1"; havana_transcript "OTTMUST00000056271.1";
chr6	HAVANA	exon	54231551	54231689	0	-	.	gene_id "ENSMUSG00000086946.9"; transcript_id "ENSMUST00000144094.2"; gene_type "lncRNA"; gene_name "Gm15527"; transcript_type "lncRNA"; transcript_name "Gm15527-202"; exon_number 2; exon_id "ENSMUSE00000840459.2"; level 2; transcript_support_level "1"; mgi_id "MGI:3782974"; tag "basic"; havana_gene "OTTMUSG00000023238.1"; havana_transcript "OTTMUST00000056272.1";
chr6	ENSEMBL_gcm37	exon	54231551	54231689	0.0701447945832211	-	.	gene_id "ENSMUSG00000086946.9"; transcript_id "ENSMUSG00000086946.9_tx_10"; exon_id "chr6_54231551_54231689_-"; exonnum "2"; txlen "723";
chr6	ENSEMBL_gcm37	exon	54231551	54231689	0.0701447945832211	-	.	gene_id "ENSMUSG00000086946.9"; transcript_id "ENSMUSG00000086946.9_tx_11"; exon_id "chr6_54231551_54231689_-"; exonnum "2"; txlen "563";
chr6	ENSEMBL_gcm37	exon	54231551	54231689	0.0650189548330751	-	.	gene_id "ENSMUSG00000086946.9"; transcript_id "ENSMUSG00000086946.9_tx_13"; exon_id "chr6_54231551_54231689_-"; exonnum "2"; txlen "696";
chr6	ENSEMBL_gcm37	exon	54231551	54231689	0.0608572519854586	-	.	gene_id "ENSMUSG00000086946.9"; transcript_id "ENSMUSG00000086946.9_tx_14"; exon_id "chr6_54231551_54231689_-"; exonnum "2"; txlen "536";
chr6	ENSEMBL_gcm37	exon	54231551	54231689	0.0582088956278845	-	.	gene_id "ENSMUSG00000086946.9"; transcript_id "ENSMUSG00000086946.9_tx_15"; exon_id "chr6_54231551_54231689_-"; exonnum "2"; txlen "773";
chr6	ENSEMBL_gcm37	exon	54231551	54231689	0.0582088956278845	-	.	gene_id "ENSMUSG00000086946.9"; transcript_id "ENSMUSG00000086946.9_tx_16"; exon_id "chr6_54231551_54231689_-"; exonnum "2"; txlen "613";
chr6	ENSEMBL_gcm37	exon	54231551	54231689	0.159410368161231	-	.	gene_id "ENSMUSG00000086946.9"; transcript_id "ENSMUSG00000086946.9_tx_4"; exon_id "chr6_54231551_54231689_-"; exonnum "2"; txlen "650";
chr6	ENSEMBL_gcm37	exon	54231551	54231689	0.0858976303317875	-	.	gene_id "ENSMUSG00000086946.9"; transcript_id "ENSMUSG00000086946.9_tx_5"; exon_id "chr6_54231551_54231689_-"; exonnum "2"; txlen "567";
chr6	ENSEMBL_gcm37	exon	54231551	54231689	0.0858976303317875	-	.	gene_id "ENSMUSG00000086946.9"; transcript_id "ENSMUSG00000086946.9_tx_6"; exon_id "chr6_54231551_54231689_-"; exonnum "2"; txlen "727";
chr6	ENSEMBL_gcm37	exon	54231551	54231689	0.0701447945832211	-	.	gene_id "ENSMUSG00000086946.9"; transcript_id "ENSMUSG00000086946.9_tx_9"; exon_id "chr6_54231551_54231689_-"; exonnum "2"; txlen "646";
chr6	HAVANA	exon	54231551	54231896	0	-	.	gene_id "ENSMUSG00000086946.9"; transcript_id "ENSMUST00000146902.8"; gene_type "lncRNA"; gene_name "Gm15527"; transcript_type "retained_intron"; transcript_name "Gm15527-203"; exon_number 1; exon_id "ENSMUSE00000821811.2"; level 2; transcript_support_level "1"; mgi_id "MGI:3782974"; havana_gene "OTTMUSG00000023238.1"; havana_transcript "OTTMUST00000056273.1";
chr6	sragcm37_ss	exon	54231870	54231943	0.159410368161231	-	.	gene_id "ENSMUSG00000086946.9"; transcript_id "ENSMUSG00000086946.9_tx_4"; exon_id "chr6_54231870_54231943_-"; exonnum "1"; txlen "650";
chr6	sragcm37_ss	exon	54231870	54231943	0.0858976303317875	-	.	gene_id "ENSMUSG00000086946.9"; transcript_id "ENSMUSG00000086946.9_tx_5"; exon_id "chr6_54231870_54231943_-"; exonnum "1"; txlen "567";
chr6	sragcm37_ss	exon	54231870	54231943	0.0858976303317875	-	.	gene_id "ENSMUSG00000086946.9"; transcript_id "ENSMUSG00000086946.9_tx_6"; exon_id "chr6_54231870_54231943_-"; exonnum "1"; txlen "727";
chr6	sragcm37_ss	exon	54232324	54232443	0.0650189548330751	-	.	gene_id "ENSMUSG00000086946.9"; transcript_id "ENSMUSG00000086946.9_tx_13"; exon_id "chr6_54232324_54232443_-"; exonnum "1"; txlen "696";
chr6	sragcm37_ss	exon	54232324	54232443	0.0608572519854586	-	.	gene_id "ENSMUSG00000086946.9"; transcript_id "ENSMUSG00000086946.9_tx_14"; exon_id "chr6_54232324_54232443_-"; exonnum "1"; txlen "536";
chr6	sragcm37_ss	exon	54232324	54232443	0.0582088956278845	-	.	gene_id "ENSMUSG00000086946.9"; transcript_id "ENSMUSG00000086946.9_tx_15"; exon_id "chr6_54232324_54232443_-"; exonnum "1"; txlen "773";
chr6	sragcm37_ss	exon	54232324	54232443	0.0582088956278845	-	.	gene_id "ENSMUSG00000086946.9"; transcript_id "ENSMUSG00000086946.9_tx_16"; exon_id "chr6_54232324_54232443_-"; exonnum "1"; txlen "613";
chr6	sragcm37_ss	exon	54232586	54232655	0.0701447945832211	-	.	gene_id "ENSMUSG00000086946.9"; transcript_id "ENSMUSG00000086946.9_tx_10"; exon_id "chr6_54232586_54232655_-"; exonnum "1"; txlen "723";
chr6	sragcm37_ss	exon	54232586	54232655	0.0701447945832211	-	.	gene_id "ENSMUSG00000086946.9"; transcript_id "ENSMUSG00000086946.9_tx_11"; exon_id "chr6_54232586_54232655_-"; exonnum "1"; txlen "563";
chr6	sragcm37_ss	exon	54232586	54232655	0.0701447945832211	-	.	gene_id "ENSMUSG00000086946.9"; transcript_id "ENSMUSG00000086946.9_tx_9"; exon_id "chr6_54232586_54232655_-"; exonnum "1"; txlen "646";
chr6	HAVANA	exon	54246132	54246205	0	-	.	gene_id "ENSMUSG00000086946.9"; transcript_id "ENSMUST00000138259.8"; gene_type "lncRNA"; gene_name "Gm15527"; transcript_type "lncRNA"; transcript_name "Gm15527-201"; exon_number 2; exon_id "ENSMUSE00000797102.2"; level 2; transcript_support_level "3"; mgi_id "MGI:3782974"; tag "basic"; tag "Ensembl_canonical"; tag "GENCODE_Primary"; havana_gene "OTTMUSG00000023238.1"; havana_transcript "OTTMUST00000056271.1";
chr6	HAVANA	exon	54246666	54248345	0	-	.	gene_id "ENSMUSG00000073067.12"; transcript_id "ENSMUST00000145111.8"; gene_type "lncRNA"; gene_name "9130019P16Rik"; transcript_type "lncRNA"; transcript_name "9130019P16Rik-202"; exon_number 14; exon_id "ENSMUSE00000807669.3"; level 2; transcript_support_level "1"; mgi_id "MGI:1918824"; tag "basic"; tag "Ensembl_canonical"; tag "GENCODE_Primary"; havana_gene "OTTMUSG00000023151.1"; havana_transcript "OTTMUST00000055968.1";
chr6	ENSEMBL_gcm37	exon	54246666	54248345	0.028928909424743	-	.	gene_id "ENSMUSG00000073067.12"; transcript_id "ENSMUSG00000073067.12_tx_12"; exon_id "chr6_54246666_54248345_-"; exonnum "5"; txlen "2316";
chr6	ENSEMBL_gcm37	exon	54246666	54248345	0.0256757824641899	-	.	gene_id "ENSMUSG00000073067.12"; transcript_id "ENSMUSG00000073067.12_tx_15"; exon_id "chr6_54246666_54248345_-"; exonnum "3"; txlen "1981";
chr6	ENSEMBL_gcm37	exon	54246666	54248345	0.017699624372756	-	.	gene_id "ENSMUSG00000073067.12"; transcript_id "ENSMUSG00000073067.12_tx_20"; exon_id "chr6_54246666_54248345_-"; exonnum "5"; txlen "2122";
chr6	ENSEMBL_gcm37	exon	54246666	54248345	0.011229285051987	-	.	gene_id "ENSMUSG00000073067.12"; transcript_id "ENSMUSG00000073067.12_tx_26"; exon_id "chr6_54246666_54248345_-"; exonnum "7"; txlen "2655";
chr6	ENSEMBL_gcm37	exon	54246666	54248345	0.011229285051987	-	.	gene_id "ENSMUSG00000073067.12"; transcript_id "ENSMUSG00000073067.12_tx_28"; exon_id "chr6_54246666_54248345_-"; exonnum "5"; txlen "2480";
chr6	ENSEMBL_gcm37	exon	54246666	54248345	0.00241399297679482	-	.	gene_id "ENSMUSG00000073067.12"; transcript_id "ENSMUSG00000073067.12_tx_30"; exon_id "chr6_54246666_54248345_-"; exonnum "9"; txlen "2909";
chr6	ENSEMBL_gcm37	exon	54246666	54248345	0.0806839574267427	-	.	gene_id "ENSMUSG00000073067.12"; transcript_id "ENSMUSG00000073067.12_tx_4"; exon_id "chr6_54246666_54248345_-"; exonnum "2"; txlen "1858";
chr6	ENSEMBL_gcm37	exon	54246666	54248345	0.0639377504107033	-	.	gene_id "ENSMUSG00000073067.12"; transcript_id "ENSMUSG00000073067.12_tx_6"; exon_id "chr6_54246666_54248345_-"; exonnum "3"; txlen "1925";
chr6	ENSEMBL_gcm37	exon	54246666	54248345	0.0450787014352755	-	.	gene_id "ENSMUSG00000073067.12"; transcript_id "ENSMUSG00000073067.12_tx_8"; exon_id "chr6_54246666_54248345_-"; exonnum "2"; txlen "1802";
chr6	ENSEMBL_gcm37	exon	54246666	54248345	0.0380583339557721	-	.	gene_id "ENSMUSG00000073067.12"; transcript_id "ENSMUSG00000073067.12_tx_9"; exon_id "chr6_54246666_54248345_-"; exonnum "3"; txlen "1925";
chr6	HAVANA	gene	54246666	54407206	0	-	.	gene_id "ENSMUSG00000073067.12"; gene_type "lncRNA"; gene_name "9130019P16Rik"; level 2; mgi_id "MGI:1918824"; tag "overlapping_locus"; havana_gene "OTTMUSG00000023151.1";
chr6	HAVANA	transcript	54246666	54407206	0	-	.	gene_id "ENSMUSG00000073067.12"; transcript_id "ENSMUST00000145111.8"; gene_type "lncRNA"; gene_name "9130019P16Rik"; transcript_type "lncRNA"; transcript_name "9130019P16Rik-202"; level 2; transcript_support_level "1"; mgi_id "MGI:1918824"; tag "basic"; tag "Ensembl_canonical"; tag "GENCODE_Primary"; havana_gene "OTTMUSG00000023151.1"; havana_transcript "OTTMUST00000055968.1";
chr6	sragcm37_es	exon	54247164	54247322	0.0282561955053791	-	.	gene_id "ENSMUSG00000073067.12"; transcript_id "ENSMUSG00000073067.12_tx_13"; exon_id "chr6_54247164_54247322_-"; exonnum "5"; txlen "789";
chr6	sragcm37_mid	exon	54252364	54252486	0.0256757824641899	-	.	gene_id "ENSMUSG00000073067.12"; transcript_id "ENSMUSG00000073067.12_tx_15"; exon_id "chr6_54252364_54252486_-"; exonnum "2"; txlen "1981";
chr6	sragcm37_mid	exon	54252364	54252486	0.0639377504107033	-	.	gene_id "ENSMUSG00000073067.12"; transcript_id "ENSMUSG00000073067.12_tx_6"; exon_id "chr6_54252364_54252486_-"; exonnum "2"; txlen "1925";
chr6	sragcm37_ss	exon	54253426	54253547	0.0639377504107033	-	.	gene_id "ENSMUSG00000073067.12"; transcript_id "ENSMUSG00000073067.12_tx_6"; exon_id "chr6_54253426_54253547_-"; exonnum "1"; txlen "1925";
chr6	sragcm37_ss	exon	54253426	54253547	0.0450787014352755	-	.	gene_id "ENSMUSG00000073067.12"; transcript_id "ENSMUSG00000073067.12_tx_8"; exon_id "chr6_54253426_54253547_-"; exonnum "1"; txlen "1802";
chr6	sragcm37_ss	exon	54254848	54255025	0.0256757824641899	-	.	gene_id "ENSMUSG00000073067.12"; transcript_id "ENSMUSG00000073067.12_tx_15"; exon_id "chr6_54254848_54255025_-"; exonnum "1"; txlen "1981";
chr6	sragcm37_ss	exon	54254848	54255025	0.0806839574267427	-	.	gene_id "ENSMUSG00000073067.12"; transcript_id "ENSMUSG00000073067.12_tx_4"; exon_id "chr6_54254848_54255025_-"; exonnum "1"; txlen "1858";
chr6	HAVANA	exon	54255008	54255231	0	-	.	gene_id "ENSMUSG00000086946.9"; transcript_id "ENSMUST00000367562.1"; gene_type "lncRNA"; gene_name "Gm15527"; transcript_type "lncRNA"; transcript_name "Gm15527-204"; exon_number 2; exon_id "ENSMUSE00001723172.1"; level 2; mgi_id "MGI:3782974"; tag "basic"; tag "TAGENE"; havana_gene "OTTMUSG00000023238.1";
chr6	HAVANA	transcript	54255008	54256062	0	-	.	gene_id "ENSMUSG00000086946.9"; transcript_id "ENSMUST00000367562.1"; gene_type "lncRNA"; gene_name "Gm15527"; transcript_type "lncRNA"; transcript_name "Gm15527-204"; level 2; mgi_id "MGI:3782974"; tag "basic"; tag "TAGENE"; havana_gene "OTTMUSG00000023238.1";
chr6	HAVANA	exon	54255852	54256059	0	-	.	gene_id "ENSMUSG00000086946.9"; transcript_id "ENSMUST00000138259.8"; gene_type "lncRNA"; gene_name "Gm15527"; transcript_type "lncRNA"; transcript_name "Gm15527-201"; exon_number 1; exon_id "ENSMUSE00000735693.2"; level 2; transcript_support_level "3"; mgi_id "MGI:3782974"; tag "basic"; tag "Ensembl_canonical"; tag "GENCODE_Primary"; havana_gene "OTTMUSG00000023238.1"; havana_transcript "OTTMUST00000056271.1";
chr6	HAVANA	exon	54255852	54256061	0	-	.	gene_id "ENSMUSG00000086946.9"; transcript_id "ENSMUST00000144094.2"; gene_type "lncRNA"; gene_name "Gm15527"; transcript_type "lncRNA"; transcript_name "Gm15527-202"; exon_number 1; exon_id "ENSMUSE00000791301.2"; level 2; transcript_support_level "1"; mgi_id "MGI:3782974"; tag "basic"; havana_gene "OTTMUSG00000023238.1"; havana_transcript "OTTMUST00000056272.1";
chr6	HAVANA	exon	54255852	54256062	0	-	.	gene_id "ENSMUSG00000086946.9"; transcript_id "ENSMUST00000367562.1"; gene_type "lncRNA"; gene_name "Gm15527"; transcript_type "lncRNA"; transcript_name "Gm15527-204"; exon_number 1; exon_id "ENSMUSE00001723173.1"; level 2; mgi_id "MGI:3782974"; tag "basic"; tag "TAGENE"; havana_gene "OTTMUSG00000023238.1";
chr6	sragcm37_es	exon	54261116	54261733	0.0370011580125562	-	.	gene_id "ENSMUSG00000073067.12"; transcript_id "ENSMUSG00000073067.12_tx_10"; exon_id "chr6_54261116_54261733_-"; exonnum "3"; txlen "863";
chr6	sragcm37_es	exon	54261116	54261733	0.0181561044268836	-	.	gene_id "ENSMUSG00000073067.12"; transcript_id "ENSMUSG00000073067.12_tx_18"; exon_id "chr6_54261116_54261733_-"; exonnum "7"; txlen "1587";
chr6	sragcm37_es	exon	54261116	54261733	0.0181561044268836	-	.	gene_id "ENSMUSG00000073067.12"; transcript_id "ENSMUSG00000073067.12_tx_19"; exon_id "chr6_54261116_54261733_-"; exonnum "5"; txlen "1412";
chr6	sragcm37_es	exon	54261116	54261733	0.0176841205583505	-	.	gene_id "ENSMUSG00000073067.12"; transcript_id "ENSMUSG00000073067.12_tx_21"; exon_id "chr6_54261116_54261733_-"; exonnum "5"; txlen "1248";
chr6	sragcm37_es	exon	54261116	54261733	0.011229285051987	-	.	gene_id "ENSMUSG00000073067.12"; transcript_id "ENSMUSG00000073067.12_tx_25"; exon_id "chr6_54261116_54261733_-"; exonnum "7"; txlen "1593";
chr6	sragcm37_es	exon	54261116	54261733	0.011229285051987	-	.	gene_id "ENSMUSG00000073067.12"; transcript_id "ENSMUSG00000073067.12_tx_27"; exon_id "chr6_54261116_54261733_-"; exonnum "5"; txlen "1418";
chr6	sragcm37_es	exon	54261116	54261733	0.011229285051987	-	.	gene_id "ENSMUSG00000073067.12"; transcript_id "ENSMUSG00000073067.12_tx_29"; exon_id "chr6_54261116_54261733_-"; exonnum "5"; txlen "1254";
chr6	HAVANA	exon	54266786	54266866	0	-	.	gene_id "ENSMUSG00000073067.12"; transcript_id "ENSMUST00000145111.8"; gene_type "lncRNA"; gene_name "9130019P16Rik"; transcript_type "lncRNA"; transcript_name "9130019P16Rik-202"; exon_number 13; exon_id "ENSMUSE00000792932.2"; level 2; transcript_support_level "1"; mgi_id "MGI:1918824"; tag "basic"; tag "Ensembl_canonical"; tag "GENCODE_Primary"; havana_gene "OTTMUSG00000023151.1"; havana_transcript "OTTMUST00000055968.1";
chr6	ENSEMBL_gcm37	exon	54266786	54266866	0.0370011580125562	-	.	gene_id "ENSMUSG00000073067.12"; transcript_id "ENSMUSG00000073067.12_tx_10"; exon_id "chr6_54266786_54266866_-"; exonnum "2"; txlen "863";
chr6	ENSEMBL_gcm37	exon	54266786	54266866	0.0282561955053791	-	.	gene_id "ENSMUSG00000073067.12"; transcript_id "ENSMUSG00000073067.12_tx_13"; exon_id "chr6_54266786_54266866_-"; exonnum "4"; txlen "789";
chr6	ENSEMBL_gcm37	exon	54266786	54266866	0.0181561044268836	-	.	gene_id "ENSMUSG00000073067.12"; transcript_id "ENSMUSG00000073067.12_tx_18"; exon_id "chr6_54266786_54266866_-"; exonnum "6"; txlen "1587";
chr6	ENSEMBL_gcm37	exon	54266786	54266866	0.0181561044268836	-	.	gene_id "ENSMUSG00000073067.12"; transcript_id "ENSMUSG00000073067.12_tx_19"; exon_id "chr6_54266786_54266866_-"; exonnum "4"; txlen "1412";
chr6	ENSEMBL_gcm37	exon	54266786	54266866	0.0176841205583505	-	.	gene_id "ENSMUSG00000073067.12"; transcript_id "ENSMUSG00000073067.12_tx_21"; exon_id "chr6_54266786_54266866_-"; exonnum "4"; txlen "1248";
chr6	ENSEMBL_gcm37	exon	54266786	54266866	0.00241399297679482	-	.	gene_id "ENSMUSG00000073067.12"; transcript_id "ENSMUSG00000073067.12_tx_30"; exon_id "chr6_54266786_54266866_-"; exonnum "8"; txlen "2909";
chr6	ENSEMBL_gcm37	exon	54266786	54266866	0.0380583339557721	-	.	gene_id "ENSMUSG00000073067.12"; transcript_id "ENSMUSG00000073067.12_tx_9"; exon_id "chr6_54266786_54266866_-"; exonnum "2"; txlen "1925";
chr6	sragcm37_mid	exon	54266786	54266872	0.028928909424743	-	.	gene_id "ENSMUSG00000073067.12"; transcript_id "ENSMUSG00000073067.12_tx_12"; exon_id "chr6_54266786_54266872_-"; exonnum "4"; txlen "2316";
chr6	sragcm37_mid	exon	54266786	54266872	0.017699624372756	-	.	gene_id "ENSMUSG00000073067.12"; transcript_id "ENSMUSG00000073067.12_tx_20"; exon_id "chr6_54266786_54266872_-"; exonnum "4"; txlen "2122";
chr6	sragcm37_mid	exon	54266786	54266872	0.011229285051987	-	.	gene_id "ENSMUSG00000073067.12"; transcript_id "ENSMUSG00000073067.12_tx_25"; exon_id "chr6_54266786_54266872_-"; exonnum "6"; txlen "1593";
chr6	sragcm37_mid	exon	54266786	54266872	0.011229285051987	-	.	gene_id "ENSMUSG00000073067.12"; transcript_id "ENSMUSG00000073067.12_tx_26"; exon_id "chr6_54266786_54266872_-"; exonnum "6"; txlen "2655";
chr6	sragcm37_mid	exon	54266786	54266872	0.011229285051987	-	.	gene_id "ENSMUSG00000073067.12"; transcript_id "ENSMUSG00000073067.12_tx_27"; exon_id "chr6_54266786_54266872_-"; exonnum "4"; txlen "1418";
chr6	sragcm37_mid	exon	54266786	54266872	0.011229285051987	-	.	gene_id "ENSMUSG00000073067.12"; transcript_id "ENSMUSG00000073067.12_tx_28"; exon_id "chr6_54266786_54266872_-"; exonnum "4"; txlen "2480";
chr6	sragcm37_mid	exon	54266786	54266872	0.011229285051987	-	.	gene_id "ENSMUSG00000073067.12"; transcript_id "ENSMUSG00000073067.12_tx_29"; exon_id "chr6_54266786_54266872_-"; exonnum "4"; txlen "1254";
chr6	sragcm37_ss	exon	54269551	54269714	0.0370011580125562	-	.	gene_id "ENSMUSG00000073067.12"; transcript_id "ENSMUSG00000073067.12_tx_10"; exon_id "chr6_54269551_54269714_-"; exonnum "1"; txlen "863";
chr6	sragcm37_ss	exon	54269551	54269714	0.0380583339557721	-	.	gene_id "ENSMUSG00000073067.12"; transcript_id "ENSMUSG00000073067.12_tx_9"; exon_id "chr6_54269551_54269714_-"; exonnum "1"; txlen "1925";
chr6	HAVANA	exon	54269756	54269903	0	-	.	gene_id "ENSMUSG00000073067.12"; transcript_id "ENSMUST00000145111.8"; gene_type "lncRNA"; gene_name "9130019P16Rik"; transcript_type "lncRNA"; transcript_name "9130019P16Rik-202"; exon_number 12; exon_id "ENSMUSE00000728446.2"; level 2; transcript_support_level "1"; mgi_id "MGI:1918824"; tag "basic"; tag "Ensembl_canonical"; tag "GENCODE_Primary"; havana_gene "OTTMUSG00000023151.1"; havana_transcript "OTTMUST00000055968.1";
chr6	ENSEMBL_gcm37	exon	54269756	54269903	0.028928909424743	-	.	gene_id "ENSMUSG00000073067.12"; transcript_id "ENSMUSG00000073067.12_tx_12"; exon_id "chr6_54269756_54269903_-"; exonnum "3"; txlen "2316";
chr6	ENSEMBL_gcm37	exon	54269756	54269903	0.0282561955053791	-	.	gene_id "ENSMUSG00000073067.12"; transcript_id "ENSMUSG00000073067.12_tx_13"; exon_id "chr6_54269756_54269903_-"; exonnum "3"; txlen "789";
chr6	ENSEMBL_gcm37	exon	54269756	54269903	0.0181561044268836	-	.	gene_id "ENSMUSG00000073067.12"; transcript_id "ENSMUSG00000073067.12_tx_18"; exon_id "chr6_54269756_54269903_-"; exonnum "5"; txlen "1587";
chr6	ENSEMBL_gcm37	exon	54269756	54269903	0.0181561044268836	-	.	gene_id "ENSMUSG00000073067.12"; transcript_id "ENSMUSG00000073067.12_tx_19"; exon_id "chr6_54269756_54269903_-"; exonnum "3"; txlen "1412";
chr6	ENSEMBL_gcm37	exon	54269756	54269903	0.017699624372756	-	.	gene_id "ENSMUSG00000073067.12"; transcript_id "ENSMUSG00000073067.12_tx_20"; exon_id "chr6_54269756_54269903_-"; exonnum "3"; txlen "2122";
chr6	ENSEMBL_gcm37	exon	54269756	54269903	0.0176841205583505	-	.	gene_id "ENSMUSG00000073067.12"; transcript_id "ENSMUSG00000073067.12_tx_21"; exon_id "chr6_54269756_54269903_-"; exonnum "3"; txlen "1248";
chr6	ENSEMBL_gcm37	exon	54269756	54269903	0.011229285051987	-	.	gene_id "ENSMUSG00000073067.12"; transcript_id "ENSMUSG00000073067.12_tx_25"; exon_id "chr6_54269756_54269903_-"; exonnum "5"; txlen "1593";
chr6	ENSEMBL_gcm37	exon	54269756	54269903	0.011229285051987	-	.	gene_id "ENSMUSG00000073067.12"; transcript_id "ENSMUSG00000073067.12_tx_26"; exon_id "chr6_54269756_54269903_-"; exonnum "5"; txlen "2655";
chr6	ENSEMBL_gcm37	exon	54269756	54269903	0.011229285051987	-	.	gene_id "ENSMUSG00000073067.12"; transcript_id "ENSMUSG00000073067.12_tx_27"; exon_id "chr6_54269756_54269903_-"; exonnum "3"; txlen "1418";
chr6	ENSEMBL_gcm37	exon	54269756	54269903	0.011229285051987	-	.	gene_id "ENSMUSG00000073067.12"; transcript_id "ENSMUSG00000073067.12_tx_28"; exon_id "chr6_54269756_54269903_-"; exonnum "3"; txlen "2480";
chr6	ENSEMBL_gcm37	exon	54269756	54269903	0.011229285051987	-	.	gene_id "ENSMUSG00000073067.12"; transcript_id "ENSMUSG00000073067.12_tx_29"; exon_id "chr6_54269756_54269903_-"; exonnum "3"; txlen "1254";
chr6	ENSEMBL_gcm37	exon	54269756	54269903	0.00241399297679482	-	.	gene_id "ENSMUSG00000073067.12"; transcript_id "ENSMUSG00000073067.12_tx_30"; exon_id "chr6_54269756_54269903_-"; exonnum "7"; txlen "2909";
chr6	HAVANA	exon	54272304	54272356	0	-	.	gene_id "ENSMUSG00000073067.12"; transcript_id "ENSMUST00000145111.8"; gene_type "lncRNA"; gene_name "9130019P16Rik"; transcript_type "lncRNA"; transcript_name "9130019P16Rik-202"; exon_number 11; exon_id "ENSMUSE00000728325.2"; level 2; transcript_support_level "1"; mgi_id "MGI:1918824"; tag "basic"; tag "Ensembl_canonical"; tag "GENCODE_Primary"; havana_gene "OTTMUSG00000023151.1"; havana_transcript "OTTMUST00000055968.1";
chr6	ENSEMBL_gcm37	exon	54272304	54272356	0.028928909424743	-	.	gene_id "ENSMUSG00000073067.12"; transcript_id "ENSMUSG00000073067.12_tx_12"; exon_id "chr6_54272304_54272356_-"; exonnum "2"; txlen "2316";
chr6	ENSEMBL_gcm37	exon	54272304	54272356	0.0282561955053791	-	.	gene_id "ENSMUSG00000073067.12"; transcript_id "ENSMUSG00000073067.12_tx_13"; exon_id "chr6_54272304_54272356_-"; exonnum "2"; txlen "789";
chr6	ENSEMBL_gcm37	exon	54272304	54272356	0.0181561044268836	-	.	gene_id "ENSMUSG00000073067.12"; transcript_id "ENSMUSG00000073067.12_tx_18"; exon_id "chr6_54272304_54272356_-"; exonnum "4"; txlen "1587";
chr6	ENSEMBL_gcm37	exon	54272304	54272356	0.0181561044268836	-	.	gene_id "ENSMUSG00000073067.12"; transcript_id "ENSMUSG00000073067.12_tx_19"; exon_id "chr6_54272304_54272356_-"; exonnum "2"; txlen "1412";
chr6	ENSEMBL_gcm37	exon	54272304	54272356	0.017699624372756	-	.	gene_id "ENSMUSG00000073067.12"; transcript_id "ENSMUSG00000073067.12_tx_20"; exon_id "chr6_54272304_54272356_-"; exonnum "2"; txlen "2122";
chr6	ENSEMBL_gcm37	exon	54272304	54272356	0.0176841205583505	-	.	gene_id "ENSMUSG00000073067.12"; transcript_id "ENSMUSG00000073067.12_tx_21"; exon_id "chr6_54272304_54272356_-"; exonnum "2"; txlen "1248";
chr6	ENSEMBL_gcm37	exon	54272304	54272356	0.011229285051987	-	.	gene_id "ENSMUSG00000073067.12"; transcript_id "ENSMUSG00000073067.12_tx_25"; exon_id "chr6_54272304_54272356_-"; exonnum "4"; txlen "1593";
chr6	ENSEMBL_gcm37	exon	54272304	54272356	0.011229285051987	-	.	gene_id "ENSMUSG00000073067.12"; transcript_id "ENSMUSG00000073067.12_tx_26"; exon_id "chr6_54272304_54272356_-"; exonnum "4"; txlen "2655";
chr6	ENSEMBL_gcm37	exon	54272304	54272356	0.011229285051987	-	.	gene_id "ENSMUSG00000073067.12"; transcript_id "ENSMUSG00000073067.12_tx_27"; exon_id "chr6_54272304_54272356_-"; exonnum "2"; txlen "1418";
chr6	ENSEMBL_gcm37	exon	54272304	54272356	0.011229285051987	-	.	gene_id "ENSMUSG00000073067.12"; transcript_id "ENSMUSG00000073067.12_tx_28"; exon_id "chr6_54272304_54272356_-"; exonnum "2"; txlen "2480";
chr6	ENSEMBL_gcm37	exon	54272304	54272356	0.011229285051987	-	.	gene_id "ENSMUSG00000073067.12"; transcript_id "ENSMUSG00000073067.12_tx_29"; exon_id "chr6_54272304_54272356_-"; exonnum "2"; txlen "1254";
chr6	ENSEMBL_gcm37	exon	54272304	54272356	0.00241399297679482	-	.	gene_id "ENSMUSG00000073067.12"; transcript_id "ENSMUSG00000073067.12_tx_30"; exon_id "chr6_54272304_54272356_-"; exonnum "6"; txlen "2909";
chr6	HAVANA	exon	54276916	54277050	0	-	.	gene_id "ENSMUSG00000073067.12"; transcript_id "ENSMUST00000145111.8"; gene_type "lncRNA"; gene_name "9130019P16Rik"; transcript_type "lncRNA"; transcript_name "9130019P16Rik-202"; exon_number 10; exon_id "ENSMUSE00000744809.2"; level 2; transcript_support_level "1"; mgi_id "MGI:1918824"; tag "basic"; tag "Ensembl_canonical"; tag "GENCODE_Primary"; havana_gene "OTTMUSG00000023151.1"; havana_transcript "OTTMUST00000055968.1";
chr6	ENSEMBL_gcm37	exon	54276916	54277050	0.0181561044268836	-	.	gene_id "ENSMUSG00000073067.12"; transcript_id "ENSMUSG00000073067.12_tx_18"; exon_id "chr6_54276916_54277050_-"; exonnum "3"; txlen "1587";
chr6	ENSEMBL_gcm37	exon	54276916	54277050	0.011229285051987	-	.	gene_id "ENSMUSG00000073067.12"; transcript_id "ENSMUSG00000073067.12_tx_25"; exon_id "chr6_54276916_54277050_-"; exonnum "3"; txlen "1593";
chr6	ENSEMBL_gcm37	exon	54276916	54277050	0.011229285051987	-	.	gene_id "ENSMUSG00000073067.12"; transcript_id "ENSMUSG00000073067.12_tx_26"; exon_id "chr6_54276916_54277050_-"; exonnum "3"; txlen "2655";
chr6	ENSEMBL_gcm37	exon	54276916	54277050	0.00241399297679482	-	.	gene_id "ENSMUSG00000073067.12"; transcript_id "ENSMUSG00000073067.12_tx_30"; exon_id "chr6_54276916_54277050_-"; exonnum "5"; txlen "2909";
chr6	HAVANA	exon	54277400	54277439	0	-	.	gene_id "ENSMUSG00000073067.12"; transcript_id "ENSMUST00000145111.8"; gene_type "lncRNA"; gene_name "9130019P16Rik"; transcript_type "lncRNA"; transcript_name "9130019P16Rik-202"; exon_number 9; exon_id "ENSMUSE00000751493.2"; level 2; transcript_support_level "1"; mgi_id "MGI:1918824"; tag "basic"; tag "Ensembl_canonical"; tag "GENCODE_Primary"; havana_gene "OTTMUSG00000023151.1"; havana_transcript "OTTMUST00000055968.1";
chr6	ENSEMBL_gcm37	exon	54277400	54277439	0.0181561044268836	-	.	gene_id "ENSMUSG00000073067.12"; transcript_id "ENSMUSG00000073067.12_tx_18"; exon_id "chr6_54277400_54277439_-"; exonnum "2"; txlen "1587";
chr6	ENSEMBL_gcm37	exon	54277400	54277439	0.011229285051987	-	.	gene_id "ENSMUSG00000073067.12"; transcript_id "ENSMUSG00000073067.12_tx_25"; exon_id "chr6_54277400_54277439_-"; exonnum "2"; txlen "1593";
chr6	ENSEMBL_gcm37	exon	54277400	54277439	0.011229285051987	-	.	gene_id "ENSMUSG00000073067.12"; transcript_id "ENSMUSG00000073067.12_tx_26"; exon_id "chr6_54277400_54277439_-"; exonnum "2"; txlen "2655";
chr6	HAVANA	exon	54277776	54278287	0	-	.	gene_id "ENSMUSG00000073067.12"; transcript_id "ENSMUST00000145111.8"; gene_type "lncRNA"; gene_name "9130019P16Rik"; transcript_type "lncRNA"; transcript_name "9130019P16Rik-202"; exon_number 8; exon_id "ENSMUSE00000759309.3"; level 2; transcript_support_level "1"; mgi_id "MGI:1918824"; tag "basic"; tag "Ensembl_canonical"; tag "GENCODE_Primary"; havana_gene "OTTMUSG00000023151.1"; havana_transcript "OTTMUST00000055968.1";
chr6	ENSEMBL_gcm37	exon	54277776	54278287	0.0181561044268836	-	.	gene_id "ENSMUSG00000073067.12"; transcript_id "ENSMUSG00000073067.12_tx_18"; exon_id "chr6_54277776_54278287_-"; exonnum "1"; txlen "1587";
chr6	ENSEMBL_gcm37	exon	54277776	54278287	0.0181561044268836	-	.	gene_id "ENSMUSG00000073067.12"; transcript_id "ENSMUSG00000073067.12_tx_19"; exon_id "chr6_54277776_54278287_-"; exonnum "1"; txlen "1412";
chr6	ENSEMBL_gcm37	exon	54277776	54278287	0.011229285051987	-	.	gene_id "ENSMUSG00000073067.12"; transcript_id "ENSMUSG00000073067.12_tx_25"; exon_id "chr6_54277776_54278287_-"; exonnum "1"; txlen "1593";
chr6	ENSEMBL_gcm37	exon	54277776	54278287	0.011229285051987	-	.	gene_id "ENSMUSG00000073067.12"; transcript_id "ENSMUSG00000073067.12_tx_26"; exon_id "chr6_54277776_54278287_-"; exonnum "1"; txlen "2655";
chr6	ENSEMBL_gcm37	exon	54277776	54278287	0.011229285051987	-	.	gene_id "ENSMUSG00000073067.12"; transcript_id "ENSMUSG00000073067.12_tx_27"; exon_id "chr6_54277776_54278287_-"; exonnum "1"; txlen "1418";
chr6	ENSEMBL_gcm37	exon	54277776	54278287	0.011229285051987	-	.	gene_id "ENSMUSG00000073067.12"; transcript_id "ENSMUSG00000073067.12_tx_28"; exon_id "chr6_54277776_54278287_-"; exonnum "1"; txlen "2480";
chr6	ENSEMBL_gcm37	exon	54277776	54278287	0.00241399297679482	-	.	gene_id "ENSMUSG00000073067.12"; transcript_id "ENSMUSG00000073067.12_tx_30"; exon_id "chr6_54277776_54278287_-"; exonnum "4"; txlen "2909";
chr6	HAVANA	exon	54279541	54279668	0	-	.	gene_id "ENSMUSG00000073067.12"; transcript_id "ENSMUST00000145111.8"; gene_type "lncRNA"; gene_name "9130019P16Rik"; transcript_type "lncRNA"; transcript_name "9130019P16Rik-202"; exon_number 7; exon_id "ENSMUSE00000807059.2"; level 2; transcript_support_level "1"; mgi_id "MGI:1918824"; tag "basic"; tag "Ensembl_canonical"; tag "GENCODE_Primary"; havana_gene "OTTMUSG00000023151.1"; havana_transcript "OTTMUST00000055968.1";
chr6	ENSEMBL_gcm37	exon	54279541	54279668	0.0114981809816124	-	.	gene_id "ENSMUSG00000073067.12"; transcript_id "ENSMUSG00000073067.12_tx_24"; exon_id "chr6_54279541_54279668_-"; exonnum "4"; txlen "648";
chr6	ENSEMBL_gcm37	exon	54279541	54279668	0.00241399297679482	-	.	gene_id "ENSMUSG00000073067.12"; transcript_id "ENSMUSG00000073067.12_tx_30"; exon_id "chr6_54279541_54279668_-"; exonnum "3"; txlen "2909";
chr6	HAVANA	exon	54279637	54279668	0	-	.	gene_id "ENSMUSG00000073067.12"; transcript_id "ENSMUST00000185712.3"; gene_type "lncRNA"; gene_name "9130019P16Rik"; transcript_type "lncRNA"; transcript_name "9130019P16Rik-203"; exon_number 4; exon_id "ENSMUSE00001323457.2"; level 2; transcript_support_level "5"; mgi_id "MGI:1918824"; tag "basic"; tag "TAGENE"; havana_gene "OTTMUSG00000023151.1"; havana_transcript "OTTMUST00000124499.1";
chr6	HAVANA	transcript	54279637	54304396	0	-	.	gene_id "ENSMUSG00000073067.12"; transcript_id "ENSMUST00000185712.3"; gene_type "lncRNA"; gene_name "9130019P16Rik"; transcript_type "lncRNA"; transcript_name "9130019P16Rik-203"; level 2; transcript_support_level "5"; mgi_id "MGI:1918824"; tag "basic"; tag "TAGENE"; havana_gene "OTTMUSG00000023151.1"; havana_transcript "OTTMUST00000124499.1";
chr6	HAVANA	exon	54283763	54283990	0	-	.	gene_id "ENSMUSG00000073067.12"; transcript_id "ENSMUST00000145111.8"; gene_type "lncRNA"; gene_name "9130019P16Rik"; transcript_type "lncRNA"; transcript_name "9130019P16Rik-202"; exon_number 6; exon_id "ENSMUSE00000780722.2"; level 2; transcript_support_level "1"; mgi_id "MGI:1918824"; tag "basic"; tag "Ensembl_canonical"; tag "GENCODE_Primary"; havana_gene "OTTMUSG00000023151.1"; havana_transcript "OTTMUST00000055968.1";
chr6	HAVANA	exon	54283763	54283990	0	-	.	gene_id "ENSMUSG00000073067.12"; transcript_id "ENSMUST00000185712.3"; gene_type "lncRNA"; gene_name "9130019P16Rik"; transcript_type "lncRNA"; transcript_name "9130019P16Rik-203"; exon_number 3; exon_id "ENSMUSE00000780722.2"; level 2; transcript_support_level "5"; mgi_id "MGI:1918824"; tag "basic"; tag "TAGENE"; havana_gene "OTTMUSG00000023151.1"; havana_transcript "OTTMUST00000124499.1";
chr6	sragcm37_mid	exon	54283931	54283990	0.0114981809816124	-	.	gene_id "ENSMUSG00000073067.12"; transcript_id "ENSMUSG00000073067.12_tx_24"; exon_id "chr6_54283931_54283990_-"; exonnum "3"; txlen "648";
chr6	sragcm37_mid	exon	54283931	54283990	0.00241399297679482	-	.	gene_id "ENSMUSG00000073067.12"; transcript_id "ENSMUSG00000073067.12_tx_30"; exon_id "chr6_54283931_54283990_-"; exonnum "2"; txlen "2909";
chr6	HAVANA	exon	54284293	54284404	0	-	.	gene_id "ENSMUSG00000073067.12"; transcript_id "ENSMUST00000145111.8"; gene_type "lncRNA"; gene_name "9130019P16Rik"; transcript_type "lncRNA"; transcript_name "9130019P16Rik-202"; exon_number 5; exon_id "ENSMUSE00000809826.2"; level 2; transcript_support_level "1"; mgi_id "MGI:1918824"; tag "basic"; tag "Ensembl_canonical"; tag "GENCODE_Primary"; havana_gene "OTTMUSG00000023151.1"; havana_transcript "OTTMUST00000055968.1";
chr6	HAVANA	exon	54284293	54284404	0	-	.	gene_id "ENSMUSG00000073067.12"; transcript_id "ENSMUST00000185712.3"; gene_type "lncRNA"; gene_name "9130019P16Rik"; transcript_type "lncRNA"; transcript_name "9130019P16Rik-203"; exon_number 2; exon_id "ENSMUSE00000809826.2"; level 2; transcript_support_level "5"; mgi_id "MGI:1918824"; tag "basic"; tag "TAGENE"; havana_gene "OTTMUSG00000023151.1"; havana_transcript "OTTMUST00000124499.1";
chr6	ENSEMBL_gcm37	exon	54284293	54284404	0.0114981809816124	-	.	gene_id "ENSMUSG00000073067.12"; transcript_id "ENSMUSG00000073067.12_tx_24"; exon_id "chr6_54284293_54284404_-"; exonnum "2"; txlen "648";
chr6	ENSEMBL_gcm37	exon	54284293	54284404	0.00241399297679482	-	.	gene_id "ENSMUSG00000073067.12"; transcript_id "ENSMUSG00000073067.12_tx_30"; exon_id "chr6_54284293_54284404_-"; exonnum "1"; txlen "2909";
chr6	HAVANA	exon	54295637	54295914	0	-	.	gene_id "ENSMUSG00000133028.1"; transcript_id "ENSMUST00000315596.1"; gene_type "lncRNA"; gene_name "ENSMUSG00000133028"; transcript_type "lncRNA"; transcript_name "ENSMUST00000315596"; exon_number 2; exon_id "ENSMUSE00001623200.1"; level 2; tag "basic"; tag "Ensembl_canonical"; tag "GENCODE_Primary"; tag "TAGENE";
chr6	HAVANA	gene	54295637	54296281	0	-	.	gene_id "ENSMUSG00000133028.1"; gene_type "lncRNA"; gene_name "ENSMUSG00000133028"; level 2;
chr6	HAVANA	transcript	54295637	54296281	0	-	.	gene_id "ENSMUSG00000133028.1"; transcript_id "ENSMUST00000315596.1"; gene_type "lncRNA"; gene_name "ENSMUSG00000133028"; transcript_type "lncRNA"; transcript_name "ENSMUST00000315596"; level 2; tag "basic"; tag "Ensembl_canonical"; tag "GENCODE_Primary"; tag "TAGENE";
chr6	HAVANA	exon	54296155	54296281	0	-	.	gene_id "ENSMUSG00000133028.1"; transcript_id "ENSMUST00000315596.1"; gene_type "lncRNA"; gene_name "ENSMUSG00000133028"; transcript_type "lncRNA"; transcript_name "ENSMUST00000315596"; exon_number 1; exon_id "ENSMUSE00001623201.1"; level 2; tag "basic"; tag "Ensembl_canonical"; tag "GENCODE_Primary"; tag "TAGENE";
chr6	HAVANA	exon	54304049	54304396	0	-	.	gene_id "ENSMUSG00000073067.12"; transcript_id "ENSMUST00000185712.3"; gene_type "lncRNA"; gene_name "9130019P16Rik"; transcript_type "lncRNA"; transcript_name "9130019P16Rik-203"; exon_number 1; exon_id "ENSMUSE00001622116.1"; level 2; transcript_support_level "5"; mgi_id "MGI:1918824"; tag "basic"; tag "TAGENE"; havana_gene "OTTMUSG00000023151.1"; havana_transcript "OTTMUST00000124499.1";
chr6	ENSEMBL_gcm37	exon	54304049	54304396	0.028928909424743	-	.	gene_id "ENSMUSG00000073067.12"; transcript_id "ENSMUSG00000073067.12_tx_12"; exon_id "chr6_54304049_54304396_-"; exonnum "1"; txlen "2316";
chr6	ENSEMBL_gcm37	exon	54304049	54304396	0.0282561955053791	-	.	gene_id "ENSMUSG00000073067.12"; transcript_id "ENSMUSG00000073067.12_tx_13"; exon_id "chr6_54304049_54304396_-"; exonnum "1"; txlen "789";
chr6	ENSEMBL_gcm37	exon	54304049	54304396	0.0176841205583505	-	.	gene_id "ENSMUSG00000073067.12"; transcript_id "ENSMUSG00000073067.12_tx_21"; exon_id "chr6_54304049_54304396_-"; exonnum "1"; txlen "1248";
chr6	ENSEMBL_gcm37	exon	54304049	54304396	0.0114981809816124	-	.	gene_id "ENSMUSG00000073067.12"; transcript_id "ENSMUSG00000073067.12_tx_24"; exon_id "chr6_54304049_54304396_-"; exonnum "1"; txlen "648";
chr6	ENSEMBL_gcm37	exon	54304049	54304396	0.011229285051987	-	.	gene_id "ENSMUSG00000073067.12"; transcript_id "ENSMUSG00000073067.12_tx_29"; exon_id "chr6_54304049_54304396_-"; exonnum "1"; txlen "1254";
chr6	HAVANA	exon	54308842	54308995	0	-	.	gene_id "ENSMUSG00000073067.12"; transcript_id "ENSMUST00000145111.8"; gene_type "lncRNA"; gene_name "9130019P16Rik"; transcript_type "lncRNA"; transcript_name "9130019P16Rik-202"; exon_number 4; exon_id "ENSMUSE00000736407.2"; level 2; transcript_support_level "1"; mgi_id "MGI:1918824"; tag "basic"; tag "Ensembl_canonical"; tag "GENCODE_Primary"; havana_gene "OTTMUSG00000023151.1"; havana_transcript "OTTMUST00000055968.1";
chr6	ENSEMBL_gcm37	exon	54308842	54308995	0.017699624372756	-	.	gene_id "ENSMUSG00000073067.12"; transcript_id "ENSMUSG00000073067.12_tx_20"; exon_id "chr6_54308842_54308995_-"; exonnum "1"; txlen "2122";
chr6	HAVANA	exon	54309172	54309600	0	-	.	gene_id "ENSMUSG00000132363.1"; transcript_id "ENSMUST00000311766.1"; gene_type "lncRNA"; gene_name "ENSMUSG00000132363"; transcript_type "lncRNA"; transcript_name "ENSMUST00000311766"; exon_number 2; exon_id "ENSMUSE00001615685.1"; level 2; tag "basic"; tag "Ensembl_canonical"; tag "GENCODE_Primary"; tag "TAGENE";
chr6	ENSEMBL_gcm37	exon	54309172	54309600	0.0151001071671384	-	.	gene_id "ENSMUSG00000132363.1"; transcript_id "ENSMUSG00000132363.1_tx_3"; exon_id "chr6_54309172_54309600_-"; exonnum "2"; txlen "1159";
chr6	HAVANA	gene	54309172	54314225	0	-	.	gene_id "ENSMUSG00000132363.1"; gene_type "lncRNA"; gene_name "ENSMUSG00000132363"; level 2;
chr6	HAVANA	transcript	54309172	54314225	0	-	.	gene_id "ENSMUSG00000132363.1"; transcript_id "ENSMUST00000311766.1"; gene_type "lncRNA"; gene_name "ENSMUSG00000132363"; transcript_type "lncRNA"; transcript_name "ENSMUST00000311766"; level 2; tag "basic"; tag "Ensembl_canonical"; tag "GENCODE_Primary"; tag "TAGENE";
chr6	HAVANA	exon	54313991	54314225	0	-	.	gene_id "ENSMUSG00000132363.1"; transcript_id "ENSMUST00000311766.1"; gene_type "lncRNA"; gene_name "ENSMUSG00000132363"; transcript_type "lncRNA"; transcript_name "ENSMUST00000311766"; exon_number 1; exon_id "ENSMUSE00001615684.1"; level 2; tag "basic"; tag "Ensembl_canonical"; tag "GENCODE_Primary"; tag "TAGENE";
chr6	sragcm37_es	exon	54321089	54321194	0.0737975878200981	-	.	gene_id "ENSMUSG00000132363.1"; transcript_id "ENSMUSG00000132363.1_tx_1"; exon_id "chr6_54321089_54321194_-"; exonnum "2"; txlen "836";
chr6	sragcm37_ss	exon	54324355	54325084	0.0737975878200981	-	.	gene_id "ENSMUSG00000132363.1"; transcript_id "ENSMUSG00000132363.1_tx_1"; exon_id "chr6_54324355_54325084_-"; exonnum "1"; txlen "836";
chr6	sragcm37_ss	exon	54324355	54325084	0.0151001071671384	-	.	gene_id "ENSMUSG00000132363.1"; transcript_id "ENSMUSG00000132363.1_tx_3"; exon_id "chr6_54324355_54325084_-"; exonnum "1"; txlen "1159";
chr6	HAVANA	exon	54377897	54378173	0	-	.	gene_id "ENSMUSG00000073067.12"; transcript_id "ENSMUST00000277443.1"; gene_type "lncRNA"; gene_name "9130019P16Rik"; transcript_type "lncRNA"; transcript_name "9130019P16Rik-205"; exon_number 2; exon_id "ENSMUSE00001549788.1"; level 2; mgi_id "MGI:1918824"; tag "TAGENE"; havana_gene "OTTMUSG00000023151.1";
chr6	HAVANA	exon	54377897	54378173	0	-	.	gene_id "ENSMUSG00000073067.12"; transcript_id "ENSMUST00000277442.1"; gene_type "lncRNA"; gene_name "9130019P16Rik"; transcript_type "lncRNA"; transcript_name "9130019P16Rik-204"; exon_number 3; exon_id "ENSMUSE00001549788.1"; level 2; mgi_id "MGI:1918824"; tag "basic"; tag "TAGENE"; havana_gene "OTTMUSG00000023151.1";
chr6	HAVANA	transcript	54377897	54378744	0	-	.	gene_id "ENSMUSG00000073067.12"; transcript_id "ENSMUST00000277443.1"; gene_type "lncRNA"; gene_name "9130019P16Rik"; transcript_type "lncRNA"; transcript_name "9130019P16Rik-205"; level 2; mgi_id "MGI:1918824"; tag "TAGENE"; havana_gene "OTTMUSG00000023151.1";
chr6	HAVANA	transcript	54377897	54381118	0	-	.	gene_id "ENSMUSG00000073067.12"; transcript_id "ENSMUST00000277442.1"; gene_type "lncRNA"; gene_name "9130019P16Rik"; transcript_type "lncRNA"; transcript_name "9130019P16Rik-204"; level 2; mgi_id "MGI:1918824"; tag "basic"; tag "TAGENE"; havana_gene "OTTMUSG00000023151.1";
chr6	HAVANA	exon	54378010	54378173	0	-	.	gene_id "ENSMUSG00000073067.12"; transcript_id "ENSMUST00000145111.8"; gene_type "lncRNA"; gene_name "9130019P16Rik"; transcript_type "lncRNA"; transcript_name "9130019P16Rik-202"; exon_number 3; exon_id "ENSMUSE00000741493.2"; level 2; transcript_support_level "1"; mgi_id "MGI:1918824"; tag "basic"; tag "Ensembl_canonical"; tag "GENCODE_Primary"; havana_gene "OTTMUSG00000023151.1"; havana_transcript "OTTMUST00000055968.1";
chr6	HAVANA	exon	54378624	54378744	0	-	.	gene_id "ENSMUSG00000073067.12"; transcript_id "ENSMUST00000277443.1"; gene_type "lncRNA"; gene_name "9130019P16Rik"; transcript_type "lncRNA"; transcript_name "9130019P16Rik-205"; exon_number 1; exon_id "ENSMUSE00001549789.1"; level 2; mgi_id "MGI:1918824"; tag "TAGENE"; havana_gene "OTTMUSG00000023151.1";
chr6	HAVANA	exon	54380571	54380720	0	-	.	gene_id "ENSMUSG00000073067.12"; transcript_id "ENSMUST00000145111.8"; gene_type "lncRNA"; gene_name "9130019P16Rik"; transcript_type "lncRNA"; transcript_name "9130019P16Rik-202"; exon_number 2; exon_id "ENSMUSE00000758090.2"; level 2; transcript_support_level "1"; mgi_id "MGI:1918824"; tag "basic"; tag "Ensembl_canonical"; tag "GENCODE_Primary"; havana_gene "OTTMUSG00000023151.1"; havana_transcript "OTTMUST00000055968.1";
chr6	HAVANA	exon	54380571	54380720	0	-	.	gene_id "ENSMUSG00000073067.12"; transcript_id "ENSMUST00000277442.1"; gene_type "lncRNA"; gene_name "9130019P16Rik"; transcript_type "lncRNA"; transcript_name "9130019P16Rik-204"; exon_number 2; exon_id "ENSMUSE00000758090.2"; level 2; mgi_id "MGI:1918824"; tag "basic"; tag "TAGENE"; havana_gene "OTTMUSG00000023151.1";
chr6	HAVANA	exon	54380919	54381118	0	-	.	gene_id "ENSMUSG00000073067.12"; transcript_id "ENSMUST00000277442.1"; gene_type "lncRNA"; gene_name "9130019P16Rik"; transcript_type "lncRNA"; transcript_name "9130019P16Rik-204"; exon_number 1; exon_id "ENSMUSE00001549790.1"; level 2; mgi_id "MGI:1918824"; tag "basic"; tag "TAGENE"; havana_gene "OTTMUSG00000023151.1";
chr6	HAVANA	exon	54384754	54385265	0	-	.	gene_id "ENSMUSG00000135493.1"; transcript_id "ENSMUST00000330465.1"; gene_type "lncRNA"; gene_name "ENSMUSG00000135493"; transcript_type "lncRNA"; transcript_name "ENSMUST00000330465"; exon_number 2; exon_id "ENSMUSE00001651438.1"; level 2; tag "TAGENE";
chr6	HAVANA	exon	54384754	54385265	0	-	.	gene_id "ENSMUSG00000135493.1"; transcript_id "ENSMUST00000330464.1"; gene_type "lncRNA"; gene_name "ENSMUSG00000135493"; transcript_type "lncRNA"; transcript_name "ENSMUST00000330464"; exon_number 2; exon_id "ENSMUSE00001651438.1"; level 2; tag "basic"; tag "TAGENE";
chr6	HAVANA	exon	54384754	54385265	0	-	.	gene_id "ENSMUSG00000135493.1"; transcript_id "ENSMUST00000330463.1"; gene_type "lncRNA"; gene_name "ENSMUSG00000135493"; transcript_type "lncRNA"; transcript_name "ENSMUST00000330463"; exon_number 2; exon_id "ENSMUSE00001651438.1"; level 2; tag "TAGENE";
chr6	HAVANA	transcript	54384754	54385749	0	-	.	gene_id "ENSMUSG00000135493.1"; transcript_id "ENSMUST00000330465.1"; gene_type "lncRNA"; gene_name "ENSMUSG00000135493"; transcript_type "lncRNA"; transcript_name "ENSMUST00000330465"; level 2; tag "TAGENE";
chr6	HAVANA	transcript	54384754	54386430	0	-	.	gene_id "ENSMUSG00000135493.1"; transcript_id "ENSMUST00000330464.1"; gene_type "lncRNA"; gene_name "ENSMUSG00000135493"; transcript_type "lncRNA"; transcript_name "ENSMUST00000330464"; level 2; tag "basic"; tag "TAGENE";
chr6	HAVANA	transcript	54384754	54386433	0	-	.	gene_id "ENSMUSG00000135493.1"; transcript_id "ENSMUST00000330463.1"; gene_type "lncRNA"; gene_name "ENSMUSG00000135493"; transcript_type "lncRNA"; transcript_name "ENSMUST00000330463"; level 2; tag "TAGENE";
chr6	HAVANA	gene	54384754	54387640	0	-	.	gene_id "ENSMUSG00000135493.1"; gene_type "lncRNA"; gene_name "ENSMUSG00000135493"; level 2;
chr6	HAVANA	exon	54384756	54385265	0	-	.	gene_id "ENSMUSG00000135493.1"; transcript_id "ENSMUST00000330462.1"; gene_type "lncRNA"; gene_name "ENSMUSG00000135493"; transcript_type "lncRNA"; transcript_name "ENSMUST00000330462"; exon_number 3; exon_id "ENSMUSE00001651435.1"; level 2; tag "basic"; tag "Ensembl_canonical"; tag "GENCODE_Primary"; tag "TAGENE";
chr6	ENSEMBL_gcm37	exon	54384756	54385265	0.206276937382682	-	.	gene_id "ENSMUSG00000135493.1"; transcript_id "ENSMUSG00000135493.1_tx_2"; exon_id "chr6_54384756_54385265_-"; exonnum "3"; txlen "692";
chr6	ENSEMBL_gcm37	exon	54384756	54385265	0.181533130599377	-	.	gene_id "ENSMUSG00000135493.1"; transcript_id "ENSMUSG00000135493.1_tx_3"; exon_id "chr6_54384756_54385265_-"; exonnum "2"; txlen "603";
chr6	HAVANA	transcript	54384756	54387640	0	-	.	gene_id "ENSMUSG00000135493.1"; transcript_id "ENSMUST00000330462.1"; gene_type "lncRNA"; gene_name "ENSMUSG00000135493"; transcript_type "lncRNA"; transcript_name "ENSMUST00000330462"; level 2; tag "basic"; tag "Ensembl_canonical"; tag "GENCODE_Primary"; tag "TAGENE";
chr6	HAVANA	exon	54385625	54385749	0	-	.	gene_id "ENSMUSG00000135493.1"; transcript_id "ENSMUST00000330465.1"; gene_type "lncRNA"; gene_name "ENSMUSG00000135493"; transcript_type "lncRNA"; transcript_name "ENSMUST00000330465"; exon_number 1; exon_id "ENSMUSE00001651434.1"; level 2; tag "TAGENE";
chr6	HAVANA	exon	54386077	54386165	0	-	.	gene_id "ENSMUSG00000135493.1"; transcript_id "ENSMUST00000330462.1"; gene_type "lncRNA"; gene_name "ENSMUSG00000135493"; transcript_type "lncRNA"; transcript_name "ENSMUST00000330462"; exon_number 2; exon_id "ENSMUSE00001651437.1"; level 2; tag "basic"; tag "Ensembl_canonical"; tag "GENCODE_Primary"; tag "TAGENE";
chr6	ENSEMBL_gcm37	exon	54386077	54386165	0.206276937382682	-	.	gene_id "ENSMUSG00000135493.1"; transcript_id "ENSMUSG00000135493.1_tx_2"; exon_id "chr6_54386077_54386165_-"; exonnum "2"; txlen "692";
chr6	HAVANA	exon	54386077	54386430	0	-	.	gene_id "ENSMUSG00000135493.1"; transcript_id "ENSMUST00000330464.1"; gene_type "lncRNA"; gene_name "ENSMUSG00000135493"; transcript_type "lncRNA"; transcript_name "ENSMUST00000330464"; exon_number 1; exon_id "ENSMUSE00001651436.1"; level 2; tag "basic"; tag "TAGENE";
chr6	HAVANA	exon	54386191	54386433	0	-	.	gene_id "ENSMUSG00000135493.1"; transcript_id "ENSMUST00000330463.1"; gene_type "lncRNA"; gene_name "ENSMUSG00000135493"; transcript_type "lncRNA"; transcript_name "ENSMUST00000330463"; exon_number 1; exon_id "ENSMUSE00001651440.1"; level 2; tag "TAGENE";
chr6	sragcm37_mid	exon	54387204	54387296	0.206276937382682	-	.	gene_id "ENSMUSG00000135493.1"; transcript_id "ENSMUSG00000135493.1_tx_2"; exon_id "chr6_54387204_54387296_-"; exonnum "1"; txlen "692";
chr6	sragcm37_mid	exon	54387204	54387296	0.181533130599377	-	.	gene_id "ENSMUSG00000135493.1"; transcript_id "ENSMUSG00000135493.1_tx_3"; exon_id "chr6_54387204_54387296_-"; exonnum "1"; txlen "603";
chr6	HAVANA	exon	54387204	54387640	0	-	.	gene_id "ENSMUSG00000135493.1"; transcript_id "ENSMUST00000330462.1"; gene_type "lncRNA"; gene_name "ENSMUSG00000135493"; transcript_type "lncRNA"; transcript_name "ENSMUST00000330462"; exon_number 1; exon_id "ENSMUSE00001651439.1"; level 2; tag "basic"; tag "Ensembl_canonical"; tag "GENCODE_Primary"; tag "TAGENE";
chr6	HAVANA	exon	54401150	54402350	0	-	.	gene_id "ENSMUSG00000073067.12"; transcript_id "ENSMUST00000135612.3"; gene_type "lncRNA"; gene_name "9130019P16Rik"; transcript_type "lncRNA"; transcript_name "9130019P16Rik-201"; exon_number 2; exon_id "ENSMUSE00001710927.1"; level 2; transcript_support_level "1"; mgi_id "MGI:1918824"; tag "basic"; tag "TAGENE"; havana_gene "OTTMUSG00000023151.1"; havana_transcript "OTTMUST00000083474.1";
chr6	HAVANA	exon	54401150	54402350	0	-	.	gene_id "ENSMUSG00000073067.12"; transcript_id "ENSMUST00000361254.1"; gene_type "lncRNA"; gene_name "9130019P16Rik"; transcript_type "lncRNA"; transcript_name "9130019P16Rik-206"; exon_number 2; exon_id "ENSMUSE00001710927.1"; level 2; mgi_id "MGI:1918824"; tag "TAGENE"; havana_gene "OTTMUSG00000023151.1";
chr6	HAVANA	transcript	54401150	54406588	0	-	.	gene_id "ENSMUSG00000073067.12"; transcript_id "ENSMUST00000135612.3"; gene_type "lncRNA"; gene_name "9130019P16Rik"; transcript_type "lncRNA"; transcript_name "9130019P16Rik-201"; level 2; transcript_support_level "1"; mgi_id "MGI:1918824"; tag "basic"; tag "TAGENE"; havana_gene "OTTMUSG00000023151.1"; havana_transcript "OTTMUST00000083474.1";
chr6	HAVANA	transcript	54401150	54406605	0	-	.	gene_id "ENSMUSG00000073067.12"; transcript_id "ENSMUST00000361254.1"; gene_type "lncRNA"; gene_name "9130019P16Rik"; transcript_type "lncRNA"; transcript_name "9130019P16Rik-206"; level 2; mgi_id "MGI:1918824"; tag "TAGENE"; havana_gene "OTTMUSG00000023151.1";
chr6	HAVANA	exon	54401194	54402350	0	-	.	gene_id "ENSMUSG00000073067.12"; transcript_id "ENSMUST00000361255.1"; gene_type "lncRNA"; gene_name "9130019P16Rik"; transcript_type "lncRNA"; transcript_name "9130019P16Rik-207"; exon_number 2; exon_id "ENSMUSE00001710926.1"; level 2; mgi_id "MGI:1918824"; tag "basic"; tag "TAGENE"; havana_gene "OTTMUSG00000023151.1";
chr6	HAVANA	transcript	54401194	54402616	0	-	.	gene_id "ENSMUSG00000073067.12"; transcript_id "ENSMUST00000361255.1"; gene_type "lncRNA"; gene_name "9130019P16Rik"; transcript_type "lncRNA"; transcript_name "9130019P16Rik-207"; level 2; mgi_id "MGI:1918824"; tag "basic"; tag "TAGENE"; havana_gene "OTTMUSG00000023151.1";
chr6	HAVANA	exon	54402567	54402616	0	-	.	gene_id "ENSMUSG00000073067.12"; transcript_id "ENSMUST00000361255.1"; gene_type "lncRNA"; gene_name "9130019P16Rik"; transcript_type "lncRNA"; transcript_name "9130019P16Rik-207"; exon_number 1; exon_id "ENSMUSE00001710930.1"; level 2; mgi_id "MGI:1918824"; tag "basic"; tag "TAGENE"; havana_gene "OTTMUSG00000023151.1";
chr6	HAVANA	exon	54406306	54406588	0	-	.	gene_id "ENSMUSG00000073067.12"; transcript_id "ENSMUST00000135612.3"; gene_type "lncRNA"; gene_name "9130019P16Rik"; transcript_type "lncRNA"; transcript_name "9130019P16Rik-201"; exon_number 1; exon_id "ENSMUSE00001710929.1"; level 2; transcript_support_level "1"; mgi_id "MGI:1918824"; tag "basic"; tag "TAGENE"; havana_gene "OTTMUSG00000023151.1"; havana_transcript "OTTMUST00000083474.1";
chr6	HAVANA	exon	54406306	54407206	0	-	.	gene_id "ENSMUSG00000073067.12"; transcript_id "ENSMUST00000145111.8"; gene_type "lncRNA"; gene_name "9130019P16Rik"; transcript_type "lncRNA"; transcript_name "9130019P16Rik-202"; exon_number 1; exon_id "ENSMUSE00000783839.2"; level 2; transcript_support_level "1"; mgi_id "MGI:1918824"; tag "basic"; tag "Ensembl_canonical"; tag "GENCODE_Primary"; havana_gene "OTTMUSG00000023151.1"; havana_transcript "OTTMUST00000055968.1";
chr6	HAVANA	exon	54406486	54406605	0	-	.	gene_id "ENSMUSG00000073067.12"; transcript_id "ENSMUST00000361254.1"; gene_type "lncRNA"; gene_name "9130019P16Rik"; transcript_type "lncRNA"; transcript_name "9130019P16Rik-206"; exon_number 1; exon_id "ENSMUSE00001710928.1"; level 2; mgi_id "MGI:1918824"; tag "TAGENE"; havana_gene "OTTMUSG00000023151.1";
chr6	HAVANA	exon	54440670	54442708	0	-	.	gene_id "ENSMUSG00000108081.3"; transcript_id "ENSMUST00000203985.2"; gene_type "lncRNA"; gene_name "Gm44026"; transcript_type "lncRNA"; transcript_name "Gm44026-201"; exon_number 2; exon_id "ENSMUSE00001368033.2"; level 2; transcript_support_level "1"; mgi_id "MGI:5690418"; tag "basic"; tag "Ensembl_canonical"; tag "GENCODE_Primary"; havana_gene "OTTMUSG00000057759.1"; havana_transcript "OTTMUST00000141857.1";
chr6	HAVANA	transcript	54440670	54450155	0	-	.	gene_id "ENSMUSG00000108081.3"; transcript_id "ENSMUST00000203985.2"; gene_type "lncRNA"; gene_name "Gm44026"; transcript_type "lncRNA"; transcript_name "Gm44026-201"; level 2; transcript_support_level "1"; mgi_id "MGI:5690418"; tag "basic"; tag "Ensembl_canonical"; tag "GENCODE_Primary"; havana_gene "OTTMUSG00000057759.1"; havana_transcript "OTTMUST00000141857.1";
chr6	HAVANA	gene	54440670	54450176	0	-	.	gene_id "ENSMUSG00000108081.3"; gene_type "lncRNA"; gene_name "Gm44026"; level 2; mgi_id "MGI:5690418"; havana_gene "OTTMUSG00000057759.1";
chr6	HAVANA	exon	54443884	54444066	0	-	.	gene_id "ENSMUSG00000108081.3"; transcript_id "ENSMUST00000302580.1"; gene_type "lncRNA"; gene_name "Gm44026"; transcript_type "lncRNA"; transcript_name "Gm44026-205"; exon_number 3; exon_id "ENSMUSE00001597992.1"; level 2; mgi_id "MGI:5690418"; tag "TAGENE"; havana_gene "OTTMUSG00000057759.1";
chr6	HAVANA	exon	54443884	54444066	0	-	.	gene_id "ENSMUSG00000108081.3"; transcript_id "ENSMUST00000302579.1"; gene_type "lncRNA"; gene_name "Gm44026"; transcript_type "lncRNA"; transcript_name "Gm44026-204"; exon_number 4; exon_id "ENSMUSE00001597992.1"; level 2; mgi_id "MGI:5690418"; tag "TAGENE"; havana_gene "OTTMUSG00000057759.1";
chr6	HAVANA	exon	54443884	54444066	0	-	.	gene_id "ENSMUSG00000108081.3"; transcript_id "ENSMUST00000302578.1"; gene_type "lncRNA"; gene_name "Gm44026"; transcript_type "lncRNA"; transcript_name "Gm44026-203"; exon_number 4; exon_id "ENSMUSE00001597992.1"; level 2; mgi_id "MGI:5690418"; tag "basic"; tag "TAGENE"; havana_gene "OTTMUSG00000057759.1";
chr6	HAVANA	exon	54443884	54444066	0	-	.	gene_id "ENSMUSG00000108081.3"; transcript_id "ENSMUST00000302577.1"; gene_type "lncRNA"; gene_name "Gm44026"; transcript_type "lncRNA"; transcript_name "Gm44026-202"; exon_number 3; exon_id "ENSMUSE00001597992.1"; level 2; mgi_id "MGI:5690418"; tag "TAGENE"; havana_gene "OTTMUSG00000057759.1";
chr6	HAVANA	transcript	54443884	54450136	0	-	.	gene_id "ENSMUSG00000108081.3"; transcript_id "ENSMUST00000302580.1"; gene_type "lncRNA"; gene_name "Gm44026"; transcript_type "lncRNA"; transcript_name "Gm44026-205"; level 2; mgi_id "MGI:5690418"; tag "TAGENE"; havana_gene "OTTMUSG00000057759.1";
chr6	HAVANA	transcript	54443884	54450158	0	-	.	gene_id "ENSMUSG00000108081.3"; transcript_id "ENSMUST00000302579.1"; gene_type "lncRNA"; gene_name "Gm44026"; transcript_type "lncRNA"; transcript_name "Gm44026-204"; level 2; mgi_id "MGI:5690418"; tag "TAGENE"; havana_gene "OTTMUSG00000057759.1";
chr6	HAVANA	transcript	54443884	54450160	0	-	.	gene_id "ENSMUSG00000108081.3"; transcript_id "ENSMUST00000302578.1"; gene_type "lncRNA"; gene_name "Gm44026"; transcript_type "lncRNA"; transcript_name "Gm44026-203"; level 2; mgi_id "MGI:5690418"; tag "basic"; tag "TAGENE"; havana_gene "OTTMUSG00000057759.1";
chr6	HAVANA	transcript	54443884	54450176	0	-	.	gene_id "ENSMUSG00000108081.3"; transcript_id "ENSMUST00000302577.1"; gene_type "lncRNA"; gene_name "Gm44026"; transcript_type "lncRNA"; transcript_name "Gm44026-202"; level 2; mgi_id "MGI:5690418"; tag "TAGENE"; havana_gene "OTTMUSG00000057759.1";
chr6	HAVANA	exon	54448907	54449064	0	-	.	gene_id "ENSMUSG00000108081.3"; transcript_id "ENSMUST00000302579.1"; gene_type "lncRNA"; gene_name "Gm44026"; transcript_type "lncRNA"; transcript_name "Gm44026-204"; exon_number 3; exon_id "ENSMUSE00001597993.1"; level 2; mgi_id "MGI:5690418"; tag "TAGENE"; havana_gene "OTTMUSG00000057759.1";
chr6	HAVANA	exon	54448907	54449099	0	-	.	gene_id "ENSMUSG00000108081.3"; transcript_id "ENSMUST00000302578.1"; gene_type "lncRNA"; gene_name "Gm44026"; transcript_type "lncRNA"; transcript_name "Gm44026-203"; exon_number 3; exon_id "ENSMUSE00001597996.1"; level 2; mgi_id "MGI:5690418"; tag "basic"; tag "TAGENE"; havana_gene "OTTMUSG00000057759.1";
chr6	HAVANA	exon	54449283	54449683	0	-	.	gene_id "ENSMUSG00000108081.3"; transcript_id "ENSMUST00000302581.1"; gene_type "lncRNA"; gene_name "Gm44026"; transcript_type "lncRNA"; transcript_name "Gm44026-206"; exon_number 2; exon_id "ENSMUSE00001597994.1"; level 2; mgi_id "MGI:5690418"; tag "TAGENE"; havana_gene "OTTMUSG00000057759.1";
chr6	HAVANA	transcript	54449283	54450176	0	-	.	gene_id "ENSMUSG00000108081.3"; transcript_id "ENSMUST00000302581.1"; gene_type "lncRNA"; gene_name "Gm44026"; transcript_type "lncRNA"; transcript_name "Gm44026-206"; level 2; mgi_id "MGI:5690418"; tag "TAGENE"; havana_gene "OTTMUSG00000057759.1";
chr6	HAVANA	exon	54449461	54449579	0	-	.	gene_id "ENSMUSG00000108081.3"; transcript_id "ENSMUST00000302580.1"; gene_type "lncRNA"; gene_name "Gm44026"; transcript_type "lncRNA"; transcript_name "Gm44026-205"; exon_number 2; exon_id "ENSMUSE00001597989.1"; level 2; mgi_id "MGI:5690418"; tag "TAGENE"; havana_gene "OTTMUSG00000057759.1";
chr6	HAVANA	exon	54449461	54449683	0	-	.	gene_id "ENSMUSG00000108081.3"; transcript_id "ENSMUST00000302579.1"; gene_type "lncRNA"; gene_name "Gm44026"; transcript_type "lncRNA"; transcript_name "Gm44026-204"; exon_number 2; exon_id "ENSMUSE00001597990.1"; level 2; mgi_id "MGI:5690418"; tag "TAGENE"; havana_gene "OTTMUSG00000057759.1";
chr6	HAVANA	exon	54449461	54449683	0	-	.	gene_id "ENSMUSG00000108081.3"; transcript_id "ENSMUST00000302578.1"; gene_type "lncRNA"; gene_name "Gm44026"; transcript_type "lncRNA"; transcript_name "Gm44026-203"; exon_number 2; exon_id "ENSMUSE00001597990.1"; level 2; mgi_id "MGI:5690418"; tag "basic"; tag "TAGENE"; havana_gene "OTTMUSG00000057759.1";
chr6	HAVANA	exon	54449461	54449683	0	-	.	gene_id "ENSMUSG00000108081.3"; transcript_id "ENSMUST00000302577.1"; gene_type "lncRNA"; gene_name "Gm44026"; transcript_type "lncRNA"; transcript_name "Gm44026-202"; exon_number 2; exon_id "ENSMUSE00001597990.1"; level 2; mgi_id "MGI:5690418"; tag "TAGENE"; havana_gene "OTTMUSG00000057759.1";
chr6	HAVANA	exon	54450107	54450136	0	-	.	gene_id "ENSMUSG00000108081.3"; transcript_id "ENSMUST00000302580.1"; gene_type "lncRNA"; gene_name "Gm44026"; transcript_type "lncRNA"; transcript_name "Gm44026-205"; exon_number 1; exon_id "ENSMUSE00001597995.1"; level 2; mgi_id "MGI:5690418"; tag "TAGENE"; havana_gene "OTTMUSG00000057759.1";
chr6	HAVANA	exon	54450107	54450155	0	-	.	gene_id "ENSMUSG00000108081.3"; transcript_id "ENSMUST00000203985.2"; gene_type "lncRNA"; gene_name "Gm44026"; transcript_type "lncRNA"; transcript_name "Gm44026-201"; exon_number 1; exon_id "ENSMUSE00001364693.2"; level 2; transcript_support_level "1"; mgi_id "MGI:5690418"; tag "basic"; tag "Ensembl_canonical"; tag "GENCODE_Primary"; havana_gene "OTTMUSG00000057759.1"; havana_transcript "OTTMUST00000141857.1";
chr6	HAVANA	exon	54450107	54450158	0	-	.	gene_id "ENSMUSG00000108081.3"; transcript_id "ENSMUST00000302579.1"; gene_type "lncRNA"; gene_name "Gm44026"; transcript_type "lncRNA"; transcript_name "Gm44026-204"; exon_number 1; exon_id "ENSMUSE00001597997.1"; level 2; mgi_id "MGI:5690418"; tag "TAGENE"; havana_gene "OTTMUSG00000057759.1";
chr6	HAVANA	exon	54450107	54450160	0	-	.	gene_id "ENSMUSG00000108081.3"; transcript_id "ENSMUST00000302578.1"; gene_type "lncRNA"; gene_name "Gm44026"; transcript_type "lncRNA"; transcript_name "Gm44026-203"; exon_number 1; exon_id "ENSMUSE00001597991.1"; level 2; mgi_id "MGI:5690418"; tag "basic"; tag "TAGENE"; havana_gene "OTTMUSG00000057759.1";
chr6	HAVANA	exon	54450107	54450176	0	-	.	gene_id "ENSMUSG00000108081.3"; transcript_id "ENSMUST00000302577.1"; gene_type "lncRNA"; gene_name "Gm44026"; transcript_type "lncRNA"; transcript_name "Gm44026-202"; exon_number 1; exon_id "ENSMUSE00001597998.1"; level 2; mgi_id "MGI:5690418"; tag "TAGENE"; havana_gene "OTTMUSG00000057759.1";
chr6	HAVANA	exon	54450107	54450176	0	-	.	gene_id "ENSMUSG00000108081.3"; transcript_id "ENSMUST00000302581.1"; gene_type "lncRNA"; gene_name "Gm44026"; transcript_type "lncRNA"; transcript_name "Gm44026-206"; exon_number 1; exon_id "ENSMUSE00001597998.1"; level 2; mgi_id "MGI:5690418"; tag "TAGENE"; havana_gene "OTTMUSG00000057759.1";
chr6	sragcm37_es	exon	54454596	54455109	0.176257677342372	-	.	gene_id "sragcm37_gene_39620_1"; transcript_id "sragcm37_gene_39620_1_tx_1"; exon_id "chr6_54454596_54455109_-"; exonnum "2"; txlen "843";
chr6	sragcm37_ss	exon	54455479	54455807	0.176257677342372	-	.	gene_id "sragcm37_gene_39620_1"; transcript_id "sragcm37_gene_39620_1_tx_1"; exon_id "chr6_54455479_54455807_-"; exonnum "1"; txlen "843";
chr6	HAVANA	exon	54478158	54478399	0	-	.	gene_id "ENSMUSG00000019124.11"; transcript_id "ENSMUST00000205108.2"; gene_type "protein_coding"; gene_name "Scrn1"; transcript_type "protein_coding"; transcript_name "Scrn1-206"; exon_number 2; exon_id "ENSMUSE00001369671.2"; level 2; protein_id "ENSMUSP00000145208.2"; transcript_support_level "3"; mgi_id "MGI:1917188"; tag "alternative_3_UTR"; tag "mRNA_start_NF"; tag "cds_start_NF"; havana_gene "OTTMUSG00000024705.1"; havana_transcript "OTTMUST00000141859.1";
chr6	HAVANA	UTR	54478158	54478399	0	-	.	gene_id "ENSMUSG00000019124.11"; transcript_id "ENSMUST00000205108.2"; gene_type "protein_coding"; gene_name "Scrn1"; transcript_type "protein_coding"; transcript_name "Scrn1-206"; exon_number 2; exon_id "ENSMUSE00001369671.2"; level 2; protein_id "ENSMUSP00000145208.2"; transcript_support_level "3"; mgi_id "MGI:1917188"; tag "alternative_3_UTR"; tag "mRNA_start_NF"; tag "cds_start_NF"; havana_gene "OTTMUSG00000024705.1"; havana_transcript "OTTMUST00000141859.1";
chr6	HAVANA	transcript	54478158	54486346	0	-	.	gene_id "ENSMUSG00000019124.11"; transcript_id "ENSMUST00000205108.2"; gene_type "protein_coding"; gene_name "Scrn1"; transcript_type "protein_coding"; transcript_name "Scrn1-206"; level 2; protein_id "ENSMUSP00000145208.2"; transcript_support_level "3"; mgi_id "MGI:1917188"; tag "alternative_3_UTR"; tag "mRNA_start_NF"; tag "cds_start_NF"; havana_gene "OTTMUSG00000024705.1"; havana_transcript "OTTMUST00000141859.1";
chr6	HAVANA	gene	54478158	54543474	0	-	.	gene_id "ENSMUSG00000019124.11"; gene_type "protein_coding"; gene_name "Scrn1"; level 1; mgi_id "MGI:1917188"; havana_gene "OTTMUSG00000024705.1";
chr6	HAVANA	UTR	54482875	54486191	0	-	.	gene_id "ENSMUSG00000019124.11"; transcript_id "ENSMUST00000019268.11"; gene_type "protein_coding"; gene_name "Scrn1"; transcript_type "protein_coding"; transcript_name "Scrn1-201"; exon_number 8; exon_id "ENSMUSE00000414463.6"; level 2; protein_id "ENSMUSP00000019268.5"; transcript_support_level "1"; mgi_id "MGI:1917188"; tag "basic"; tag "Ensembl_canonical"; tag "GENCODE_Primary"; tag "appris_principal_1"; tag "CCDS"; ccdsid "CCDS20156.1"; havana_gene "OTTMUSG00000024705.1"; havana_transcript "OTTMUST00000060806.1";
chr6	HAVANA	exon	54482875	54486347	0	-	.	gene_id "ENSMUSG00000019124.11"; transcript_id "ENSMUST00000019268.11"; gene_type "protein_coding"; gene_name "Scrn1"; transcript_type "protein_coding"; transcript_name "Scrn1-201"; exon_number 8; exon_id "ENSMUSE00000414463.6"; level 2; protein_id "ENSMUSP00000019268.5"; transcript_support_level "1"; mgi_id "MGI:1917188"; tag "basic"; tag "Ensembl_canonical"; tag "GENCODE_Primary"; tag "appris_principal_1"; tag "CCDS"; ccdsid "CCDS20156.1"; havana_gene "OTTMUSG00000024705.1"; havana_transcript "OTTMUST00000060806.1";
chr6	HAVANA	transcript	54482875	54543474	0	-	.	gene_id "ENSMUSG00000019124.11"; transcript_id "ENSMUST00000019268.11"; gene_type "protein_coding"; gene_name "Scrn1"; transcript_type "protein_coding"; transcript_name "Scrn1-201"; level 2; protein_id "ENSMUSP00000019268.5"; transcript_support_level "1"; mgi_id "MGI:1917188"; tag "basic"; tag "Ensembl_canonical"; tag "GENCODE_Primary"; tag "appris_principal_1"; tag "CCDS"; ccdsid "CCDS20156.1"; havana_gene "OTTMUSG00000024705.1"; havana_transcript "OTTMUST00000060806.1";
chr6	HAVANA	exon	54483250	54483307	0	-	.	gene_id "ENSMUSG00000019124.11"; transcript_id "ENSMUST00000203800.2"; gene_type "protein_coding"; gene_name "Scrn1"; transcript_type "protein_coding"; transcript_name "Scrn1-205"; exon_number 4; exon_id "ENSMUSE00001366069.2"; level 2; protein_id "ENSMUSP00000145469.2"; transcript_support_level "3"; mgi_id "MGI:1917188"; tag "mRNA_start_NF"; tag "cds_start_NF"; tag "alternative_3_UTR"; havana_gene "OTTMUSG00000024705.1"; havana_transcript "OTTMUST00000141860.1";
chr6	HAVANA	UTR	54483250	54483307	0	-	.	gene_id "ENSMUSG00000019124.11"; transcript_id "ENSMUST00000203800.2"; gene_type "protein_coding"; gene_name "Scrn1"; transcript_type "protein_coding"; transcript_name "Scrn1-205"; exon_number 4; exon_id "ENSMUSE00001366069.2"; level 2; protein_id "ENSMUSP00000145469.2"; transcript_support_level "3"; mgi_id "MGI:1917188"; tag "mRNA_start_NF"; tag "cds_start_NF"; tag "alternative_3_UTR"; havana_gene "OTTMUSG00000024705.1"; havana_transcript "OTTMUST00000141860.1";
chr6	HAVANA	transcript	54483250	54497838	0	-	.	gene_id "ENSMUSG00000019124.11"; transcript_id "ENSMUST00000203800.2"; gene_type "protein_coding"; gene_name "Scrn1"; transcript_type "protein_coding"; transcript_name "Scrn1-205"; level 2; protein_id "ENSMUSP00000145469.2"; transcript_support_level "3"; mgi_id "MGI:1917188"; tag "mRNA_start_NF"; tag "cds_start_NF"; tag "alternative_3_UTR"; havana_gene "OTTMUSG00000024705.1"; havana_transcript "OTTMUST00000141860.1";
chr6	HAVANA	exon	54486093	54486347	0	-	.	gene_id "ENSMUSG00000019124.11"; transcript_id "ENSMUST00000124325.2"; gene_type "protein_coding"; gene_name "Scrn1"; transcript_type "retained_intron"; transcript_name "Scrn1-202"; exon_number 2; exon_id "ENSMUSE00000802551.2"; level 2; transcript_support_level "1"; mgi_id "MGI:1917188"; havana_gene "OTTMUSG00000024705.1"; havana_transcript "OTTMUST00000060807.1";
chr6	HAVANA	transcript	54486093	54491802	0	-	.	gene_id "ENSMUSG00000019124.11"; transcript_id "ENSMUST00000124325.2"; gene_type "protein_coding"; gene_name "Scrn1"; transcript_type "retained_intron"; transcript_name "Scrn1-202"; level 2; transcript_support_level "1"; mgi_id "MGI:1917188"; havana_gene "OTTMUSG00000024705.1"; havana_transcript "OTTMUST00000060807.1";
chr6	HAVANA	UTR	54486188	54486191	0	-	.	gene_id "ENSMUSG00000019124.11"; transcript_id "ENSMUST00000205108.2"; gene_type "protein_coding"; gene_name "Scrn1"; transcript_type "protein_coding"; transcript_name "Scrn1-206"; exon_number 1; exon_id "ENSMUSE00001367079.2"; level 2; protein_id "ENSMUSP00000145208.2"; transcript_support_level "3"; mgi_id "MGI:1917188"; tag "alternative_3_UTR"; tag "mRNA_start_NF"; tag "cds_start_NF"; havana_gene "OTTMUSG00000024705.1"; havana_transcript "OTTMUST00000141859.1";
chr6	HAVANA	UTR	54486188	54486191	0	-	.	gene_id "ENSMUSG00000019124.11"; transcript_id "ENSMUST00000203800.2"; gene_type "protein_coding"; gene_name "Scrn1"; transcript_type "protein_coding"; transcript_name "Scrn1-205"; exon_number 3; exon_id "ENSMUSE00001368475.2"; level 2; protein_id "ENSMUSP00000145469.2"; transcript_support_level "3"; mgi_id "MGI:1917188"; tag "mRNA_start_NF"; tag "cds_start_NF"; tag "alternative_3_UTR"; havana_gene "OTTMUSG00000024705.1"; havana_transcript "OTTMUST00000141860.1";
chr6	HAVANA	exon	54486188	54486346	0	-	.	gene_id "ENSMUSG00000019124.11"; transcript_id "ENSMUST00000205108.2"; gene_type "protein_coding"; gene_name "Scrn1"; transcript_type "protein_coding"; transcript_name "Scrn1-206"; exon_number 1; exon_id "ENSMUSE00001367079.2"; level 2; protein_id "ENSMUSP00000145208.2"; transcript_support_level "3"; mgi_id "MGI:1917188"; tag "alternative_3_UTR"; tag "mRNA_start_NF"; tag "cds_start_NF"; havana_gene "OTTMUSG00000024705.1"; havana_transcript "OTTMUST00000141859.1";
chr6	HAVANA	exon	54486188	54486347	0	-	.	gene_id "ENSMUSG00000019124.11"; transcript_id "ENSMUST00000203800.2"; gene_type "protein_coding"; gene_name "Scrn1"; transcript_type "protein_coding"; transcript_name "Scrn1-205"; exon_number 3; exon_id "ENSMUSE00001368475.2"; level 2; protein_id "ENSMUSP00000145469.2"; transcript_support_level "3"; mgi_id "MGI:1917188"; tag "mRNA_start_NF"; tag "cds_start_NF"; tag "alternative_3_UTR"; havana_gene "OTTMUSG00000024705.1"; havana_transcript "OTTMUST00000141860.1";
chr6	ENSEMBL_gcm37	exon	54486188	54486347	0.341031746655476	-	.	gene_id "ENSMUSG00000019124.11"; transcript_id "ENSMUSG00000019124.11_tx_6"; exon_id "chr6_54486188_54486347_-"; exonnum "8"; txlen "1374";
chr6	ENSEMBL_gcm37	exon	54486188	54486347	0.133359664087677	-	.	gene_id "ENSMUSG00000019124.11"; transcript_id "ENSMUSG00000019124.11_tx_7"; exon_id "chr6_54486188_54486347_-"; exonnum "10"; txlen "2007";
chr6	HAVANA	stop_codon	54486189	54486191	0	-	0	gene_id "ENSMUSG00000019124.11"; transcript_id "ENSMUST00000205108.2"; gene_type "protein_coding"; gene_name "Scrn1"; transcript_type "protein_coding"; transcript_name "Scrn1-206"; exon_number 1; exon_id "ENSMUSE00001367079.2"; level 2; protein_id "ENSMUSP00000145208.2"; transcript_support_level "3"; mgi_id "MGI:1917188"; tag "alternative_3_UTR"; tag "mRNA_start_NF"; tag "cds_start_NF"; havana_gene "OTTMUSG00000024705.1"; havana_transcript "OTTMUST00000141859.1";
chr6	HAVANA	stop_codon	54486189	54486191	0	-	0	gene_id "ENSMUSG00000019124.11"; transcript_id "ENSMUST00000019268.11"; gene_type "protein_coding"; gene_name "Scrn1"; transcript_type "protein_coding"; transcript_name "Scrn1-201"; exon_number 8; exon_id "ENSMUSE00000414463.6"; level 2; protein_id "ENSMUSP00000019268.5"; transcript_support_level "1"; mgi_id "MGI:1917188"; tag "basic"; tag "Ensembl_canonical"; tag "GENCODE_Primary"; tag "appris_principal_1"; tag "CCDS"; ccdsid "CCDS20156.1"; havana_gene "OTTMUSG00000024705.1"; havana_transcript "OTTMUST00000060806.1";
chr6	HAVANA	stop_codon	54486189	54486191	0	-	0	gene_id "ENSMUSG00000019124.11"; transcript_id "ENSMUST00000203800.2"; gene_type "protein_coding"; gene_name "Scrn1"; transcript_type "protein_coding"; transcript_name "Scrn1-205"; exon_number 3; exon_id "ENSMUSE00001368475.2"; level 2; protein_id "ENSMUSP00000145469.2"; transcript_support_level "3"; mgi_id "MGI:1917188"; tag "mRNA_start_NF"; tag "cds_start_NF"; tag "alternative_3_UTR"; havana_gene "OTTMUSG00000024705.1"; havana_transcript "OTTMUST00000141860.1";
chr6	HAVANA	CDS	54486192	54486346	0	-	2	gene_id "ENSMUSG00000019124.11"; transcript_id "ENSMUST00000205108.2"; gene_type "protein_coding"; gene_name "Scrn1"; transcript_type "protein_coding"; transcript_name "Scrn1-206"; exon_number 1; exon_id "ENSMUSE00001367079.2"; level 2; protein_id "ENSMUSP00000145208.2"; transcript_support_level "3"; mgi_id "MGI:1917188"; tag "alternative_3_UTR"; tag "mRNA_start_NF"; tag "cds_start_NF"; havana_gene "OTTMUSG00000024705.1"; havana_transcript "OTTMUST00000141859.1";
chr6	HAVANA	CDS	54486192	54486347	0	-	0	gene_id "ENSMUSG00000019124.11"; transcript_id "ENSMUST00000019268.11"; gene_type "protein_coding"; gene_name "Scrn1"; transcript_type "protein_coding"; transcript_name "Scrn1-201"; exon_number 8; exon_id "ENSMUSE00000414463.6"; level 2; protein_id "ENSMUSP00000019268.5"; transcript_support_level "1"; mgi_id "MGI:1917188"; tag "basic"; tag "Ensembl_canonical"; tag "GENCODE_Primary"; tag "appris_principal_1"; tag "CCDS"; ccdsid "CCDS20156.1"; havana_gene "OTTMUSG00000024705.1"; havana_transcript "OTTMUST00000060806.1";
chr6	HAVANA	CDS	54486192	54486347	0	-	0	gene_id "ENSMUSG00000019124.11"; transcript_id "ENSMUST00000203800.2"; gene_type "protein_coding"; gene_name "Scrn1"; transcript_type "protein_coding"; transcript_name "Scrn1-205"; exon_number 3; exon_id "ENSMUSE00001368475.2"; level 2; protein_id "ENSMUSP00000145469.2"; transcript_support_level "3"; mgi_id "MGI:1917188"; tag "mRNA_start_NF"; tag "cds_start_NF"; tag "alternative_3_UTR"; havana_gene "OTTMUSG00000024705.1"; havana_transcript "OTTMUST00000141860.1";
chr6	HAVANA	exon	54489034	54489214	0	-	.	gene_id "ENSMUSG00000019124.11"; transcript_id "ENSMUST00000019268.11"; gene_type "protein_coding"; gene_name "Scrn1"; transcript_type "protein_coding"; transcript_name "Scrn1-201"; exon_number 7; exon_id "ENSMUSE00000273696.4"; level 2; protein_id "ENSMUSP00000019268.5"; transcript_support_level "1"; mgi_id "MGI:1917188"; tag "basic"; tag "Ensembl_canonical"; tag "GENCODE_Primary"; tag "appris_principal_1"; tag "CCDS"; ccdsid "CCDS20156.1"; havana_gene "OTTMUSG00000024705.1"; havana_transcript "OTTMUST00000060806.1";
chr6	HAVANA	CDS	54489034	54489214	0	-	1	gene_id "ENSMUSG00000019124.11"; transcript_id "ENSMUST00000019268.11"; gene_type "protein_coding"; gene_name "Scrn1"; transcript_type "protein_coding"; transcript_name "Scrn1-201"; exon_number 7; exon_id "ENSMUSE00000273696.4"; level 2; protein_id "ENSMUSP00000019268.5"; transcript_support_level "1"; mgi_id "MGI:1917188"; tag "basic"; tag "Ensembl_canonical"; tag "GENCODE_Primary"; tag "appris_principal_1"; tag "CCDS"; ccdsid "CCDS20156.1"; havana_gene "OTTMUSG00000024705.1"; havana_transcript "OTTMUST00000060806.1";
chr6	HAVANA	exon	54489034	54489214	0	-	.	gene_id "ENSMUSG00000019124.11"; transcript_id "ENSMUST00000203800.2"; gene_type "protein_coding"; gene_name "Scrn1"; transcript_type "protein_coding"; transcript_name "Scrn1-205"; exon_number 2; exon_id "ENSMUSE00000273696.4"; level 2; protein_id "ENSMUSP00000145469.2"; transcript_support_level "3"; mgi_id "MGI:1917188"; tag "mRNA_start_NF"; tag "cds_start_NF"; tag "alternative_3_UTR"; havana_gene "OTTMUSG00000024705.1"; havana_transcript "OTTMUST00000141860.1";
chr6	HAVANA	CDS	54489034	54489214	0	-	1	gene_id "ENSMUSG00000019124.11"; transcript_id "ENSMUST00000203800.2"; gene_type "protein_coding"; gene_name "Scrn1"; transcript_type "protein_coding"; transcript_name "Scrn1-205"; exon_number 2; exon_id "ENSMUSE00000273696.4"; level 2; protein_id "ENSMUSP00000145469.2"; transcript_support_level "3"; mgi_id "MGI:1917188"; tag "mRNA_start_NF"; tag "cds_start_NF"; tag "alternative_3_UTR"; havana_gene "OTTMUSG00000024705.1"; havana_transcript "OTTMUST00000141860.1";
chr6	ENSEMBL_gcm37	exon	54489034	54489214	0.341031746655476	-	.	gene_id "ENSMUSG00000019124.11"; transcript_id "ENSMUSG00000019124.11_tx_6"; exon_id "chr6_54489034_54489214_-"; exonnum "7"; txlen "1374";
chr6	ENSEMBL_gcm37	exon	54489034	54489214	0.133359664087677	-	.	gene_id "ENSMUSG00000019124.11"; transcript_id "ENSMUSG00000019124.11_tx_7"; exon_id "chr6_54489034_54489214_-"; exonnum "9"; txlen "2007";
chr6	HAVANA	exon	54489034	54491802	0	-	.	gene_id "ENSMUSG00000019124.11"; transcript_id "ENSMUST00000124325.2"; gene_type "protein_coding"; gene_name "Scrn1"; transcript_type "retained_intron"; transcript_name "Scrn1-202"; exon_number 1; exon_id "ENSMUSE00000731124.2"; level 2; transcript_support_level "1"; mgi_id "MGI:1917188"; havana_gene "OTTMUSG00000024705.1"; havana_transcript "OTTMUST00000060807.1";
chr6	HAVANA	exon	54497685	54497838	0	-	.	gene_id "ENSMUSG00000019124.11"; transcript_id "ENSMUST00000203800.2"; gene_type "protein_coding"; gene_name "Scrn1"; transcript_type "protein_coding"; transcript_name "Scrn1-205"; exon_number 1; exon_id "ENSMUSE00001369775.2"; level 2; protein_id "ENSMUSP00000145469.2"; transcript_support_level "3"; mgi_id "MGI:1917188"; tag "mRNA_start_NF"; tag "cds_start_NF"; tag "alternative_3_UTR"; havana_gene "OTTMUSG00000024705.1"; havana_transcript "OTTMUST00000141860.1";
chr6	HAVANA	CDS	54497685	54497838	0	-	2	gene_id "ENSMUSG00000019124.11"; transcript_id "ENSMUST00000203800.2"; gene_type "protein_coding"; gene_name "Scrn1"; transcript_type "protein_coding"; transcript_name "Scrn1-205"; exon_number 1; exon_id "ENSMUSE00001369775.2"; level 2; protein_id "ENSMUSP00000145469.2"; transcript_support_level "3"; mgi_id "MGI:1917188"; tag "mRNA_start_NF"; tag "cds_start_NF"; tag "alternative_3_UTR"; havana_gene "OTTMUSG00000024705.1"; havana_transcript "OTTMUST00000141860.1";
chr6	HAVANA	exon	54497685	54497850	0	-	.	gene_id "ENSMUSG00000019124.11"; transcript_id "ENSMUST00000019268.11"; gene_type "protein_coding"; gene_name "Scrn1"; transcript_type "protein_coding"; transcript_name "Scrn1-201"; exon_number 6; exon_id "ENSMUSE00000192616.4"; level 2; protein_id "ENSMUSP00000019268.5"; transcript_support_level "1"; mgi_id "MGI:1917188"; tag "basic"; tag "Ensembl_canonical"; tag "GENCODE_Primary"; tag "appris_principal_1"; tag "CCDS"; ccdsid "CCDS20156.1"; havana_gene "OTTMUSG00000024705.1"; havana_transcript "OTTMUST00000060806.1";
chr6	HAVANA	CDS	54497685	54497850	0	-	2	gene_id "ENSMUSG00000019124.11"; transcript_id "ENSMUST00000019268.11"; gene_type "protein_coding"; gene_name "Scrn1"; transcript_type "protein_coding"; transcript_name "Scrn1-201"; exon_number 6; exon_id "ENSMUSE00000192616.4"; level 2; protein_id "ENSMUSP00000019268.5"; transcript_support_level "1"; mgi_id "MGI:1917188"; tag "basic"; tag "Ensembl_canonical"; tag "GENCODE_Primary"; tag "appris_principal_1"; tag "CCDS"; ccdsid "CCDS20156.1"; havana_gene "OTTMUSG00000024705.1"; havana_transcript "OTTMUST00000060806.1";
chr6	ENSEMBL_gcm37	exon	54497685	54497850	0.341031746655476	-	.	gene_id "ENSMUSG00000019124.11"; transcript_id "ENSMUSG00000019124.11_tx_6"; exon_id "chr6_54497685_54497850_-"; exonnum "6"; txlen "1374";
chr6	ENSEMBL_gcm37	exon	54497685	54497850	0.133359664087677	-	.	gene_id "ENSMUSG00000019124.11"; transcript_id "ENSMUSG00000019124.11_tx_7"; exon_id "chr6_54497685_54497850_-"; exonnum "8"; txlen "2007";
chr6	HAVANA	exon	54499745	54499939	0	-	.	gene_id "ENSMUSG00000019124.11"; transcript_id "ENSMUST00000019268.11"; gene_type "protein_coding"; gene_name "Scrn1"; transcript_type "protein_coding"; transcript_name "Scrn1-201"; exon_number 5; exon_id "ENSMUSE00000192618.4"; level 2; protein_id "ENSMUSP00000019268.5"; transcript_support_level "1"; mgi_id "MGI:1917188"; tag "basic"; tag "Ensembl_canonical"; tag "GENCODE_Primary"; tag "appris_principal_1"; tag "CCDS"; ccdsid "CCDS20156.1"; havana_gene "OTTMUSG00000024705.1"; havana_transcript "OTTMUST00000060806.1";
chr6	HAVANA	CDS	54499745	54499939	0	-	2	gene_id "ENSMUSG00000019124.11"; transcript_id "ENSMUST00000019268.11"; gene_type "protein_coding"; gene_name "Scrn1"; transcript_type "protein_coding"; transcript_name "Scrn1-201"; exon_number 5; exon_id "ENSMUSE00000192618.4"; level 2; protein_id "ENSMUSP00000019268.5"; transcript_support_level "1"; mgi_id "MGI:1917188"; tag "basic"; tag "Ensembl_canonical"; tag "GENCODE_Primary"; tag "appris_principal_1"; tag "CCDS"; ccdsid "CCDS20156.1"; havana_gene "OTTMUSG00000024705.1"; havana_transcript "OTTMUST00000060806.1";
chr6	ENSEMBL_gcm37	exon	54499745	54499939	0.341031746655476	-	.	gene_id "ENSMUSG00000019124.11"; transcript_id "ENSMUSG00000019124.11_tx_6"; exon_id "chr6_54499745_54499939_-"; exonnum "5"; txlen "1374";
chr6	ENSEMBL_gcm37	exon	54499745	54499939	0.133359664087677	-	.	gene_id "ENSMUSG00000019124.11"; transcript_id "ENSMUSG00000019124.11_tx_7"; exon_id "chr6_54499745_54499939_-"; exonnum "7"; txlen "2007";
chr6	HAVANA	exon	54502494	54502696	0	-	.	gene_id "ENSMUSG00000019124.11"; transcript_id "ENSMUST00000019268.11"; gene_type "protein_coding"; gene_name "Scrn1"; transcript_type "protein_coding"; transcript_name "Scrn1-201"; exon_number 4; exon_id "ENSMUSE00000192619.4"; level 2; protein_id "ENSMUSP00000019268.5"; transcript_support_level "1"; mgi_id "MGI:1917188"; tag "basic"; tag "Ensembl_canonical"; tag "GENCODE_Primary"; tag "appris_principal_1"; tag "CCDS"; ccdsid "CCDS20156.1"; havana_gene "OTTMUSG00000024705.1"; havana_transcript "OTTMUST00000060806.1";
chr6	HAVANA	CDS	54502494	54502696	0	-	1	gene_id "ENSMUSG00000019124.11"; transcript_id "ENSMUST00000019268.11"; gene_type "protein_coding"; gene_name "Scrn1"; transcript_type "protein_coding"; transcript_name "Scrn1-201"; exon_number 4; exon_id "ENSMUSE00000192619.4"; level 2; protein_id "ENSMUSP00000019268.5"; transcript_support_level "1"; mgi_id "MGI:1917188"; tag "basic"; tag "Ensembl_canonical"; tag "GENCODE_Primary"; tag "appris_principal_1"; tag "CCDS"; ccdsid "CCDS20156.1"; havana_gene "OTTMUSG00000024705.1"; havana_transcript "OTTMUST00000060806.1";
chr6	ENSEMBL_gcm37	exon	54502494	54502696	0.341031746655476	-	.	gene_id "ENSMUSG00000019124.11"; transcript_id "ENSMUSG00000019124.11_tx_6"; exon_id "chr6_54502494_54502696_-"; exonnum "4"; txlen "1374";
chr6	ENSEMBL_gcm37	exon	54502494	54502696	0.133359664087677	-	.	gene_id "ENSMUSG00000019124.11"; transcript_id "ENSMUSG00000019124.11_tx_7"; exon_id "chr6_54502494_54502696_-"; exonnum "6"; txlen "2007";
chr6	HAVANA	exon	54511398	54511579	0	-	.	gene_id "ENSMUSG00000019124.11"; transcript_id "ENSMUST00000019268.11"; gene_type "protein_coding"; gene_name "Scrn1"; transcript_type "protein_coding"; transcript_name "Scrn1-201"; exon_number 3; exon_id "ENSMUSE00000192620.4"; level 2; protein_id "ENSMUSP00000019268.5"; transcript_support_level "1"; mgi_id "MGI:1917188"; tag "basic"; tag "Ensembl_canonical"; tag "GENCODE_Primary"; tag "appris_principal_1"; tag "CCDS"; ccdsid "CCDS20156.1"; havana_gene "OTTMUSG00000024705.1"; havana_transcript "OTTMUST00000060806.1";
chr6	HAVANA	CDS	54511398	54511579	0	-	0	gene_id "ENSMUSG00000019124.11"; transcript_id "ENSMUST00000019268.11"; gene_type "protein_coding"; gene_name "Scrn1"; transcript_type "protein_coding"; transcript_name "Scrn1-201"; exon_number 3; exon_id "ENSMUSE00000192620.4"; level 2; protein_id "ENSMUSP00000019268.5"; transcript_support_level "1"; mgi_id "MGI:1917188"; tag "basic"; tag "Ensembl_canonical"; tag "GENCODE_Primary"; tag "appris_principal_1"; tag "CCDS"; ccdsid "CCDS20156.1"; havana_gene "OTTMUSG00000024705.1"; havana_transcript "OTTMUST00000060806.1";
chr6	ENSEMBL_gcm37	exon	54511398	54511579	0.341031746655476	-	.	gene_id "ENSMUSG00000019124.11"; transcript_id "ENSMUSG00000019124.11_tx_6"; exon_id "chr6_54511398_54511579_-"; exonnum "3"; txlen "1374";
chr6	ENSEMBL_gcm37	exon	54511398	54511579	0.133359664087677	-	.	gene_id "ENSMUSG00000019124.11"; transcript_id "ENSMUSG00000019124.11_tx_7"; exon_id "chr6_54511398_54511579_-"; exonnum "5"; txlen "2007";
chr6	HAVANA	exon	54511510	54511579	0	-	.	gene_id "ENSMUSG00000019124.11"; transcript_id "ENSMUST00000129744.2"; gene_type "protein_coding"; gene_name "Scrn1"; transcript_type "protein_coding"; transcript_name "Scrn1-203"; exon_number 3; exon_id "ENSMUSE00000758222.2"; level 2; protein_id "ENSMUSP00000118255.2"; transcript_support_level "5"; mgi_id "MGI:1917188"; tag "mRNA_end_NF"; tag "cds_end_NF"; havana_gene "OTTMUSG00000024705.1"; havana_transcript "OTTMUST00000060808.1";
chr6	HAVANA	CDS	54511510	54511579	0	-	0	gene_id "ENSMUSG00000019124.11"; transcript_id "ENSMUST00000129744.2"; gene_type "protein_coding"; gene_name "Scrn1"; transcript_type "protein_coding"; transcript_name "Scrn1-203"; exon_number 3; exon_id "ENSMUSE00000758222.2"; level 2; protein_id "ENSMUSP00000118255.2"; transcript_support_level "5"; mgi_id "MGI:1917188"; tag "mRNA_end_NF"; tag "cds_end_NF"; havana_gene "OTTMUSG00000024705.1"; havana_transcript "OTTMUST00000060808.1";
chr6	HAVANA	transcript	54511510	54531440	0	-	.	gene_id "ENSMUSG00000019124.11"; transcript_id "ENSMUST00000129744.2"; gene_type "protein_coding"; gene_name "Scrn1"; transcript_type "protein_coding"; transcript_name "Scrn1-203"; level 2; protein_id "ENSMUSP00000118255.2"; transcript_support_level "5"; mgi_id "MGI:1917188"; tag "mRNA_end_NF"; tag "cds_end_NF"; havana_gene "OTTMUSG00000024705.1"; havana_transcript "OTTMUST00000060808.1";
chr6	HAVANA	CDS	54525209	54525367	0	-	0	gene_id "ENSMUSG00000019124.11"; transcript_id "ENSMUST00000019268.11"; gene_type "protein_coding"; gene_name "Scrn1"; transcript_type "protein_coding"; transcript_name "Scrn1-201"; exon_number 2; exon_id "ENSMUSE00000273727.4"; level 2; protein_id "ENSMUSP00000019268.5"; transcript_support_level "1"; mgi_id "MGI:1917188"; tag "basic"; tag "Ensembl_canonical"; tag "GENCODE_Primary"; tag "appris_principal_1"; tag "CCDS"; ccdsid "CCDS20156.1"; havana_gene "OTTMUSG00000024705.1"; havana_transcript "OTTMUST00000060806.1";
chr6	HAVANA	CDS	54525209	54525367	0	-	0	gene_id "ENSMUSG00000019124.11"; transcript_id "ENSMUST00000129744.2"; gene_type "protein_coding"; gene_name "Scrn1"; transcript_type "protein_coding"; transcript_name "Scrn1-203"; exon_number 2; exon_id "ENSMUSE00000273727.4"; level 2; protein_id "ENSMUSP00000118255.2"; transcript_support_level "5"; mgi_id "MGI:1917188"; tag "mRNA_end_NF"; tag "cds_end_NF"; havana_gene "OTTMUSG00000024705.1"; havana_transcript "OTTMUST00000060808.1";
chr6	HAVANA	exon	54525209	54525368	0	-	.	gene_id "ENSMUSG00000019124.11"; transcript_id "ENSMUST00000019268.11"; gene_type "protein_coding"; gene_name "Scrn1"; transcript_type "protein_coding"; transcript_name "Scrn1-201"; exon_number 2; exon_id "ENSMUSE00000273727.4"; level 2; protein_id "ENSMUSP00000019268.5"; transcript_support_level "1"; mgi_id "MGI:1917188"; tag "basic"; tag "Ensembl_canonical"; tag "GENCODE_Primary"; tag "appris_principal_1"; tag "CCDS"; ccdsid "CCDS20156.1"; havana_gene "OTTMUSG00000024705.1"; havana_transcript "OTTMUST00000060806.1";
chr6	HAVANA	exon	54525209	54525368	0	-	.	gene_id "ENSMUSG00000019124.11"; transcript_id "ENSMUST00000129744.2"; gene_type "protein_coding"; gene_name "Scrn1"; transcript_type "protein_coding"; transcript_name "Scrn1-203"; exon_number 2; exon_id "ENSMUSE00000273727.4"; level 2; protein_id "ENSMUSP00000118255.2"; transcript_support_level "5"; mgi_id "MGI:1917188"; tag "mRNA_end_NF"; tag "cds_end_NF"; havana_gene "OTTMUSG00000024705.1"; havana_transcript "OTTMUST00000060808.1";
chr6	ENSEMBL_gcm37	exon	54525209	54525368	0.341031746655476	-	.	gene_id "ENSMUSG00000019124.11"; transcript_id "ENSMUSG00000019124.11_tx_6"; exon_id "chr6_54525209_54525368_-"; exonnum "2"; txlen "1374";
chr6	ENSEMBL_gcm37	exon	54525209	54525368	0.133359664087677	-	.	gene_id "ENSMUSG00000019124.11"; transcript_id "ENSMUSG00000019124.11_tx_7"; exon_id "chr6_54525209_54525368_-"; exonnum "4"; txlen "2007";
chr6	HAVANA	start_codon	54525365	54525367	0	-	0	gene_id "ENSMUSG00000019124.11"; transcript_id "ENSMUST00000019268.11"; gene_type "protein_coding"; gene_name "Scrn1"; transcript_type "protein_coding"; transcript_name "Scrn1-201"; exon_number 2; exon_id "ENSMUSE00000273727.4"; level 2; protein_id "ENSMUSP00000019268.5"; transcript_support_level "1"; mgi_id "MGI:1917188"; tag "basic"; tag "Ensembl_canonical"; tag "GENCODE_Primary"; tag "appris_principal_1"; tag "CCDS"; ccdsid "CCDS20156.1"; havana_gene "OTTMUSG00000024705.1"; havana_transcript "OTTMUST00000060806.1";
chr6	HAVANA	start_codon	54525365	54525367	0	-	0	gene_id "ENSMUSG00000019124.11"; transcript_id "ENSMUST00000129744.2"; gene_type "protein_coding"; gene_name "Scrn1"; transcript_type "protein_coding"; transcript_name "Scrn1-203"; exon_number 2; exon_id "ENSMUSE00000273727.4"; level 2; protein_id "ENSMUSP00000118255.2"; transcript_support_level "5"; mgi_id "MGI:1917188"; tag "mRNA_end_NF"; tag "cds_end_NF"; havana_gene "OTTMUSG00000024705.1"; havana_transcript "OTTMUST00000060808.1";
chr6	HAVANA	UTR	54525368	54525368	0	-	.	gene_id "ENSMUSG00000019124.11"; transcript_id "ENSMUST00000019268.11"; gene_type "protein_coding"; gene_name "Scrn1"; transcript_type "protein_coding"; transcript_name "Scrn1-201"; exon_number 2; exon_id "ENSMUSE00000273727.4"; level 2; protein_id "ENSMUSP00000019268.5"; transcript_support_level "1"; mgi_id "MGI:1917188"; tag "basic"; tag "Ensembl_canonical"; tag "GENCODE_Primary"; tag "appris_principal_1"; tag "CCDS"; ccdsid "CCDS20156.1"; havana_gene "OTTMUSG00000024705.1"; havana_transcript "OTTMUST00000060806.1";
chr6	HAVANA	UTR	54525368	54525368	0	-	.	gene_id "ENSMUSG00000019124.11"; transcript_id "ENSMUST00000129744.2"; gene_type "protein_coding"; gene_name "Scrn1"; transcript_type "protein_coding"; transcript_name "Scrn1-203"; exon_number 2; exon_id "ENSMUSE00000273727.4"; level 2; protein_id "ENSMUSP00000118255.2"; transcript_support_level "5"; mgi_id "MGI:1917188"; tag "mRNA_end_NF"; tag "cds_end_NF"; havana_gene "OTTMUSG00000024705.1"; havana_transcript "OTTMUST00000060808.1";
chr6	HAVANA	exon	54528703	54529338	0	-	.	gene_id "ENSMUSG00000019124.11"; transcript_id "ENSMUST00000140235.2"; gene_type "protein_coding"; gene_name "Scrn1"; transcript_type "protein_coding_CDS_not_defined"; transcript_name "Scrn1-204"; exon_number 2; exon_id "ENSMUSE00000760534.2"; level 1; transcript_support_level "1"; mgi_id "MGI:1917188"; tag "exp_conf"; havana_gene "OTTMUSG00000024705.1"; havana_transcript "OTTMUST00000060809.1";
chr6	HAVANA	transcript	54528703	54531431	0	-	.	gene_id "ENSMUSG00000019124.11"; transcript_id "ENSMUST00000140235.2"; gene_type "protein_coding"; gene_name "Scrn1"; transcript_type "protein_coding_CDS_not_defined"; transcript_name "Scrn1-204"; level 1; transcript_support_level "1"; mgi_id "MGI:1917188"; tag "exp_conf"; havana_gene "OTTMUSG00000024705.1"; havana_transcript "OTTMUST00000060809.1";
chr6	sragcm37_mid	exon	54529096	54529338	0.133359664087677	-	.	gene_id "ENSMUSG00000019124.11"; transcript_id "ENSMUSG00000019124.11_tx_7"; exon_id "chr6_54529096_54529338_-"; exonnum "3"; txlen "2007";
chr6	sragcm37_mid	exon	54529595	54529783	0.133359664087677	-	.	gene_id "ENSMUSG00000019124.11"; transcript_id "ENSMUSG00000019124.11_tx_7"; exon_id "chr6_54529595_54529783_-"; exonnum "2"; txlen "2007";
chr6	HAVANA	exon	54531104	54531431	0	-	.	gene_id "ENSMUSG00000019124.11"; transcript_id "ENSMUST00000140235.2"; gene_type "protein_coding"; gene_name "Scrn1"; transcript_type "protein_coding_CDS_not_defined"; transcript_name "Scrn1-204"; exon_number 1; exon_id "ENSMUSE00000759997.2"; level 1; transcript_support_level "1"; mgi_id "MGI:1917188"; tag "exp_conf"; havana_gene "OTTMUSG00000024705.1"; havana_transcript "OTTMUST00000060809.1";
chr6	ENSEMBL_gcm37	exon	54531104	54531431	0.133359664087677	-	.	gene_id "ENSMUSG00000019124.11"; transcript_id "ENSMUSG00000019124.11_tx_7"; exon_id "chr6_54531104_54531431_-"; exonnum "1"; txlen "2007";
chr6	HAVANA	exon	54531104	54531440	0	-	.	gene_id "ENSMUSG00000019124.11"; transcript_id "ENSMUST00000129744.2"; gene_type "protein_coding"; gene_name "Scrn1"; transcript_type "protein_coding"; transcript_name "Scrn1-203"; exon_number 1; exon_id "ENSMUSE00000760847.2"; level 2; protein_id "ENSMUSP00000118255.2"; transcript_support_level "5"; mgi_id "MGI:1917188"; tag "mRNA_end_NF"; tag "cds_end_NF"; havana_gene "OTTMUSG00000024705.1"; havana_transcript "OTTMUST00000060808.1";
chr6	HAVANA	UTR	54531104	54531440	0	-	.	gene_id "ENSMUSG00000019124.11"; transcript_id "ENSMUST00000129744.2"; gene_type "protein_coding"; gene_name "Scrn1"; transcript_type "protein_coding"; transcript_name "Scrn1-203"; exon_number 1; exon_id "ENSMUSE00000760847.2"; level 2; protein_id "ENSMUSP00000118255.2"; transcript_support_level "5"; mgi_id "MGI:1917188"; tag "mRNA_end_NF"; tag "cds_end_NF"; havana_gene "OTTMUSG00000024705.1"; havana_transcript "OTTMUST00000060808.1";
chr6	sragcm37_ss	exon	54543035	54543161	0.341031746655476	-	.	gene_id "ENSMUSG00000019124.11"; transcript_id "ENSMUSG00000019124.11_tx_6"; exon_id "chr6_54543035_54543161_-"; exonnum "1"; txlen "1374";
chr6	HAVANA	exon	54543225	54543474	0	-	.	gene_id "ENSMUSG00000019124.11"; transcript_id "ENSMUST00000019268.11"; gene_type "protein_coding"; gene_name "Scrn1"; transcript_type "protein_coding"; transcript_name "Scrn1-201"; exon_number 1; exon_id "ENSMUSE00000273733.6"; level 2; protein_id "ENSMUSP00000019268.5"; transcript_support_level "1"; mgi_id "MGI:1917188"; tag "basic"; tag "Ensembl_canonical"; tag "GENCODE_Primary"; tag "appris_principal_1"; tag "CCDS"; ccdsid "CCDS20156.1"; havana_gene "OTTMUSG00000024705.1"; havana_transcript "OTTMUST00000060806.1";
chr6	HAVANA	UTR	54543225	54543474	0	-	.	gene_id "ENSMUSG00000019124.11"; transcript_id "ENSMUST00000019268.11"; gene_type "protein_coding"; gene_name "Scrn1"; transcript_type "protein_coding"; transcript_name "Scrn1-201"; exon_number 1; exon_id "ENSMUSE00000273733.6"; level 2; protein_id "ENSMUSP00000019268.5"; transcript_support_level "1"; mgi_id "MGI:1917188"; tag "basic"; tag "Ensembl_canonical"; tag "GENCODE_Primary"; tag "appris_principal_1"; tag "CCDS"; ccdsid "CCDS20156.1"; havana_gene "OTTMUSG00000024705.1"; havana_transcript "OTTMUST00000060806.1";
chr6	HAVANA	UTR	54554589	54556515	0	-	.	gene_id "ENSMUSG00000038074.17"; transcript_id "ENSMUST00000046520.13"; gene_type "protein_coding"; gene_name "Fkbp14"; transcript_type "protein_coding"; transcript_name "Fkbp14-201"; exon_number 4; exon_id "ENSMUSE00000377806.8"; level 2; protein_id "ENSMUSP00000046070.7"; transcript_support_level "1"; mgi_id "MGI:2387639"; tag "basic"; tag "Ensembl_canonical"; tag "GENCODE_Primary"; tag "appris_principal_1"; tag "CCDS"; ccdsid "CCDS20157.1"; havana_gene "OTTMUSG00000026988.1"; havana_transcript "OTTMUST00000066698.1";
chr6	HAVANA	exon	54554589	54556671	0	-	.	gene_id "ENSMUSG00000038074.17"; transcript_id "ENSMUST00000046520.13"; gene_type "protein_coding"; gene_name "Fkbp14"; transcript_type "protein_coding"; transcript_name "Fkbp14-201"; exon_number 4; exon_id "ENSMUSE00000377806.8"; level 2; protein_id "ENSMUSP00000046070.7"; transcript_support_level "1"; mgi_id "MGI:2387639"; tag "basic"; tag "Ensembl_canonical"; tag "GENCODE_Primary"; tag "appris_principal_1"; tag "CCDS"; ccdsid "CCDS20157.1"; havana_gene "OTTMUSG00000026988.1"; havana_transcript "OTTMUST00000066698.1";
chr6	HAVANA	transcript	54554589	54570162	0	-	.	gene_id "ENSMUSG00000038074.17"; transcript_id "ENSMUST00000046520.13"; gene_type "protein_coding"; gene_name "Fkbp14"; transcript_type "protein_coding"; transcript_name "Fkbp14-201"; level 2; protein_id "ENSMUSP00000046070.7"; transcript_support_level "1"; mgi_id "MGI:2387639"; tag "basic"; tag "Ensembl_canonical"; tag "GENCODE_Primary"; tag "appris_principal_1"; tag "CCDS"; ccdsid "CCDS20157.1"; havana_gene "OTTMUSG00000026988.1"; havana_transcript "OTTMUST00000066698.1";
chr6	HAVANA	gene	54554589	54574293	0	-	.	gene_id "ENSMUSG00000038074.17"; gene_type "protein_coding"; gene_name "Fkbp14"; level 2; mgi_id "MGI:2387639"; havana_gene "OTTMUSG00000026988.1";
chr6	HAVANA	exon	54554590	54556671	0	-	.	gene_id "ENSMUSG00000038074.17"; transcript_id "ENSMUST00000155047.6"; gene_type "protein_coding"; gene_name "Fkbp14"; transcript_type "nonsense_mediated_decay"; transcript_name "Fkbp14-207"; exon_number 5; exon_id "ENSMUSE00000785187.2"; level 2; protein_id "ENSMUSP00000114521.2"; transcript_support_level "1"; mgi_id "MGI:2387639"; havana_gene "OTTMUSG00000026988.1"; havana_transcript "OTTMUST00000066700.1";
chr6	HAVANA	UTR	54554590	54556671	0	-	.	gene_id "ENSMUSG00000038074.17"; transcript_id "ENSMUST00000155047.6"; gene_type "protein_coding"; gene_name "Fkbp14"; transcript_type "nonsense_mediated_decay"; transcript_name "Fkbp14-207"; exon_number 5; exon_id "ENSMUSE00000785187.2"; level 2; protein_id "ENSMUSP00000114521.2"; transcript_support_level "1"; mgi_id "MGI:2387639"; havana_gene "OTTMUSG00000026988.1"; havana_transcript "OTTMUST00000066700.1";
chr6	HAVANA	transcript	54554590	54570133	0	-	.	gene_id "ENSMUSG00000038074.17"; transcript_id "ENSMUST00000155047.6"; gene_type "protein_coding"; gene_name "Fkbp14"; transcript_type "nonsense_mediated_decay"; transcript_name "Fkbp14-207"; level 2; protein_id "ENSMUSP00000114521.2"; transcript_support_level "1"; mgi_id "MGI:2387639"; havana_gene "OTTMUSG00000026988.1"; havana_transcript "OTTMUST00000066700.1";
chr6	HAVANA	UTR	54555547	54556515	0	-	.	gene_id "ENSMUSG00000038074.17"; transcript_id "ENSMUST00000117375.2"; gene_type "protein_coding"; gene_name "Fkbp14"; transcript_type "protein_coding"; transcript_name "Fkbp14-202"; exon_number 5; exon_id "ENSMUSE00000718515.2"; level 2; protein_id "ENSMUSP00000112526.2"; transcript_support_level "1"; mgi_id "MGI:2387639"; tag "basic"; havana_gene "OTTMUSG00000026988.1"; havana_transcript "OTTMUST00000066699.1";
chr6	HAVANA	exon	54555547	54556671	0	-	.	gene_id "ENSMUSG00000038074.17"; transcript_id "ENSMUST00000117375.2"; gene_type "protein_coding"; gene_name "Fkbp14"; transcript_type "protein_coding"; transcript_name "Fkbp14-202"; exon_number 5; exon_id "ENSMUSE00000718515.2"; level 2; protein_id "ENSMUSP00000112526.2"; transcript_support_level "1"; mgi_id "MGI:2387639"; tag "basic"; havana_gene "OTTMUSG00000026988.1"; havana_transcript "OTTMUST00000066699.1";
chr6	ENSEMBL_gcm37	exon	54555547	54556671	1.76281975196999	-	.	gene_id "ENSMUSG00000038074.17"; transcript_id "ENSMUSG00000038074.17_tx_2"; exon_id "chr6_54555547_54556671_-"; exonnum "6"; txlen "1946";
chr6	HAVANA	transcript	54555547	54574293	0	-	.	gene_id "ENSMUSG00000038074.17"; transcript_id "ENSMUST00000117375.2"; gene_type "protein_coding"; gene_name "Fkbp14"; transcript_type "protein_coding"; transcript_name "Fkbp14-202"; level 2; protein_id "ENSMUSP00000112526.2"; transcript_support_level "1"; mgi_id "MGI:2387639"; tag "basic"; havana_gene "OTTMUSG00000026988.1"; havana_transcript "OTTMUST00000066699.1";
chr6	HAVANA	exon	54556106	54556671	0	-	.	gene_id "ENSMUSG00000038074.17"; transcript_id "ENSMUST00000123832.2"; gene_type "protein_coding"; gene_name "Fkbp14"; transcript_type "retained_intron"; transcript_name "Fkbp14-203"; exon_number 2; exon_id "ENSMUSE00000760898.2"; level 2; transcript_support_level "2"; mgi_id "MGI:2387639"; havana_gene "OTTMUSG00000026988.1"; havana_transcript "OTTMUST00000066704.1";
chr6	HAVANA	transcript	54556106	54563086	0	-	.	gene_id "ENSMUSG00000038074.17"; transcript_id "ENSMUST00000123832.2"; gene_type "protein_coding"; gene_name "Fkbp14"; transcript_type "retained_intron"; transcript_name "Fkbp14-203"; level 2; transcript_support_level "2"; mgi_id "MGI:2387639"; havana_gene "OTTMUSG00000026988.1"; havana_transcript "OTTMUST00000066704.1";
chr6	HAVANA	stop_codon	54556513	54556515	0	-	0	gene_id "ENSMUSG00000038074.17"; transcript_id "ENSMUST00000046520.13"; gene_type "protein_coding"; gene_name "Fkbp14"; transcript_type "protein_coding"; transcript_name "Fkbp14-201"; exon_number 4; exon_id "ENSMUSE00000377806.8"; level 2; protein_id "ENSMUSP00000046070.7"; transcript_support_level "1"; mgi_id "MGI:2387639"; tag "basic"; tag "Ensembl_canonical"; tag "GENCODE_Primary"; tag "appris_principal_1"; tag "CCDS"; ccdsid "CCDS20157.1"; havana_gene "OTTMUSG00000026988.1"; havana_transcript "OTTMUST00000066698.1";
chr6	HAVANA	stop_codon	54556513	54556515	0	-	0	gene_id "ENSMUSG00000038074.17"; transcript_id "ENSMUST00000117375.2"; gene_type "protein_coding"; gene_name "Fkbp14"; transcript_type "protein_coding"; transcript_name "Fkbp14-202"; exon_number 5; exon_id "ENSMUSE00000718515.2"; level 2; protein_id "ENSMUSP00000112526.2"; transcript_support_level "1"; mgi_id "MGI:2387639"; tag "basic"; havana_gene "OTTMUSG00000026988.1"; havana_transcript "OTTMUST00000066699.1";
chr6	HAVANA	CDS	54556516	54556671	0	-	0	gene_id "ENSMUSG00000038074.17"; transcript_id "ENSMUST00000046520.13"; gene_type "protein_coding"; gene_name "Fkbp14"; transcript_type "protein_coding"; transcript_name "Fkbp14-201"; exon_number 4; exon_id "ENSMUSE00000377806.8"; level 2; protein_id "ENSMUSP00000046070.7"; transcript_support_level "1"; mgi_id "MGI:2387639"; tag "basic"; tag "Ensembl_canonical"; tag "GENCODE_Primary"; tag "appris_principal_1"; tag "CCDS"; ccdsid "CCDS20157.1"; havana_gene "OTTMUSG00000026988.1"; havana_transcript "OTTMUST00000066698.1";
chr6	HAVANA	CDS	54556516	54556671	0	-	0	gene_id "ENSMUSG00000038074.17"; transcript_id "ENSMUST00000117375.2"; gene_type "protein_coding"; gene_name "Fkbp14"; transcript_type "protein_coding"; transcript_name "Fkbp14-202"; exon_number 5; exon_id "ENSMUSE00000718515.2"; level 2; protein_id "ENSMUSP00000112526.2"; transcript_support_level "1"; mgi_id "MGI:2387639"; tag "basic"; havana_gene "OTTMUSG00000026988.1"; havana_transcript "OTTMUST00000066699.1";
chr6	HAVANA	exon	54559699	54559954	0	-	.	gene_id "ENSMUSG00000038074.17"; transcript_id "ENSMUST00000141757.2"; gene_type "protein_coding"; gene_name "Fkbp14"; transcript_type "protein_coding_CDS_not_defined"; transcript_name "Fkbp14-204"; exon_number 2; exon_id "ENSMUSE00000808607.2"; level 2; transcript_support_level "3"; mgi_id "MGI:2387639"; havana_gene "OTTMUSG00000026988.1"; havana_transcript "OTTMUST00000066705.1";
chr6	HAVANA	transcript	54559699	54562837	0	-	.	gene_id "ENSMUSG00000038074.17"; transcript_id "ENSMUST00000141757.2"; gene_type "protein_coding"; gene_name "Fkbp14"; transcript_type "protein_coding_CDS_not_defined"; transcript_name "Fkbp14-204"; level 2; transcript_support_level "3"; mgi_id "MGI:2387639"; havana_gene "OTTMUSG00000026988.1"; havana_transcript "OTTMUST00000066705.1";
chr6	sragcm37_mid	exon	54559820	54559954	1.76281975196999	-	.	gene_id "ENSMUSG00000038074.17"; transcript_id "ENSMUSG00000038074.17_tx_2"; exon_id "chr6_54559820_54559954_-"; exonnum "5"; txlen "1946";
chr6	HAVANA	exon	54562478	54562915	0	-	.	gene_id "ENSMUSG00000038074.17"; transcript_id "ENSMUST00000143312.2"; gene_type "protein_coding"; gene_name "Fkbp14"; transcript_type "retained_intron"; transcript_name "Fkbp14-205"; exon_number 2; exon_id "ENSMUSE00000780209.2"; level 2; transcript_support_level "1"; mgi_id "MGI:2387639"; havana_gene "OTTMUSG00000026988.1"; havana_transcript "OTTMUST00000066702.1";
chr6	HAVANA	transcript	54562478	54570147	0	-	.	gene_id "ENSMUSG00000038074.17"; transcript_id "ENSMUST00000143312.2"; gene_type "protein_coding"; gene_name "Fkbp14"; transcript_type "retained_intron"; transcript_name "Fkbp14-205"; level 2; transcript_support_level "1"; mgi_id "MGI:2387639"; havana_gene "OTTMUSG00000026988.1"; havana_transcript "OTTMUST00000066702.1";
chr6	HAVANA	exon	54562788	54562837	0	-	.	gene_id "ENSMUSG00000038074.17"; transcript_id "ENSMUST00000141757.2"; gene_type "protein_coding"; gene_name "Fkbp14"; transcript_type "protein_coding_CDS_not_defined"; transcript_name "Fkbp14-204"; exon_number 1; exon_id "ENSMUSE00000768106.2"; level 2; transcript_support_level "3"; mgi_id "MGI:2387639"; havana_gene "OTTMUSG00000026988.1"; havana_transcript "OTTMUST00000066705.1";
chr6	HAVANA	exon	54562788	54562915	0	-	.	gene_id "ENSMUSG00000038074.17"; transcript_id "ENSMUST00000046520.13"; gene_type "protein_coding"; gene_name "Fkbp14"; transcript_type "protein_coding"; transcript_name "Fkbp14-201"; exon_number 3; exon_id "ENSMUSE00001301370.2"; level 2; protein_id "ENSMUSP00000046070.7"; transcript_support_level "1"; mgi_id "MGI:2387639"; tag "basic"; tag "Ensembl_canonical"; tag "GENCODE_Primary"; tag "appris_principal_1"; tag "CCDS"; ccdsid "CCDS20157.1"; havana_gene "OTTMUSG00000026988.1"; havana_transcript "OTTMUST00000066698.1";
chr6	HAVANA	CDS	54562788	54562915	0	-	2	gene_id "ENSMUSG00000038074.17"; transcript_id "ENSMUST00000046520.13"; gene_type "protein_coding"; gene_name "Fkbp14"; transcript_type "protein_coding"; transcript_name "Fkbp14-201"; exon_number 3; exon_id "ENSMUSE00001301370.2"; level 2; protein_id "ENSMUSP00000046070.7"; transcript_support_level "1"; mgi_id "MGI:2387639"; tag "basic"; tag "Ensembl_canonical"; tag "GENCODE_Primary"; tag "appris_principal_1"; tag "CCDS"; ccdsid "CCDS20157.1"; havana_gene "OTTMUSG00000026988.1"; havana_transcript "OTTMUST00000066698.1";
chr6	HAVANA	exon	54562788	54562915	0	-	.	gene_id "ENSMUSG00000038074.17"; transcript_id "ENSMUST00000155047.6"; gene_type "protein_coding"; gene_name "Fkbp14"; transcript_type "nonsense_mediated_decay"; transcript_name "Fkbp14-207"; exon_number 4; exon_id "ENSMUSE00001281908.2"; level 2; protein_id "ENSMUSP00000114521.2"; transcript_support_level "1"; mgi_id "MGI:2387639"; havana_gene "OTTMUSG00000026988.1"; havana_transcript "OTTMUST00000066700.1";
chr6	HAVANA	UTR	54562788	54562915	0	-	.	gene_id "ENSMUSG00000038074.17"; transcript_id "ENSMUST00000155047.6"; gene_type "protein_coding"; gene_name "Fkbp14"; transcript_type "nonsense_mediated_decay"; transcript_name "Fkbp14-207"; exon_number 4; exon_id "ENSMUSE00001281908.2"; level 2; protein_id "ENSMUSP00000114521.2"; transcript_support_level "1"; mgi_id "MGI:2387639"; havana_gene "OTTMUSG00000026988.1"; havana_transcript "OTTMUST00000066700.1";
chr6	HAVANA	exon	54562788	54562915	0	-	.	gene_id "ENSMUSG00000038074.17"; transcript_id "ENSMUST00000117375.2"; gene_type "protein_coding"; gene_name "Fkbp14"; transcript_type "protein_coding"; transcript_name "Fkbp14-202"; exon_number 4; exon_id "ENSMUSE00001301370.2"; level 2; protein_id "ENSMUSP00000112526.2"; transcript_support_level "1"; mgi_id "MGI:2387639"; tag "basic"; havana_gene "OTTMUSG00000026988.1"; havana_transcript "OTTMUST00000066699.1";
chr6	HAVANA	CDS	54562788	54562915	0	-	2	gene_id "ENSMUSG00000038074.17"; transcript_id "ENSMUST00000117375.2"; gene_type "protein_coding"; gene_name "Fkbp14"; transcript_type "protein_coding"; transcript_name "Fkbp14-202"; exon_number 4; exon_id "ENSMUSE00001301370.2"; level 2; protein_id "ENSMUSP00000112526.2"; transcript_support_level "1"; mgi_id "MGI:2387639"; tag "basic"; havana_gene "OTTMUSG00000026988.1"; havana_transcript "OTTMUST00000066699.1";
chr6	ENSEMBL_gcm37	exon	54562788	54562915	1.76281975196999	-	.	gene_id "ENSMUSG00000038074.17"; transcript_id "ENSMUSG00000038074.17_tx_2"; exon_id "chr6_54562788_54562915_-"; exonnum "4"; txlen "1946";
chr6	HAVANA	exon	54562788	54563086	0	-	.	gene_id "ENSMUSG00000038074.17"; transcript_id "ENSMUST00000123832.2"; gene_type "protein_coding"; gene_name "Fkbp14"; transcript_type "retained_intron"; transcript_name "Fkbp14-203"; exon_number 1; exon_id "ENSMUSE00000793948.2"; level 2; transcript_support_level "2"; mgi_id "MGI:2387639"; havana_gene "OTTMUSG00000026988.1"; havana_transcript "OTTMUST00000066704.1";
chr6	HAVANA	UTR	54563981	54564065	0	-	.	gene_id "ENSMUSG00000038074.17"; transcript_id "ENSMUST00000155047.6"; gene_type "protein_coding"; gene_name "Fkbp14"; transcript_type "nonsense_mediated_decay"; transcript_name "Fkbp14-207"; exon_number 3; exon_id "ENSMUSE00001279566.2"; level 2; protein_id "ENSMUSP00000114521.2"; transcript_support_level "1"; mgi_id "MGI:2387639"; havana_gene "OTTMUSG00000026988.1"; havana_transcript "OTTMUST00000066700.1";
chr6	HAVANA	exon	54563981	54564070	0	-	.	gene_id "ENSMUSG00000038074.17"; transcript_id "ENSMUST00000155047.6"; gene_type "protein_coding"; gene_name "Fkbp14"; transcript_type "nonsense_mediated_decay"; transcript_name "Fkbp14-207"; exon_number 3; exon_id "ENSMUSE00001279566.2"; level 2; protein_id "ENSMUSP00000114521.2"; transcript_support_level "1"; mgi_id "MGI:2387639"; havana_gene "OTTMUSG00000026988.1"; havana_transcript "OTTMUST00000066700.1";
chr6	ENSEMBL_gcm37	exon	54563981	54564070	1.76281975196999	-	.	gene_id "ENSMUSG00000038074.17"; transcript_id "ENSMUSG00000038074.17_tx_2"; exon_id "chr6_54563981_54564070_-"; exonnum "3"; txlen "1946";
chr6	HAVANA	stop_codon	54564063	54564065	0	-	0	gene_id "ENSMUSG00000038074.17"; transcript_id "ENSMUST00000155047.6"; gene_type "protein_coding"; gene_name "Fkbp14"; transcript_type "nonsense_mediated_decay"; transcript_name "Fkbp14-207"; exon_number 3; exon_id "ENSMUSE00001279566.2"; level 2; protein_id "ENSMUSP00000114521.2"; transcript_support_level "1"; mgi_id "MGI:2387639"; havana_gene "OTTMUSG00000026988.1"; havana_transcript "OTTMUST00000066700.1";
chr6	HAVANA	CDS	54564066	54564070	0	-	2	gene_id "ENSMUSG00000038074.17"; transcript_id "ENSMUST00000155047.6"; gene_type "protein_coding"; gene_name "Fkbp14"; transcript_type "nonsense_mediated_decay"; transcript_name "Fkbp14-207"; exon_number 3; exon_id "ENSMUSE00001279566.2"; level 2; protein_id "ENSMUSP00000114521.2"; transcript_support_level "1"; mgi_id "MGI:2387639"; havana_gene "OTTMUSG00000026988.1"; havana_transcript "OTTMUST00000066700.1";
chr6	HAVANA	CDS	54566258	54566324	0	-	0	gene_id "ENSMUSG00000038074.17"; transcript_id "ENSMUST00000117375.2"; gene_type "protein_coding"; gene_name "Fkbp14"; transcript_type "protein_coding"; transcript_name "Fkbp14-202"; exon_number 3; exon_id "ENSMUSE00001211844.2"; level 2; protein_id "ENSMUSP00000112526.2"; transcript_support_level "1"; mgi_id "MGI:2387639"; tag "basic"; havana_gene "OTTMUSG00000026988.1"; havana_transcript "OTTMUST00000066699.1";
chr6	HAVANA	exon	54566258	54566409	0	-	.	gene_id "ENSMUSG00000038074.17"; transcript_id "ENSMUST00000046520.13"; gene_type "protein_coding"; gene_name "Fkbp14"; transcript_type "protein_coding"; transcript_name "Fkbp14-201"; exon_number 2; exon_id "ENSMUSE00001213776.2"; level 2; protein_id "ENSMUSP00000046070.7"; transcript_support_level "1"; mgi_id "MGI:2387639"; tag "basic"; tag "Ensembl_canonical"; tag "GENCODE_Primary"; tag "appris_principal_1"; tag "CCDS"; ccdsid "CCDS20157.1"; havana_gene "OTTMUSG00000026988.1"; havana_transcript "OTTMUST00000066698.1";
chr6	HAVANA	CDS	54566258	54566409	0	-	1	gene_id "ENSMUSG00000038074.17"; transcript_id "ENSMUST00000046520.13"; gene_type "protein_coding"; gene_name "Fkbp14"; transcript_type "protein_coding"; transcript_name "Fkbp14-201"; exon_number 2; exon_id "ENSMUSE00001213776.2"; level 2; protein_id "ENSMUSP00000046070.7"; transcript_support_level "1"; mgi_id "MGI:2387639"; tag "basic"; tag "Ensembl_canonical"; tag "GENCODE_Primary"; tag "appris_principal_1"; tag "CCDS"; ccdsid "CCDS20157.1"; havana_gene "OTTMUSG00000026988.1"; havana_transcript "OTTMUST00000066698.1";
chr6	HAVANA	exon	54566258	54566409	0	-	.	gene_id "ENSMUSG00000038074.17"; transcript_id "ENSMUST00000155047.6"; gene_type "protein_coding"; gene_name "Fkbp14"; transcript_type "nonsense_mediated_decay"; transcript_name "Fkbp14-207"; exon_number 2; exon_id "ENSMUSE00001213776.2"; level 2; protein_id "ENSMUSP00000114521.2"; transcript_support_level "1"; mgi_id "MGI:2387639"; havana_gene "OTTMUSG00000026988.1"; havana_transcript "OTTMUST00000066700.1";
chr6	HAVANA	CDS	54566258	54566409	0	-	1	gene_id "ENSMUSG00000038074.17"; transcript_id "ENSMUST00000155047.6"; gene_type "protein_coding"; gene_name "Fkbp14"; transcript_type "nonsense_mediated_decay"; transcript_name "Fkbp14-207"; exon_number 2; exon_id "ENSMUSE00001213776.2"; level 2; protein_id "ENSMUSP00000114521.2"; transcript_support_level "1"; mgi_id "MGI:2387639"; havana_gene "OTTMUSG00000026988.1"; havana_transcript "OTTMUST00000066700.1";
chr6	HAVANA	exon	54566258	54566409	0	-	.	gene_id "ENSMUSG00000038074.17"; transcript_id "ENSMUST00000117375.2"; gene_type "protein_coding"; gene_name "Fkbp14"; transcript_type "protein_coding"; transcript_name "Fkbp14-202"; exon_number 3; exon_id "ENSMUSE00001211844.2"; level 2; protein_id "ENSMUSP00000112526.2"; transcript_support_level "1"; mgi_id "MGI:2387639"; tag "basic"; havana_gene "OTTMUSG00000026988.1"; havana_transcript "OTTMUST00000066699.1";
chr6	ENSEMBL_gcm37	exon	54566258	54566409	1.76281975196999	-	.	gene_id "ENSMUSG00000038074.17"; transcript_id "ENSMUSG00000038074.17_tx_2"; exon_id "chr6_54566258_54566409_-"; exonnum "2"; txlen "1946";
chr6	HAVANA	start_codon	54566322	54566324	0	-	0	gene_id "ENSMUSG00000038074.17"; transcript_id "ENSMUST00000117375.2"; gene_type "protein_coding"; gene_name "Fkbp14"; transcript_type "protein_coding"; transcript_name "Fkbp14-202"; exon_number 3; exon_id "ENSMUSE00001211844.2"; level 2; protein_id "ENSMUSP00000112526.2"; transcript_support_level "1"; mgi_id "MGI:2387639"; tag "basic"; havana_gene "OTTMUSG00000026988.1"; havana_transcript "OTTMUST00000066699.1";
chr6	HAVANA	UTR	54566325	54566409	0	-	.	gene_id "ENSMUSG00000038074.17"; transcript_id "ENSMUST00000117375.2"; gene_type "protein_coding"; gene_name "Fkbp14"; transcript_type "protein_coding"; transcript_name "Fkbp14-202"; exon_number 3; exon_id "ENSMUSE00001211844.2"; level 2; protein_id "ENSMUSP00000112526.2"; transcript_support_level "1"; mgi_id "MGI:2387639"; tag "basic"; havana_gene "OTTMUSG00000026988.1"; havana_transcript "OTTMUST00000066699.1";
chr6	HAVANA	CDS	54569832	54570028	0	-	0	gene_id "ENSMUSG00000038074.17"; transcript_id "ENSMUST00000046520.13"; gene_type "protein_coding"; gene_name "Fkbp14"; transcript_type "protein_coding"; transcript_name "Fkbp14-201"; exon_number 1; exon_id "ENSMUSE00000345298.8"; level 2; protein_id "ENSMUSP00000046070.7"; transcript_support_level "1"; mgi_id "MGI:2387639"; tag "basic"; tag "Ensembl_canonical"; tag "GENCODE_Primary"; tag "appris_principal_1"; tag "CCDS"; ccdsid "CCDS20157.1"; havana_gene "OTTMUSG00000026988.1"; havana_transcript "OTTMUST00000066698.1";
chr6	HAVANA	CDS	54569832	54570028	0	-	0	gene_id "ENSMUSG00000038074.17"; transcript_id "ENSMUST00000155047.6"; gene_type "protein_coding"; gene_name "Fkbp14"; transcript_type "nonsense_mediated_decay"; transcript_name "Fkbp14-207"; exon_number 1; exon_id "ENSMUSE00000843843.2"; level 2; protein_id "ENSMUSP00000114521.2"; transcript_support_level "1"; mgi_id "MGI:2387639"; havana_gene "OTTMUSG00000026988.1"; havana_transcript "OTTMUST00000066700.1";
chr6	HAVANA	exon	54569832	54570133	0	-	.	gene_id "ENSMUSG00000038074.17"; transcript_id "ENSMUST00000155047.6"; gene_type "protein_coding"; gene_name "Fkbp14"; transcript_type "nonsense_mediated_decay"; transcript_name "Fkbp14-207"; exon_number 1; exon_id "ENSMUSE00000843843.2"; level 2; protein_id "ENSMUSP00000114521.2"; transcript_support_level "1"; mgi_id "MGI:2387639"; havana_gene "OTTMUSG00000026988.1"; havana_transcript "OTTMUST00000066700.1";
chr6	HAVANA	exon	54569832	54570147	0	-	.	gene_id "ENSMUSG00000038074.17"; transcript_id "ENSMUST00000143312.2"; gene_type "protein_coding"; gene_name "Fkbp14"; transcript_type "retained_intron"; transcript_name "Fkbp14-205"; exon_number 1; exon_id "ENSMUSE00000734495.2"; level 2; transcript_support_level "1"; mgi_id "MGI:2387639"; havana_gene "OTTMUSG00000026988.1"; havana_transcript "OTTMUST00000066702.1";
chr6	ENSEMBL_gcm37	exon	54569832	54570147	1.76281975196999	-	.	gene_id "ENSMUSG00000038074.17"; transcript_id "ENSMUSG00000038074.17_tx_2"; exon_id "chr6_54569832_54570147_-"; exonnum "1"; txlen "1946";
chr6	HAVANA	exon	54569832	54570162	0	-	.	gene_id "ENSMUSG00000038074.17"; transcript_id "ENSMUST00000046520.13"; gene_type "protein_coding"; gene_name "Fkbp14"; transcript_type "protein_coding"; transcript_name "Fkbp14-201"; exon_number 1; exon_id "ENSMUSE00000345298.8"; level 2; protein_id "ENSMUSP00000046070.7"; transcript_support_level "1"; mgi_id "MGI:2387639"; tag "basic"; tag "Ensembl_canonical"; tag "GENCODE_Primary"; tag "appris_principal_1"; tag "CCDS"; ccdsid "CCDS20157.1"; havana_gene "OTTMUSG00000026988.1"; havana_transcript "OTTMUST00000066698.1";
chr6	HAVANA	start_codon	54570026	54570028	0	-	0	gene_id "ENSMUSG00000038074.17"; transcript_id "ENSMUST00000046520.13"; gene_type "protein_coding"; gene_name "Fkbp14"; transcript_type "protein_coding"; transcript_name "Fkbp14-201"; exon_number 1; exon_id "ENSMUSE00000345298.8"; level 2; protein_id "ENSMUSP00000046070.7"; transcript_support_level "1"; mgi_id "MGI:2387639"; tag "basic"; tag "Ensembl_canonical"; tag "GENCODE_Primary"; tag "appris_principal_1"; tag "CCDS"; ccdsid "CCDS20157.1"; havana_gene "OTTMUSG00000026988.1"; havana_transcript "OTTMUST00000066698.1";
chr6	HAVANA	start_codon	54570026	54570028	0	-	0	gene_id "ENSMUSG00000038074.17"; transcript_id "ENSMUST00000155047.6"; gene_type "protein_coding"; gene_name "Fkbp14"; transcript_type "nonsense_mediated_decay"; transcript_name "Fkbp14-207"; exon_number 1; exon_id "ENSMUSE00000843843.2"; level 2; protein_id "ENSMUSP00000114521.2"; transcript_support_level "1"; mgi_id "MGI:2387639"; havana_gene "OTTMUSG00000026988.1"; havana_transcript "OTTMUST00000066700.1";
chr6	HAVANA	UTR	54570029	54570133	0	-	.	gene_id "ENSMUSG00000038074.17"; transcript_id "ENSMUST00000155047.6"; gene_type "protein_coding"; gene_name "Fkbp14"; transcript_type "nonsense_mediated_decay"; transcript_name "Fkbp14-207"; exon_number 1; exon_id "ENSMUSE00000843843.2"; level 2; protein_id "ENSMUSP00000114521.2"; transcript_support_level "1"; mgi_id "MGI:2387639"; havana_gene "OTTMUSG00000026988.1"; havana_transcript "OTTMUST00000066700.1";
chr6	HAVANA	UTR	54570029	54570162	0	-	.	gene_id "ENSMUSG00000038074.17"; transcript_id "ENSMUST00000046520.13"; gene_type "protein_coding"; gene_name "Fkbp14"; transcript_type "protein_coding"; transcript_name "Fkbp14-201"; exon_number 1; exon_id "ENSMUSE00000345298.8"; level 2; protein_id "ENSMUSP00000046070.7"; transcript_support_level "1"; mgi_id "MGI:2387639"; tag "basic"; tag "Ensembl_canonical"; tag "GENCODE_Primary"; tag "appris_principal_1"; tag "CCDS"; ccdsid "CCDS20157.1"; havana_gene "OTTMUSG00000026988.1"; havana_transcript "OTTMUST00000066698.1";
chr6	HAVANA	exon	54572249	54572816	0	-	.	gene_id "ENSMUSG00000038074.17"; transcript_id "ENSMUST00000154907.2"; gene_type "protein_coding"; gene_name "Fkbp14"; transcript_type "retained_intron"; transcript_name "Fkbp14-206"; exon_number 2; exon_id "ENSMUSE00000784922.2"; level 2; transcript_support_level "5"; mgi_id "MGI:2387639"; havana_gene "OTTMUSG00000026988.1"; havana_transcript "OTTMUST00000066703.1";
chr6	HAVANA	transcript	54572249	54574278	0	-	.	gene_id "ENSMUSG00000038074.17"; transcript_id "ENSMUST00000154907.2"; gene_type "protein_coding"; gene_name "Fkbp14"; transcript_type "retained_intron"; transcript_name "Fkbp14-206"; level 2; transcript_support_level "5"; mgi_id "MGI:2387639"; havana_gene "OTTMUSG00000026988.1"; havana_transcript "OTTMUST00000066703.1";
chr6	HAVANA	exon	54572450	54572814	0	-	.	gene_id "ENSMUSG00000038074.17"; transcript_id "ENSMUST00000117375.2"; gene_type "protein_coding"; gene_name "Fkbp14"; transcript_type "protein_coding"; transcript_name "Fkbp14-202"; exon_number 2; exon_id "ENSMUSE00000721140.2"; level 2; protein_id "ENSMUSP00000112526.2"; transcript_support_level "1"; mgi_id "MGI:2387639"; tag "basic"; havana_gene "OTTMUSG00000026988.1"; havana_transcript "OTTMUST00000066699.1";
chr6	HAVANA	UTR	54572450	54572814	0	-	.	gene_id "ENSMUSG00000038074.17"; transcript_id "ENSMUST00000117375.2"; gene_type "protein_coding"; gene_name "Fkbp14"; transcript_type "protein_coding"; transcript_name "Fkbp14-202"; exon_number 2; exon_id "ENSMUSE00000721140.2"; level 2; protein_id "ENSMUSP00000112526.2"; transcript_support_level "1"; mgi_id "MGI:2387639"; tag "basic"; havana_gene "OTTMUSG00000026988.1"; havana_transcript "OTTMUST00000066699.1";
chr6	HAVANA	exon	54574234	54574278	0	-	.	gene_id "ENSMUSG00000038074.17"; transcript_id "ENSMUST00000154907.2"; gene_type "protein_coding"; gene_name "Fkbp14"; transcript_type "retained_intron"; transcript_name "Fkbp14-206"; exon_number 1; exon_id "ENSMUSE00000774181.2"; level 2; transcript_support_level "5"; mgi_id "MGI:2387639"; havana_gene "OTTMUSG00000026988.1"; havana_transcript "OTTMUST00000066703.1";
chr6	HAVANA	exon	54574234	54574293	0	-	.	gene_id "ENSMUSG00000038074.17"; transcript_id "ENSMUST00000117375.2"; gene_type "protein_coding"; gene_name "Fkbp14"; transcript_type "protein_coding"; transcript_name "Fkbp14-202"; exon_number 1; exon_id "ENSMUSE00000711606.2"; level 2; protein_id "ENSMUSP00000112526.2"; transcript_support_level "1"; mgi_id "MGI:2387639"; tag "basic"; havana_gene "OTTMUSG00000026988.1"; havana_transcript "OTTMUST00000066699.1";
chr6	HAVANA	UTR	54574234	54574293	0	-	.	gene_id "ENSMUSG00000038074.17"; transcript_id "ENSMUST00000117375.2"; gene_type "protein_coding"; gene_name "Fkbp14"; transcript_type "protein_coding"; transcript_name "Fkbp14-202"; exon_number 1; exon_id "ENSMUSE00000711606.2"; level 2; protein_id "ENSMUSP00000112526.2"; transcript_support_level "1"; mgi_id "MGI:2387639"; tag "basic"; havana_gene "OTTMUSG00000026988.1"; havana_transcript "OTTMUST00000066699.1";
chr6	HAVANA	exon	54657907	54658097	0	-	.	gene_id "ENSMUSG00000101651.3"; transcript_id "ENSMUST00000188574.3"; gene_type "lncRNA"; gene_name "Gm28402"; transcript_type "lncRNA"; transcript_name "Gm28402-201"; exon_number 2; exon_id "ENSMUSE00001542048.1"; level 2; transcript_support_level "3"; mgi_id "MGI:5579108"; tag "basic"; tag "TAGENE"; havana_gene "OTTMUSG00000047439.1"; havana_transcript "OTTMUST00000122488.1";
chr6	HAVANA	transcript	54657907	54658931	0	-	.	gene_id "ENSMUSG00000101651.3"; transcript_id "ENSMUST00000188574.3"; gene_type "lncRNA"; gene_name "Gm28402"; transcript_type "lncRNA"; transcript_name "Gm28402-201"; level 2; transcript_support_level "3"; mgi_id "MGI:5579108"; tag "basic"; tag "TAGENE"; havana_gene "OTTMUSG00000047439.1"; havana_transcript "OTTMUST00000122488.1";
chr6	HAVANA	gene	54657907	54676147	0	-	.	gene_id "ENSMUSG00000101651.3"; gene_type "lncRNA"; gene_name "Gm28402"; level 2; mgi_id "MGI:5579108"; havana_gene "OTTMUSG00000047439.1";
chr6	HAVANA	exon	54657911	54658097	0	-	.	gene_id "ENSMUSG00000101651.3"; transcript_id "ENSMUST00000273519.1"; gene_type "lncRNA"; gene_name "Gm28402"; transcript_type "lncRNA"; transcript_name "Gm28402-202"; exon_number 2; exon_id "ENSMUSE00001542049.1"; level 2; mgi_id "MGI:5579108"; tag "basic"; tag "Ensembl_canonical"; tag "GENCODE_Primary"; tag "TAGENE"; havana_gene "OTTMUSG00000047439.1";
chr6	HAVANA	transcript	54657911	54676147	0	-	.	gene_id "ENSMUSG00000101651.3"; transcript_id "ENSMUST00000273519.1"; gene_type "lncRNA"; gene_name "Gm28402"; transcript_type "lncRNA"; transcript_name "Gm28402-202"; level 2; mgi_id "MGI:5579108"; tag "basic"; tag "Ensembl_canonical"; tag "GENCODE_Primary"; tag "TAGENE"; havana_gene "OTTMUSG00000047439.1";
chr6	HAVANA	exon	54658713	54658931	0	-	.	gene_id "ENSMUSG00000101651.3"; transcript_id "ENSMUST00000188574.3"; gene_type "lncRNA"; gene_name "Gm28402"; transcript_type "lncRNA"; transcript_name "Gm28402-201"; exon_number 1; exon_id "ENSMUSE00001542051.1"; level 2; transcript_support_level "3"; mgi_id "MGI:5579108"; tag "basic"; tag "TAGENE"; havana_gene "OTTMUSG00000047439.1"; havana_transcript "OTTMUST00000122488.1";
chr6	sragcm37_es	exon	54673488	54674065	0.132253786148852	-	.	gene_id "sragcm37_gene_62627"; transcript_id "sragcm37_gene_62627_tx_1"; exon_id "chr6_54673488_54674065_-"; exonnum "2"; txlen "747";
chr6	sragcm37_ss	exon	54674706	54674874	0.132253786148852	-	.	gene_id "sragcm37_gene_62627"; transcript_id "sragcm37_gene_62627_tx_1"; exon_id "chr6_54674706_54674874_-"; exonnum "1"; txlen "747";
chr6	HAVANA	exon	54675929	54676147	0	-	.	gene_id "ENSMUSG00000101651.3"; transcript_id "ENSMUST00000273519.1"; gene_type "lncRNA"; gene_name "Gm28402"; transcript_type "lncRNA"; transcript_name "Gm28402-202"; exon_number 1; exon_id "ENSMUSE00001542050.1"; level 2; mgi_id "MGI:5579108"; tag "basic"; tag "Ensembl_canonical"; tag "GENCODE_Primary"; tag "TAGENE"; havana_gene "OTTMUSG00000047439.1";
chr6	HAVANA	exon	54704899	54705068	0	-	.	gene_id "ENSMUSG00000128966.1"; transcript_id "ENSMUST00000290957.1"; gene_type "lncRNA"; gene_name "ENSMUSG00000128966"; transcript_type "lncRNA"; transcript_name "ENSMUST00000290957"; exon_number 3; exon_id "ENSMUSE00001575976.1"; level 2; tag "basic"; tag "Ensembl_canonical"; tag "GENCODE_Primary"; tag "TAGENE";
chr6	ENSEMBL_gcm37	exon	54704899	54705068	0.0396127546102534	-	.	gene_id "ENSMUSG00000128966.1"; transcript_id "ENSMUSG00000128966.1_tx_9"; exon_id "chr6_54704899_54705068_-"; exonnum "4"; txlen "768";
chr6	HAVANA	gene	54704899	54737259	0	-	.	gene_id "ENSMUSG00000128966.1"; gene_type "lncRNA"; gene_name "ENSMUSG00000128966"; level 2;
chr6	HAVANA	transcript	54704899	54737259	0	-	.	gene_id "ENSMUSG00000128966.1"; transcript_id "ENSMUST00000290957.1"; gene_type "lncRNA"; gene_name "ENSMUSG00000128966"; transcript_type "lncRNA"; transcript_name "ENSMUST00000290957"; level 2; tag "basic"; tag "Ensembl_canonical"; tag "GENCODE_Primary"; tag "TAGENE";
chr6	HAVANA	exon	54707498	54707843	0	-	.	gene_id "ENSMUSG00000128966.1"; transcript_id "ENSMUST00000290957.1"; gene_type "lncRNA"; gene_name "ENSMUSG00000128966"; transcript_type "lncRNA"; transcript_name "ENSMUST00000290957"; exon_number 2; exon_id "ENSMUSE00001575975.1"; level 2; tag "basic"; tag "Ensembl_canonical"; tag "GENCODE_Primary"; tag "TAGENE";
chr6	ENSEMBL_gcm37	exon	54707498	54707843	0.0396127546102534	-	.	gene_id "ENSMUSG00000128966.1"; transcript_id "ENSMUSG00000128966.1_tx_9"; exon_id "chr6_54707498_54707843_-"; exonnum "3"; txlen "768";
chr6	sragcm37_mid	exon	54731408	54731509	0.0396127546102534	-	.	gene_id "ENSMUSG00000128966.1"; transcript_id "ENSMUSG00000128966.1_tx_9"; exon_id "chr6_54731408_54731509_-"; exonnum "2"; txlen "768";
chr6	HAVANA	transcript	54736817	54737259	0	-	.	gene_id "ENSMUSG00000128966.1"; transcript_id "ENSMUST00000290958.1"; gene_type "lncRNA"; gene_name "ENSMUSG00000128966"; transcript_type "lncRNA"; transcript_name "ENSMUST00000290958"; level 2; tag "basic"; tag "TAGENE";
chr6	HAVANA	exon	54736817	54737259	0	-	.	gene_id "ENSMUSG00000128966.1"; transcript_id "ENSMUST00000290958.1"; gene_type "lncRNA"; gene_name "ENSMUSG00000128966"; transcript_type "lncRNA"; transcript_name "ENSMUST00000290958"; exon_number 1; exon_id "ENSMUSE00001575974.1"; level 2; tag "basic"; tag "TAGENE";
chr6	HAVANA	exon	54737110	54737259	0	-	.	gene_id "ENSMUSG00000128966.1"; transcript_id "ENSMUST00000290957.1"; gene_type "lncRNA"; gene_name "ENSMUSG00000128966"; transcript_type "lncRNA"; transcript_name "ENSMUST00000290957"; exon_number 1; exon_id "ENSMUSE00001575973.1"; level 2; tag "basic"; tag "Ensembl_canonical"; tag "GENCODE_Primary"; tag "TAGENE";
chr6	ENSEMBL_gcm37	exon	54737110	54737259	0.0396127546102534	-	.	gene_id "ENSMUSG00000128966.1"; transcript_id "ENSMUSG00000128966.1_tx_9"; exon_id "chr6_54737110_54737259_-"; exonnum "1"; txlen "768";
chr6	HAVANA	exon	54749162	54749394	0	-	.	gene_id "ENSMUSG00000143117.1"; transcript_id "ENSMUST00000374908.1"; gene_type "lncRNA"; gene_name "ENSMUSG00000143117"; transcript_type "lncRNA"; transcript_name "ENSMUST00000374908"; exon_number 2; exon_id "ENSMUSE00001737564.1"; level 2; tag "basic"; tag "Ensembl_canonical"; tag "GENCODE_Primary"; tag "TAGENE";
chr6	HAVANA	gene	54749162	54754924	0	-	.	gene_id "ENSMUSG00000143117.1"; gene_type "lncRNA"; gene_name "ENSMUSG00000143117"; level 2;
chr6	HAVANA	transcript	54749162	54754924	0	-	.	gene_id "ENSMUSG00000143117.1"; transcript_id "ENSMUST00000374908.1"; gene_type "lncRNA"; gene_name "ENSMUSG00000143117"; transcript_type "lncRNA"; transcript_name "ENSMUST00000374908"; level 2; tag "basic"; tag "Ensembl_canonical"; tag "GENCODE_Primary"; tag "TAGENE";
chr6	HAVANA	exon	54754575	54754924	0	-	.	gene_id "ENSMUSG00000143117.1"; transcript_id "ENSMUST00000374908.1"; gene_type "lncRNA"; gene_name "ENSMUSG00000143117"; transcript_type "lncRNA"; transcript_name "ENSMUST00000374908"; exon_number 1; exon_id "ENSMUSE00001737565.1"; level 2; tag "basic"; tag "Ensembl_canonical"; tag "GENCODE_Primary"; tag "TAGENE";
chr6	sragcm37_es	exon	54788400	54789183	0.00883773916325167	-	.	gene_id "ENSMUSG00000138982.1"; transcript_id "ENSMUSG00000138982.1_tx_1"; exon_id "chr6_54788400_54789183_-"; exonnum "3"; txlen "972";
chr6	sragcm37_mid	exon	54789409	54789546	0.00883773916325167	-	.	gene_id "ENSMUSG00000138982.1"; transcript_id "ENSMUSG00000138982.1_tx_1"; exon_id "chr6_54789409_54789546_-"; exonnum "2"; txlen "972";
chr6	sragcm37_mid	exon	54790044	54790093	0.00883773916325167	-	.	gene_id "ENSMUSG00000138982.1"; transcript_id "ENSMUSG00000138982.1_tx_1"; exon_id "chr6_54790044_54790093_-"; exonnum "1"; txlen "972";
chr6	HAVANA	exon	54792024	54792202	0	-	.	gene_id "ENSMUSG00000138982.1"; transcript_id "ENSMUST00000350602.1"; gene_type "lncRNA"; gene_name "ENSMUSG00000138982"; transcript_type "lncRNA"; transcript_name "ENSMUST00000350602"; exon_number 2; exon_id "ENSMUSE00001690346.1"; level 2; tag "basic"; tag "Ensembl_canonical"; tag "GENCODE_Primary"; tag "TAGENE";
chr6	HAVANA	gene	54792024	54793689	0	-	.	gene_id "ENSMUSG00000138982.1"; gene_type "lncRNA"; gene_name "ENSMUSG00000138982"; level 2;
chr6	HAVANA	transcript	54792024	54793689	0	-	.	gene_id "ENSMUSG00000138982.1"; transcript_id "ENSMUST00000350602.1"; gene_type "lncRNA"; gene_name "ENSMUSG00000138982"; transcript_type "lncRNA"; transcript_name "ENSMUST00000350602"; level 2; tag "basic"; tag "Ensembl_canonical"; tag "GENCODE_Primary"; tag "TAGENE";
chr6	HAVANA	exon	54793169	54793689	0	-	.	gene_id "ENSMUSG00000138982.1"; transcript_id "ENSMUST00000350602.1"; gene_type "lncRNA"; gene_name "ENSMUSG00000138982"; transcript_type "lncRNA"; transcript_name "ENSMUST00000350602"; exon_number 1; exon_id "ENSMUSE00001690347.1"; level 2; tag "basic"; tag "Ensembl_canonical"; tag "GENCODE_Primary"; tag "TAGENE";
chr6	sragcm37_es	exon	54798298	54799994	6.16955343123496	-	.	gene_id "sragcm37_gene_47906"; transcript_id "sragcm37_gene_47906_tx_1"; exon_id "chr6_54798298_54799994_-"; exonnum "2"; txlen "2612";
chr6	sragcm37_ss	exon	54800015	54800929	6.16955343123496	-	.	gene_id "sragcm37_gene_47906"; transcript_id "sragcm37_gene_47906_tx_1"; exon_id "chr6_54800015_54800929_-"; exonnum "1"; txlen "2612";
chr6	HAVANA	UTR	54900934	54901924	0	-	.	gene_id "ENSMUSG00000038058.15"; transcript_id "ENSMUST00000168172.4"; gene_type "protein_coding"; gene_name "Nod1"; transcript_type "protein_coding"; transcript_name "Nod1-202"; exon_number 12; exon_id "ENSMUSE00000396160.8"; level 2; protein_id "ENSMUSP00000130487.2"; transcript_support_level "1"; mgi_id "MGI:1341839"; tag "alternative_5_UTR"; tag "basic"; tag "appris_principal_1"; tag "CCDS"; ccdsid "CCDS20160.1"; havana_gene "OTTMUSG00000057766.1"; havana_transcript "OTTMUST00000141867.1";
chr6	HAVANA	UTR	54900934	54901924	0	-	.	gene_id "ENSMUSG00000038058.15"; transcript_id "ENSMUST00000060655.15"; gene_type "protein_coding"; gene_name "Nod1"; transcript_type "protein_coding"; transcript_name "Nod1-201"; exon_number 12; exon_id "ENSMUSE00000396160.8"; level 2; protein_id "ENSMUSP00000055747.9"; transcript_support_level "1"; mgi_id "MGI:1341839"; tag "basic"; tag "Ensembl_canonical"; tag "GENCODE_Primary"; tag "appris_principal_1"; tag "CCDS"; ccdsid "CCDS20160.1"; havana_gene "OTTMUSG00000057766.1"; havana_transcript "OTTMUST00000141868.1";
chr6	HAVANA	exon	54900934	54901994	0	-	.	gene_id "ENSMUSG00000038058.15"; transcript_id "ENSMUST00000168172.4"; gene_type "protein_coding"; gene_name "Nod1"; transcript_type "protein_coding"; transcript_name "Nod1-202"; exon_number 12; exon_id "ENSMUSE00000396160.8"; level 2; protein_id "ENSMUSP00000130487.2"; transcript_support_level "1"; mgi_id "MGI:1341839"; tag "alternative_5_UTR"; tag "basic"; tag "appris_principal_1"; tag "CCDS"; ccdsid "CCDS20160.1"; havana_gene "OTTMUSG00000057766.1"; havana_transcript "OTTMUST00000141867.1";
chr6	HAVANA	exon	54900934	54901994	0	-	.	gene_id "ENSMUSG00000038058.15"; transcript_id "ENSMUST00000060655.15"; gene_type "protein_coding"; gene_name "Nod1"; transcript_type "protein_coding"; transcript_name "Nod1-201"; exon_number 12; exon_id "ENSMUSE00000396160.8"; level 2; protein_id "ENSMUSP00000055747.9"; transcript_support_level "1"; mgi_id "MGI:1341839"; tag "basic"; tag "Ensembl_canonical"; tag "GENCODE_Primary"; tag "appris_principal_1"; tag "CCDS"; ccdsid "CCDS20160.1"; havana_gene "OTTMUSG00000057766.1"; havana_transcript "OTTMUST00000141868.1";
chr6	HAVANA	transcript	54900934	54948646	0	-	.	gene_id "ENSMUSG00000038058.15"; transcript_id "ENSMUST00000168172.4"; gene_type "protein_coding"; gene_name "Nod1"; transcript_type "protein_coding"; transcript_name "Nod1-202"; level 2; protein_id "ENSMUSP00000130487.2"; transcript_support_level "1"; mgi_id "MGI:1341839"; tag "alternative_5_UTR"; tag "basic"; tag "appris_principal_1"; tag "CCDS"; ccdsid "CCDS20160.1"; havana_gene "OTTMUSG00000057766.1"; havana_transcript "OTTMUST00000141867.1";
chr6	HAVANA	gene	54900934	54949597	0	-	.	gene_id "ENSMUSG00000038058.15"; gene_type "protein_coding"; gene_name "Nod1"; level 2; mgi_id "MGI:1341839"; havana_gene "OTTMUSG00000057766.1";
chr6	HAVANA	transcript	54900934	54949597	0	-	.	gene_id "ENSMUSG00000038058.15"; transcript_id "ENSMUST00000060655.15"; gene_type "protein_coding"; gene_name "Nod1"; transcript_type "protein_coding"; transcript_name "Nod1-201"; level 2; protein_id "ENSMUSP00000055747.9"; transcript_support_level "1"; mgi_id "MGI:1341839"; tag "basic"; tag "Ensembl_canonical"; tag "GENCODE_Primary"; tag "appris_principal_1"; tag "CCDS"; ccdsid "CCDS20160.1"; havana_gene "OTTMUSG00000057766.1"; havana_transcript "OTTMUST00000141868.1";
chr6	HAVANA	exon	54901744	54901994	0	-	.	gene_id "ENSMUSG00000038058.15"; transcript_id "ENSMUST00000203916.2"; gene_type "protein_coding"; gene_name "Nod1"; transcript_type "protein_coding_CDS_not_defined"; transcript_name "Nod1-205"; exon_number 3; exon_id "ENSMUSE00001364783.2"; level 2; transcript_support_level "3"; mgi_id "MGI:1341839"; havana_gene "OTTMUSG00000057766.1"; havana_transcript "OTTMUST00000141869.1";
chr6	ENSEMBL_gcm37	exon	54901744	54901994	23.3823429855358	-	.	gene_id "ENSMUSG00000038058.15"; transcript_id "ENSMUSG00000038058.15_tx_2"; exon_id "chr6_54901744_54901994_-"; exonnum "12"; txlen "3509";
chr6	HAVANA	transcript	54901744	54905083	0	-	.	gene_id "ENSMUSG00000038058.15"; transcript_id "ENSMUST00000203916.2"; gene_type "protein_coding"; gene_name "Nod1"; transcript_type "protein_coding_CDS_not_defined"; transcript_name "Nod1-205"; level 2; transcript_support_level "3"; mgi_id "MGI:1341839"; havana_gene "OTTMUSG00000057766.1"; havana_transcript "OTTMUST00000141869.1";
chr6	HAVANA	stop_codon	54901922	54901924	0	-	0	gene_id "ENSMUSG00000038058.15"; transcript_id "ENSMUST00000168172.4"; gene_type "protein_coding"; gene_name "Nod1"; transcript_type "protein_coding"; transcript_name "Nod1-202"; exon_number 12; exon_id "ENSMUSE00000396160.8"; level 2; protein_id "ENSMUSP00000130487.2"; transcript_support_level "1"; mgi_id "MGI:1341839"; tag "alternative_5_UTR"; tag "basic"; tag "appris_principal_1"; tag "CCDS"; ccdsid "CCDS20160.1"; havana_gene "OTTMUSG00000057766.1"; havana_transcript "OTTMUST00000141867.1";
chr6	HAVANA	stop_codon	54901922	54901924	0	-	0	gene_id "ENSMUSG00000038058.15"; transcript_id "ENSMUST00000060655.15"; gene_type "protein_coding"; gene_name "Nod1"; transcript_type "protein_coding"; transcript_name "Nod1-201"; exon_number 12; exon_id "ENSMUSE00000396160.8"; level 2; protein_id "ENSMUSP00000055747.9"; transcript_support_level "1"; mgi_id "MGI:1341839"; tag "basic"; tag "Ensembl_canonical"; tag "GENCODE_Primary"; tag "appris_principal_1"; tag "CCDS"; ccdsid "CCDS20160.1"; havana_gene "OTTMUSG00000057766.1"; havana_transcript "OTTMUST00000141868.1";
chr6	HAVANA	CDS	54901925	54901994	0	-	1	gene_id "ENSMUSG00000038058.15"; transcript_id "ENSMUST00000168172.4"; gene_type "protein_coding"; gene_name "Nod1"; transcript_type "protein_coding"; transcript_name "Nod1-202"; exon_number 12; exon_id "ENSMUSE00000396160.8"; level 2; protein_id "ENSMUSP00000130487.2"; transcript_support_level "1"; mgi_id "MGI:1341839"; tag "alternative_5_UTR"; tag "basic"; tag "appris_principal_1"; tag "CCDS"; ccdsid "CCDS20160.1"; havana_gene "OTTMUSG00000057766.1"; havana_transcript "OTTMUST00000141867.1";
chr6	HAVANA	CDS	54901925	54901994	0	-	1	gene_id "ENSMUSG00000038058.15"; transcript_id "ENSMUST00000060655.15"; gene_type "protein_coding"; gene_name "Nod1"; transcript_type "protein_coding"; transcript_name "Nod1-201"; exon_number 12; exon_id "ENSMUSE00000396160.8"; level 2; protein_id "ENSMUSP00000055747.9"; transcript_support_level "1"; mgi_id "MGI:1341839"; tag "basic"; tag "Ensembl_canonical"; tag "GENCODE_Primary"; tag "appris_principal_1"; tag "CCDS"; ccdsid "CCDS20160.1"; havana_gene "OTTMUSG00000057766.1"; havana_transcript "OTTMUST00000141868.1";
chr6	HAVANA	exon	54903508	54903738	0	-	.	gene_id "ENSMUSG00000038058.15"; transcript_id "ENSMUST00000203916.2"; gene_type "protein_coding"; gene_name "Nod1"; transcript_type "protein_coding_CDS_not_defined"; transcript_name "Nod1-205"; exon_number 2; exon_id "ENSMUSE00001365838.2"; level 2; transcript_support_level "3"; mgi_id "MGI:1341839"; havana_gene "OTTMUSG00000057766.1"; havana_transcript "OTTMUST00000141869.1";
chr6	HAVANA	exon	54905020	54905083	0	-	.	gene_id "ENSMUSG00000038058.15"; transcript_id "ENSMUST00000203916.2"; gene_type "protein_coding"; gene_name "Nod1"; transcript_type "protein_coding_CDS_not_defined"; transcript_name "Nod1-205"; exon_number 1; exon_id "ENSMUSE00001367933.2"; level 2; transcript_support_level "3"; mgi_id "MGI:1341839"; havana_gene "OTTMUSG00000057766.1"; havana_transcript "OTTMUST00000141869.1";
chr6	HAVANA	exon	54905020	54905103	0	-	.	gene_id "ENSMUSG00000038058.15"; transcript_id "ENSMUST00000168172.4"; gene_type "protein_coding"; gene_name "Nod1"; transcript_type "protein_coding"; transcript_name "Nod1-202"; exon_number 11; exon_id "ENSMUSE00000381302.3"; level 2; protein_id "ENSMUSP00000130487.2"; transcript_support_level "1"; mgi_id "MGI:1341839"; tag "alternative_5_UTR"; tag "basic"; tag "appris_principal_1"; tag "CCDS"; ccdsid "CCDS20160.1"; havana_gene "OTTMUSG00000057766.1"; havana_transcript "OTTMUST00000141867.1";
chr6	HAVANA	CDS	54905020	54905103	0	-	1	gene_id "ENSMUSG00000038058.15"; transcript_id "ENSMUST00000168172.4"; gene_type "protein_coding"; gene_name "Nod1"; transcript_type "protein_coding"; transcript_name "Nod1-202"; exon_number 11; exon_id "ENSMUSE00000381302.3"; level 2; protein_id "ENSMUSP00000130487.2"; transcript_support_level "1"; mgi_id "MGI:1341839"; tag "alternative_5_UTR"; tag "basic"; tag "appris_principal_1"; tag "CCDS"; ccdsid "CCDS20160.1"; havana_gene "OTTMUSG00000057766.1"; havana_transcript "OTTMUST00000141867.1";
chr6	HAVANA	exon	54905020	54905103	0	-	.	gene_id "ENSMUSG00000038058.15"; transcript_id "ENSMUST00000060655.15"; gene_type "protein_coding"; gene_name "Nod1"; transcript_type "protein_coding"; transcript_name "Nod1-201"; exon_number 11; exon_id "ENSMUSE00000381302.3"; level 2; protein_id "ENSMUSP00000055747.9"; transcript_support_level "1"; mgi_id "MGI:1341839"; tag "basic"; tag "Ensembl_canonical"; tag "GENCODE_Primary"; tag "appris_principal_1"; tag "CCDS"; ccdsid "CCDS20160.1"; havana_gene "OTTMUSG00000057766.1"; havana_transcript "OTTMUST00000141868.1";
chr6	HAVANA	CDS	54905020	54905103	0	-	1	gene_id "ENSMUSG00000038058.15"; transcript_id "ENSMUST00000060655.15"; gene_type "protein_coding"; gene_name "Nod1"; transcript_type "protein_coding"; transcript_name "Nod1-201"; exon_number 11; exon_id "ENSMUSE00000381302.3"; level 2; protein_id "ENSMUSP00000055747.9"; transcript_support_level "1"; mgi_id "MGI:1341839"; tag "basic"; tag "Ensembl_canonical"; tag "GENCODE_Primary"; tag "appris_principal_1"; tag "CCDS"; ccdsid "CCDS20160.1"; havana_gene "OTTMUSG00000057766.1"; havana_transcript "OTTMUST00000141868.1";
chr6	ENSEMBL_gcm37	exon	54905020	54905103	23.3823429855358	-	.	gene_id "ENSMUSG00000038058.15"; transcript_id "ENSMUSG00000038058.15_tx_2"; exon_id "chr6_54905020_54905103_-"; exonnum "11"; txlen "3509";
chr6	HAVANA	exon	54905074	54905103	0	-	.	gene_id "ENSMUSG00000038058.15"; transcript_id "ENSMUST00000203076.2"; gene_type "protein_coding"; gene_name "Nod1"; transcript_type "protein_coding"; transcript_name "Nod1-203"; exon_number 7; exon_id "ENSMUSE00001367505.2"; level 2; protein_id "ENSMUSP00000145123.2"; transcript_support_level "5"; mgi_id "MGI:1341839"; tag "mRNA_start_NF"; tag "mRNA_end_NF"; tag "cds_start_NF"; tag "cds_end_NF"; havana_gene "OTTMUSG00000057766.1"; havana_transcript "OTTMUST00000141870.1";
chr6	HAVANA	CDS	54905074	54905103	0	-	1	gene_id "ENSMUSG00000038058.15"; transcript_id "ENSMUST00000203076.2"; gene_type "protein_coding"; gene_name "Nod1"; transcript_type "protein_coding"; transcript_name "Nod1-203"; exon_number 7; exon_id "ENSMUSE00001367505.2"; level 2; protein_id "ENSMUSP00000145123.2"; transcript_support_level "5"; mgi_id "MGI:1341839"; tag "mRNA_start_NF"; tag "mRNA_end_NF"; tag "cds_start_NF"; tag "cds_end_NF"; havana_gene "OTTMUSG00000057766.1"; havana_transcript "OTTMUST00000141870.1";
chr6	HAVANA	transcript	54905074	54920438	0	-	.	gene_id "ENSMUSG00000038058.15"; transcript_id "ENSMUST00000203076.2"; gene_type "protein_coding"; gene_name "Nod1"; transcript_type "protein_coding"; transcript_name "Nod1-203"; level 2; protein_id "ENSMUSP00000145123.2"; transcript_support_level "5"; mgi_id "MGI:1341839"; tag "mRNA_start_NF"; tag "mRNA_end_NF"; tag "cds_start_NF"; tag "cds_end_NF"; havana_gene "OTTMUSG00000057766.1"; havana_transcript "OTTMUST00000141870.1";
chr6	HAVANA	exon	54907161	54907244	0	-	.	gene_id "ENSMUSG00000038058.15"; transcript_id "ENSMUST00000168172.4"; gene_type "protein_coding"; gene_name "Nod1"; transcript_type "protein_coding"; transcript_name "Nod1-202"; exon_number 10; exon_id "ENSMUSE00000273299.2"; level 2; protein_id "ENSMUSP00000130487.2"; transcript_support_level "1"; mgi_id "MGI:1341839"; tag "alternative_5_UTR"; tag "basic"; tag "appris_principal_1"; tag "CCDS"; ccdsid "CCDS20160.1"; havana_gene "OTTMUSG00000057766.1"; havana_transcript "OTTMUST00000141867.1";
chr6	HAVANA	CDS	54907161	54907244	0	-	1	gene_id "ENSMUSG00000038058.15"; transcript_id "ENSMUST00000168172.4"; gene_type "protein_coding"; gene_name "Nod1"; transcript_type "protein_coding"; transcript_name "Nod1-202"; exon_number 10; exon_id "ENSMUSE00000273299.2"; level 2; protein_id "ENSMUSP00000130487.2"; transcript_support_level "1"; mgi_id "MGI:1341839"; tag "alternative_5_UTR"; tag "basic"; tag "appris_principal_1"; tag "CCDS"; ccdsid "CCDS20160.1"; havana_gene "OTTMUSG00000057766.1"; havana_transcript "OTTMUST00000141867.1";
chr6	HAVANA	exon	54907161	54907244	0	-	.	gene_id "ENSMUSG00000038058.15"; transcript_id "ENSMUST00000060655.15"; gene_type "protein_coding"; gene_name "Nod1"; transcript_type "protein_coding"; transcript_name "Nod1-201"; exon_number 10; exon_id "ENSMUSE00000273299.2"; level 2; protein_id "ENSMUSP00000055747.9"; transcript_support_level "1"; mgi_id "MGI:1341839"; tag "basic"; tag "Ensembl_canonical"; tag "GENCODE_Primary"; tag "appris_principal_1"; tag "CCDS"; ccdsid "CCDS20160.1"; havana_gene "OTTMUSG00000057766.1"; havana_transcript "OTTMUST00000141868.1";
chr6	HAVANA	CDS	54907161	54907244	0	-	1	gene_id "ENSMUSG00000038058.15"; transcript_id "ENSMUST00000060655.15"; gene_type "protein_coding"; gene_name "Nod1"; transcript_type "protein_coding"; transcript_name "Nod1-201"; exon_number 10; exon_id "ENSMUSE00000273299.2"; level 2; protein_id "ENSMUSP00000055747.9"; transcript_support_level "1"; mgi_id "MGI:1341839"; tag "basic"; tag "Ensembl_canonical"; tag "GENCODE_Primary"; tag "appris_principal_1"; tag "CCDS"; ccdsid "CCDS20160.1"; havana_gene "OTTMUSG00000057766.1"; havana_transcript "OTTMUST00000141868.1";
chr6	HAVANA	exon	54907161	54907244	0	-	.	gene_id "ENSMUSG00000038058.15"; transcript_id "ENSMUST00000203076.2"; gene_type "protein_coding"; gene_name "Nod1"; transcript_type "protein_coding"; transcript_name "Nod1-203"; exon_number 6; exon_id "ENSMUSE00000273299.2"; level 2; protein_id "ENSMUSP00000145123.2"; transcript_support_level "5"; mgi_id "MGI:1341839"; tag "mRNA_start_NF"; tag "mRNA_end_NF"; tag "cds_start_NF"; tag "cds_end_NF"; havana_gene "OTTMUSG00000057766.1"; havana_transcript "OTTMUST00000141870.1";
chr6	HAVANA	CDS	54907161	54907244	0	-	1	gene_id "ENSMUSG00000038058.15"; transcript_id "ENSMUST00000203076.2"; gene_type "protein_coding"; gene_name "Nod1"; transcript_type "protein_coding"; transcript_name "Nod1-203"; exon_number 6; exon_id "ENSMUSE00000273299.2"; level 2; protein_id "ENSMUSP00000145123.2"; transcript_support_level "5"; mgi_id "MGI:1341839"; tag "mRNA_start_NF"; tag "mRNA_end_NF"; tag "cds_start_NF"; tag "cds_end_NF"; havana_gene "OTTMUSG00000057766.1"; havana_transcript "OTTMUST00000141870.1";
chr6	ENSEMBL_gcm37	exon	54907161	54907244	23.3823429855358	-	.	gene_id "ENSMUSG00000038058.15"; transcript_id "ENSMUSG00000038058.15_tx_2"; exon_id "chr6_54907161_54907244_-"; exonnum "10"; txlen "3509";
chr6	HAVANA	exon	54910545	54910628	0	-	.	gene_id "ENSMUSG00000038058.15"; transcript_id "ENSMUST00000168172.4"; gene_type "protein_coding"; gene_name "Nod1"; transcript_type "protein_coding"; transcript_name "Nod1-202"; exon_number 9; exon_id "ENSMUSE00000273304.2"; level 2; protein_id "ENSMUSP00000130487.2"; transcript_support_level "1"; mgi_id "MGI:1341839"; tag "alternative_5_UTR"; tag "basic"; tag "appris_principal_1"; tag "CCDS"; ccdsid "CCDS20160.1"; havana_gene "OTTMUSG00000057766.1"; havana_transcript "OTTMUST00000141867.1";
chr6	HAVANA	CDS	54910545	54910628	0	-	1	gene_id "ENSMUSG00000038058.15"; transcript_id "ENSMUST00000168172.4"; gene_type "protein_coding"; gene_name "Nod1"; transcript_type "protein_coding"; transcript_name "Nod1-202"; exon_number 9; exon_id "ENSMUSE00000273304.2"; level 2; protein_id "ENSMUSP00000130487.2"; transcript_support_level "1"; mgi_id "MGI:1341839"; tag "alternative_5_UTR"; tag "basic"; tag "appris_principal_1"; tag "CCDS"; ccdsid "CCDS20160.1"; havana_gene "OTTMUSG00000057766.1"; havana_transcript "OTTMUST00000141867.1";
chr6	HAVANA	exon	54910545	54910628	0	-	.	gene_id "ENSMUSG00000038058.15"; transcript_id "ENSMUST00000060655.15"; gene_type "protein_coding"; gene_name "Nod1"; transcript_type "protein_coding"; transcript_name "Nod1-201"; exon_number 9; exon_id "ENSMUSE00000273304.2"; level 2; protein_id "ENSMUSP00000055747.9"; transcript_support_level "1"; mgi_id "MGI:1341839"; tag "basic"; tag "Ensembl_canonical"; tag "GENCODE_Primary"; tag "appris_principal_1"; tag "CCDS"; ccdsid "CCDS20160.1"; havana_gene "OTTMUSG00000057766.1"; havana_transcript "OTTMUST00000141868.1";
chr6	HAVANA	CDS	54910545	54910628	0	-	1	gene_id "ENSMUSG00000038058.15"; transcript_id "ENSMUST00000060655.15"; gene_type "protein_coding"; gene_name "Nod1"; transcript_type "protein_coding"; transcript_name "Nod1-201"; exon_number 9; exon_id "ENSMUSE00000273304.2"; level 2; protein_id "ENSMUSP00000055747.9"; transcript_support_level "1"; mgi_id "MGI:1341839"; tag "basic"; tag "Ensembl_canonical"; tag "GENCODE_Primary"; tag "appris_principal_1"; tag "CCDS"; ccdsid "CCDS20160.1"; havana_gene "OTTMUSG00000057766.1"; havana_transcript "OTTMUST00000141868.1";
chr6	HAVANA	exon	54910545	54910628	0	-	.	gene_id "ENSMUSG00000038058.15"; transcript_id "ENSMUST00000203076.2"; gene_type "protein_coding"; gene_name "Nod1"; transcript_type "protein_coding"; transcript_name "Nod1-203"; exon_number 5; exon_id "ENSMUSE00000273304.2"; level 2; protein_id "ENSMUSP00000145123.2"; transcript_support_level "5"; mgi_id "MGI:1341839"; tag "mRNA_start_NF"; tag "mRNA_end_NF"; tag "cds_start_NF"; tag "cds_end_NF"; havana_gene "OTTMUSG00000057766.1"; havana_transcript "OTTMUST00000141870.1";
chr6	HAVANA	CDS	54910545	54910628	0	-	1	gene_id "ENSMUSG00000038058.15"; transcript_id "ENSMUST00000203076.2"; gene_type "protein_coding"; gene_name "Nod1"; transcript_type "protein_coding"; transcript_name "Nod1-203"; exon_number 5; exon_id "ENSMUSE00000273304.2"; level 2; protein_id "ENSMUSP00000145123.2"; transcript_support_level "5"; mgi_id "MGI:1341839"; tag "mRNA_start_NF"; tag "mRNA_end_NF"; tag "cds_start_NF"; tag "cds_end_NF"; havana_gene "OTTMUSG00000057766.1"; havana_transcript "OTTMUST00000141870.1";
chr6	ENSEMBL_gcm37	exon	54910545	54910628	23.3823429855358	-	.	gene_id "ENSMUSG00000038058.15"; transcript_id "ENSMUSG00000038058.15_tx_2"; exon_id "chr6_54910545_54910628_-"; exonnum "9"; txlen "3509";
chr6	HAVANA	exon	54911380	54911463	0	-	.	gene_id "ENSMUSG00000038058.15"; transcript_id "ENSMUST00000168172.4"; gene_type "protein_coding"; gene_name "Nod1"; transcript_type "protein_coding"; transcript_name "Nod1-202"; exon_number 8; exon_id "ENSMUSE00000273310.2"; level 2; protein_id "ENSMUSP00000130487.2"; transcript_support_level "1"; mgi_id "MGI:1341839"; tag "alternative_5_UTR"; tag "basic"; tag "appris_principal_1"; tag "CCDS"; ccdsid "CCDS20160.1"; havana_gene "OTTMUSG00000057766.1"; havana_transcript "OTTMUST00000141867.1";
chr6	HAVANA	CDS	54911380	54911463	0	-	1	gene_id "ENSMUSG00000038058.15"; transcript_id "ENSMUST00000168172.4"; gene_type "protein_coding"; gene_name "Nod1"; transcript_type "protein_coding"; transcript_name "Nod1-202"; exon_number 8; exon_id "ENSMUSE00000273310.2"; level 2; protein_id "ENSMUSP00000130487.2"; transcript_support_level "1"; mgi_id "MGI:1341839"; tag "alternative_5_UTR"; tag "basic"; tag "appris_principal_1"; tag "CCDS"; ccdsid "CCDS20160.1"; havana_gene "OTTMUSG00000057766.1"; havana_transcript "OTTMUST00000141867.1";
chr6	HAVANA	exon	54911380	54911463	0	-	.	gene_id "ENSMUSG00000038058.15"; transcript_id "ENSMUST00000060655.15"; gene_type "protein_coding"; gene_name "Nod1"; transcript_type "protein_coding"; transcript_name "Nod1-201"; exon_number 8; exon_id "ENSMUSE00000273310.2"; level 2; protein_id "ENSMUSP00000055747.9"; transcript_support_level "1"; mgi_id "MGI:1341839"; tag "basic"; tag "Ensembl_canonical"; tag "GENCODE_Primary"; tag "appris_principal_1"; tag "CCDS"; ccdsid "CCDS20160.1"; havana_gene "OTTMUSG00000057766.1"; havana_transcript "OTTMUST00000141868.1";
chr6	HAVANA	CDS	54911380	54911463	0	-	1	gene_id "ENSMUSG00000038058.15"; transcript_id "ENSMUST00000060655.15"; gene_type "protein_coding"; gene_name "Nod1"; transcript_type "protein_coding"; transcript_name "Nod1-201"; exon_number 8; exon_id "ENSMUSE00000273310.2"; level 2; protein_id "ENSMUSP00000055747.9"; transcript_support_level "1"; mgi_id "MGI:1341839"; tag "basic"; tag "Ensembl_canonical"; tag "GENCODE_Primary"; tag "appris_principal_1"; tag "CCDS"; ccdsid "CCDS20160.1"; havana_gene "OTTMUSG00000057766.1"; havana_transcript "OTTMUST00000141868.1";
chr6	HAVANA	exon	54911380	54911463	0	-	.	gene_id "ENSMUSG00000038058.15"; transcript_id "ENSMUST00000203076.2"; gene_type "protein_coding"; gene_name "Nod1"; transcript_type "protein_coding"; transcript_name "Nod1-203"; exon_number 4; exon_id "ENSMUSE00000273310.2"; level 2; protein_id "ENSMUSP00000145123.2"; transcript_support_level "5"; mgi_id "MGI:1341839"; tag "mRNA_start_NF"; tag "mRNA_end_NF"; tag "cds_start_NF"; tag "cds_end_NF"; havana_gene "OTTMUSG00000057766.1"; havana_transcript "OTTMUST00000141870.1";
chr6	HAVANA	CDS	54911380	54911463	0	-	1	gene_id "ENSMUSG00000038058.15"; transcript_id "ENSMUST00000203076.2"; gene_type "protein_coding"; gene_name "Nod1"; transcript_type "protein_coding"; transcript_name "Nod1-203"; exon_number 4; exon_id "ENSMUSE00000273310.2"; level 2; protein_id "ENSMUSP00000145123.2"; transcript_support_level "5"; mgi_id "MGI:1341839"; tag "mRNA_start_NF"; tag "mRNA_end_NF"; tag "cds_start_NF"; tag "cds_end_NF"; havana_gene "OTTMUSG00000057766.1"; havana_transcript "OTTMUST00000141870.1";
chr6	ENSEMBL_gcm37	exon	54911380	54911463	23.3823429855358	-	.	gene_id "ENSMUSG00000038058.15"; transcript_id "ENSMUSG00000038058.15_tx_2"; exon_id "chr6_54911380_54911463_-"; exonnum "8"; txlen "3509";
chr6	HAVANA	exon	54914339	54914422	0	-	.	gene_id "ENSMUSG00000038058.15"; transcript_id "ENSMUST00000168172.4"; gene_type "protein_coding"; gene_name "Nod1"; transcript_type "protein_coding"; transcript_name "Nod1-202"; exon_number 7; exon_id "ENSMUSE00000273314.2"; level 2; protein_id "ENSMUSP00000130487.2"; transcript_support_level "1"; mgi_id "MGI:1341839"; tag "alternative_5_UTR"; tag "basic"; tag "appris_principal_1"; tag "CCDS"; ccdsid "CCDS20160.1"; havana_gene "OTTMUSG00000057766.1"; havana_transcript "OTTMUST00000141867.1";
chr6	HAVANA	CDS	54914339	54914422	0	-	1	gene_id "ENSMUSG00000038058.15"; transcript_id "ENSMUST00000168172.4"; gene_type "protein_coding"; gene_name "Nod1"; transcript_type "protein_coding"; transcript_name "Nod1-202"; exon_number 7; exon_id "ENSMUSE00000273314.2"; level 2; protein_id "ENSMUSP00000130487.2"; transcript_support_level "1"; mgi_id "MGI:1341839"; tag "alternative_5_UTR"; tag "basic"; tag "appris_principal_1"; tag "CCDS"; ccdsid "CCDS20160.1"; havana_gene "OTTMUSG00000057766.1"; havana_transcript "OTTMUST00000141867.1";
chr6	HAVANA	exon	54914339	54914422	0	-	.	gene_id "ENSMUSG00000038058.15"; transcript_id "ENSMUST00000060655.15"; gene_type "protein_coding"; gene_name "Nod1"; transcript_type "protein_coding"; transcript_name "Nod1-201"; exon_number 7; exon_id "ENSMUSE00000273314.2"; level 2; protein_id "ENSMUSP00000055747.9"; transcript_support_level "1"; mgi_id "MGI:1341839"; tag "basic"; tag "Ensembl_canonical"; tag "GENCODE_Primary"; tag "appris_principal_1"; tag "CCDS"; ccdsid "CCDS20160.1"; havana_gene "OTTMUSG00000057766.1"; havana_transcript "OTTMUST00000141868.1";
chr6	HAVANA	CDS	54914339	54914422	0	-	1	gene_id "ENSMUSG00000038058.15"; transcript_id "ENSMUST00000060655.15"; gene_type "protein_coding"; gene_name "Nod1"; transcript_type "protein_coding"; transcript_name "Nod1-201"; exon_number 7; exon_id "ENSMUSE00000273314.2"; level 2; protein_id "ENSMUSP00000055747.9"; transcript_support_level "1"; mgi_id "MGI:1341839"; tag "basic"; tag "Ensembl_canonical"; tag "GENCODE_Primary"; tag "appris_principal_1"; tag "CCDS"; ccdsid "CCDS20160.1"; havana_gene "OTTMUSG00000057766.1"; havana_transcript "OTTMUST00000141868.1";
chr6	HAVANA	exon	54914339	54914422	0	-	.	gene_id "ENSMUSG00000038058.15"; transcript_id "ENSMUST00000203076.2"; gene_type "protein_coding"; gene_name "Nod1"; transcript_type "protein_coding"; transcript_name "Nod1-203"; exon_number 3; exon_id "ENSMUSE00000273314.2"; level 2; protein_id "ENSMUSP00000145123.2"; transcript_support_level "5"; mgi_id "MGI:1341839"; tag "mRNA_start_NF"; tag "mRNA_end_NF"; tag "cds_start_NF"; tag "cds_end_NF"; havana_gene "OTTMUSG00000057766.1"; havana_transcript "OTTMUST00000141870.1";
chr6	HAVANA	CDS	54914339	54914422	0	-	1	gene_id "ENSMUSG00000038058.15"; transcript_id "ENSMUST00000203076.2"; gene_type "protein_coding"; gene_name "Nod1"; transcript_type "protein_coding"; transcript_name "Nod1-203"; exon_number 3; exon_id "ENSMUSE00000273314.2"; level 2; protein_id "ENSMUSP00000145123.2"; transcript_support_level "5"; mgi_id "MGI:1341839"; tag "mRNA_start_NF"; tag "mRNA_end_NF"; tag "cds_start_NF"; tag "cds_end_NF"; havana_gene "OTTMUSG00000057766.1"; havana_transcript "OTTMUST00000141870.1";
chr6	HAVANA	exon	54914339	54914422	0	-	.	gene_id "ENSMUSG00000038058.15"; transcript_id "ENSMUST00000205242.2"; gene_type "protein_coding"; gene_name "Nod1"; transcript_type "protein_coding_CDS_not_defined"; transcript_name "Nod1-206"; exon_number 4; exon_id "ENSMUSE00001365518.2"; level 2; transcript_support_level "5"; mgi_id "MGI:1341839"; havana_gene "OTTMUSG00000057766.1"; havana_transcript "OTTMUST00000141871.1";
chr6	ENSEMBL_gcm37	exon	54914339	54914422	23.3823429855358	-	.	gene_id "ENSMUSG00000038058.15"; transcript_id "ENSMUSG00000038058.15_tx_2"; exon_id "chr6_54914339_54914422_-"; exonnum "7"; txlen "3509";
chr6	HAVANA	transcript	54914339	54916836	0	-	.	gene_id "ENSMUSG00000038058.15"; transcript_id "ENSMUST00000205242.2"; gene_type "protein_coding"; gene_name "Nod1"; transcript_type "protein_coding_CDS_not_defined"; transcript_name "Nod1-206"; level 2; transcript_support_level "5"; mgi_id "MGI:1341839"; havana_gene "OTTMUSG00000057766.1"; havana_transcript "OTTMUST00000141871.1";
chr6	sragcm37_mid	exon	54915119	54915206	23.3823429855358	-	.	gene_id "ENSMUSG00000038058.15"; transcript_id "ENSMUSG00000038058.15_tx_2"; exon_id "chr6_54915119_54915206_-"; exonnum "6"; txlen "3509";
chr6	HAVANA	exon	54915123	54915206	0	-	.	gene_id "ENSMUSG00000038058.15"; transcript_id "ENSMUST00000168172.4"; gene_type "protein_coding"; gene_name "Nod1"; transcript_type "protein_coding"; transcript_name "Nod1-202"; exon_number 6; exon_id "ENSMUSE00000273317.2"; level 2; protein_id "ENSMUSP00000130487.2"; transcript_support_level "1"; mgi_id "MGI:1341839"; tag "alternative_5_UTR"; tag "basic"; tag "appris_principal_1"; tag "CCDS"; ccdsid "CCDS20160.1"; havana_gene "OTTMUSG00000057766.1"; havana_transcript "OTTMUST00000141867.1";
chr6	HAVANA	CDS	54915123	54915206	0	-	1	gene_id "ENSMUSG00000038058.15"; transcript_id "ENSMUST00000168172.4"; gene_type "protein_coding"; gene_name "Nod1"; transcript_type "protein_coding"; transcript_name "Nod1-202"; exon_number 6; exon_id "ENSMUSE00000273317.2"; level 2; protein_id "ENSMUSP00000130487.2"; transcript_support_level "1"; mgi_id "MGI:1341839"; tag "alternative_5_UTR"; tag "basic"; tag "appris_principal_1"; tag "CCDS"; ccdsid "CCDS20160.1"; havana_gene "OTTMUSG00000057766.1"; havana_transcript "OTTMUST00000141867.1";
chr6	HAVANA	exon	54915123	54915206	0	-	.	gene_id "ENSMUSG00000038058.15"; transcript_id "ENSMUST00000060655.15"; gene_type "protein_coding"; gene_name "Nod1"; transcript_type "protein_coding"; transcript_name "Nod1-201"; exon_number 6; exon_id "ENSMUSE00000273317.2"; level 2; protein_id "ENSMUSP00000055747.9"; transcript_support_level "1"; mgi_id "MGI:1341839"; tag "basic"; tag "Ensembl_canonical"; tag "GENCODE_Primary"; tag "appris_principal_1"; tag "CCDS"; ccdsid "CCDS20160.1"; havana_gene "OTTMUSG00000057766.1"; havana_transcript "OTTMUST00000141868.1";
chr6	HAVANA	CDS	54915123	54915206	0	-	1	gene_id "ENSMUSG00000038058.15"; transcript_id "ENSMUST00000060655.15"; gene_type "protein_coding"; gene_name "Nod1"; transcript_type "protein_coding"; transcript_name "Nod1-201"; exon_number 6; exon_id "ENSMUSE00000273317.2"; level 2; protein_id "ENSMUSP00000055747.9"; transcript_support_level "1"; mgi_id "MGI:1341839"; tag "basic"; tag "Ensembl_canonical"; tag "GENCODE_Primary"; tag "appris_principal_1"; tag "CCDS"; ccdsid "CCDS20160.1"; havana_gene "OTTMUSG00000057766.1"; havana_transcript "OTTMUST00000141868.1";
chr6	HAVANA	exon	54915123	54915206	0	-	.	gene_id "ENSMUSG00000038058.15"; transcript_id "ENSMUST00000205242.2"; gene_type "protein_coding"; gene_name "Nod1"; transcript_type "protein_coding_CDS_not_defined"; transcript_name "Nod1-206"; exon_number 3; exon_id "ENSMUSE00001367650.2"; level 2; transcript_support_level "5"; mgi_id "MGI:1341839"; havana_gene "OTTMUSG00000057766.1"; havana_transcript "OTTMUST00000141871.1";
```
