## Supplementary material for "Significantly Improved Mouse and Rat Genome Annotation Using Sequence Read Archive RNA-seq Data": mouse_SRA_GENCODE_M37.gtf: mouse_SRA_GENCODE_M37.gtf (part 1208 of 1572)

```
chr6	HAVANA	exon	54916289	54916372	0	-	.	gene_id "ENSMUSG00000038058.15"; transcript_id "ENSMUST00000168172.4"; gene_type "protein_coding"; gene_name "Nod1"; transcript_type "protein_coding"; transcript_name "Nod1-202"; exon_number 5; exon_id "ENSMUSE00000273324.2"; level 2; protein_id "ENSMUSP00000130487.2"; transcript_support_level "1"; mgi_id "MGI:1341839"; tag "alternative_5_UTR"; tag "basic"; tag "appris_principal_1"; tag "CCDS"; ccdsid "CCDS20160.1"; havana_gene "OTTMUSG00000057766.1"; havana_transcript "OTTMUST00000141867.1";
chr6	HAVANA	CDS	54916289	54916372	0	-	1	gene_id "ENSMUSG00000038058.15"; transcript_id "ENSMUST00000168172.4"; gene_type "protein_coding"; gene_name "Nod1"; transcript_type "protein_coding"; transcript_name "Nod1-202"; exon_number 5; exon_id "ENSMUSE00000273324.2"; level 2; protein_id "ENSMUSP00000130487.2"; transcript_support_level "1"; mgi_id "MGI:1341839"; tag "alternative_5_UTR"; tag "basic"; tag "appris_principal_1"; tag "CCDS"; ccdsid "CCDS20160.1"; havana_gene "OTTMUSG00000057766.1"; havana_transcript "OTTMUST00000141867.1";
chr6	HAVANA	exon	54916289	54916372	0	-	.	gene_id "ENSMUSG00000038058.15"; transcript_id "ENSMUST00000060655.15"; gene_type "protein_coding"; gene_name "Nod1"; transcript_type "protein_coding"; transcript_name "Nod1-201"; exon_number 5; exon_id "ENSMUSE00000273324.2"; level 2; protein_id "ENSMUSP00000055747.9"; transcript_support_level "1"; mgi_id "MGI:1341839"; tag "basic"; tag "Ensembl_canonical"; tag "GENCODE_Primary"; tag "appris_principal_1"; tag "CCDS"; ccdsid "CCDS20160.1"; havana_gene "OTTMUSG00000057766.1"; havana_transcript "OTTMUST00000141868.1";
chr6	HAVANA	CDS	54916289	54916372	0	-	1	gene_id "ENSMUSG00000038058.15"; transcript_id "ENSMUST00000060655.15"; gene_type "protein_coding"; gene_name "Nod1"; transcript_type "protein_coding"; transcript_name "Nod1-201"; exon_number 5; exon_id "ENSMUSE00000273324.2"; level 2; protein_id "ENSMUSP00000055747.9"; transcript_support_level "1"; mgi_id "MGI:1341839"; tag "basic"; tag "Ensembl_canonical"; tag "GENCODE_Primary"; tag "appris_principal_1"; tag "CCDS"; ccdsid "CCDS20160.1"; havana_gene "OTTMUSG00000057766.1"; havana_transcript "OTTMUST00000141868.1";
chr6	HAVANA	exon	54916289	54916372	0	-	.	gene_id "ENSMUSG00000038058.15"; transcript_id "ENSMUST00000203076.2"; gene_type "protein_coding"; gene_name "Nod1"; transcript_type "protein_coding"; transcript_name "Nod1-203"; exon_number 2; exon_id "ENSMUSE00000273324.2"; level 2; protein_id "ENSMUSP00000145123.2"; transcript_support_level "5"; mgi_id "MGI:1341839"; tag "mRNA_start_NF"; tag "mRNA_end_NF"; tag "cds_start_NF"; tag "cds_end_NF"; havana_gene "OTTMUSG00000057766.1"; havana_transcript "OTTMUST00000141870.1";
chr6	HAVANA	CDS	54916289	54916372	0	-	1	gene_id "ENSMUSG00000038058.15"; transcript_id "ENSMUST00000203076.2"; gene_type "protein_coding"; gene_name "Nod1"; transcript_type "protein_coding"; transcript_name "Nod1-203"; exon_number 2; exon_id "ENSMUSE00000273324.2"; level 2; protein_id "ENSMUSP00000145123.2"; transcript_support_level "5"; mgi_id "MGI:1341839"; tag "mRNA_start_NF"; tag "mRNA_end_NF"; tag "cds_start_NF"; tag "cds_end_NF"; havana_gene "OTTMUSG00000057766.1"; havana_transcript "OTTMUST00000141870.1";
chr6	HAVANA	exon	54916289	54916372	0	-	.	gene_id "ENSMUSG00000038058.15"; transcript_id "ENSMUST00000205242.2"; gene_type "protein_coding"; gene_name "Nod1"; transcript_type "protein_coding_CDS_not_defined"; transcript_name "Nod1-206"; exon_number 2; exon_id "ENSMUSE00001369295.2"; level 2; transcript_support_level "5"; mgi_id "MGI:1341839"; havana_gene "OTTMUSG00000057766.1"; havana_transcript "OTTMUST00000141871.1";
chr6	ENSEMBL_gcm37	exon	54916289	54916372	23.3823429855358	-	.	gene_id "ENSMUSG00000038058.15"; transcript_id "ENSMUSG00000038058.15_tx_2"; exon_id "chr6_54916289_54916372_-"; exonnum "5"; txlen "3509";
chr6	HAVANA	exon	54916693	54916836	0	-	.	gene_id "ENSMUSG00000038058.15"; transcript_id "ENSMUST00000205242.2"; gene_type "protein_coding"; gene_name "Nod1"; transcript_type "protein_coding_CDS_not_defined"; transcript_name "Nod1-206"; exon_number 1; exon_id "ENSMUSE00001366312.2"; level 2; transcript_support_level "5"; mgi_id "MGI:1341839"; havana_gene "OTTMUSG00000057766.1"; havana_transcript "OTTMUST00000141871.1";
chr6	HAVANA	exon	54920116	54920438	0	-	.	gene_id "ENSMUSG00000038058.15"; transcript_id "ENSMUST00000203076.2"; gene_type "protein_coding"; gene_name "Nod1"; transcript_type "protein_coding"; transcript_name "Nod1-203"; exon_number 1; exon_id "ENSMUSE00001368491.2"; level 2; protein_id "ENSMUSP00000145123.2"; transcript_support_level "5"; mgi_id "MGI:1341839"; tag "mRNA_start_NF"; tag "mRNA_end_NF"; tag "cds_start_NF"; tag "cds_end_NF"; havana_gene "OTTMUSG00000057766.1"; havana_transcript "OTTMUST00000141870.1";
chr6	HAVANA	CDS	54920116	54920438	0	-	0	gene_id "ENSMUSG00000038058.15"; transcript_id "ENSMUST00000203076.2"; gene_type "protein_coding"; gene_name "Nod1"; transcript_type "protein_coding"; transcript_name "Nod1-203"; exon_number 1; exon_id "ENSMUSE00001368491.2"; level 2; protein_id "ENSMUSP00000145123.2"; transcript_support_level "5"; mgi_id "MGI:1341839"; tag "mRNA_start_NF"; tag "mRNA_end_NF"; tag "cds_start_NF"; tag "cds_end_NF"; havana_gene "OTTMUSG00000057766.1"; havana_transcript "OTTMUST00000141870.1";
chr6	HAVANA	exon	54920116	54921940	0	-	.	gene_id "ENSMUSG00000038058.15"; transcript_id "ENSMUST00000168172.4"; gene_type "protein_coding"; gene_name "Nod1"; transcript_type "protein_coding"; transcript_name "Nod1-202"; exon_number 4; exon_id "ENSMUSE00000401934.3"; level 2; protein_id "ENSMUSP00000130487.2"; transcript_support_level "1"; mgi_id "MGI:1341839"; tag "alternative_5_UTR"; tag "basic"; tag "appris_principal_1"; tag "CCDS"; ccdsid "CCDS20160.1"; havana_gene "OTTMUSG00000057766.1"; havana_transcript "OTTMUST00000141867.1";
chr6	HAVANA	CDS	54920116	54921940	0	-	2	gene_id "ENSMUSG00000038058.15"; transcript_id "ENSMUST00000168172.4"; gene_type "protein_coding"; gene_name "Nod1"; transcript_type "protein_coding"; transcript_name "Nod1-202"; exon_number 4; exon_id "ENSMUSE00000401934.3"; level 2; protein_id "ENSMUSP00000130487.2"; transcript_support_level "1"; mgi_id "MGI:1341839"; tag "alternative_5_UTR"; tag "basic"; tag "appris_principal_1"; tag "CCDS"; ccdsid "CCDS20160.1"; havana_gene "OTTMUSG00000057766.1"; havana_transcript "OTTMUST00000141867.1";
chr6	HAVANA	exon	54920116	54921940	0	-	.	gene_id "ENSMUSG00000038058.15"; transcript_id "ENSMUST00000060655.15"; gene_type "protein_coding"; gene_name "Nod1"; transcript_type "protein_coding"; transcript_name "Nod1-201"; exon_number 4; exon_id "ENSMUSE00000401934.3"; level 2; protein_id "ENSMUSP00000055747.9"; transcript_support_level "1"; mgi_id "MGI:1341839"; tag "basic"; tag "Ensembl_canonical"; tag "GENCODE_Primary"; tag "appris_principal_1"; tag "CCDS"; ccdsid "CCDS20160.1"; havana_gene "OTTMUSG00000057766.1"; havana_transcript "OTTMUST00000141868.1";
chr6	HAVANA	CDS	54920116	54921940	0	-	2	gene_id "ENSMUSG00000038058.15"; transcript_id "ENSMUST00000060655.15"; gene_type "protein_coding"; gene_name "Nod1"; transcript_type "protein_coding"; transcript_name "Nod1-201"; exon_number 4; exon_id "ENSMUSE00000401934.3"; level 2; protein_id "ENSMUSP00000055747.9"; transcript_support_level "1"; mgi_id "MGI:1341839"; tag "basic"; tag "Ensembl_canonical"; tag "GENCODE_Primary"; tag "appris_principal_1"; tag "CCDS"; ccdsid "CCDS20160.1"; havana_gene "OTTMUSG00000057766.1"; havana_transcript "OTTMUST00000141868.1";
chr6	ENSEMBL_gcm37	exon	54920116	54921940	23.3823429855358	-	.	gene_id "ENSMUSG00000038058.15"; transcript_id "ENSMUSG00000038058.15_tx_2"; exon_id "chr6_54920116_54921940_-"; exonnum "4"; txlen "3509";
chr6	HAVANA	exon	54924934	54925108	0	-	.	gene_id "ENSMUSG00000038058.15"; transcript_id "ENSMUST00000168172.4"; gene_type "protein_coding"; gene_name "Nod1"; transcript_type "protein_coding"; transcript_name "Nod1-202"; exon_number 3; exon_id "ENSMUSE00000437286.2"; level 2; protein_id "ENSMUSP00000130487.2"; transcript_support_level "1"; mgi_id "MGI:1341839"; tag "alternative_5_UTR"; tag "basic"; tag "appris_principal_1"; tag "CCDS"; ccdsid "CCDS20160.1"; havana_gene "OTTMUSG00000057766.1"; havana_transcript "OTTMUST00000141867.1";
chr6	HAVANA	CDS	54924934	54925108	0	-	0	gene_id "ENSMUSG00000038058.15"; transcript_id "ENSMUST00000168172.4"; gene_type "protein_coding"; gene_name "Nod1"; transcript_type "protein_coding"; transcript_name "Nod1-202"; exon_number 3; exon_id "ENSMUSE00000437286.2"; level 2; protein_id "ENSMUSP00000130487.2"; transcript_support_level "1"; mgi_id "MGI:1341839"; tag "alternative_5_UTR"; tag "basic"; tag "appris_principal_1"; tag "CCDS"; ccdsid "CCDS20160.1"; havana_gene "OTTMUSG00000057766.1"; havana_transcript "OTTMUST00000141867.1";
chr6	HAVANA	exon	54924934	54925108	0	-	.	gene_id "ENSMUSG00000038058.15"; transcript_id "ENSMUST00000060655.15"; gene_type "protein_coding"; gene_name "Nod1"; transcript_type "protein_coding"; transcript_name "Nod1-201"; exon_number 3; exon_id "ENSMUSE00000437286.2"; level 2; protein_id "ENSMUSP00000055747.9"; transcript_support_level "1"; mgi_id "MGI:1341839"; tag "basic"; tag "Ensembl_canonical"; tag "GENCODE_Primary"; tag "appris_principal_1"; tag "CCDS"; ccdsid "CCDS20160.1"; havana_gene "OTTMUSG00000057766.1"; havana_transcript "OTTMUST00000141868.1";
chr6	HAVANA	CDS	54924934	54925108	0	-	0	gene_id "ENSMUSG00000038058.15"; transcript_id "ENSMUST00000060655.15"; gene_type "protein_coding"; gene_name "Nod1"; transcript_type "protein_coding"; transcript_name "Nod1-201"; exon_number 3; exon_id "ENSMUSE00000437286.2"; level 2; protein_id "ENSMUSP00000055747.9"; transcript_support_level "1"; mgi_id "MGI:1341839"; tag "basic"; tag "Ensembl_canonical"; tag "GENCODE_Primary"; tag "appris_principal_1"; tag "CCDS"; ccdsid "CCDS20160.1"; havana_gene "OTTMUSG00000057766.1"; havana_transcript "OTTMUST00000141868.1";
chr6	ENSEMBL_gcm37	exon	54924934	54925108	23.3823429855358	-	.	gene_id "ENSMUSG00000038058.15"; transcript_id "ENSMUSG00000038058.15_tx_2"; exon_id "chr6_54924934_54925108_-"; exonnum "3"; txlen "3509";
chr6	HAVANA	CDS	54926417	54926617	0	-	0	gene_id "ENSMUSG00000038058.15"; transcript_id "ENSMUST00000168172.4"; gene_type "protein_coding"; gene_name "Nod1"; transcript_type "protein_coding"; transcript_name "Nod1-202"; exon_number 2; exon_id "ENSMUSE00000437296.2"; level 2; protein_id "ENSMUSP00000130487.2"; transcript_support_level "1"; mgi_id "MGI:1341839"; tag "alternative_5_UTR"; tag "basic"; tag "appris_principal_1"; tag "CCDS"; ccdsid "CCDS20160.1"; havana_gene "OTTMUSG00000057766.1"; havana_transcript "OTTMUST00000141867.1";
chr6	HAVANA	CDS	54926417	54926617	0	-	0	gene_id "ENSMUSG00000038058.15"; transcript_id "ENSMUST00000060655.15"; gene_type "protein_coding"; gene_name "Nod1"; transcript_type "protein_coding"; transcript_name "Nod1-201"; exon_number 2; exon_id "ENSMUSE00000437296.2"; level 2; protein_id "ENSMUSP00000055747.9"; transcript_support_level "1"; mgi_id "MGI:1341839"; tag "basic"; tag "Ensembl_canonical"; tag "GENCODE_Primary"; tag "appris_principal_1"; tag "CCDS"; ccdsid "CCDS20160.1"; havana_gene "OTTMUSG00000057766.1"; havana_transcript "OTTMUST00000141868.1";
chr6	HAVANA	exon	54926417	54926738	0	-	.	gene_id "ENSMUSG00000038058.15"; transcript_id "ENSMUST00000168172.4"; gene_type "protein_coding"; gene_name "Nod1"; transcript_type "protein_coding"; transcript_name "Nod1-202"; exon_number 2; exon_id "ENSMUSE00000437296.2"; level 2; protein_id "ENSMUSP00000130487.2"; transcript_support_level "1"; mgi_id "MGI:1341839"; tag "alternative_5_UTR"; tag "basic"; tag "appris_principal_1"; tag "CCDS"; ccdsid "CCDS20160.1"; havana_gene "OTTMUSG00000057766.1"; havana_transcript "OTTMUST00000141867.1";
chr6	HAVANA	exon	54926417	54926738	0	-	.	gene_id "ENSMUSG00000038058.15"; transcript_id "ENSMUST00000060655.15"; gene_type "protein_coding"; gene_name "Nod1"; transcript_type "protein_coding"; transcript_name "Nod1-201"; exon_number 2; exon_id "ENSMUSE00000437296.2"; level 2; protein_id "ENSMUSP00000055747.9"; transcript_support_level "1"; mgi_id "MGI:1341839"; tag "basic"; tag "Ensembl_canonical"; tag "GENCODE_Primary"; tag "appris_principal_1"; tag "CCDS"; ccdsid "CCDS20160.1"; havana_gene "OTTMUSG00000057766.1"; havana_transcript "OTTMUST00000141868.1";
chr6	ENSEMBL_gcm37	exon	54926417	54926738	23.3823429855358	-	.	gene_id "ENSMUSG00000038058.15"; transcript_id "ENSMUSG00000038058.15_tx_2"; exon_id "chr6_54926417_54926738_-"; exonnum "2"; txlen "3509";
chr6	HAVANA	CDS	54926461	54926617	0	-	0	gene_id "ENSMUSG00000038058.15"; transcript_id "ENSMUST00000203837.2"; gene_type "protein_coding"; gene_name "Nod1"; transcript_type "protein_coding"; transcript_name "Nod1-204"; exon_number 2; exon_id "ENSMUSE00001369741.2"; level 2; protein_id "ENSMUSP00000145005.2"; transcript_support_level "2"; mgi_id "MGI:1341839"; tag "alternative_5_UTR"; tag "mRNA_end_NF"; tag "cds_end_NF"; havana_gene "OTTMUSG00000057766.1"; havana_transcript "OTTMUST00000141872.1";
chr6	HAVANA	exon	54926461	54926738	0	-	.	gene_id "ENSMUSG00000038058.15"; transcript_id "ENSMUST00000203837.2"; gene_type "protein_coding"; gene_name "Nod1"; transcript_type "protein_coding"; transcript_name "Nod1-204"; exon_number 2; exon_id "ENSMUSE00001369741.2"; level 2; protein_id "ENSMUSP00000145005.2"; transcript_support_level "2"; mgi_id "MGI:1341839"; tag "alternative_5_UTR"; tag "mRNA_end_NF"; tag "cds_end_NF"; havana_gene "OTTMUSG00000057766.1"; havana_transcript "OTTMUST00000141872.1";
chr6	HAVANA	transcript	54926461	54941673	0	-	.	gene_id "ENSMUSG00000038058.15"; transcript_id "ENSMUST00000203837.2"; gene_type "protein_coding"; gene_name "Nod1"; transcript_type "protein_coding"; transcript_name "Nod1-204"; level 2; protein_id "ENSMUSP00000145005.2"; transcript_support_level "2"; mgi_id "MGI:1341839"; tag "alternative_5_UTR"; tag "mRNA_end_NF"; tag "cds_end_NF"; havana_gene "OTTMUSG00000057766.1"; havana_transcript "OTTMUST00000141872.1";
chr6	HAVANA	start_codon	54926615	54926617	0	-	0	gene_id "ENSMUSG00000038058.15"; transcript_id "ENSMUST00000168172.4"; gene_type "protein_coding"; gene_name "Nod1"; transcript_type "protein_coding"; transcript_name "Nod1-202"; exon_number 2; exon_id "ENSMUSE00000437296.2"; level 2; protein_id "ENSMUSP00000130487.2"; transcript_support_level "1"; mgi_id "MGI:1341839"; tag "alternative_5_UTR"; tag "basic"; tag "appris_principal_1"; tag "CCDS"; ccdsid "CCDS20160.1"; havana_gene "OTTMUSG00000057766.1"; havana_transcript "OTTMUST00000141867.1";
chr6	HAVANA	start_codon	54926615	54926617	0	-	0	gene_id "ENSMUSG00000038058.15"; transcript_id "ENSMUST00000060655.15"; gene_type "protein_coding"; gene_name "Nod1"; transcript_type "protein_coding"; transcript_name "Nod1-201"; exon_number 2; exon_id "ENSMUSE00000437296.2"; level 2; protein_id "ENSMUSP00000055747.9"; transcript_support_level "1"; mgi_id "MGI:1341839"; tag "basic"; tag "Ensembl_canonical"; tag "GENCODE_Primary"; tag "appris_principal_1"; tag "CCDS"; ccdsid "CCDS20160.1"; havana_gene "OTTMUSG00000057766.1"; havana_transcript "OTTMUST00000141868.1";
chr6	HAVANA	start_codon	54926615	54926617	0	-	0	gene_id "ENSMUSG00000038058.15"; transcript_id "ENSMUST00000203837.2"; gene_type "protein_coding"; gene_name "Nod1"; transcript_type "protein_coding"; transcript_name "Nod1-204"; exon_number 2; exon_id "ENSMUSE00001369741.2"; level 2; protein_id "ENSMUSP00000145005.2"; transcript_support_level "2"; mgi_id "MGI:1341839"; tag "alternative_5_UTR"; tag "mRNA_end_NF"; tag "cds_end_NF"; havana_gene "OTTMUSG00000057766.1"; havana_transcript "OTTMUST00000141872.1";
chr6	HAVANA	UTR	54926618	54926738	0	-	.	gene_id "ENSMUSG00000038058.15"; transcript_id "ENSMUST00000168172.4"; gene_type "protein_coding"; gene_name "Nod1"; transcript_type "protein_coding"; transcript_name "Nod1-202"; exon_number 2; exon_id "ENSMUSE00000437296.2"; level 2; protein_id "ENSMUSP00000130487.2"; transcript_support_level "1"; mgi_id "MGI:1341839"; tag "alternative_5_UTR"; tag "basic"; tag "appris_principal_1"; tag "CCDS"; ccdsid "CCDS20160.1"; havana_gene "OTTMUSG00000057766.1"; havana_transcript "OTTMUST00000141867.1";
chr6	HAVANA	UTR	54926618	54926738	0	-	.	gene_id "ENSMUSG00000038058.15"; transcript_id "ENSMUST00000060655.15"; gene_type "protein_coding"; gene_name "Nod1"; transcript_type "protein_coding"; transcript_name "Nod1-201"; exon_number 2; exon_id "ENSMUSE00000437296.2"; level 2; protein_id "ENSMUSP00000055747.9"; transcript_support_level "1"; mgi_id "MGI:1341839"; tag "basic"; tag "Ensembl_canonical"; tag "GENCODE_Primary"; tag "appris_principal_1"; tag "CCDS"; ccdsid "CCDS20160.1"; havana_gene "OTTMUSG00000057766.1"; havana_transcript "OTTMUST00000141868.1";
chr6	HAVANA	UTR	54926618	54926738	0	-	.	gene_id "ENSMUSG00000038058.15"; transcript_id "ENSMUST00000203837.2"; gene_type "protein_coding"; gene_name "Nod1"; transcript_type "protein_coding"; transcript_name "Nod1-204"; exon_number 2; exon_id "ENSMUSE00001369741.2"; level 2; protein_id "ENSMUSP00000145005.2"; transcript_support_level "2"; mgi_id "MGI:1341839"; tag "alternative_5_UTR"; tag "mRNA_end_NF"; tag "cds_end_NF"; havana_gene "OTTMUSG00000057766.1"; havana_transcript "OTTMUST00000141872.1";
chr6	HAVANA	exon	54941378	54941673	0	-	.	gene_id "ENSMUSG00000038058.15"; transcript_id "ENSMUST00000203837.2"; gene_type "protein_coding"; gene_name "Nod1"; transcript_type "protein_coding"; transcript_name "Nod1-204"; exon_number 1; exon_id "ENSMUSE00001367274.2"; level 2; protein_id "ENSMUSP00000145005.2"; transcript_support_level "2"; mgi_id "MGI:1341839"; tag "alternative_5_UTR"; tag "mRNA_end_NF"; tag "cds_end_NF"; havana_gene "OTTMUSG00000057766.1"; havana_transcript "OTTMUST00000141872.1";
chr6	HAVANA	UTR	54941378	54941673	0	-	.	gene_id "ENSMUSG00000038058.15"; transcript_id "ENSMUST00000203837.2"; gene_type "protein_coding"; gene_name "Nod1"; transcript_type "protein_coding"; transcript_name "Nod1-204"; exon_number 1; exon_id "ENSMUSE00001367274.2"; level 2; protein_id "ENSMUSP00000145005.2"; transcript_support_level "2"; mgi_id "MGI:1341839"; tag "alternative_5_UTR"; tag "mRNA_end_NF"; tag "cds_end_NF"; havana_gene "OTTMUSG00000057766.1"; havana_transcript "OTTMUST00000141872.1";
chr6	HAVANA	exon	54948554	54948646	0	-	.	gene_id "ENSMUSG00000038058.15"; transcript_id "ENSMUST00000168172.4"; gene_type "protein_coding"; gene_name "Nod1"; transcript_type "protein_coding"; transcript_name "Nod1-202"; exon_number 1; exon_id "ENSMUSE00000887990.2"; level 2; protein_id "ENSMUSP00000130487.2"; transcript_support_level "1"; mgi_id "MGI:1341839"; tag "alternative_5_UTR"; tag "basic"; tag "appris_principal_1"; tag "CCDS"; ccdsid "CCDS20160.1"; havana_gene "OTTMUSG00000057766.1"; havana_transcript "OTTMUST00000141867.1";
chr6	HAVANA	UTR	54948554	54948646	0	-	.	gene_id "ENSMUSG00000038058.15"; transcript_id "ENSMUST00000168172.4"; gene_type "protein_coding"; gene_name "Nod1"; transcript_type "protein_coding"; transcript_name "Nod1-202"; exon_number 1; exon_id "ENSMUSE00000887990.2"; level 2; protein_id "ENSMUSP00000130487.2"; transcript_support_level "1"; mgi_id "MGI:1341839"; tag "alternative_5_UTR"; tag "basic"; tag "appris_principal_1"; tag "CCDS"; ccdsid "CCDS20160.1"; havana_gene "OTTMUSG00000057766.1"; havana_transcript "OTTMUST00000141867.1";
chr6	HAVANA	exon	54949254	54949597	0	-	.	gene_id "ENSMUSG00000038058.15"; transcript_id "ENSMUST00000060655.15"; gene_type "protein_coding"; gene_name "Nod1"; transcript_type "protein_coding"; transcript_name "Nod1-201"; exon_number 1; exon_id "ENSMUSE00000654653.4"; level 2; protein_id "ENSMUSP00000055747.9"; transcript_support_level "1"; mgi_id "MGI:1341839"; tag "basic"; tag "Ensembl_canonical"; tag "GENCODE_Primary"; tag "appris_principal_1"; tag "CCDS"; ccdsid "CCDS20160.1"; havana_gene "OTTMUSG00000057766.1"; havana_transcript "OTTMUST00000141868.1";
chr6	HAVANA	UTR	54949254	54949597	0	-	.	gene_id "ENSMUSG00000038058.15"; transcript_id "ENSMUST00000060655.15"; gene_type "protein_coding"; gene_name "Nod1"; transcript_type "protein_coding"; transcript_name "Nod1-201"; exon_number 1; exon_id "ENSMUSE00000654653.4"; level 2; protein_id "ENSMUSP00000055747.9"; transcript_support_level "1"; mgi_id "MGI:1341839"; tag "basic"; tag "Ensembl_canonical"; tag "GENCODE_Primary"; tag "appris_principal_1"; tag "CCDS"; ccdsid "CCDS20160.1"; havana_gene "OTTMUSG00000057766.1"; havana_transcript "OTTMUST00000141868.1";
chr6	ENSEMBL_gcm37	exon	54949254	54949597	23.3823429855358	-	.	gene_id "ENSMUSG00000038058.15"; transcript_id "ENSMUSG00000038058.15_tx_2"; exon_id "chr6_54949254_54949597_-"; exonnum "1"; txlen "3509";
chr6	HAVANA	UTR	54959565	54962845	0	-	.	gene_id "ENSMUSG00000002797.10"; transcript_id "ENSMUST00000131475.2"; gene_type "protein_coding"; gene_name "Ggct"; transcript_type "protein_coding"; transcript_name "Ggct-202"; exon_number 4; exon_id "ENSMUSE00000779142.2"; level 2; protein_id "ENSMUSP00000120154.2"; transcript_support_level "1"; mgi_id "MGI:95700"; tag "basic"; tag "Ensembl_canonical"; tag "GENCODE_Primary"; tag "appris_principal_1"; tag "CCDS"; ccdsid "CCDS20161.1"; havana_gene "OTTMUSG00000023525.1"; havana_transcript "OTTMUST00000057330.1";
chr6	HAVANA	exon	54959565	54962986	0	-	.	gene_id "ENSMUSG00000002797.10"; transcript_id "ENSMUST00000131475.2"; gene_type "protein_coding"; gene_name "Ggct"; transcript_type "protein_coding"; transcript_name "Ggct-202"; exon_number 4; exon_id "ENSMUSE00000779142.2"; level 2; protein_id "ENSMUSP00000120154.2"; transcript_support_level "1"; mgi_id "MGI:95700"; tag "basic"; tag "Ensembl_canonical"; tag "GENCODE_Primary"; tag "appris_principal_1"; tag "CCDS"; ccdsid "CCDS20161.1"; havana_gene "OTTMUSG00000023525.1"; havana_transcript "OTTMUST00000057330.1";
chr6	HAVANA	gene	54959565	54969935	0	-	.	gene_id "ENSMUSG00000002797.10"; gene_type "protein_coding"; gene_name "Ggct"; level 2; mgi_id "MGI:95700"; havana_gene "OTTMUSG00000023525.1";
chr6	HAVANA	transcript	54959565	54969935	0	-	.	gene_id "ENSMUSG00000002797.10"; transcript_id "ENSMUST00000131475.2"; gene_type "protein_coding"; gene_name "Ggct"; transcript_type "protein_coding"; transcript_name "Ggct-202"; level 2; protein_id "ENSMUSP00000120154.2"; transcript_support_level "1"; mgi_id "MGI:95700"; tag "basic"; tag "Ensembl_canonical"; tag "GENCODE_Primary"; tag "appris_principal_1"; tag "CCDS"; ccdsid "CCDS20161.1"; havana_gene "OTTMUSG00000023525.1"; havana_transcript "OTTMUST00000057330.1";
chr6	HAVANA	exon	54962633	54962986	0	-	.	gene_id "ENSMUSG00000002797.10"; transcript_id "ENSMUST00000002874.8"; gene_type "protein_coding"; gene_name "Ggct"; transcript_type "protein_coding_CDS_not_defined"; transcript_name "Ggct-201"; exon_number 4; exon_id "ENSMUSE00000192641.9"; level 2; transcript_support_level "2"; mgi_id "MGI:95700"; havana_gene "OTTMUSG00000023525.1"; havana_transcript "OTTMUST00000057332.1";
chr6	HAVANA	transcript	54962633	54969692	0	-	.	gene_id "ENSMUSG00000002797.10"; transcript_id "ENSMUST00000002874.8"; gene_type "protein_coding"; gene_name "Ggct"; transcript_type "protein_coding_CDS_not_defined"; transcript_name "Ggct-201"; level 2; transcript_support_level "2"; mgi_id "MGI:95700"; havana_gene "OTTMUSG00000023525.1"; havana_transcript "OTTMUST00000057332.1";
chr6	HAVANA	stop_codon	54962843	54962845	0	-	0	gene_id "ENSMUSG00000002797.10"; transcript_id "ENSMUST00000131475.2"; gene_type "protein_coding"; gene_name "Ggct"; transcript_type "protein_coding"; transcript_name "Ggct-202"; exon_number 4; exon_id "ENSMUSE00000779142.2"; level 2; protein_id "ENSMUSP00000120154.2"; transcript_support_level "1"; mgi_id "MGI:95700"; tag "basic"; tag "Ensembl_canonical"; tag "GENCODE_Primary"; tag "appris_principal_1"; tag "CCDS"; ccdsid "CCDS20161.1"; havana_gene "OTTMUSG00000023525.1"; havana_transcript "OTTMUST00000057330.1";
chr6	HAVANA	CDS	54962846	54962986	0	-	0	gene_id "ENSMUSG00000002797.10"; transcript_id "ENSMUST00000131475.2"; gene_type "protein_coding"; gene_name "Ggct"; transcript_type "protein_coding"; transcript_name "Ggct-202"; exon_number 4; exon_id "ENSMUSE00000779142.2"; level 2; protein_id "ENSMUSP00000120154.2"; transcript_support_level "1"; mgi_id "MGI:95700"; tag "basic"; tag "Ensembl_canonical"; tag "GENCODE_Primary"; tag "appris_principal_1"; tag "CCDS"; ccdsid "CCDS20161.1"; havana_gene "OTTMUSG00000023525.1"; havana_transcript "OTTMUST00000057330.1";
chr6	HAVANA	exon	54962917	54962986	0	-	.	gene_id "ENSMUSG00000002797.10"; transcript_id "ENSMUST00000204301.3"; gene_type "protein_coding"; gene_name "Ggct"; transcript_type "nonsense_mediated_decay"; transcript_name "Ggct-205"; exon_number 4; exon_id "ENSMUSE00001366379.2"; level 2; protein_id "ENSMUSP00000145291.2"; transcript_support_level "3"; mgi_id "MGI:95700"; havana_gene "OTTMUSG00000023525.1"; havana_transcript "OTTMUST00000141873.1";
chr6	HAVANA	UTR	54962917	54962986	0	-	.	gene_id "ENSMUSG00000002797.10"; transcript_id "ENSMUST00000204301.3"; gene_type "protein_coding"; gene_name "Ggct"; transcript_type "nonsense_mediated_decay"; transcript_name "Ggct-205"; exon_number 4; exon_id "ENSMUSE00001366379.2"; level 2; protein_id "ENSMUSP00000145291.2"; transcript_support_level "3"; mgi_id "MGI:95700"; havana_gene "OTTMUSG00000023525.1"; havana_transcript "OTTMUST00000141873.1";
chr6	HAVANA	transcript	54962917	54969846	0	-	.	gene_id "ENSMUSG00000002797.10"; transcript_id "ENSMUST00000204301.3"; gene_type "protein_coding"; gene_name "Ggct"; transcript_type "nonsense_mediated_decay"; transcript_name "Ggct-205"; level 2; protein_id "ENSMUSP00000145291.2"; transcript_support_level "3"; mgi_id "MGI:95700"; havana_gene "OTTMUSG00000023525.1"; havana_transcript "OTTMUST00000141873.1";
chr6	HAVANA	exon	54962941	54962986	0	-	.	gene_id "ENSMUSG00000002797.10"; transcript_id "ENSMUST00000203208.2"; gene_type "protein_coding"; gene_name "Ggct"; transcript_type "protein_coding"; transcript_name "Ggct-204"; exon_number 4; exon_id "ENSMUSE00001364587.2"; level 2; protein_id "ENSMUSP00000145492.2"; transcript_support_level "5"; mgi_id "MGI:95700"; tag "mRNA_end_NF"; tag "cds_end_NF"; havana_gene "OTTMUSG00000023525.1"; havana_transcript "OTTMUST00000141874.1";
chr6	HAVANA	CDS	54962941	54962986	0	-	0	gene_id "ENSMUSG00000002797.10"; transcript_id "ENSMUST00000203208.2"; gene_type "protein_coding"; gene_name "Ggct"; transcript_type "protein_coding"; transcript_name "Ggct-204"; exon_number 4; exon_id "ENSMUSE00001364587.2"; level 2; protein_id "ENSMUSP00000145492.2"; transcript_support_level "5"; mgi_id "MGI:95700"; tag "mRNA_end_NF"; tag "cds_end_NF"; havana_gene "OTTMUSG00000023525.1"; havana_transcript "OTTMUST00000141874.1";
chr6	HAVANA	transcript	54962941	54969848	0	-	.	gene_id "ENSMUSG00000002797.10"; transcript_id "ENSMUST00000203208.2"; gene_type "protein_coding"; gene_name "Ggct"; transcript_type "protein_coding"; transcript_name "Ggct-204"; level 2; protein_id "ENSMUSP00000145492.2"; transcript_support_level "5"; mgi_id "MGI:95700"; tag "mRNA_end_NF"; tag "cds_end_NF"; havana_gene "OTTMUSG00000023525.1"; havana_transcript "OTTMUST00000141874.1";
chr6	HAVANA	exon	54963466	54963953	0	-	.	gene_id "ENSMUSG00000002797.10"; transcript_id "ENSMUST00000136527.2"; gene_type "protein_coding"; gene_name "Ggct"; transcript_type "retained_intron"; transcript_name "Ggct-203"; exon_number 2; exon_id "ENSMUSE00000804476.2"; level 2; transcript_support_level "3"; mgi_id "MGI:95700"; havana_gene "OTTMUSG00000023525.1"; havana_transcript "OTTMUST00000057331.1";
chr6	HAVANA	transcript	54963466	54969848	0	-	.	gene_id "ENSMUSG00000002797.10"; transcript_id "ENSMUST00000136527.2"; gene_type "protein_coding"; gene_name "Ggct"; transcript_type "retained_intron"; transcript_name "Ggct-203"; level 2; transcript_support_level "3"; mgi_id "MGI:95700"; havana_gene "OTTMUSG00000023525.1"; havana_transcript "OTTMUST00000057331.1";
chr6	HAVANA	UTR	54963818	54963921	0	-	.	gene_id "ENSMUSG00000002797.10"; transcript_id "ENSMUST00000204301.3"; gene_type "protein_coding"; gene_name "Ggct"; transcript_type "nonsense_mediated_decay"; transcript_name "Ggct-205"; exon_number 3; exon_id "ENSMUSE00001367155.2"; level 2; protein_id "ENSMUSP00000145291.2"; transcript_support_level "3"; mgi_id "MGI:95700"; havana_gene "OTTMUSG00000023525.1"; havana_transcript "OTTMUST00000141873.1";
chr6	HAVANA	exon	54963818	54963945	0	-	.	gene_id "ENSMUSG00000002797.10"; transcript_id "ENSMUST00000203208.2"; gene_type "protein_coding"; gene_name "Ggct"; transcript_type "protein_coding"; transcript_name "Ggct-204"; exon_number 3; exon_id "ENSMUSE00001366456.2"; level 2; protein_id "ENSMUSP00000145492.2"; transcript_support_level "5"; mgi_id "MGI:95700"; tag "mRNA_end_NF"; tag "cds_end_NF"; havana_gene "OTTMUSG00000023525.1"; havana_transcript "OTTMUST00000141874.1";
chr6	HAVANA	CDS	54963818	54963945	0	-	2	gene_id "ENSMUSG00000002797.10"; transcript_id "ENSMUST00000203208.2"; gene_type "protein_coding"; gene_name "Ggct"; transcript_type "protein_coding"; transcript_name "Ggct-204"; exon_number 3; exon_id "ENSMUSE00001366456.2"; level 2; protein_id "ENSMUSP00000145492.2"; transcript_support_level "5"; mgi_id "MGI:95700"; tag "mRNA_end_NF"; tag "cds_end_NF"; havana_gene "OTTMUSG00000023525.1"; havana_transcript "OTTMUST00000141874.1";
chr6	HAVANA	exon	54963818	54963953	0	-	.	gene_id "ENSMUSG00000002797.10"; transcript_id "ENSMUST00000131475.2"; gene_type "protein_coding"; gene_name "Ggct"; transcript_type "protein_coding"; transcript_name "Ggct-202"; exon_number 3; exon_id "ENSMUSE00001271731.2"; level 2; protein_id "ENSMUSP00000120154.2"; transcript_support_level "1"; mgi_id "MGI:95700"; tag "basic"; tag "Ensembl_canonical"; tag "GENCODE_Primary"; tag "appris_principal_1"; tag "CCDS"; ccdsid "CCDS20161.1"; havana_gene "OTTMUSG00000023525.1"; havana_transcript "OTTMUST00000057330.1";
chr6	HAVANA	CDS	54963818	54963953	0	-	1	gene_id "ENSMUSG00000002797.10"; transcript_id "ENSMUST00000131475.2"; gene_type "protein_coding"; gene_name "Ggct"; transcript_type "protein_coding"; transcript_name "Ggct-202"; exon_number 3; exon_id "ENSMUSE00001271731.2"; level 2; protein_id "ENSMUSP00000120154.2"; transcript_support_level "1"; mgi_id "MGI:95700"; tag "basic"; tag "Ensembl_canonical"; tag "GENCODE_Primary"; tag "appris_principal_1"; tag "CCDS"; ccdsid "CCDS20161.1"; havana_gene "OTTMUSG00000023525.1"; havana_transcript "OTTMUST00000057330.1";
chr6	HAVANA	exon	54963818	54963953	0	-	.	gene_id "ENSMUSG00000002797.10"; transcript_id "ENSMUST00000002874.8"; gene_type "protein_coding"; gene_name "Ggct"; transcript_type "protein_coding_CDS_not_defined"; transcript_name "Ggct-201"; exon_number 3; exon_id "ENSMUSE00001226642.2"; level 2; transcript_support_level "2"; mgi_id "MGI:95700"; havana_gene "OTTMUSG00000023525.1"; havana_transcript "OTTMUST00000057332.1";
chr6	HAVANA	exon	54963818	54963953	0	-	.	gene_id "ENSMUSG00000002797.10"; transcript_id "ENSMUST00000204301.3"; gene_type "protein_coding"; gene_name "Ggct"; transcript_type "nonsense_mediated_decay"; transcript_name "Ggct-205"; exon_number 3; exon_id "ENSMUSE00001367155.2"; level 2; protein_id "ENSMUSP00000145291.2"; transcript_support_level "3"; mgi_id "MGI:95700"; havana_gene "OTTMUSG00000023525.1"; havana_transcript "OTTMUST00000141873.1";
chr6	HAVANA	stop_codon	54963919	54963921	0	-	0	gene_id "ENSMUSG00000002797.10"; transcript_id "ENSMUST00000204301.3"; gene_type "protein_coding"; gene_name "Ggct"; transcript_type "nonsense_mediated_decay"; transcript_name "Ggct-205"; exon_number 3; exon_id "ENSMUSE00001367155.2"; level 2; protein_id "ENSMUSP00000145291.2"; transcript_support_level "3"; mgi_id "MGI:95700"; havana_gene "OTTMUSG00000023525.1"; havana_transcript "OTTMUST00000141873.1";
chr6	HAVANA	CDS	54963922	54963953	0	-	2	gene_id "ENSMUSG00000002797.10"; transcript_id "ENSMUST00000204301.3"; gene_type "protein_coding"; gene_name "Ggct"; transcript_type "nonsense_mediated_decay"; transcript_name "Ggct-205"; exon_number 3; exon_id "ENSMUSE00001367155.2"; level 2; protein_id "ENSMUSP00000145291.2"; transcript_support_level "3"; mgi_id "MGI:95700"; havana_gene "OTTMUSG00000023525.1"; havana_transcript "OTTMUST00000141873.1";
chr6	HAVANA	transcript	54966101	54969609	0	-	.	gene_id "ENSMUSG00000002797.10"; transcript_id "ENSMUST00000204770.2"; gene_type "protein_coding"; gene_name "Ggct"; transcript_type "retained_intron"; transcript_name "Ggct-206"; level 2; transcript_support_level "NA"; mgi_id "MGI:95700"; havana_gene "OTTMUSG00000023525.1"; havana_transcript "OTTMUST00000141875.1";
chr6	HAVANA	exon	54966101	54969609	0	-	.	gene_id "ENSMUSG00000002797.10"; transcript_id "ENSMUST00000204770.2"; gene_type "protein_coding"; gene_name "Ggct"; transcript_type "retained_intron"; transcript_name "Ggct-206"; exon_number 1; exon_id "ENSMUSE00001367335.2"; level 2; transcript_support_level "NA"; mgi_id "MGI:95700"; havana_gene "OTTMUSG00000023525.1"; havana_transcript "OTTMUST00000141875.1";
chr6	HAVANA	exon	54966397	54966542	0	-	.	gene_id "ENSMUSG00000002797.10"; transcript_id "ENSMUST00000131475.2"; gene_type "protein_coding"; gene_name "Ggct"; transcript_type "protein_coding"; transcript_name "Ggct-202"; exon_number 2; exon_id "ENSMUSE00000273246.2"; level 2; protein_id "ENSMUSP00000120154.2"; transcript_support_level "1"; mgi_id "MGI:95700"; tag "basic"; tag "Ensembl_canonical"; tag "GENCODE_Primary"; tag "appris_principal_1"; tag "CCDS"; ccdsid "CCDS20161.1"; havana_gene "OTTMUSG00000023525.1"; havana_transcript "OTTMUST00000057330.1";
chr6	HAVANA	CDS	54966397	54966542	0	-	0	gene_id "ENSMUSG00000002797.10"; transcript_id "ENSMUST00000131475.2"; gene_type "protein_coding"; gene_name "Ggct"; transcript_type "protein_coding"; transcript_name "Ggct-202"; exon_number 2; exon_id "ENSMUSE00000273246.2"; level 2; protein_id "ENSMUSP00000120154.2"; transcript_support_level "1"; mgi_id "MGI:95700"; tag "basic"; tag "Ensembl_canonical"; tag "GENCODE_Primary"; tag "appris_principal_1"; tag "CCDS"; ccdsid "CCDS20161.1"; havana_gene "OTTMUSG00000023525.1"; havana_transcript "OTTMUST00000057330.1";
chr6	HAVANA	exon	54966485	54966542	0	-	.	gene_id "ENSMUSG00000002797.10"; transcript_id "ENSMUST00000002874.8"; gene_type "protein_coding"; gene_name "Ggct"; transcript_type "protein_coding_CDS_not_defined"; transcript_name "Ggct-201"; exon_number 2; exon_id "ENSMUSE00000759135.2"; level 2; transcript_support_level "2"; mgi_id "MGI:95700"; havana_gene "OTTMUSG00000023525.1"; havana_transcript "OTTMUST00000057332.1";
chr6	HAVANA	exon	54966485	54966542	0	-	.	gene_id "ENSMUSG00000002797.10"; transcript_id "ENSMUST00000204301.3"; gene_type "protein_coding"; gene_name "Ggct"; transcript_type "nonsense_mediated_decay"; transcript_name "Ggct-205"; exon_number 2; exon_id "ENSMUSE00001369414.2"; level 2; protein_id "ENSMUSP00000145291.2"; transcript_support_level "3"; mgi_id "MGI:95700"; havana_gene "OTTMUSG00000023525.1"; havana_transcript "OTTMUST00000141873.1";
chr6	HAVANA	CDS	54966485	54966542	0	-	0	gene_id "ENSMUSG00000002797.10"; transcript_id "ENSMUST00000204301.3"; gene_type "protein_coding"; gene_name "Ggct"; transcript_type "nonsense_mediated_decay"; transcript_name "Ggct-205"; exon_number 2; exon_id "ENSMUSE00001369414.2"; level 2; protein_id "ENSMUSP00000145291.2"; transcript_support_level "3"; mgi_id "MGI:95700"; havana_gene "OTTMUSG00000023525.1"; havana_transcript "OTTMUST00000141873.1";
chr6	HAVANA	exon	54966485	54966542	0	-	.	gene_id "ENSMUSG00000002797.10"; transcript_id "ENSMUST00000203208.2"; gene_type "protein_coding"; gene_name "Ggct"; transcript_type "protein_coding"; transcript_name "Ggct-204"; exon_number 2; exon_id "ENSMUSE00001369414.2"; level 2; protein_id "ENSMUSP00000145492.2"; transcript_support_level "5"; mgi_id "MGI:95700"; tag "mRNA_end_NF"; tag "cds_end_NF"; havana_gene "OTTMUSG00000023525.1"; havana_transcript "OTTMUST00000141874.1";
chr6	HAVANA	CDS	54966485	54966542	0	-	0	gene_id "ENSMUSG00000002797.10"; transcript_id "ENSMUST00000203208.2"; gene_type "protein_coding"; gene_name "Ggct"; transcript_type "protein_coding"; transcript_name "Ggct-204"; exon_number 2; exon_id "ENSMUSE00001369414.2"; level 2; protein_id "ENSMUSP00000145492.2"; transcript_support_level "5"; mgi_id "MGI:95700"; tag "mRNA_end_NF"; tag "cds_end_NF"; havana_gene "OTTMUSG00000023525.1"; havana_transcript "OTTMUST00000141874.1";
chr6	HAVANA	exon	54969555	54969692	0	-	.	gene_id "ENSMUSG00000002797.10"; transcript_id "ENSMUST00000002874.8"; gene_type "protein_coding"; gene_name "Ggct"; transcript_type "protein_coding_CDS_not_defined"; transcript_name "Ggct-201"; exon_number 1; exon_id "ENSMUSE00000752571.2"; level 2; transcript_support_level "2"; mgi_id "MGI:95700"; havana_gene "OTTMUSG00000023525.1"; havana_transcript "OTTMUST00000057332.1";
chr6	HAVANA	CDS	54969680	54969820	0	-	0	gene_id "ENSMUSG00000002797.10"; transcript_id "ENSMUST00000131475.2"; gene_type "protein_coding"; gene_name "Ggct"; transcript_type "protein_coding"; transcript_name "Ggct-202"; exon_number 1; exon_id "ENSMUSE00000734224.2"; level 2; protein_id "ENSMUSP00000120154.2"; transcript_support_level "1"; mgi_id "MGI:95700"; tag "basic"; tag "Ensembl_canonical"; tag "GENCODE_Primary"; tag "appris_principal_1"; tag "CCDS"; ccdsid "CCDS20161.1"; havana_gene "OTTMUSG00000023525.1"; havana_transcript "OTTMUST00000057330.1";
chr6	HAVANA	CDS	54969680	54969820	0	-	0	gene_id "ENSMUSG00000002797.10"; transcript_id "ENSMUST00000204301.3"; gene_type "protein_coding"; gene_name "Ggct"; transcript_type "nonsense_mediated_decay"; transcript_name "Ggct-205"; exon_number 1; exon_id "ENSMUSE00001365216.2"; level 2; protein_id "ENSMUSP00000145291.2"; transcript_support_level "3"; mgi_id "MGI:95700"; havana_gene "OTTMUSG00000023525.1"; havana_transcript "OTTMUST00000141873.1";
chr6	HAVANA	CDS	54969680	54969820	0	-	0	gene_id "ENSMUSG00000002797.10"; transcript_id "ENSMUST00000203208.2"; gene_type "protein_coding"; gene_name "Ggct"; transcript_type "protein_coding"; transcript_name "Ggct-204"; exon_number 1; exon_id "ENSMUSE00001366277.2"; level 2; protein_id "ENSMUSP00000145492.2"; transcript_support_level "5"; mgi_id "MGI:95700"; tag "mRNA_end_NF"; tag "cds_end_NF"; havana_gene "OTTMUSG00000023525.1"; havana_transcript "OTTMUST00000141874.1";
chr6	HAVANA	exon	54969680	54969846	0	-	.	gene_id "ENSMUSG00000002797.10"; transcript_id "ENSMUST00000204301.3"; gene_type "protein_coding"; gene_name "Ggct"; transcript_type "nonsense_mediated_decay"; transcript_name "Ggct-205"; exon_number 1; exon_id "ENSMUSE00001365216.2"; level 2; protein_id "ENSMUSP00000145291.2"; transcript_support_level "3"; mgi_id "MGI:95700"; havana_gene "OTTMUSG00000023525.1"; havana_transcript "OTTMUST00000141873.1";
chr6	HAVANA	exon	54969680	54969848	0	-	.	gene_id "ENSMUSG00000002797.10"; transcript_id "ENSMUST00000203208.2"; gene_type "protein_coding"; gene_name "Ggct"; transcript_type "protein_coding"; transcript_name "Ggct-204"; exon_number 1; exon_id "ENSMUSE00001366277.2"; level 2; protein_id "ENSMUSP00000145492.2"; transcript_support_level "5"; mgi_id "MGI:95700"; tag "mRNA_end_NF"; tag "cds_end_NF"; havana_gene "OTTMUSG00000023525.1"; havana_transcript "OTTMUST00000141874.1";
chr6	HAVANA	exon	54969680	54969848	0	-	.	gene_id "ENSMUSG00000002797.10"; transcript_id "ENSMUST00000136527.2"; gene_type "protein_coding"; gene_name "Ggct"; transcript_type "retained_intron"; transcript_name "Ggct-203"; exon_number 1; exon_id "ENSMUSE00000192642.8"; level 2; transcript_support_level "3"; mgi_id "MGI:95700"; havana_gene "OTTMUSG00000023525.1"; havana_transcript "OTTMUST00000057331.1";
chr6	HAVANA	exon	54969680	54969935	0	-	.	gene_id "ENSMUSG00000002797.10"; transcript_id "ENSMUST00000131475.2"; gene_type "protein_coding"; gene_name "Ggct"; transcript_type "protein_coding"; transcript_name "Ggct-202"; exon_number 1; exon_id "ENSMUSE00000734224.2"; level 2; protein_id "ENSMUSP00000120154.2"; transcript_support_level "1"; mgi_id "MGI:95700"; tag "basic"; tag "Ensembl_canonical"; tag "GENCODE_Primary"; tag "appris_principal_1"; tag "CCDS"; ccdsid "CCDS20161.1"; havana_gene "OTTMUSG00000023525.1"; havana_transcript "OTTMUST00000057330.1";
chr6	HAVANA	start_codon	54969818	54969820	0	-	0	gene_id "ENSMUSG00000002797.10"; transcript_id "ENSMUST00000131475.2"; gene_type "protein_coding"; gene_name "Ggct"; transcript_type "protein_coding"; transcript_name "Ggct-202"; exon_number 1; exon_id "ENSMUSE00000734224.2"; level 2; protein_id "ENSMUSP00000120154.2"; transcript_support_level "1"; mgi_id "MGI:95700"; tag "basic"; tag "Ensembl_canonical"; tag "GENCODE_Primary"; tag "appris_principal_1"; tag "CCDS"; ccdsid "CCDS20161.1"; havana_gene "OTTMUSG00000023525.1"; havana_transcript "OTTMUST00000057330.1";
chr6	HAVANA	start_codon	54969818	54969820	0	-	0	gene_id "ENSMUSG00000002797.10"; transcript_id "ENSMUST00000204301.3"; gene_type "protein_coding"; gene_name "Ggct"; transcript_type "nonsense_mediated_decay"; transcript_name "Ggct-205"; exon_number 1; exon_id "ENSMUSE00001365216.2"; level 2; protein_id "ENSMUSP00000145291.2"; transcript_support_level "3"; mgi_id "MGI:95700"; havana_gene "OTTMUSG00000023525.1"; havana_transcript "OTTMUST00000141873.1";
chr6	HAVANA	start_codon	54969818	54969820	0	-	0	gene_id "ENSMUSG00000002797.10"; transcript_id "ENSMUST00000203208.2"; gene_type "protein_coding"; gene_name "Ggct"; transcript_type "protein_coding"; transcript_name "Ggct-204"; exon_number 1; exon_id "ENSMUSE00001366277.2"; level 2; protein_id "ENSMUSP00000145492.2"; transcript_support_level "5"; mgi_id "MGI:95700"; tag "mRNA_end_NF"; tag "cds_end_NF"; havana_gene "OTTMUSG00000023525.1"; havana_transcript "OTTMUST00000141874.1";
chr6	HAVANA	UTR	54969821	54969846	0	-	.	gene_id "ENSMUSG00000002797.10"; transcript_id "ENSMUST00000204301.3"; gene_type "protein_coding"; gene_name "Ggct"; transcript_type "nonsense_mediated_decay"; transcript_name "Ggct-205"; exon_number 1; exon_id "ENSMUSE00001365216.2"; level 2; protein_id "ENSMUSP00000145291.2"; transcript_support_level "3"; mgi_id "MGI:95700"; havana_gene "OTTMUSG00000023525.1"; havana_transcript "OTTMUST00000141873.1";
chr6	HAVANA	UTR	54969821	54969848	0	-	.	gene_id "ENSMUSG00000002797.10"; transcript_id "ENSMUST00000203208.2"; gene_type "protein_coding"; gene_name "Ggct"; transcript_type "protein_coding"; transcript_name "Ggct-204"; exon_number 1; exon_id "ENSMUSE00001366277.2"; level 2; protein_id "ENSMUSP00000145492.2"; transcript_support_level "5"; mgi_id "MGI:95700"; tag "mRNA_end_NF"; tag "cds_end_NF"; havana_gene "OTTMUSG00000023525.1"; havana_transcript "OTTMUST00000141874.1";
chr6	HAVANA	UTR	54969821	54969935	0	-	.	gene_id "ENSMUSG00000002797.10"; transcript_id "ENSMUST00000131475.2"; gene_type "protein_coding"; gene_name "Ggct"; transcript_type "protein_coding"; transcript_name "Ggct-202"; exon_number 1; exon_id "ENSMUSE00000734224.2"; level 2; protein_id "ENSMUSP00000120154.2"; transcript_support_level "1"; mgi_id "MGI:95700"; tag "basic"; tag "Ensembl_canonical"; tag "GENCODE_Primary"; tag "appris_principal_1"; tag "CCDS"; ccdsid "CCDS20161.1"; havana_gene "OTTMUSG00000023525.1"; havana_transcript "OTTMUST00000057330.1";
chr6	HAVANA	UTR	55067034	55068265	0	-	.	gene_id "ENSMUSG00000003476.17"; transcript_id "ENSMUST00000003568.15"; gene_type "protein_coding"; gene_name "Crhr2"; transcript_type "protein_coding"; transcript_name "Crhr2-201"; exon_number 13; exon_id "ENSMUSE00000502107.5"; level 2; protein_id "ENSMUSP00000003568.9"; transcript_support_level "1"; mgi_id "MGI:894312"; tag "basic"; tag "CCDS"; ccdsid "CCDS20162.1"; havana_gene "OTTMUSG00000035963.1"; havana_transcript "OTTMUST00000092261.1";
chr6	HAVANA	exon	55067034	55068403	0	-	.	gene_id "ENSMUSG00000003476.17"; transcript_id "ENSMUST00000003568.15"; gene_type "protein_coding"; gene_name "Crhr2"; transcript_type "protein_coding"; transcript_name "Crhr2-201"; exon_number 13; exon_id "ENSMUSE00000502107.5"; level 2; protein_id "ENSMUSP00000003568.9"; transcript_support_level "1"; mgi_id "MGI:894312"; tag "basic"; tag "CCDS"; ccdsid "CCDS20162.1"; havana_gene "OTTMUSG00000035963.1"; havana_transcript "OTTMUST00000092261.1";
chr6	HAVANA	transcript	55067034	55109999	0	-	.	gene_id "ENSMUSG00000003476.17"; transcript_id "ENSMUST00000003568.15"; gene_type "protein_coding"; gene_name "Crhr2"; transcript_type "protein_coding"; transcript_name "Crhr2-201"; level 2; protein_id "ENSMUSP00000003568.9"; transcript_support_level "1"; mgi_id "MGI:894312"; tag "basic"; tag "CCDS"; ccdsid "CCDS20162.1"; havana_gene "OTTMUSG00000035963.1"; havana_transcript "OTTMUST00000092261.1";
chr6	HAVANA	gene	55067034	55110001	0	-	.	gene_id "ENSMUSG00000003476.17"; gene_type "protein_coding"; gene_name "Crhr2"; level 2; mgi_id "MGI:894312"; havana_gene "OTTMUSG00000035963.1";
chr6	HAVANA	UTR	55067637	55068265	0	-	.	gene_id "ENSMUSG00000003476.17"; transcript_id "ENSMUST00000212633.2"; gene_type "protein_coding"; gene_name "Crhr2"; transcript_type "protein_coding"; transcript_name "Crhr2-208"; exon_number 13; exon_id "ENSMUSE00001390839.2"; level 2; protein_id "ENSMUSP00000148408.2"; transcript_support_level "1"; mgi_id "MGI:894312"; tag "NAGNAG_splice_site"; tag "basic"; tag "Ensembl_canonical"; tag "GENCODE_Primary"; tag "CCDS"; ccdsid "CCDS85053.1"; havana_gene "OTTMUSG00000035963.1"; havana_transcript "OTTMUST00000151613.1";
chr6	HAVANA	exon	55067637	55068403	0	-	.	gene_id "ENSMUSG00000003476.17"; transcript_id "ENSMUST00000212633.2"; gene_type "protein_coding"; gene_name "Crhr2"; transcript_type "protein_coding"; transcript_name "Crhr2-208"; exon_number 13; exon_id "ENSMUSE00001390839.2"; level 2; protein_id "ENSMUSP00000148408.2"; transcript_support_level "1"; mgi_id "MGI:894312"; tag "NAGNAG_splice_site"; tag "basic"; tag "Ensembl_canonical"; tag "GENCODE_Primary"; tag "CCDS"; ccdsid "CCDS85053.1"; havana_gene "OTTMUSG00000035963.1"; havana_transcript "OTTMUST00000151613.1";
chr6	HAVANA	transcript	55067637	55109945	0	-	.	gene_id "ENSMUSG00000003476.17"; transcript_id "ENSMUST00000212633.2"; gene_type "protein_coding"; gene_name "Crhr2"; transcript_type "protein_coding"; transcript_name "Crhr2-208"; level 2; protein_id "ENSMUSP00000148408.2"; transcript_support_level "1"; mgi_id "MGI:894312"; tag "NAGNAG_splice_site"; tag "basic"; tag "Ensembl_canonical"; tag "GENCODE_Primary"; tag "CCDS"; ccdsid "CCDS85053.1"; havana_gene "OTTMUSG00000035963.1"; havana_transcript "OTTMUST00000151613.1";
chr6	HAVANA	exon	55068171	55068403	0	-	.	gene_id "ENSMUSG00000003476.17"; transcript_id "ENSMUST00000095898.10"; gene_type "protein_coding"; gene_name "Crhr2"; transcript_type "nonsense_mediated_decay"; transcript_name "Crhr2-202"; exon_number 11; exon_id "ENSMUSE00000616678.4"; level 2; protein_id "ENSMUSP00000093586.4"; transcript_support_level "2"; mgi_id "MGI:894312"; havana_gene "OTTMUSG00000035963.1"; havana_transcript "OTTMUST00000092262.1";
chr6	HAVANA	UTR	55068171	55068403	0	-	.	gene_id "ENSMUSG00000003476.17"; transcript_id "ENSMUST00000095898.10"; gene_type "protein_coding"; gene_name "Crhr2"; transcript_type "nonsense_mediated_decay"; transcript_name "Crhr2-202"; exon_number 11; exon_id "ENSMUSE00000616678.4"; level 2; protein_id "ENSMUSP00000093586.4"; transcript_support_level "2"; mgi_id "MGI:894312"; havana_gene "OTTMUSG00000035963.1"; havana_transcript "OTTMUST00000092262.1";
chr6	HAVANA	transcript	55068171	55094970	0	-	.	gene_id "ENSMUSG00000003476.17"; transcript_id "ENSMUST00000095898.10"; gene_type "protein_coding"; gene_name "Crhr2"; transcript_type "nonsense_mediated_decay"; transcript_name "Crhr2-202"; level 2; protein_id "ENSMUSP00000093586.4"; transcript_support_level "2"; mgi_id "MGI:894312"; havana_gene "OTTMUSG00000035963.1"; havana_transcript "OTTMUST00000092262.1";
chr6	HAVANA	UTR	55068198	55068265	0	-	.	gene_id "ENSMUSG00000003476.17"; transcript_id "ENSMUST00000114374.9"; gene_type "protein_coding"; gene_name "Crhr2"; transcript_type "protein_coding"; transcript_name "Crhr2-203"; exon_number 12; exon_id "ENSMUSE00000890676.2"; level 2; protein_id "ENSMUSP00000110015.3"; transcript_support_level "5"; mgi_id "MGI:894312"; tag "basic"; tag "appris_alternative_1"; havana_gene "OTTMUSG00000035963.1"; havana_transcript "OTTMUST00000092263.1";
chr6	HAVANA	UTR	55068198	55068265	0	-	.	gene_id "ENSMUSG00000003476.17"; transcript_id "ENSMUST00000213026.2"; gene_type "protein_coding"; gene_name "Crhr2"; transcript_type "protein_coding"; transcript_name "Crhr2-209"; exon_number 12; exon_id "ENSMUSE00000890676.2"; level 2; protein_id "ENSMUSP00000148297.2"; transcript_support_level "1"; mgi_id "MGI:894312"; tag "NAGNAG_splice_site"; tag "basic"; tag "appris_principal_4"; tag "CCDS"; ccdsid "CCDS85052.1"; havana_gene "OTTMUSG00000035963.1"; havana_transcript "OTTMUST00000151614.1";
chr6	HAVANA	exon	55068198	55068403	0	-	.	gene_id "ENSMUSG00000003476.17"; transcript_id "ENSMUST00000114374.9"; gene_type "protein_coding"; gene_name "Crhr2"; transcript_type "protein_coding"; transcript_name "Crhr2-203"; exon_number 12; exon_id "ENSMUSE00000890676.2"; level 2; protein_id "ENSMUSP00000110015.3"; transcript_support_level "5"; mgi_id "MGI:894312"; tag "basic"; tag "appris_alternative_1"; havana_gene "OTTMUSG00000035963.1"; havana_transcript "OTTMUST00000092263.1";
chr6	HAVANA	exon	55068198	55068403	0	-	.	gene_id "ENSMUSG00000003476.17"; transcript_id "ENSMUST00000213026.2"; gene_type "protein_coding"; gene_name "Crhr2"; transcript_type "protein_coding"; transcript_name "Crhr2-209"; exon_number 12; exon_id "ENSMUSE00000890676.2"; level 2; protein_id "ENSMUSP00000148297.2"; transcript_support_level "1"; mgi_id "MGI:894312"; tag "NAGNAG_splice_site"; tag "basic"; tag "appris_principal_4"; tag "CCDS"; ccdsid "CCDS85052.1"; havana_gene "OTTMUSG00000035963.1"; havana_transcript "OTTMUST00000151614.1";
chr6	HAVANA	transcript	55068198	55094898	0	-	.	gene_id "ENSMUSG00000003476.17"; transcript_id "ENSMUST00000114374.9"; gene_type "protein_coding"; gene_name "Crhr2"; transcript_type "protein_coding"; transcript_name "Crhr2-203"; level 2; protein_id "ENSMUSP00000110015.3"; transcript_support_level "5"; mgi_id "MGI:894312"; tag "basic"; tag "appris_alternative_1"; havana_gene "OTTMUSG00000035963.1"; havana_transcript "OTTMUST00000092263.1";
chr6	HAVANA	transcript	55068198	55094898	0	-	.	gene_id "ENSMUSG00000003476.17"; transcript_id "ENSMUST00000213026.2"; gene_type "protein_coding"; gene_name "Crhr2"; transcript_type "protein_coding"; transcript_name "Crhr2-209"; level 2; protein_id "ENSMUSP00000148297.2"; transcript_support_level "1"; mgi_id "MGI:894312"; tag "NAGNAG_splice_site"; tag "basic"; tag "appris_principal_4"; tag "CCDS"; ccdsid "CCDS85052.1"; havana_gene "OTTMUSG00000035963.1"; havana_transcript "OTTMUST00000151614.1";
chr6	HAVANA	stop_codon	55068263	55068265	0	-	0	gene_id "ENSMUSG00000003476.17"; transcript_id "ENSMUST00000003568.15"; gene_type "protein_coding"; gene_name "Crhr2"; transcript_type "protein_coding"; transcript_name "Crhr2-201"; exon_number 13; exon_id "ENSMUSE00000502107.5"; level 2; protein_id "ENSMUSP00000003568.9"; transcript_support_level "1"; mgi_id "MGI:894312"; tag "basic"; tag "CCDS"; ccdsid "CCDS20162.1"; havana_gene "OTTMUSG00000035963.1"; havana_transcript "OTTMUST00000092261.1";
chr6	HAVANA	stop_codon	55068263	55068265	0	-	0	gene_id "ENSMUSG00000003476.17"; transcript_id "ENSMUST00000212633.2"; gene_type "protein_coding"; gene_name "Crhr2"; transcript_type "protein_coding"; transcript_name "Crhr2-208"; exon_number 13; exon_id "ENSMUSE00001390839.2"; level 2; protein_id "ENSMUSP00000148408.2"; transcript_support_level "1"; mgi_id "MGI:894312"; tag "NAGNAG_splice_site"; tag "basic"; tag "Ensembl_canonical"; tag "GENCODE_Primary"; tag "CCDS"; ccdsid "CCDS85053.1"; havana_gene "OTTMUSG00000035963.1"; havana_transcript "OTTMUST00000151613.1";
chr6	HAVANA	stop_codon	55068263	55068265	0	-	0	gene_id "ENSMUSG00000003476.17"; transcript_id "ENSMUST00000114374.9"; gene_type "protein_coding"; gene_name "Crhr2"; transcript_type "protein_coding"; transcript_name "Crhr2-203"; exon_number 12; exon_id "ENSMUSE00000890676.2"; level 2; protein_id "ENSMUSP00000110015.3"; transcript_support_level "5"; mgi_id "MGI:894312"; tag "basic"; tag "appris_alternative_1"; havana_gene "OTTMUSG00000035963.1"; havana_transcript "OTTMUST00000092263.1";
chr6	HAVANA	stop_codon	55068263	55068265	0	-	0	gene_id "ENSMUSG00000003476.17"; transcript_id "ENSMUST00000213026.2"; gene_type "protein_coding"; gene_name "Crhr2"; transcript_type "protein_coding"; transcript_name "Crhr2-209"; exon_number 12; exon_id "ENSMUSE00000890676.2"; level 2; protein_id "ENSMUSP00000148297.2"; transcript_support_level "1"; mgi_id "MGI:894312"; tag "NAGNAG_splice_site"; tag "basic"; tag "appris_principal_4"; tag "CCDS"; ccdsid "CCDS85052.1"; havana_gene "OTTMUSG00000035963.1"; havana_transcript "OTTMUST00000151614.1";
chr6	HAVANA	CDS	55068266	55068403	0	-	0	gene_id "ENSMUSG00000003476.17"; transcript_id "ENSMUST00000003568.15"; gene_type "protein_coding"; gene_name "Crhr2"; transcript_type "protein_coding"; transcript_name "Crhr2-201"; exon_number 13; exon_id "ENSMUSE00000502107.5"; level 2; protein_id "ENSMUSP00000003568.9"; transcript_support_level "1"; mgi_id "MGI:894312"; tag "basic"; tag "CCDS"; ccdsid "CCDS20162.1"; havana_gene "OTTMUSG00000035963.1"; havana_transcript "OTTMUST00000092261.1";
chr6	HAVANA	CDS	55068266	55068403	0	-	0	gene_id "ENSMUSG00000003476.17"; transcript_id "ENSMUST00000212633.2"; gene_type "protein_coding"; gene_name "Crhr2"; transcript_type "protein_coding"; transcript_name "Crhr2-208"; exon_number 13; exon_id "ENSMUSE00001390839.2"; level 2; protein_id "ENSMUSP00000148408.2"; transcript_support_level "1"; mgi_id "MGI:894312"; tag "NAGNAG_splice_site"; tag "basic"; tag "Ensembl_canonical"; tag "GENCODE_Primary"; tag "CCDS"; ccdsid "CCDS85053.1"; havana_gene "OTTMUSG00000035963.1"; havana_transcript "OTTMUST00000151613.1";
chr6	HAVANA	CDS	55068266	55068403	0	-	0	gene_id "ENSMUSG00000003476.17"; transcript_id "ENSMUST00000114374.9"; gene_type "protein_coding"; gene_name "Crhr2"; transcript_type "protein_coding"; transcript_name "Crhr2-203"; exon_number 12; exon_id "ENSMUSE00000890676.2"; level 2; protein_id "ENSMUSP00000110015.3"; transcript_support_level "5"; mgi_id "MGI:894312"; tag "basic"; tag "appris_alternative_1"; havana_gene "OTTMUSG00000035963.1"; havana_transcript "OTTMUST00000092263.1";
chr6	HAVANA	CDS	55068266	55068403	0	-	0	gene_id "ENSMUSG00000003476.17"; transcript_id "ENSMUST00000213026.2"; gene_type "protein_coding"; gene_name "Crhr2"; transcript_type "protein_coding"; transcript_name "Crhr2-209"; exon_number 12; exon_id "ENSMUSE00000890676.2"; level 2; protein_id "ENSMUSP00000148297.2"; transcript_support_level "1"; mgi_id "MGI:894312"; tag "NAGNAG_splice_site"; tag "basic"; tag "appris_principal_4"; tag "CCDS"; ccdsid "CCDS85052.1"; havana_gene "OTTMUSG00000035963.1"; havana_transcript "OTTMUST00000151614.1";
chr6	HAVANA	stop_codon	55069011	55069013	0	-	0	gene_id "ENSMUSG00000003476.17"; transcript_id "ENSMUST00000164012.3"; gene_type "protein_coding"; gene_name "Crhr2"; transcript_type "protein_coding"; transcript_name "Crhr2-204"; exon_number 13; exon_id "ENSMUSE00000997678.2"; level 2; protein_id "ENSMUSP00000126673.3"; transcript_support_level "1"; mgi_id "MGI:894312"; tag "NAGNAG_splice_site"; tag "basic"; havana_gene "OTTMUSG00000035963.1"; havana_transcript "OTTMUST00000151615.1";
chr6	HAVANA	UTR	55069011	55069013	0	-	.	gene_id "ENSMUSG00000003476.17"; transcript_id "ENSMUST00000164012.3"; gene_type "protein_coding"; gene_name "Crhr2"; transcript_type "protein_coding"; transcript_name "Crhr2-204"; exon_number 13; exon_id "ENSMUSE00000997678.2"; level 2; protein_id "ENSMUSP00000126673.3"; transcript_support_level "1"; mgi_id "MGI:894312"; tag "NAGNAG_splice_site"; tag "basic"; havana_gene "OTTMUSG00000035963.1"; havana_transcript "OTTMUST00000151615.1";
chr6	HAVANA	exon	55069011	55069118	0	-	.	gene_id "ENSMUSG00000003476.17"; transcript_id "ENSMUST00000164012.3"; gene_type "protein_coding"; gene_name "Crhr2"; transcript_type "protein_coding"; transcript_name "Crhr2-204"; exon_number 13; exon_id "ENSMUSE00000997678.2"; level 2; protein_id "ENSMUSP00000126673.3"; transcript_support_level "1"; mgi_id "MGI:894312"; tag "NAGNAG_splice_site"; tag "basic"; havana_gene "OTTMUSG00000035963.1"; havana_transcript "OTTMUST00000151615.1";
chr6	HAVANA	transcript	55069011	55109826	0	-	.	gene_id "ENSMUSG00000003476.17"; transcript_id "ENSMUST00000164012.3"; gene_type "protein_coding"; gene_name "Crhr2"; transcript_type "protein_coding"; transcript_name "Crhr2-204"; level 2; protein_id "ENSMUSP00000126673.3"; transcript_support_level "1"; mgi_id "MGI:894312"; tag "NAGNAG_splice_site"; tag "basic"; havana_gene "OTTMUSG00000035963.1"; havana_transcript "OTTMUST00000151615.1";
chr6	HAVANA	CDS	55069014	55069118	0	-	0	gene_id "ENSMUSG00000003476.17"; transcript_id "ENSMUST00000164012.3"; gene_type "protein_coding"; gene_name "Crhr2"; transcript_type "protein_coding"; transcript_name "Crhr2-204"; exon_number 13; exon_id "ENSMUSE00000997678.2"; level 2; protein_id "ENSMUSP00000126673.3"; transcript_support_level "1"; mgi_id "MGI:894312"; tag "NAGNAG_splice_site"; tag "basic"; havana_gene "OTTMUSG00000035963.1"; havana_transcript "OTTMUST00000151615.1";
chr6	HAVANA	exon	55069498	55069539	0	-	.	gene_id "ENSMUSG00000003476.17"; transcript_id "ENSMUST00000003568.15"; gene_type "protein_coding"; gene_name "Crhr2"; transcript_type "protein_coding"; transcript_name "Crhr2-201"; exon_number 12; exon_id "ENSMUSE00001208398.2"; level 2; protein_id "ENSMUSP00000003568.9"; transcript_support_level "1"; mgi_id "MGI:894312"; tag "basic"; tag "CCDS"; ccdsid "CCDS20162.1"; havana_gene "OTTMUSG00000035963.1"; havana_transcript "OTTMUST00000092261.1";
chr6	HAVANA	CDS	55069498	55069539	0	-	0	gene_id "ENSMUSG00000003476.17"; transcript_id "ENSMUST00000003568.15"; gene_type "protein_coding"; gene_name "Crhr2"; transcript_type "protein_coding"; transcript_name "Crhr2-201"; exon_number 12; exon_id "ENSMUSE00001208398.2"; level 2; protein_id "ENSMUSP00000003568.9"; transcript_support_level "1"; mgi_id "MGI:894312"; tag "basic"; tag "CCDS"; ccdsid "CCDS20162.1"; havana_gene "OTTMUSG00000035963.1"; havana_transcript "OTTMUST00000092261.1";
chr6	HAVANA	exon	55069498	55069539	0	-	.	gene_id "ENSMUSG00000003476.17"; transcript_id "ENSMUST00000212633.2"; gene_type "protein_coding"; gene_name "Crhr2"; transcript_type "protein_coding"; transcript_name "Crhr2-208"; exon_number 12; exon_id "ENSMUSE00001208398.2"; level 2; protein_id "ENSMUSP00000148408.2"; transcript_support_level "1"; mgi_id "MGI:894312"; tag "NAGNAG_splice_site"; tag "basic"; tag "Ensembl_canonical"; tag "GENCODE_Primary"; tag "CCDS"; ccdsid "CCDS85053.1"; havana_gene "OTTMUSG00000035963.1"; havana_transcript "OTTMUST00000151613.1";
chr6	HAVANA	CDS	55069498	55069539	0	-	0	gene_id "ENSMUSG00000003476.17"; transcript_id "ENSMUST00000212633.2"; gene_type "protein_coding"; gene_name "Crhr2"; transcript_type "protein_coding"; transcript_name "Crhr2-208"; exon_number 12; exon_id "ENSMUSE00001208398.2"; level 2; protein_id "ENSMUSP00000148408.2"; transcript_support_level "1"; mgi_id "MGI:894312"; tag "NAGNAG_splice_site"; tag "basic"; tag "Ensembl_canonical"; tag "GENCODE_Primary"; tag "CCDS"; ccdsid "CCDS85053.1"; havana_gene "OTTMUSG00000035963.1"; havana_transcript "OTTMUST00000151613.1";
chr6	HAVANA	exon	55069498	55069539	0	-	.	gene_id "ENSMUSG00000003476.17"; transcript_id "ENSMUST00000095898.10"; gene_type "protein_coding"; gene_name "Crhr2"; transcript_type "nonsense_mediated_decay"; transcript_name "Crhr2-202"; exon_number 10; exon_id "ENSMUSE00001270406.2"; level 2; protein_id "ENSMUSP00000093586.4"; transcript_support_level "2"; mgi_id "MGI:894312"; havana_gene "OTTMUSG00000035963.1"; havana_transcript "OTTMUST00000092262.1";
chr6	HAVANA	UTR	55069498	55069539	0	-	.	gene_id "ENSMUSG00000003476.17"; transcript_id "ENSMUST00000095898.10"; gene_type "protein_coding"; gene_name "Crhr2"; transcript_type "nonsense_mediated_decay"; transcript_name "Crhr2-202"; exon_number 10; exon_id "ENSMUSE00001270406.2"; level 2; protein_id "ENSMUSP00000093586.4"; transcript_support_level "2"; mgi_id "MGI:894312"; havana_gene "OTTMUSG00000035963.1"; havana_transcript "OTTMUST00000092262.1";
chr6	HAVANA	exon	55069498	55069539	0	-	.	gene_id "ENSMUSG00000003476.17"; transcript_id "ENSMUST00000114374.9"; gene_type "protein_coding"; gene_name "Crhr2"; transcript_type "protein_coding"; transcript_name "Crhr2-203"; exon_number 11; exon_id "ENSMUSE00001208398.2"; level 2; protein_id "ENSMUSP00000110015.3"; transcript_support_level "5"; mgi_id "MGI:894312"; tag "basic"; tag "appris_alternative_1"; havana_gene "OTTMUSG00000035963.1"; havana_transcript "OTTMUST00000092263.1";
chr6	HAVANA	CDS	55069498	55069539	0	-	0	gene_id "ENSMUSG00000003476.17"; transcript_id "ENSMUST00000114374.9"; gene_type "protein_coding"; gene_name "Crhr2"; transcript_type "protein_coding"; transcript_name "Crhr2-203"; exon_number 11; exon_id "ENSMUSE00001208398.2"; level 2; protein_id "ENSMUSP00000110015.3"; transcript_support_level "5"; mgi_id "MGI:894312"; tag "basic"; tag "appris_alternative_1"; havana_gene "OTTMUSG00000035963.1"; havana_transcript "OTTMUST00000092263.1";
chr6	HAVANA	exon	55069498	55069539	0	-	.	gene_id "ENSMUSG00000003476.17"; transcript_id "ENSMUST00000213026.2"; gene_type "protein_coding"; gene_name "Crhr2"; transcript_type "protein_coding"; transcript_name "Crhr2-209"; exon_number 11; exon_id "ENSMUSE00001208398.2"; level 2; protein_id "ENSMUSP00000148297.2"; transcript_support_level "1"; mgi_id "MGI:894312"; tag "NAGNAG_splice_site"; tag "basic"; tag "appris_principal_4"; tag "CCDS"; ccdsid "CCDS85052.1"; havana_gene "OTTMUSG00000035963.1"; havana_transcript "OTTMUST00000151614.1";
chr6	HAVANA	CDS	55069498	55069539	0	-	0	gene_id "ENSMUSG00000003476.17"; transcript_id "ENSMUST00000213026.2"; gene_type "protein_coding"; gene_name "Crhr2"; transcript_type "protein_coding"; transcript_name "Crhr2-209"; exon_number 11; exon_id "ENSMUSE00001208398.2"; level 2; protein_id "ENSMUSP00000148297.2"; transcript_support_level "1"; mgi_id "MGI:894312"; tag "NAGNAG_splice_site"; tag "basic"; tag "appris_principal_4"; tag "CCDS"; ccdsid "CCDS85052.1"; havana_gene "OTTMUSG00000035963.1"; havana_transcript "OTTMUST00000151614.1";
chr6	HAVANA	exon	55069498	55069539	0	-	.	gene_id "ENSMUSG00000003476.17"; transcript_id "ENSMUST00000164012.3"; gene_type "protein_coding"; gene_name "Crhr2"; transcript_type "protein_coding"; transcript_name "Crhr2-204"; exon_number 12; exon_id "ENSMUSE00001208398.2"; level 2; protein_id "ENSMUSP00000126673.3"; transcript_support_level "1"; mgi_id "MGI:894312"; tag "NAGNAG_splice_site"; tag "basic"; havana_gene "OTTMUSG00000035963.1"; havana_transcript "OTTMUST00000151615.1";
chr6	HAVANA	CDS	55069498	55069539	0	-	0	gene_id "ENSMUSG00000003476.17"; transcript_id "ENSMUST00000164012.3"; gene_type "protein_coding"; gene_name "Crhr2"; transcript_type "protein_coding"; transcript_name "Crhr2-204"; exon_number 12; exon_id "ENSMUSE00001208398.2"; level 2; protein_id "ENSMUSP00000126673.3"; transcript_support_level "1"; mgi_id "MGI:894312"; tag "NAGNAG_splice_site"; tag "basic"; havana_gene "OTTMUSG00000035963.1"; havana_transcript "OTTMUST00000151615.1";
chr6	HAVANA	exon	55069937	55070072	0	-	.	gene_id "ENSMUSG00000003476.17"; transcript_id "ENSMUST00000003568.15"; gene_type "protein_coding"; gene_name "Crhr2"; transcript_type "protein_coding"; transcript_name "Crhr2-201"; exon_number 11; exon_id "ENSMUSE00001292727.2"; level 2; protein_id "ENSMUSP00000003568.9"; transcript_support_level "1"; mgi_id "MGI:894312"; tag "basic"; tag "CCDS"; ccdsid "CCDS20162.1"; havana_gene "OTTMUSG00000035963.1"; havana_transcript "OTTMUST00000092261.1";
chr6	HAVANA	CDS	55069937	55070072	0	-	1	gene_id "ENSMUSG00000003476.17"; transcript_id "ENSMUST00000003568.15"; gene_type "protein_coding"; gene_name "Crhr2"; transcript_type "protein_coding"; transcript_name "Crhr2-201"; exon_number 11; exon_id "ENSMUSE00001292727.2"; level 2; protein_id "ENSMUSP00000003568.9"; transcript_support_level "1"; mgi_id "MGI:894312"; tag "basic"; tag "CCDS"; ccdsid "CCDS20162.1"; havana_gene "OTTMUSG00000035963.1"; havana_transcript "OTTMUST00000092261.1";
chr6	HAVANA	exon	55069937	55070072	0	-	.	gene_id "ENSMUSG00000003476.17"; transcript_id "ENSMUST00000212633.2"; gene_type "protein_coding"; gene_name "Crhr2"; transcript_type "protein_coding"; transcript_name "Crhr2-208"; exon_number 11; exon_id "ENSMUSE00001292727.2"; level 2; protein_id "ENSMUSP00000148408.2"; transcript_support_level "1"; mgi_id "MGI:894312"; tag "NAGNAG_splice_site"; tag "basic"; tag "Ensembl_canonical"; tag "GENCODE_Primary"; tag "CCDS"; ccdsid "CCDS85053.1"; havana_gene "OTTMUSG00000035963.1"; havana_transcript "OTTMUST00000151613.1";
chr6	HAVANA	CDS	55069937	55070072	0	-	1	gene_id "ENSMUSG00000003476.17"; transcript_id "ENSMUST00000212633.2"; gene_type "protein_coding"; gene_name "Crhr2"; transcript_type "protein_coding"; transcript_name "Crhr2-208"; exon_number 11; exon_id "ENSMUSE00001292727.2"; level 2; protein_id "ENSMUSP00000148408.2"; transcript_support_level "1"; mgi_id "MGI:894312"; tag "NAGNAG_splice_site"; tag "basic"; tag "Ensembl_canonical"; tag "GENCODE_Primary"; tag "CCDS"; ccdsid "CCDS85053.1"; havana_gene "OTTMUSG00000035963.1"; havana_transcript "OTTMUST00000151613.1";
chr6	HAVANA	exon	55069937	55070072	0	-	.	gene_id "ENSMUSG00000003476.17"; transcript_id "ENSMUST00000095898.10"; gene_type "protein_coding"; gene_name "Crhr2"; transcript_type "nonsense_mediated_decay"; transcript_name "Crhr2-202"; exon_number 9; exon_id "ENSMUSE00001303372.2"; level 2; protein_id "ENSMUSP00000093586.4"; transcript_support_level "2"; mgi_id "MGI:894312"; havana_gene "OTTMUSG00000035963.1"; havana_transcript "OTTMUST00000092262.1";
chr6	HAVANA	UTR	55069937	55070072	0	-	.	gene_id "ENSMUSG00000003476.17"; transcript_id "ENSMUST00000095898.10"; gene_type "protein_coding"; gene_name "Crhr2"; transcript_type "nonsense_mediated_decay"; transcript_name "Crhr2-202"; exon_number 9; exon_id "ENSMUSE00001303372.2"; level 2; protein_id "ENSMUSP00000093586.4"; transcript_support_level "2"; mgi_id "MGI:894312"; havana_gene "OTTMUSG00000035963.1"; havana_transcript "OTTMUST00000092262.1";
chr6	HAVANA	exon	55069937	55070072	0	-	.	gene_id "ENSMUSG00000003476.17"; transcript_id "ENSMUST00000114374.9"; gene_type "protein_coding"; gene_name "Crhr2"; transcript_type "protein_coding"; transcript_name "Crhr2-203"; exon_number 10; exon_id "ENSMUSE00001292727.2"; level 2; protein_id "ENSMUSP00000110015.3"; transcript_support_level "5"; mgi_id "MGI:894312"; tag "basic"; tag "appris_alternative_1"; havana_gene "OTTMUSG00000035963.1"; havana_transcript "OTTMUST00000092263.1";
chr6	HAVANA	CDS	55069937	55070072	0	-	1	gene_id "ENSMUSG00000003476.17"; transcript_id "ENSMUST00000114374.9"; gene_type "protein_coding"; gene_name "Crhr2"; transcript_type "protein_coding"; transcript_name "Crhr2-203"; exon_number 10; exon_id "ENSMUSE00001292727.2"; level 2; protein_id "ENSMUSP00000110015.3"; transcript_support_level "5"; mgi_id "MGI:894312"; tag "basic"; tag "appris_alternative_1"; havana_gene "OTTMUSG00000035963.1"; havana_transcript "OTTMUST00000092263.1";
chr6	HAVANA	exon	55069937	55070072	0	-	.	gene_id "ENSMUSG00000003476.17"; transcript_id "ENSMUST00000213026.2"; gene_type "protein_coding"; gene_name "Crhr2"; transcript_type "protein_coding"; transcript_name "Crhr2-209"; exon_number 10; exon_id "ENSMUSE00001292727.2"; level 2; protein_id "ENSMUSP00000148297.2"; transcript_support_level "1"; mgi_id "MGI:894312"; tag "NAGNAG_splice_site"; tag "basic"; tag "appris_principal_4"; tag "CCDS"; ccdsid "CCDS85052.1"; havana_gene "OTTMUSG00000035963.1"; havana_transcript "OTTMUST00000151614.1";
chr6	HAVANA	CDS	55069937	55070072	0	-	1	gene_id "ENSMUSG00000003476.17"; transcript_id "ENSMUST00000213026.2"; gene_type "protein_coding"; gene_name "Crhr2"; transcript_type "protein_coding"; transcript_name "Crhr2-209"; exon_number 10; exon_id "ENSMUSE00001292727.2"; level 2; protein_id "ENSMUSP00000148297.2"; transcript_support_level "1"; mgi_id "MGI:894312"; tag "NAGNAG_splice_site"; tag "basic"; tag "appris_principal_4"; tag "CCDS"; ccdsid "CCDS85052.1"; havana_gene "OTTMUSG00000035963.1"; havana_transcript "OTTMUST00000151614.1";
chr6	HAVANA	exon	55069937	55070072	0	-	.	gene_id "ENSMUSG00000003476.17"; transcript_id "ENSMUST00000164012.3"; gene_type "protein_coding"; gene_name "Crhr2"; transcript_type "protein_coding"; transcript_name "Crhr2-204"; exon_number 11; exon_id "ENSMUSE00001292727.2"; level 2; protein_id "ENSMUSP00000126673.3"; transcript_support_level "1"; mgi_id "MGI:894312"; tag "NAGNAG_splice_site"; tag "basic"; havana_gene "OTTMUSG00000035963.1"; havana_transcript "OTTMUST00000151615.1";
chr6	HAVANA	CDS	55069937	55070072	0	-	1	gene_id "ENSMUSG00000003476.17"; transcript_id "ENSMUST00000164012.3"; gene_type "protein_coding"; gene_name "Crhr2"; transcript_type "protein_coding"; transcript_name "Crhr2-204"; exon_number 11; exon_id "ENSMUSE00001292727.2"; level 2; protein_id "ENSMUSP00000126673.3"; transcript_support_level "1"; mgi_id "MGI:894312"; tag "NAGNAG_splice_site"; tag "basic"; havana_gene "OTTMUSG00000035963.1"; havana_transcript "OTTMUST00000151615.1";
chr6	HAVANA	exon	55069949	55070072	0	-	.	gene_id "ENSMUSG00000003476.17"; transcript_id "ENSMUST00000204117.2"; gene_type "protein_coding"; gene_name "Crhr2"; transcript_type "retained_intron"; transcript_name "Crhr2-207"; exon_number 4; exon_id "ENSMUSE00001366691.2"; level 2; transcript_support_level "5"; mgi_id "MGI:894312"; havana_gene "OTTMUSG00000035963.1"; havana_transcript "OTTMUST00000141879.1";
chr6	HAVANA	transcript	55069949	55077558	0	-	.	gene_id "ENSMUSG00000003476.17"; transcript_id "ENSMUST00000204117.2"; gene_type "protein_coding"; gene_name "Crhr2"; transcript_type "retained_intron"; transcript_name "Crhr2-207"; level 2; transcript_support_level "5"; mgi_id "MGI:894312"; havana_gene "OTTMUSG00000035963.1"; havana_transcript "OTTMUST00000141879.1";
chr6	HAVANA	exon	55070264	55070349	0	-	.	gene_id "ENSMUSG00000003476.17"; transcript_id "ENSMUST00000003568.15"; gene_type "protein_coding"; gene_name "Crhr2"; transcript_type "protein_coding"; transcript_name "Crhr2-201"; exon_number 10; exon_id "ENSMUSE00001207065.2"; level 2; protein_id "ENSMUSP00000003568.9"; transcript_support_level "1"; mgi_id "MGI:894312"; tag "basic"; tag "CCDS"; ccdsid "CCDS20162.1"; havana_gene "OTTMUSG00000035963.1"; havana_transcript "OTTMUST00000092261.1";
chr6	HAVANA	CDS	55070264	55070349	0	-	0	gene_id "ENSMUSG00000003476.17"; transcript_id "ENSMUST00000003568.15"; gene_type "protein_coding"; gene_name "Crhr2"; transcript_type "protein_coding"; transcript_name "Crhr2-201"; exon_number 10; exon_id "ENSMUSE00001207065.2"; level 2; protein_id "ENSMUSP00000003568.9"; transcript_support_level "1"; mgi_id "MGI:894312"; tag "basic"; tag "CCDS"; ccdsid "CCDS20162.1"; havana_gene "OTTMUSG00000035963.1"; havana_transcript "OTTMUST00000092261.1";
chr6	HAVANA	exon	55070264	55070349	0	-	.	gene_id "ENSMUSG00000003476.17"; transcript_id "ENSMUST00000212633.2"; gene_type "protein_coding"; gene_name "Crhr2"; transcript_type "protein_coding"; transcript_name "Crhr2-208"; exon_number 10; exon_id "ENSMUSE00001207065.2"; level 2; protein_id "ENSMUSP00000148408.2"; transcript_support_level "1"; mgi_id "MGI:894312"; tag "NAGNAG_splice_site"; tag "basic"; tag "Ensembl_canonical"; tag "GENCODE_Primary"; tag "CCDS"; ccdsid "CCDS85053.1"; havana_gene "OTTMUSG00000035963.1"; havana_transcript "OTTMUST00000151613.1";
chr6	HAVANA	CDS	55070264	55070349	0	-	0	gene_id "ENSMUSG00000003476.17"; transcript_id "ENSMUST00000212633.2"; gene_type "protein_coding"; gene_name "Crhr2"; transcript_type "protein_coding"; transcript_name "Crhr2-208"; exon_number 10; exon_id "ENSMUSE00001207065.2"; level 2; protein_id "ENSMUSP00000148408.2"; transcript_support_level "1"; mgi_id "MGI:894312"; tag "NAGNAG_splice_site"; tag "basic"; tag "Ensembl_canonical"; tag "GENCODE_Primary"; tag "CCDS"; ccdsid "CCDS85053.1"; havana_gene "OTTMUSG00000035963.1"; havana_transcript "OTTMUST00000151613.1";
chr6	HAVANA	exon	55070264	55070349	0	-	.	gene_id "ENSMUSG00000003476.17"; transcript_id "ENSMUST00000095898.10"; gene_type "protein_coding"; gene_name "Crhr2"; transcript_type "nonsense_mediated_decay"; transcript_name "Crhr2-202"; exon_number 8; exon_id "ENSMUSE00001311203.2"; level 2; protein_id "ENSMUSP00000093586.4"; transcript_support_level "2"; mgi_id "MGI:894312"; havana_gene "OTTMUSG00000035963.1"; havana_transcript "OTTMUST00000092262.1";
chr6	HAVANA	UTR	55070264	55070349	0	-	.	gene_id "ENSMUSG00000003476.17"; transcript_id "ENSMUST00000095898.10"; gene_type "protein_coding"; gene_name "Crhr2"; transcript_type "nonsense_mediated_decay"; transcript_name "Crhr2-202"; exon_number 8; exon_id "ENSMUSE00001311203.2"; level 2; protein_id "ENSMUSP00000093586.4"; transcript_support_level "2"; mgi_id "MGI:894312"; havana_gene "OTTMUSG00000035963.1"; havana_transcript "OTTMUST00000092262.1";
chr6	HAVANA	exon	55070264	55070349	0	-	.	gene_id "ENSMUSG00000003476.17"; transcript_id "ENSMUST00000114374.9"; gene_type "protein_coding"; gene_name "Crhr2"; transcript_type "protein_coding"; transcript_name "Crhr2-203"; exon_number 9; exon_id "ENSMUSE00001207065.2"; level 2; protein_id "ENSMUSP00000110015.3"; transcript_support_level "5"; mgi_id "MGI:894312"; tag "basic"; tag "appris_alternative_1"; havana_gene "OTTMUSG00000035963.1"; havana_transcript "OTTMUST00000092263.1";
chr6	HAVANA	CDS	55070264	55070349	0	-	0	gene_id "ENSMUSG00000003476.17"; transcript_id "ENSMUST00000114374.9"; gene_type "protein_coding"; gene_name "Crhr2"; transcript_type "protein_coding"; transcript_name "Crhr2-203"; exon_number 9; exon_id "ENSMUSE00001207065.2"; level 2; protein_id "ENSMUSP00000110015.3"; transcript_support_level "5"; mgi_id "MGI:894312"; tag "basic"; tag "appris_alternative_1"; havana_gene "OTTMUSG00000035963.1"; havana_transcript "OTTMUST00000092263.1";
chr6	HAVANA	exon	55070264	55070349	0	-	.	gene_id "ENSMUSG00000003476.17"; transcript_id "ENSMUST00000213026.2"; gene_type "protein_coding"; gene_name "Crhr2"; transcript_type "protein_coding"; transcript_name "Crhr2-209"; exon_number 9; exon_id "ENSMUSE00001207065.2"; level 2; protein_id "ENSMUSP00000148297.2"; transcript_support_level "1"; mgi_id "MGI:894312"; tag "NAGNAG_splice_site"; tag "basic"; tag "appris_principal_4"; tag "CCDS"; ccdsid "CCDS85052.1"; havana_gene "OTTMUSG00000035963.1"; havana_transcript "OTTMUST00000151614.1";
chr6	HAVANA	CDS	55070264	55070349	0	-	0	gene_id "ENSMUSG00000003476.17"; transcript_id "ENSMUST00000213026.2"; gene_type "protein_coding"; gene_name "Crhr2"; transcript_type "protein_coding"; transcript_name "Crhr2-209"; exon_number 9; exon_id "ENSMUSE00001207065.2"; level 2; protein_id "ENSMUSP00000148297.2"; transcript_support_level "1"; mgi_id "MGI:894312"; tag "NAGNAG_splice_site"; tag "basic"; tag "appris_principal_4"; tag "CCDS"; ccdsid "CCDS85052.1"; havana_gene "OTTMUSG00000035963.1"; havana_transcript "OTTMUST00000151614.1";
chr6	HAVANA	exon	55070264	55070349	0	-	.	gene_id "ENSMUSG00000003476.17"; transcript_id "ENSMUST00000164012.3"; gene_type "protein_coding"; gene_name "Crhr2"; transcript_type "protein_coding"; transcript_name "Crhr2-204"; exon_number 10; exon_id "ENSMUSE00001207065.2"; level 2; protein_id "ENSMUSP00000126673.3"; transcript_support_level "1"; mgi_id "MGI:894312"; tag "NAGNAG_splice_site"; tag "basic"; havana_gene "OTTMUSG00000035963.1"; havana_transcript "OTTMUST00000151615.1";
chr6	HAVANA	CDS	55070264	55070349	0	-	0	gene_id "ENSMUSG00000003476.17"; transcript_id "ENSMUST00000164012.3"; gene_type "protein_coding"; gene_name "Crhr2"; transcript_type "protein_coding"; transcript_name "Crhr2-204"; exon_number 10; exon_id "ENSMUSE00001207065.2"; level 2; protein_id "ENSMUSP00000126673.3"; transcript_support_level "1"; mgi_id "MGI:894312"; tag "NAGNAG_splice_site"; tag "basic"; havana_gene "OTTMUSG00000035963.1"; havana_transcript "OTTMUST00000151615.1";
chr6	HAVANA	exon	55070264	55070349	0	-	.	gene_id "ENSMUSG00000003476.17"; transcript_id "ENSMUST00000204117.2"; gene_type "protein_coding"; gene_name "Crhr2"; transcript_type "retained_intron"; transcript_name "Crhr2-207"; exon_number 3; exon_id "ENSMUSE00001311203.2"; level 2; transcript_support_level "5"; mgi_id "MGI:894312"; havana_gene "OTTMUSG00000035963.1"; havana_transcript "OTTMUST00000141879.1";
chr6	HAVANA	exon	55075612	55077760	0	-	.	gene_id "ENSMUSG00000003476.17"; transcript_id "ENSMUST00000166954.2"; gene_type "protein_coding"; gene_name "Crhr2"; transcript_type "retained_intron"; transcript_name "Crhr2-205"; exon_number 7; exon_id "ENSMUSE00000459590.3"; level 2; transcript_support_level "1"; mgi_id "MGI:894312"; havana_gene "OTTMUSG00000035963.1"; havana_transcript "OTTMUST00000092265.1";
chr6	HAVANA	transcript	55075612	55110001	0	-	.	gene_id "ENSMUSG00000003476.17"; transcript_id "ENSMUST00000166954.2"; gene_type "protein_coding"; gene_name "Crhr2"; transcript_type "retained_intron"; transcript_name "Crhr2-205"; level 2; transcript_support_level "1"; mgi_id "MGI:894312"; havana_gene "OTTMUSG00000035963.1"; havana_transcript "OTTMUST00000092265.1";
chr6	HAVANA	exon	55076197	55076269	0	-	.	gene_id "ENSMUSG00000003476.17"; transcript_id "ENSMUST00000003568.15"; gene_type "protein_coding"; gene_name "Crhr2"; transcript_type "protein_coding"; transcript_name "Crhr2-201"; exon_number 9; exon_id "ENSMUSE00001242015.2"; level 2; protein_id "ENSMUSP00000003568.9"; transcript_support_level "1"; mgi_id "MGI:894312"; tag "basic"; tag "CCDS"; ccdsid "CCDS20162.1"; havana_gene "OTTMUSG00000035963.1"; havana_transcript "OTTMUST00000092261.1";
chr6	HAVANA	CDS	55076197	55076269	0	-	1	gene_id "ENSMUSG00000003476.17"; transcript_id "ENSMUST00000003568.15"; gene_type "protein_coding"; gene_name "Crhr2"; transcript_type "protein_coding"; transcript_name "Crhr2-201"; exon_number 9; exon_id "ENSMUSE00001242015.2"; level 2; protein_id "ENSMUSP00000003568.9"; transcript_support_level "1"; mgi_id "MGI:894312"; tag "basic"; tag "CCDS"; ccdsid "CCDS20162.1"; havana_gene "OTTMUSG00000035963.1"; havana_transcript "OTTMUST00000092261.1";
chr6	HAVANA	exon	55076197	55076269	0	-	.	gene_id "ENSMUSG00000003476.17"; transcript_id "ENSMUST00000212633.2"; gene_type "protein_coding"; gene_name "Crhr2"; transcript_type "protein_coding"; transcript_name "Crhr2-208"; exon_number 9; exon_id "ENSMUSE00001242015.2"; level 2; protein_id "ENSMUSP00000148408.2"; transcript_support_level "1"; mgi_id "MGI:894312"; tag "NAGNAG_splice_site"; tag "basic"; tag "Ensembl_canonical"; tag "GENCODE_Primary"; tag "CCDS"; ccdsid "CCDS85053.1"; havana_gene "OTTMUSG00000035963.1"; havana_transcript "OTTMUST00000151613.1";
chr6	HAVANA	CDS	55076197	55076269	0	-	1	gene_id "ENSMUSG00000003476.17"; transcript_id "ENSMUST00000212633.2"; gene_type "protein_coding"; gene_name "Crhr2"; transcript_type "protein_coding"; transcript_name "Crhr2-208"; exon_number 9; exon_id "ENSMUSE00001242015.2"; level 2; protein_id "ENSMUSP00000148408.2"; transcript_support_level "1"; mgi_id "MGI:894312"; tag "NAGNAG_splice_site"; tag "basic"; tag "Ensembl_canonical"; tag "GENCODE_Primary"; tag "CCDS"; ccdsid "CCDS85053.1"; havana_gene "OTTMUSG00000035963.1"; havana_transcript "OTTMUST00000151613.1";
chr6	HAVANA	exon	55076197	55076269	0	-	.	gene_id "ENSMUSG00000003476.17"; transcript_id "ENSMUST00000095898.10"; gene_type "protein_coding"; gene_name "Crhr2"; transcript_type "nonsense_mediated_decay"; transcript_name "Crhr2-202"; exon_number 7; exon_id "ENSMUSE00001229769.2"; level 2; protein_id "ENSMUSP00000093586.4"; transcript_support_level "2"; mgi_id "MGI:894312"; havana_gene "OTTMUSG00000035963.1"; havana_transcript "OTTMUST00000092262.1";
chr6	HAVANA	UTR	55076197	55076269	0	-	.	gene_id "ENSMUSG00000003476.17"; transcript_id "ENSMUST00000095898.10"; gene_type "protein_coding"; gene_name "Crhr2"; transcript_type "nonsense_mediated_decay"; transcript_name "Crhr2-202"; exon_number 7; exon_id "ENSMUSE00001229769.2"; level 2; protein_id "ENSMUSP00000093586.4"; transcript_support_level "2"; mgi_id "MGI:894312"; havana_gene "OTTMUSG00000035963.1"; havana_transcript "OTTMUST00000092262.1";
chr6	HAVANA	exon	55076197	55076269	0	-	.	gene_id "ENSMUSG00000003476.17"; transcript_id "ENSMUST00000114374.9"; gene_type "protein_coding"; gene_name "Crhr2"; transcript_type "protein_coding"; transcript_name "Crhr2-203"; exon_number 8; exon_id "ENSMUSE00001242015.2"; level 2; protein_id "ENSMUSP00000110015.3"; transcript_support_level "5"; mgi_id "MGI:894312"; tag "basic"; tag "appris_alternative_1"; havana_gene "OTTMUSG00000035963.1"; havana_transcript "OTTMUST00000092263.1";
chr6	HAVANA	CDS	55076197	55076269	0	-	1	gene_id "ENSMUSG00000003476.17"; transcript_id "ENSMUST00000114374.9"; gene_type "protein_coding"; gene_name "Crhr2"; transcript_type "protein_coding"; transcript_name "Crhr2-203"; exon_number 8; exon_id "ENSMUSE00001242015.2"; level 2; protein_id "ENSMUSP00000110015.3"; transcript_support_level "5"; mgi_id "MGI:894312"; tag "basic"; tag "appris_alternative_1"; havana_gene "OTTMUSG00000035963.1"; havana_transcript "OTTMUST00000092263.1";
chr6	HAVANA	exon	55076197	55076269	0	-	.	gene_id "ENSMUSG00000003476.17"; transcript_id "ENSMUST00000213026.2"; gene_type "protein_coding"; gene_name "Crhr2"; transcript_type "protein_coding"; transcript_name "Crhr2-209"; exon_number 8; exon_id "ENSMUSE00001242015.2"; level 2; protein_id "ENSMUSP00000148297.2"; transcript_support_level "1"; mgi_id "MGI:894312"; tag "NAGNAG_splice_site"; tag "basic"; tag "appris_principal_4"; tag "CCDS"; ccdsid "CCDS85052.1"; havana_gene "OTTMUSG00000035963.1"; havana_transcript "OTTMUST00000151614.1";
chr6	HAVANA	CDS	55076197	55076269	0	-	1	gene_id "ENSMUSG00000003476.17"; transcript_id "ENSMUST00000213026.2"; gene_type "protein_coding"; gene_name "Crhr2"; transcript_type "protein_coding"; transcript_name "Crhr2-209"; exon_number 8; exon_id "ENSMUSE00001242015.2"; level 2; protein_id "ENSMUSP00000148297.2"; transcript_support_level "1"; mgi_id "MGI:894312"; tag "NAGNAG_splice_site"; tag "basic"; tag "appris_principal_4"; tag "CCDS"; ccdsid "CCDS85052.1"; havana_gene "OTTMUSG00000035963.1"; havana_transcript "OTTMUST00000151614.1";
chr6	HAVANA	exon	55076197	55076269	0	-	.	gene_id "ENSMUSG00000003476.17"; transcript_id "ENSMUST00000164012.3"; gene_type "protein_coding"; gene_name "Crhr2"; transcript_type "protein_coding"; transcript_name "Crhr2-204"; exon_number 9; exon_id "ENSMUSE00001242015.2"; level 2; protein_id "ENSMUSP00000126673.3"; transcript_support_level "1"; mgi_id "MGI:894312"; tag "NAGNAG_splice_site"; tag "basic"; havana_gene "OTTMUSG00000035963.1"; havana_transcript "OTTMUST00000151615.1";
chr6	HAVANA	CDS	55076197	55076269	0	-	1	gene_id "ENSMUSG00000003476.17"; transcript_id "ENSMUST00000164012.3"; gene_type "protein_coding"; gene_name "Crhr2"; transcript_type "protein_coding"; transcript_name "Crhr2-204"; exon_number 9; exon_id "ENSMUSE00001242015.2"; level 2; protein_id "ENSMUSP00000126673.3"; transcript_support_level "1"; mgi_id "MGI:894312"; tag "NAGNAG_splice_site"; tag "basic"; havana_gene "OTTMUSG00000035963.1"; havana_transcript "OTTMUST00000151615.1";
chr6	HAVANA	exon	55076197	55076269	0	-	.	gene_id "ENSMUSG00000003476.17"; transcript_id "ENSMUST00000204117.2"; gene_type "protein_coding"; gene_name "Crhr2"; transcript_type "retained_intron"; transcript_name "Crhr2-207"; exon_number 2; exon_id "ENSMUSE00001229769.2"; level 2; transcript_support_level "5"; mgi_id "MGI:894312"; havana_gene "OTTMUSG00000035963.1"; havana_transcript "OTTMUST00000141879.1";
chr6	HAVANA	exon	55077048	55077108	0	-	.	gene_id "ENSMUSG00000003476.17"; transcript_id "ENSMUST00000003568.15"; gene_type "protein_coding"; gene_name "Crhr2"; transcript_type "protein_coding"; transcript_name "Crhr2-201"; exon_number 8; exon_id "ENSMUSE00001292845.2"; level 2; protein_id "ENSMUSP00000003568.9"; transcript_support_level "1"; mgi_id "MGI:894312"; tag "basic"; tag "CCDS"; ccdsid "CCDS20162.1"; havana_gene "OTTMUSG00000035963.1"; havana_transcript "OTTMUST00000092261.1";
chr6	HAVANA	CDS	55077048	55077108	0	-	2	gene_id "ENSMUSG00000003476.17"; transcript_id "ENSMUST00000003568.15"; gene_type "protein_coding"; gene_name "Crhr2"; transcript_type "protein_coding"; transcript_name "Crhr2-201"; exon_number 8; exon_id "ENSMUSE00001292845.2"; level 2; protein_id "ENSMUSP00000003568.9"; transcript_support_level "1"; mgi_id "MGI:894312"; tag "basic"; tag "CCDS"; ccdsid "CCDS20162.1"; havana_gene "OTTMUSG00000035963.1"; havana_transcript "OTTMUST00000092261.1";
chr6	HAVANA	exon	55077048	55077108	0	-	.	gene_id "ENSMUSG00000003476.17"; transcript_id "ENSMUST00000212633.2"; gene_type "protein_coding"; gene_name "Crhr2"; transcript_type "protein_coding"; transcript_name "Crhr2-208"; exon_number 8; exon_id "ENSMUSE00001292845.2"; level 2; protein_id "ENSMUSP00000148408.2"; transcript_support_level "1"; mgi_id "MGI:894312"; tag "NAGNAG_splice_site"; tag "basic"; tag "Ensembl_canonical"; tag "GENCODE_Primary"; tag "CCDS"; ccdsid "CCDS85053.1"; havana_gene "OTTMUSG00000035963.1"; havana_transcript "OTTMUST00000151613.1";
chr6	HAVANA	CDS	55077048	55077108	0	-	2	gene_id "ENSMUSG00000003476.17"; transcript_id "ENSMUST00000212633.2"; gene_type "protein_coding"; gene_name "Crhr2"; transcript_type "protein_coding"; transcript_name "Crhr2-208"; exon_number 8; exon_id "ENSMUSE00001292845.2"; level 2; protein_id "ENSMUSP00000148408.2"; transcript_support_level "1"; mgi_id "MGI:894312"; tag "NAGNAG_splice_site"; tag "basic"; tag "Ensembl_canonical"; tag "GENCODE_Primary"; tag "CCDS"; ccdsid "CCDS85053.1"; havana_gene "OTTMUSG00000035963.1"; havana_transcript "OTTMUST00000151613.1";
chr6	HAVANA	exon	55077048	55077108	0	-	.	gene_id "ENSMUSG00000003476.17"; transcript_id "ENSMUST00000095898.10"; gene_type "protein_coding"; gene_name "Crhr2"; transcript_type "nonsense_mediated_decay"; transcript_name "Crhr2-202"; exon_number 6; exon_id "ENSMUSE00001258045.2"; level 2; protein_id "ENSMUSP00000093586.4"; transcript_support_level "2"; mgi_id "MGI:894312"; havana_gene "OTTMUSG00000035963.1"; havana_transcript "OTTMUST00000092262.1";
chr6	HAVANA	UTR	55077048	55077108	0	-	.	gene_id "ENSMUSG00000003476.17"; transcript_id "ENSMUST00000095898.10"; gene_type "protein_coding"; gene_name "Crhr2"; transcript_type "nonsense_mediated_decay"; transcript_name "Crhr2-202"; exon_number 6; exon_id "ENSMUSE00001258045.2"; level 2; protein_id "ENSMUSP00000093586.4"; transcript_support_level "2"; mgi_id "MGI:894312"; havana_gene "OTTMUSG00000035963.1"; havana_transcript "OTTMUST00000092262.1";
chr6	HAVANA	exon	55077048	55077108	0	-	.	gene_id "ENSMUSG00000003476.17"; transcript_id "ENSMUST00000114374.9"; gene_type "protein_coding"; gene_name "Crhr2"; transcript_type "protein_coding"; transcript_name "Crhr2-203"; exon_number 7; exon_id "ENSMUSE00001292845.2"; level 2; protein_id "ENSMUSP00000110015.3"; transcript_support_level "5"; mgi_id "MGI:894312"; tag "basic"; tag "appris_alternative_1"; havana_gene "OTTMUSG00000035963.1"; havana_transcript "OTTMUST00000092263.1";
chr6	HAVANA	CDS	55077048	55077108	0	-	2	gene_id "ENSMUSG00000003476.17"; transcript_id "ENSMUST00000114374.9"; gene_type "protein_coding"; gene_name "Crhr2"; transcript_type "protein_coding"; transcript_name "Crhr2-203"; exon_number 7; exon_id "ENSMUSE00001292845.2"; level 2; protein_id "ENSMUSP00000110015.3"; transcript_support_level "5"; mgi_id "MGI:894312"; tag "basic"; tag "appris_alternative_1"; havana_gene "OTTMUSG00000035963.1"; havana_transcript "OTTMUST00000092263.1";
chr6	HAVANA	exon	55077048	55077108	0	-	.	gene_id "ENSMUSG00000003476.17"; transcript_id "ENSMUST00000213026.2"; gene_type "protein_coding"; gene_name "Crhr2"; transcript_type "protein_coding"; transcript_name "Crhr2-209"; exon_number 7; exon_id "ENSMUSE00001292845.2"; level 2; protein_id "ENSMUSP00000148297.2"; transcript_support_level "1"; mgi_id "MGI:894312"; tag "NAGNAG_splice_site"; tag "basic"; tag "appris_principal_4"; tag "CCDS"; ccdsid "CCDS85052.1"; havana_gene "OTTMUSG00000035963.1"; havana_transcript "OTTMUST00000151614.1";
chr6	HAVANA	CDS	55077048	55077108	0	-	2	gene_id "ENSMUSG00000003476.17"; transcript_id "ENSMUST00000213026.2"; gene_type "protein_coding"; gene_name "Crhr2"; transcript_type "protein_coding"; transcript_name "Crhr2-209"; exon_number 7; exon_id "ENSMUSE00001292845.2"; level 2; protein_id "ENSMUSP00000148297.2"; transcript_support_level "1"; mgi_id "MGI:894312"; tag "NAGNAG_splice_site"; tag "basic"; tag "appris_principal_4"; tag "CCDS"; ccdsid "CCDS85052.1"; havana_gene "OTTMUSG00000035963.1"; havana_transcript "OTTMUST00000151614.1";
chr6	HAVANA	exon	55077048	55077108	0	-	.	gene_id "ENSMUSG00000003476.17"; transcript_id "ENSMUST00000164012.3"; gene_type "protein_coding"; gene_name "Crhr2"; transcript_type "protein_coding"; transcript_name "Crhr2-204"; exon_number 8; exon_id "ENSMUSE00001292845.2"; level 2; protein_id "ENSMUSP00000126673.3"; transcript_support_level "1"; mgi_id "MGI:894312"; tag "NAGNAG_splice_site"; tag "basic"; havana_gene "OTTMUSG00000035963.1"; havana_transcript "OTTMUST00000151615.1";
chr6	HAVANA	CDS	55077048	55077108	0	-	2	gene_id "ENSMUSG00000003476.17"; transcript_id "ENSMUST00000164012.3"; gene_type "protein_coding"; gene_name "Crhr2"; transcript_type "protein_coding"; transcript_name "Crhr2-204"; exon_number 8; exon_id "ENSMUSE00001292845.2"; level 2; protein_id "ENSMUSP00000126673.3"; transcript_support_level "1"; mgi_id "MGI:894312"; tag "NAGNAG_splice_site"; tag "basic"; havana_gene "OTTMUSG00000035963.1"; havana_transcript "OTTMUST00000151615.1";
chr6	HAVANA	exon	55077048	55077558	0	-	.	gene_id "ENSMUSG00000003476.17"; transcript_id "ENSMUST00000204117.2"; gene_type "protein_coding"; gene_name "Crhr2"; transcript_type "retained_intron"; transcript_name "Crhr2-207"; exon_number 1; exon_id "ENSMUSE00001366243.2"; level 2; transcript_support_level "5"; mgi_id "MGI:894312"; havana_gene "OTTMUSG00000035963.1"; havana_transcript "OTTMUST00000141879.1";
chr6	HAVANA	exon	55077607	55077760	0	-	.	gene_id "ENSMUSG00000003476.17"; transcript_id "ENSMUST00000003568.15"; gene_type "protein_coding"; gene_name "Crhr2"; transcript_type "protein_coding"; transcript_name "Crhr2-201"; exon_number 7; exon_id "ENSMUSE00001284031.2"; level 2; protein_id "ENSMUSP00000003568.9"; transcript_support_level "1"; mgi_id "MGI:894312"; tag "basic"; tag "CCDS"; ccdsid "CCDS20162.1"; havana_gene "OTTMUSG00000035963.1"; havana_transcript "OTTMUST00000092261.1";
chr6	HAVANA	CDS	55077607	55077760	0	-	0	gene_id "ENSMUSG00000003476.17"; transcript_id "ENSMUST00000003568.15"; gene_type "protein_coding"; gene_name "Crhr2"; transcript_type "protein_coding"; transcript_name "Crhr2-201"; exon_number 7; exon_id "ENSMUSE00001284031.2"; level 2; protein_id "ENSMUSP00000003568.9"; transcript_support_level "1"; mgi_id "MGI:894312"; tag "basic"; tag "CCDS"; ccdsid "CCDS20162.1"; havana_gene "OTTMUSG00000035963.1"; havana_transcript "OTTMUST00000092261.1";
chr6	HAVANA	exon	55077607	55077760	0	-	.	gene_id "ENSMUSG00000003476.17"; transcript_id "ENSMUST00000212633.2"; gene_type "protein_coding"; gene_name "Crhr2"; transcript_type "protein_coding"; transcript_name "Crhr2-208"; exon_number 7; exon_id "ENSMUSE00001284031.2"; level 2; protein_id "ENSMUSP00000148408.2"; transcript_support_level "1"; mgi_id "MGI:894312"; tag "NAGNAG_splice_site"; tag "basic"; tag "Ensembl_canonical"; tag "GENCODE_Primary"; tag "CCDS"; ccdsid "CCDS85053.1"; havana_gene "OTTMUSG00000035963.1"; havana_transcript "OTTMUST00000151613.1";
chr6	HAVANA	CDS	55077607	55077760	0	-	0	gene_id "ENSMUSG00000003476.17"; transcript_id "ENSMUST00000212633.2"; gene_type "protein_coding"; gene_name "Crhr2"; transcript_type "protein_coding"; transcript_name "Crhr2-208"; exon_number 7; exon_id "ENSMUSE00001284031.2"; level 2; protein_id "ENSMUSP00000148408.2"; transcript_support_level "1"; mgi_id "MGI:894312"; tag "NAGNAG_splice_site"; tag "basic"; tag "Ensembl_canonical"; tag "GENCODE_Primary"; tag "CCDS"; ccdsid "CCDS85053.1"; havana_gene "OTTMUSG00000035963.1"; havana_transcript "OTTMUST00000151613.1";
chr6	HAVANA	exon	55077607	55077760	0	-	.	gene_id "ENSMUSG00000003476.17"; transcript_id "ENSMUST00000095898.10"; gene_type "protein_coding"; gene_name "Crhr2"; transcript_type "nonsense_mediated_decay"; transcript_name "Crhr2-202"; exon_number 5; exon_id "ENSMUSE00001266406.2"; level 2; protein_id "ENSMUSP00000093586.4"; transcript_support_level "2"; mgi_id "MGI:894312"; havana_gene "OTTMUSG00000035963.1"; havana_transcript "OTTMUST00000092262.1";
chr6	HAVANA	UTR	55077607	55077760	0	-	.	gene_id "ENSMUSG00000003476.17"; transcript_id "ENSMUST00000095898.10"; gene_type "protein_coding"; gene_name "Crhr2"; transcript_type "nonsense_mediated_decay"; transcript_name "Crhr2-202"; exon_number 5; exon_id "ENSMUSE00001266406.2"; level 2; protein_id "ENSMUSP00000093586.4"; transcript_support_level "2"; mgi_id "MGI:894312"; havana_gene "OTTMUSG00000035963.1"; havana_transcript "OTTMUST00000092262.1";
chr6	HAVANA	exon	55077607	55077760	0	-	.	gene_id "ENSMUSG00000003476.17"; transcript_id "ENSMUST00000114374.9"; gene_type "protein_coding"; gene_name "Crhr2"; transcript_type "protein_coding"; transcript_name "Crhr2-203"; exon_number 6; exon_id "ENSMUSE00001284031.2"; level 2; protein_id "ENSMUSP00000110015.3"; transcript_support_level "5"; mgi_id "MGI:894312"; tag "basic"; tag "appris_alternative_1"; havana_gene "OTTMUSG00000035963.1"; havana_transcript "OTTMUST00000092263.1";
chr6	HAVANA	CDS	55077607	55077760	0	-	0	gene_id "ENSMUSG00000003476.17"; transcript_id "ENSMUST00000114374.9"; gene_type "protein_coding"; gene_name "Crhr2"; transcript_type "protein_coding"; transcript_name "Crhr2-203"; exon_number 6; exon_id "ENSMUSE00001284031.2"; level 2; protein_id "ENSMUSP00000110015.3"; transcript_support_level "5"; mgi_id "MGI:894312"; tag "basic"; tag "appris_alternative_1"; havana_gene "OTTMUSG00000035963.1"; havana_transcript "OTTMUST00000092263.1";
chr6	HAVANA	exon	55077607	55077760	0	-	.	gene_id "ENSMUSG00000003476.17"; transcript_id "ENSMUST00000213026.2"; gene_type "protein_coding"; gene_name "Crhr2"; transcript_type "protein_coding"; transcript_name "Crhr2-209"; exon_number 6; exon_id "ENSMUSE00001284031.2"; level 2; protein_id "ENSMUSP00000148297.2"; transcript_support_level "1"; mgi_id "MGI:894312"; tag "NAGNAG_splice_site"; tag "basic"; tag "appris_principal_4"; tag "CCDS"; ccdsid "CCDS85052.1"; havana_gene "OTTMUSG00000035963.1"; havana_transcript "OTTMUST00000151614.1";
chr6	HAVANA	CDS	55077607	55077760	0	-	0	gene_id "ENSMUSG00000003476.17"; transcript_id "ENSMUST00000213026.2"; gene_type "protein_coding"; gene_name "Crhr2"; transcript_type "protein_coding"; transcript_name "Crhr2-209"; exon_number 6; exon_id "ENSMUSE00001284031.2"; level 2; protein_id "ENSMUSP00000148297.2"; transcript_support_level "1"; mgi_id "MGI:894312"; tag "NAGNAG_splice_site"; tag "basic"; tag "appris_principal_4"; tag "CCDS"; ccdsid "CCDS85052.1"; havana_gene "OTTMUSG00000035963.1"; havana_transcript "OTTMUST00000151614.1";
chr6	HAVANA	exon	55077607	55077760	0	-	.	gene_id "ENSMUSG00000003476.17"; transcript_id "ENSMUST00000164012.3"; gene_type "protein_coding"; gene_name "Crhr2"; transcript_type "protein_coding"; transcript_name "Crhr2-204"; exon_number 7; exon_id "ENSMUSE00001284031.2"; level 2; protein_id "ENSMUSP00000126673.3"; transcript_support_level "1"; mgi_id "MGI:894312"; tag "NAGNAG_splice_site"; tag "basic"; havana_gene "OTTMUSG00000035963.1"; havana_transcript "OTTMUST00000151615.1";
chr6	HAVANA	CDS	55077607	55077760	0	-	0	gene_id "ENSMUSG00000003476.17"; transcript_id "ENSMUST00000164012.3"; gene_type "protein_coding"; gene_name "Crhr2"; transcript_type "protein_coding"; transcript_name "Crhr2-204"; exon_number 7; exon_id "ENSMUSE00001284031.2"; level 2; protein_id "ENSMUSP00000126673.3"; transcript_support_level "1"; mgi_id "MGI:894312"; tag "NAGNAG_splice_site"; tag "basic"; havana_gene "OTTMUSG00000035963.1"; havana_transcript "OTTMUST00000151615.1";
chr6	HAVANA	UTR	55079736	55079739	0	-	.	gene_id "ENSMUSG00000003476.17"; transcript_id "ENSMUST00000095898.10"; gene_type "protein_coding"; gene_name "Crhr2"; transcript_type "nonsense_mediated_decay"; transcript_name "Crhr2-202"; exon_number 4; exon_id "ENSMUSE00001213099.2"; level 2; protein_id "ENSMUSP00000093586.4"; transcript_support_level "2"; mgi_id "MGI:894312"; havana_gene "OTTMUSG00000035963.1"; havana_transcript "OTTMUST00000092262.1";
chr6	HAVANA	exon	55079736	55079853	0	-	.	gene_id "ENSMUSG00000003476.17"; transcript_id "ENSMUST00000003568.15"; gene_type "protein_coding"; gene_name "Crhr2"; transcript_type "protein_coding"; transcript_name "Crhr2-201"; exon_number 6; exon_id "ENSMUSE00001208281.2"; level 2; protein_id "ENSMUSP00000003568.9"; transcript_support_level "1"; mgi_id "MGI:894312"; tag "basic"; tag "CCDS"; ccdsid "CCDS20162.1"; havana_gene "OTTMUSG00000035963.1"; havana_transcript "OTTMUST00000092261.1";
chr6	HAVANA	CDS	55079736	55079853	0	-	1	gene_id "ENSMUSG00000003476.17"; transcript_id "ENSMUST00000003568.15"; gene_type "protein_coding"; gene_name "Crhr2"; transcript_type "protein_coding"; transcript_name "Crhr2-201"; exon_number 6; exon_id "ENSMUSE00001208281.2"; level 2; protein_id "ENSMUSP00000003568.9"; transcript_support_level "1"; mgi_id "MGI:894312"; tag "basic"; tag "CCDS"; ccdsid "CCDS20162.1"; havana_gene "OTTMUSG00000035963.1"; havana_transcript "OTTMUST00000092261.1";
chr6	HAVANA	exon	55079736	55079853	0	-	.	gene_id "ENSMUSG00000003476.17"; transcript_id "ENSMUST00000212633.2"; gene_type "protein_coding"; gene_name "Crhr2"; transcript_type "protein_coding"; transcript_name "Crhr2-208"; exon_number 6; exon_id "ENSMUSE00001208281.2"; level 2; protein_id "ENSMUSP00000148408.2"; transcript_support_level "1"; mgi_id "MGI:894312"; tag "NAGNAG_splice_site"; tag "basic"; tag "Ensembl_canonical"; tag "GENCODE_Primary"; tag "CCDS"; ccdsid "CCDS85053.1"; havana_gene "OTTMUSG00000035963.1"; havana_transcript "OTTMUST00000151613.1";
chr6	HAVANA	CDS	55079736	55079853	0	-	1	gene_id "ENSMUSG00000003476.17"; transcript_id "ENSMUST00000212633.2"; gene_type "protein_coding"; gene_name "Crhr2"; transcript_type "protein_coding"; transcript_name "Crhr2-208"; exon_number 6; exon_id "ENSMUSE00001208281.2"; level 2; protein_id "ENSMUSP00000148408.2"; transcript_support_level "1"; mgi_id "MGI:894312"; tag "NAGNAG_splice_site"; tag "basic"; tag "Ensembl_canonical"; tag "GENCODE_Primary"; tag "CCDS"; ccdsid "CCDS85053.1"; havana_gene "OTTMUSG00000035963.1"; havana_transcript "OTTMUST00000151613.1";
chr6	HAVANA	exon	55079736	55079853	0	-	.	gene_id "ENSMUSG00000003476.17"; transcript_id "ENSMUST00000095898.10"; gene_type "protein_coding"; gene_name "Crhr2"; transcript_type "nonsense_mediated_decay"; transcript_name "Crhr2-202"; exon_number 4; exon_id "ENSMUSE00001213099.2"; level 2; protein_id "ENSMUSP00000093586.4"; transcript_support_level "2"; mgi_id "MGI:894312"; havana_gene "OTTMUSG00000035963.1"; havana_transcript "OTTMUST00000092262.1";
chr6	HAVANA	exon	55079736	55079853	0	-	.	gene_id "ENSMUSG00000003476.17"; transcript_id "ENSMUST00000114374.9"; gene_type "protein_coding"; gene_name "Crhr2"; transcript_type "protein_coding"; transcript_name "Crhr2-203"; exon_number 5; exon_id "ENSMUSE00001208281.2"; level 2; protein_id "ENSMUSP00000110015.3"; transcript_support_level "5"; mgi_id "MGI:894312"; tag "basic"; tag "appris_alternative_1"; havana_gene "OTTMUSG00000035963.1"; havana_transcript "OTTMUST00000092263.1";
chr6	HAVANA	CDS	55079736	55079853	0	-	1	gene_id "ENSMUSG00000003476.17"; transcript_id "ENSMUST00000114374.9"; gene_type "protein_coding"; gene_name "Crhr2"; transcript_type "protein_coding"; transcript_name "Crhr2-203"; exon_number 5; exon_id "ENSMUSE00001208281.2"; level 2; protein_id "ENSMUSP00000110015.3"; transcript_support_level "5"; mgi_id "MGI:894312"; tag "basic"; tag "appris_alternative_1"; havana_gene "OTTMUSG00000035963.1"; havana_transcript "OTTMUST00000092263.1";
chr6	HAVANA	exon	55079736	55079853	0	-	.	gene_id "ENSMUSG00000003476.17"; transcript_id "ENSMUST00000213026.2"; gene_type "protein_coding"; gene_name "Crhr2"; transcript_type "protein_coding"; transcript_name "Crhr2-209"; exon_number 5; exon_id "ENSMUSE00001208281.2"; level 2; protein_id "ENSMUSP00000148297.2"; transcript_support_level "1"; mgi_id "MGI:894312"; tag "NAGNAG_splice_site"; tag "basic"; tag "appris_principal_4"; tag "CCDS"; ccdsid "CCDS85052.1"; havana_gene "OTTMUSG00000035963.1"; havana_transcript "OTTMUST00000151614.1";
chr6	HAVANA	CDS	55079736	55079853	0	-	1	gene_id "ENSMUSG00000003476.17"; transcript_id "ENSMUST00000213026.2"; gene_type "protein_coding"; gene_name "Crhr2"; transcript_type "protein_coding"; transcript_name "Crhr2-209"; exon_number 5; exon_id "ENSMUSE00001208281.2"; level 2; protein_id "ENSMUSP00000148297.2"; transcript_support_level "1"; mgi_id "MGI:894312"; tag "NAGNAG_splice_site"; tag "basic"; tag "appris_principal_4"; tag "CCDS"; ccdsid "CCDS85052.1"; havana_gene "OTTMUSG00000035963.1"; havana_transcript "OTTMUST00000151614.1";
chr6	HAVANA	exon	55079736	55079853	0	-	.	gene_id "ENSMUSG00000003476.17"; transcript_id "ENSMUST00000164012.3"; gene_type "protein_coding"; gene_name "Crhr2"; transcript_type "protein_coding"; transcript_name "Crhr2-204"; exon_number 6; exon_id "ENSMUSE00001208281.2"; level 2; protein_id "ENSMUSP00000126673.3"; transcript_support_level "1"; mgi_id "MGI:894312"; tag "NAGNAG_splice_site"; tag "basic"; havana_gene "OTTMUSG00000035963.1"; havana_transcript "OTTMUST00000151615.1";
chr6	HAVANA	CDS	55079736	55079853	0	-	1	gene_id "ENSMUSG00000003476.17"; transcript_id "ENSMUST00000164012.3"; gene_type "protein_coding"; gene_name "Crhr2"; transcript_type "protein_coding"; transcript_name "Crhr2-204"; exon_number 6; exon_id "ENSMUSE00001208281.2"; level 2; protein_id "ENSMUSP00000126673.3"; transcript_support_level "1"; mgi_id "MGI:894312"; tag "NAGNAG_splice_site"; tag "basic"; havana_gene "OTTMUSG00000035963.1"; havana_transcript "OTTMUST00000151615.1";
chr6	HAVANA	exon	55079736	55079853	0	-	.	gene_id "ENSMUSG00000003476.17"; transcript_id "ENSMUST00000166954.2"; gene_type "protein_coding"; gene_name "Crhr2"; transcript_type "retained_intron"; transcript_name "Crhr2-205"; exon_number 6; exon_id "ENSMUSE00001272040.2"; level 2; transcript_support_level "1"; mgi_id "MGI:894312"; havana_gene "OTTMUSG00000035963.1"; havana_transcript "OTTMUST00000092265.1";
chr6	HAVANA	stop_codon	55079737	55079739	0	-	0	gene_id "ENSMUSG00000003476.17"; transcript_id "ENSMUST00000095898.10"; gene_type "protein_coding"; gene_name "Crhr2"; transcript_type "nonsense_mediated_decay"; transcript_name "Crhr2-202"; exon_number 4; exon_id "ENSMUSE00001213099.2"; level 2; protein_id "ENSMUSP00000093586.4"; transcript_support_level "2"; mgi_id "MGI:894312"; havana_gene "OTTMUSG00000035963.1"; havana_transcript "OTTMUST00000092262.1";
chr6	HAVANA	CDS	55079740	55079853	0	-	0	gene_id "ENSMUSG00000003476.17"; transcript_id "ENSMUST00000095898.10"; gene_type "protein_coding"; gene_name "Crhr2"; transcript_type "nonsense_mediated_decay"; transcript_name "Crhr2-202"; exon_number 4; exon_id "ENSMUSE00001213099.2"; level 2; protein_id "ENSMUSP00000093586.4"; transcript_support_level "2"; mgi_id "MGI:894312"; havana_gene "OTTMUSG00000035963.1"; havana_transcript "OTTMUST00000092262.1";
chr6	HAVANA	exon	55080153	55080259	0	-	.	gene_id "ENSMUSG00000003476.17"; transcript_id "ENSMUST00000003568.15"; gene_type "protein_coding"; gene_name "Crhr2"; transcript_type "protein_coding"; transcript_name "Crhr2-201"; exon_number 5; exon_id "ENSMUSE00001273570.2"; level 2; protein_id "ENSMUSP00000003568.9"; transcript_support_level "1"; mgi_id "MGI:894312"; tag "basic"; tag "CCDS"; ccdsid "CCDS20162.1"; havana_gene "OTTMUSG00000035963.1"; havana_transcript "OTTMUST00000092261.1";
chr6	HAVANA	CDS	55080153	55080259	0	-	0	gene_id "ENSMUSG00000003476.17"; transcript_id "ENSMUST00000003568.15"; gene_type "protein_coding"; gene_name "Crhr2"; transcript_type "protein_coding"; transcript_name "Crhr2-201"; exon_number 5; exon_id "ENSMUSE00001273570.2"; level 2; protein_id "ENSMUSP00000003568.9"; transcript_support_level "1"; mgi_id "MGI:894312"; tag "basic"; tag "CCDS"; ccdsid "CCDS20162.1"; havana_gene "OTTMUSG00000035963.1"; havana_transcript "OTTMUST00000092261.1";
chr6	HAVANA	exon	55080153	55080259	0	-	.	gene_id "ENSMUSG00000003476.17"; transcript_id "ENSMUST00000114374.9"; gene_type "protein_coding"; gene_name "Crhr2"; transcript_type "protein_coding"; transcript_name "Crhr2-203"; exon_number 4; exon_id "ENSMUSE00001273570.2"; level 2; protein_id "ENSMUSP00000110015.3"; transcript_support_level "5"; mgi_id "MGI:894312"; tag "basic"; tag "appris_alternative_1"; havana_gene "OTTMUSG00000035963.1"; havana_transcript "OTTMUST00000092263.1";
chr6	HAVANA	CDS	55080153	55080259	0	-	0	gene_id "ENSMUSG00000003476.17"; transcript_id "ENSMUST00000114374.9"; gene_type "protein_coding"; gene_name "Crhr2"; transcript_type "protein_coding"; transcript_name "Crhr2-203"; exon_number 4; exon_id "ENSMUSE00001273570.2"; level 2; protein_id "ENSMUSP00000110015.3"; transcript_support_level "5"; mgi_id "MGI:894312"; tag "basic"; tag "appris_alternative_1"; havana_gene "OTTMUSG00000035963.1"; havana_transcript "OTTMUST00000092263.1";
chr6	HAVANA	exon	55080153	55080259	0	-	.	gene_id "ENSMUSG00000003476.17"; transcript_id "ENSMUST00000166954.2"; gene_type "protein_coding"; gene_name "Crhr2"; transcript_type "retained_intron"; transcript_name "Crhr2-205"; exon_number 5; exon_id "ENSMUSE00001312709.2"; level 2; transcript_support_level "1"; mgi_id "MGI:894312"; havana_gene "OTTMUSG00000035963.1"; havana_transcript "OTTMUST00000092265.1";
chr6	HAVANA	exon	55080153	55080262	0	-	.	gene_id "ENSMUSG00000003476.17"; transcript_id "ENSMUST00000212633.2"; gene_type "protein_coding"; gene_name "Crhr2"; transcript_type "protein_coding"; transcript_name "Crhr2-208"; exon_number 5; exon_id "ENSMUSE00001391558.2"; level 2; protein_id "ENSMUSP00000148408.2"; transcript_support_level "1"; mgi_id "MGI:894312"; tag "NAGNAG_splice_site"; tag "basic"; tag "Ensembl_canonical"; tag "GENCODE_Primary"; tag "CCDS"; ccdsid "CCDS85053.1"; havana_gene "OTTMUSG00000035963.1"; havana_transcript "OTTMUST00000151613.1";
chr6	HAVANA	CDS	55080153	55080262	0	-	0	gene_id "ENSMUSG00000003476.17"; transcript_id "ENSMUST00000212633.2"; gene_type "protein_coding"; gene_name "Crhr2"; transcript_type "protein_coding"; transcript_name "Crhr2-208"; exon_number 5; exon_id "ENSMUSE00001391558.2"; level 2; protein_id "ENSMUSP00000148408.2"; transcript_support_level "1"; mgi_id "MGI:894312"; tag "NAGNAG_splice_site"; tag "basic"; tag "Ensembl_canonical"; tag "GENCODE_Primary"; tag "CCDS"; ccdsid "CCDS85053.1"; havana_gene "OTTMUSG00000035963.1"; havana_transcript "OTTMUST00000151613.1";
chr6	HAVANA	exon	55080153	55080262	0	-	.	gene_id "ENSMUSG00000003476.17"; transcript_id "ENSMUST00000213026.2"; gene_type "protein_coding"; gene_name "Crhr2"; transcript_type "protein_coding"; transcript_name "Crhr2-209"; exon_number 4; exon_id "ENSMUSE00001391558.2"; level 2; protein_id "ENSMUSP00000148297.2"; transcript_support_level "1"; mgi_id "MGI:894312"; tag "NAGNAG_splice_site"; tag "basic"; tag "appris_principal_4"; tag "CCDS"; ccdsid "CCDS85052.1"; havana_gene "OTTMUSG00000035963.1"; havana_transcript "OTTMUST00000151614.1";
chr6	HAVANA	CDS	55080153	55080262	0	-	0	gene_id "ENSMUSG00000003476.17"; transcript_id "ENSMUST00000213026.2"; gene_type "protein_coding"; gene_name "Crhr2"; transcript_type "protein_coding"; transcript_name "Crhr2-209"; exon_number 4; exon_id "ENSMUSE00001391558.2"; level 2; protein_id "ENSMUSP00000148297.2"; transcript_support_level "1"; mgi_id "MGI:894312"; tag "NAGNAG_splice_site"; tag "basic"; tag "appris_principal_4"; tag "CCDS"; ccdsid "CCDS85052.1"; havana_gene "OTTMUSG00000035963.1"; havana_transcript "OTTMUST00000151614.1";
chr6	HAVANA	exon	55080153	55080262	0	-	.	gene_id "ENSMUSG00000003476.17"; transcript_id "ENSMUST00000164012.3"; gene_type "protein_coding"; gene_name "Crhr2"; transcript_type "protein_coding"; transcript_name "Crhr2-204"; exon_number 5; exon_id "ENSMUSE00001391558.2"; level 2; protein_id "ENSMUSP00000126673.3"; transcript_support_level "1"; mgi_id "MGI:894312"; tag "NAGNAG_splice_site"; tag "basic"; havana_gene "OTTMUSG00000035963.1"; havana_transcript "OTTMUST00000151615.1";
chr6	HAVANA	CDS	55080153	55080262	0	-	0	gene_id "ENSMUSG00000003476.17"; transcript_id "ENSMUST00000164012.3"; gene_type "protein_coding"; gene_name "Crhr2"; transcript_type "protein_coding"; transcript_name "Crhr2-204"; exon_number 5; exon_id "ENSMUSE00001391558.2"; level 2; protein_id "ENSMUSP00000126673.3"; transcript_support_level "1"; mgi_id "MGI:894312"; tag "NAGNAG_splice_site"; tag "basic"; havana_gene "OTTMUSG00000035963.1"; havana_transcript "OTTMUST00000151615.1";
chr6	HAVANA	exon	55081709	55081794	0	-	.	gene_id "ENSMUSG00000003476.17"; transcript_id "ENSMUST00000003568.15"; gene_type "protein_coding"; gene_name "Crhr2"; transcript_type "protein_coding"; transcript_name "Crhr2-201"; exon_number 4; exon_id "ENSMUSE00001261490.2"; level 2; protein_id "ENSMUSP00000003568.9"; transcript_support_level "1"; mgi_id "MGI:894312"; tag "basic"; tag "CCDS"; ccdsid "CCDS20162.1"; havana_gene "OTTMUSG00000035963.1"; havana_transcript "OTTMUST00000092261.1";
chr6	HAVANA	CDS	55081709	55081794	0	-	2	gene_id "ENSMUSG00000003476.17"; transcript_id "ENSMUST00000003568.15"; gene_type "protein_coding"; gene_name "Crhr2"; transcript_type "protein_coding"; transcript_name "Crhr2-201"; exon_number 4; exon_id "ENSMUSE00001261490.2"; level 2; protein_id "ENSMUSP00000003568.9"; transcript_support_level "1"; mgi_id "MGI:894312"; tag "basic"; tag "CCDS"; ccdsid "CCDS20162.1"; havana_gene "OTTMUSG00000035963.1"; havana_transcript "OTTMUST00000092261.1";
chr6	HAVANA	exon	55081709	55081794	0	-	.	gene_id "ENSMUSG00000003476.17"; transcript_id "ENSMUST00000212633.2"; gene_type "protein_coding"; gene_name "Crhr2"; transcript_type "protein_coding"; transcript_name "Crhr2-208"; exon_number 4; exon_id "ENSMUSE00001261490.2"; level 2; protein_id "ENSMUSP00000148408.2"; transcript_support_level "1"; mgi_id "MGI:894312"; tag "NAGNAG_splice_site"; tag "basic"; tag "Ensembl_canonical"; tag "GENCODE_Primary"; tag "CCDS"; ccdsid "CCDS85053.1"; havana_gene "OTTMUSG00000035963.1"; havana_transcript "OTTMUST00000151613.1";
chr6	HAVANA	CDS	55081709	55081794	0	-	2	gene_id "ENSMUSG00000003476.17"; transcript_id "ENSMUST00000212633.2"; gene_type "protein_coding"; gene_name "Crhr2"; transcript_type "protein_coding"; transcript_name "Crhr2-208"; exon_number 4; exon_id "ENSMUSE00001261490.2"; level 2; protein_id "ENSMUSP00000148408.2"; transcript_support_level "1"; mgi_id "MGI:894312"; tag "NAGNAG_splice_site"; tag "basic"; tag "Ensembl_canonical"; tag "GENCODE_Primary"; tag "CCDS"; ccdsid "CCDS85053.1"; havana_gene "OTTMUSG00000035963.1"; havana_transcript "OTTMUST00000151613.1";
chr6	HAVANA	exon	55081709	55081794	0	-	.	gene_id "ENSMUSG00000003476.17"; transcript_id "ENSMUST00000095898.10"; gene_type "protein_coding"; gene_name "Crhr2"; transcript_type "nonsense_mediated_decay"; transcript_name "Crhr2-202"; exon_number 3; exon_id "ENSMUSE00001261490.2"; level 2; protein_id "ENSMUSP00000093586.4"; transcript_support_level "2"; mgi_id "MGI:894312"; havana_gene "OTTMUSG00000035963.1"; havana_transcript "OTTMUST00000092262.1";
chr6	HAVANA	CDS	55081709	55081794	0	-	2	gene_id "ENSMUSG00000003476.17"; transcript_id "ENSMUST00000095898.10"; gene_type "protein_coding"; gene_name "Crhr2"; transcript_type "nonsense_mediated_decay"; transcript_name "Crhr2-202"; exon_number 3; exon_id "ENSMUSE00001261490.2"; level 2; protein_id "ENSMUSP00000093586.4"; transcript_support_level "2"; mgi_id "MGI:894312"; havana_gene "OTTMUSG00000035963.1"; havana_transcript "OTTMUST00000092262.1";
chr6	HAVANA	exon	55081709	55081794	0	-	.	gene_id "ENSMUSG00000003476.17"; transcript_id "ENSMUST00000114374.9"; gene_type "protein_coding"; gene_name "Crhr2"; transcript_type "protein_coding"; transcript_name "Crhr2-203"; exon_number 3; exon_id "ENSMUSE00001261490.2"; level 2; protein_id "ENSMUSP00000110015.3"; transcript_support_level "5"; mgi_id "MGI:894312"; tag "basic"; tag "appris_alternative_1"; havana_gene "OTTMUSG00000035963.1"; havana_transcript "OTTMUST00000092263.1";
chr6	HAVANA	CDS	55081709	55081794	0	-	2	gene_id "ENSMUSG00000003476.17"; transcript_id "ENSMUST00000114374.9"; gene_type "protein_coding"; gene_name "Crhr2"; transcript_type "protein_coding"; transcript_name "Crhr2-203"; exon_number 3; exon_id "ENSMUSE00001261490.2"; level 2; protein_id "ENSMUSP00000110015.3"; transcript_support_level "5"; mgi_id "MGI:894312"; tag "basic"; tag "appris_alternative_1"; havana_gene "OTTMUSG00000035963.1"; havana_transcript "OTTMUST00000092263.1";
chr6	HAVANA	exon	55081709	55081794	0	-	.	gene_id "ENSMUSG00000003476.17"; transcript_id "ENSMUST00000213026.2"; gene_type "protein_coding"; gene_name "Crhr2"; transcript_type "protein_coding"; transcript_name "Crhr2-209"; exon_number 3; exon_id "ENSMUSE00001261490.2"; level 2; protein_id "ENSMUSP00000148297.2"; transcript_support_level "1"; mgi_id "MGI:894312"; tag "NAGNAG_splice_site"; tag "basic"; tag "appris_principal_4"; tag "CCDS"; ccdsid "CCDS85052.1"; havana_gene "OTTMUSG00000035963.1"; havana_transcript "OTTMUST00000151614.1";
chr6	HAVANA	CDS	55081709	55081794	0	-	2	gene_id "ENSMUSG00000003476.17"; transcript_id "ENSMUST00000213026.2"; gene_type "protein_coding"; gene_name "Crhr2"; transcript_type "protein_coding"; transcript_name "Crhr2-209"; exon_number 3; exon_id "ENSMUSE00001261490.2"; level 2; protein_id "ENSMUSP00000148297.2"; transcript_support_level "1"; mgi_id "MGI:894312"; tag "NAGNAG_splice_site"; tag "basic"; tag "appris_principal_4"; tag "CCDS"; ccdsid "CCDS85052.1"; havana_gene "OTTMUSG00000035963.1"; havana_transcript "OTTMUST00000151614.1";
chr6	HAVANA	exon	55081709	55081794	0	-	.	gene_id "ENSMUSG00000003476.17"; transcript_id "ENSMUST00000164012.3"; gene_type "protein_coding"; gene_name "Crhr2"; transcript_type "protein_coding"; transcript_name "Crhr2-204"; exon_number 4; exon_id "ENSMUSE00001261490.2"; level 2; protein_id "ENSMUSP00000126673.3"; transcript_support_level "1"; mgi_id "MGI:894312"; tag "NAGNAG_splice_site"; tag "basic"; havana_gene "OTTMUSG00000035963.1"; havana_transcript "OTTMUST00000151615.1";
chr6	HAVANA	CDS	55081709	55081794	0	-	2	gene_id "ENSMUSG00000003476.17"; transcript_id "ENSMUST00000164012.3"; gene_type "protein_coding"; gene_name "Crhr2"; transcript_type "protein_coding"; transcript_name "Crhr2-204"; exon_number 4; exon_id "ENSMUSE00001261490.2"; level 2; protein_id "ENSMUSP00000126673.3"; transcript_support_level "1"; mgi_id "MGI:894312"; tag "NAGNAG_splice_site"; tag "basic"; havana_gene "OTTMUSG00000035963.1"; havana_transcript "OTTMUST00000151615.1";
chr6	HAVANA	exon	55081709	55081794	0	-	.	gene_id "ENSMUSG00000003476.17"; transcript_id "ENSMUST00000166954.2"; gene_type "protein_coding"; gene_name "Crhr2"; transcript_type "retained_intron"; transcript_name "Crhr2-205"; exon_number 4; exon_id "ENSMUSE00001286893.2"; level 2; transcript_support_level "1"; mgi_id "MGI:894312"; havana_gene "OTTMUSG00000035963.1"; havana_transcript "OTTMUST00000092265.1";
chr6	HAVANA	exon	55081728	55081794	0	-	.	gene_id "ENSMUSG00000003476.17"; transcript_id "ENSMUST00000169777.2"; gene_type "protein_coding"; gene_name "Crhr2"; transcript_type "retained_intron"; transcript_name "Crhr2-206"; exon_number 2; exon_id "ENSMUSE00000877587.2"; level 2; transcript_support_level "5"; mgi_id "MGI:894312"; tag "not_organism_supported"; havana_gene "OTTMUSG00000035963.1"; havana_transcript "OTTMUST00000092266.1";
chr6	HAVANA	transcript	55081728	55094756	0	-	.	gene_id "ENSMUSG00000003476.17"; transcript_id "ENSMUST00000169777.2"; gene_type "protein_coding"; gene_name "Crhr2"; transcript_type "retained_intron"; transcript_name "Crhr2-206"; level 2; transcript_support_level "5"; mgi_id "MGI:894312"; tag "not_organism_supported"; havana_gene "OTTMUSG00000035963.1"; havana_transcript "OTTMUST00000092266.1";
chr6	HAVANA	exon	55094399	55094524	0	-	.	gene_id "ENSMUSG00000003476.17"; transcript_id "ENSMUST00000003568.15"; gene_type "protein_coding"; gene_name "Crhr2"; transcript_type "protein_coding"; transcript_name "Crhr2-201"; exon_number 3; exon_id "ENSMUSE00001232048.2"; level 2; protein_id "ENSMUSP00000003568.9"; transcript_support_level "1"; mgi_id "MGI:894312"; tag "basic"; tag "CCDS"; ccdsid "CCDS20162.1"; havana_gene "OTTMUSG00000035963.1"; havana_transcript "OTTMUST00000092261.1";
chr6	HAVANA	CDS	55094399	55094524	0	-	2	gene_id "ENSMUSG00000003476.17"; transcript_id "ENSMUST00000003568.15"; gene_type "protein_coding"; gene_name "Crhr2"; transcript_type "protein_coding"; transcript_name "Crhr2-201"; exon_number 3; exon_id "ENSMUSE00001232048.2"; level 2; protein_id "ENSMUSP00000003568.9"; transcript_support_level "1"; mgi_id "MGI:894312"; tag "basic"; tag "CCDS"; ccdsid "CCDS20162.1"; havana_gene "OTTMUSG00000035963.1"; havana_transcript "OTTMUST00000092261.1";
chr6	HAVANA	exon	55094399	55094524	0	-	.	gene_id "ENSMUSG00000003476.17"; transcript_id "ENSMUST00000212633.2"; gene_type "protein_coding"; gene_name "Crhr2"; transcript_type "protein_coding"; transcript_name "Crhr2-208"; exon_number 3; exon_id "ENSMUSE00001232048.2"; level 2; protein_id "ENSMUSP00000148408.2"; transcript_support_level "1"; mgi_id "MGI:894312"; tag "NAGNAG_splice_site"; tag "basic"; tag "Ensembl_canonical"; tag "GENCODE_Primary"; tag "CCDS"; ccdsid "CCDS85053.1"; havana_gene "OTTMUSG00000035963.1"; havana_transcript "OTTMUST00000151613.1";
chr6	HAVANA	CDS	55094399	55094524	0	-	2	gene_id "ENSMUSG00000003476.17"; transcript_id "ENSMUST00000212633.2"; gene_type "protein_coding"; gene_name "Crhr2"; transcript_type "protein_coding"; transcript_name "Crhr2-208"; exon_number 3; exon_id "ENSMUSE00001232048.2"; level 2; protein_id "ENSMUSP00000148408.2"; transcript_support_level "1"; mgi_id "MGI:894312"; tag "NAGNAG_splice_site"; tag "basic"; tag "Ensembl_canonical"; tag "GENCODE_Primary"; tag "CCDS"; ccdsid "CCDS85053.1"; havana_gene "OTTMUSG00000035963.1"; havana_transcript "OTTMUST00000151613.1";
chr6	HAVANA	exon	55094399	55094524	0	-	.	gene_id "ENSMUSG00000003476.17"; transcript_id "ENSMUST00000095898.10"; gene_type "protein_coding"; gene_name "Crhr2"; transcript_type "nonsense_mediated_decay"; transcript_name "Crhr2-202"; exon_number 2; exon_id "ENSMUSE00001232048.2"; level 2; protein_id "ENSMUSP00000093586.4"; transcript_support_level "2"; mgi_id "MGI:894312"; havana_gene "OTTMUSG00000035963.1"; havana_transcript "OTTMUST00000092262.1";
chr6	HAVANA	CDS	55094399	55094524	0	-	2	gene_id "ENSMUSG00000003476.17"; transcript_id "ENSMUST00000095898.10"; gene_type "protein_coding"; gene_name "Crhr2"; transcript_type "nonsense_mediated_decay"; transcript_name "Crhr2-202"; exon_number 2; exon_id "ENSMUSE00001232048.2"; level 2; protein_id "ENSMUSP00000093586.4"; transcript_support_level "2"; mgi_id "MGI:894312"; havana_gene "OTTMUSG00000035963.1"; havana_transcript "OTTMUST00000092262.1";
chr6	HAVANA	exon	55094399	55094524	0	-	.	gene_id "ENSMUSG00000003476.17"; transcript_id "ENSMUST00000114374.9"; gene_type "protein_coding"; gene_name "Crhr2"; transcript_type "protein_coding"; transcript_name "Crhr2-203"; exon_number 2; exon_id "ENSMUSE00001232048.2"; level 2; protein_id "ENSMUSP00000110015.3"; transcript_support_level "5"; mgi_id "MGI:894312"; tag "basic"; tag "appris_alternative_1"; havana_gene "OTTMUSG00000035963.1"; havana_transcript "OTTMUST00000092263.1";
chr6	HAVANA	CDS	55094399	55094524	0	-	2	gene_id "ENSMUSG00000003476.17"; transcript_id "ENSMUST00000114374.9"; gene_type "protein_coding"; gene_name "Crhr2"; transcript_type "protein_coding"; transcript_name "Crhr2-203"; exon_number 2; exon_id "ENSMUSE00001232048.2"; level 2; protein_id "ENSMUSP00000110015.3"; transcript_support_level "5"; mgi_id "MGI:894312"; tag "basic"; tag "appris_alternative_1"; havana_gene "OTTMUSG00000035963.1"; havana_transcript "OTTMUST00000092263.1";
chr6	HAVANA	exon	55094399	55094524	0	-	.	gene_id "ENSMUSG00000003476.17"; transcript_id "ENSMUST00000213026.2"; gene_type "protein_coding"; gene_name "Crhr2"; transcript_type "protein_coding"; transcript_name "Crhr2-209"; exon_number 2; exon_id "ENSMUSE00001232048.2"; level 2; protein_id "ENSMUSP00000148297.2"; transcript_support_level "1"; mgi_id "MGI:894312"; tag "NAGNAG_splice_site"; tag "basic"; tag "appris_principal_4"; tag "CCDS"; ccdsid "CCDS85052.1"; havana_gene "OTTMUSG00000035963.1"; havana_transcript "OTTMUST00000151614.1";
chr6	HAVANA	CDS	55094399	55094524	0	-	2	gene_id "ENSMUSG00000003476.17"; transcript_id "ENSMUST00000213026.2"; gene_type "protein_coding"; gene_name "Crhr2"; transcript_type "protein_coding"; transcript_name "Crhr2-209"; exon_number 2; exon_id "ENSMUSE00001232048.2"; level 2; protein_id "ENSMUSP00000148297.2"; transcript_support_level "1"; mgi_id "MGI:894312"; tag "NAGNAG_splice_site"; tag "basic"; tag "appris_principal_4"; tag "CCDS"; ccdsid "CCDS85052.1"; havana_gene "OTTMUSG00000035963.1"; havana_transcript "OTTMUST00000151614.1";
chr6	HAVANA	exon	55094399	55094524	0	-	.	gene_id "ENSMUSG00000003476.17"; transcript_id "ENSMUST00000164012.3"; gene_type "protein_coding"; gene_name "Crhr2"; transcript_type "protein_coding"; transcript_name "Crhr2-204"; exon_number 3; exon_id "ENSMUSE00001232048.2"; level 2; protein_id "ENSMUSP00000126673.3"; transcript_support_level "1"; mgi_id "MGI:894312"; tag "NAGNAG_splice_site"; tag "basic"; havana_gene "OTTMUSG00000035963.1"; havana_transcript "OTTMUST00000151615.1";
chr6	HAVANA	CDS	55094399	55094524	0	-	2	gene_id "ENSMUSG00000003476.17"; transcript_id "ENSMUST00000164012.3"; gene_type "protein_coding"; gene_name "Crhr2"; transcript_type "protein_coding"; transcript_name "Crhr2-204"; exon_number 3; exon_id "ENSMUSE00001232048.2"; level 2; protein_id "ENSMUSP00000126673.3"; transcript_support_level "1"; mgi_id "MGI:894312"; tag "NAGNAG_splice_site"; tag "basic"; havana_gene "OTTMUSG00000035963.1"; havana_transcript "OTTMUST00000151615.1";
chr6	HAVANA	exon	55094399	55094524	0	-	.	gene_id "ENSMUSG00000003476.17"; transcript_id "ENSMUST00000166954.2"; gene_type "protein_coding"; gene_name "Crhr2"; transcript_type "retained_intron"; transcript_name "Crhr2-205"; exon_number 3; exon_id "ENSMUSE00001305555.2"; level 2; transcript_support_level "1"; mgi_id "MGI:894312"; havana_gene "OTTMUSG00000035963.1"; havana_transcript "OTTMUST00000092265.1";
chr6	HAVANA	exon	55094399	55094756	0	-	.	gene_id "ENSMUSG00000003476.17"; transcript_id "ENSMUST00000169777.2"; gene_type "protein_coding"; gene_name "Crhr2"; transcript_type "retained_intron"; transcript_name "Crhr2-206"; exon_number 1; exon_id "ENSMUSE00000893111.2"; level 2; transcript_support_level "5"; mgi_id "MGI:894312"; tag "not_organism_supported"; havana_gene "OTTMUSG00000035963.1"; havana_transcript "OTTMUST00000092266.1";
chr6	HAVANA	CDS	55094654	55094756	0	-	0	gene_id "ENSMUSG00000003476.17"; transcript_id "ENSMUST00000095898.10"; gene_type "protein_coding"; gene_name "Crhr2"; transcript_type "nonsense_mediated_decay"; transcript_name "Crhr2-202"; exon_number 1; exon_id "ENSMUSE00000912007.2"; level 2; protein_id "ENSMUSP00000093586.4"; transcript_support_level "2"; mgi_id "MGI:894312"; havana_gene "OTTMUSG00000035963.1"; havana_transcript "OTTMUST00000092262.1";
chr6	HAVANA	CDS	55094654	55094756	0	-	0	gene_id "ENSMUSG00000003476.17"; transcript_id "ENSMUST00000114374.9"; gene_type "protein_coding"; gene_name "Crhr2"; transcript_type "protein_coding"; transcript_name "Crhr2-203"; exon_number 1; exon_id "ENSMUSE00000616677.4"; level 2; protein_id "ENSMUSP00000110015.3"; transcript_support_level "5"; mgi_id "MGI:894312"; tag "basic"; tag "appris_alternative_1"; havana_gene "OTTMUSG00000035963.1"; havana_transcript "OTTMUST00000092263.1";
chr6	HAVANA	CDS	55094654	55094756	0	-	0	gene_id "ENSMUSG00000003476.17"; transcript_id "ENSMUST00000213026.2"; gene_type "protein_coding"; gene_name "Crhr2"; transcript_type "protein_coding"; transcript_name "Crhr2-209"; exon_number 1; exon_id "ENSMUSE00000616677.4"; level 2; protein_id "ENSMUSP00000148297.2"; transcript_support_level "1"; mgi_id "MGI:894312"; tag "NAGNAG_splice_site"; tag "basic"; tag "appris_principal_4"; tag "CCDS"; ccdsid "CCDS85052.1"; havana_gene "OTTMUSG00000035963.1"; havana_transcript "OTTMUST00000151614.1";
chr6	HAVANA	exon	55094654	55094898	0	-	.	gene_id "ENSMUSG00000003476.17"; transcript_id "ENSMUST00000114374.9"; gene_type "protein_coding"; gene_name "Crhr2"; transcript_type "protein_coding"; transcript_name "Crhr2-203"; exon_number 1; exon_id "ENSMUSE00000616677.4"; level 2; protein_id "ENSMUSP00000110015.3"; transcript_support_level "5"; mgi_id "MGI:894312"; tag "basic"; tag "appris_alternative_1"; havana_gene "OTTMUSG00000035963.1"; havana_transcript "OTTMUST00000092263.1";
chr6	HAVANA	exon	55094654	55094898	0	-	.	gene_id "ENSMUSG00000003476.17"; transcript_id "ENSMUST00000213026.2"; gene_type "protein_coding"; gene_name "Crhr2"; transcript_type "protein_coding"; transcript_name "Crhr2-209"; exon_number 1; exon_id "ENSMUSE00000616677.4"; level 2; protein_id "ENSMUSP00000148297.2"; transcript_support_level "1"; mgi_id "MGI:894312"; tag "NAGNAG_splice_site"; tag "basic"; tag "appris_principal_4"; tag "CCDS"; ccdsid "CCDS85052.1"; havana_gene "OTTMUSG00000035963.1"; havana_transcript "OTTMUST00000151614.1";
chr6	HAVANA	exon	55094654	55094970	0	-	.	gene_id "ENSMUSG00000003476.17"; transcript_id "ENSMUST00000095898.10"; gene_type "protein_coding"; gene_name "Crhr2"; transcript_type "nonsense_mediated_decay"; transcript_name "Crhr2-202"; exon_number 1; exon_id "ENSMUSE00000912007.2"; level 2; protein_id "ENSMUSP00000093586.4"; transcript_support_level "2"; mgi_id "MGI:894312"; havana_gene "OTTMUSG00000035963.1"; havana_transcript "OTTMUST00000092262.1";
chr6	HAVANA	start_codon	55094754	55094756	0	-	0	gene_id "ENSMUSG00000003476.17"; transcript_id "ENSMUST00000095898.10"; gene_type "protein_coding"; gene_name "Crhr2"; transcript_type "nonsense_mediated_decay"; transcript_name "Crhr2-202"; exon_number 1; exon_id "ENSMUSE00000912007.2"; level 2; protein_id "ENSMUSP00000093586.4"; transcript_support_level "2"; mgi_id "MGI:894312"; havana_gene "OTTMUSG00000035963.1"; havana_transcript "OTTMUST00000092262.1";
chr6	HAVANA	start_codon	55094754	55094756	0	-	0	gene_id "ENSMUSG00000003476.17"; transcript_id "ENSMUST00000114374.9"; gene_type "protein_coding"; gene_name "Crhr2"; transcript_type "protein_coding"; transcript_name "Crhr2-203"; exon_number 1; exon_id "ENSMUSE00000616677.4"; level 2; protein_id "ENSMUSP00000110015.3"; transcript_support_level "5"; mgi_id "MGI:894312"; tag "basic"; tag "appris_alternative_1"; havana_gene "OTTMUSG00000035963.1"; havana_transcript "OTTMUST00000092263.1";
chr6	HAVANA	start_codon	55094754	55094756	0	-	0	gene_id "ENSMUSG00000003476.17"; transcript_id "ENSMUST00000213026.2"; gene_type "protein_coding"; gene_name "Crhr2"; transcript_type "protein_coding"; transcript_name "Crhr2-209"; exon_number 1; exon_id "ENSMUSE00000616677.4"; level 2; protein_id "ENSMUSP00000148297.2"; transcript_support_level "1"; mgi_id "MGI:894312"; tag "NAGNAG_splice_site"; tag "basic"; tag "appris_principal_4"; tag "CCDS"; ccdsid "CCDS85052.1"; havana_gene "OTTMUSG00000035963.1"; havana_transcript "OTTMUST00000151614.1";
chr6	HAVANA	UTR	55094757	55094898	0	-	.	gene_id "ENSMUSG00000003476.17"; transcript_id "ENSMUST00000114374.9"; gene_type "protein_coding"; gene_name "Crhr2"; transcript_type "protein_coding"; transcript_name "Crhr2-203"; exon_number 1; exon_id "ENSMUSE00000616677.4"; level 2; protein_id "ENSMUSP00000110015.3"; transcript_support_level "5"; mgi_id "MGI:894312"; tag "basic"; tag "appris_alternative_1"; havana_gene "OTTMUSG00000035963.1"; havana_transcript "OTTMUST00000092263.1";
chr6	HAVANA	UTR	55094757	55094898	0	-	.	gene_id "ENSMUSG00000003476.17"; transcript_id "ENSMUST00000213026.2"; gene_type "protein_coding"; gene_name "Crhr2"; transcript_type "protein_coding"; transcript_name "Crhr2-209"; exon_number 1; exon_id "ENSMUSE00000616677.4"; level 2; protein_id "ENSMUSP00000148297.2"; transcript_support_level "1"; mgi_id "MGI:894312"; tag "NAGNAG_splice_site"; tag "basic"; tag "appris_principal_4"; tag "CCDS"; ccdsid "CCDS85052.1"; havana_gene "OTTMUSG00000035963.1"; havana_transcript "OTTMUST00000151614.1";
chr6	HAVANA	UTR	55094757	55094970	0	-	.	gene_id "ENSMUSG00000003476.17"; transcript_id "ENSMUST00000095898.10"; gene_type "protein_coding"; gene_name "Crhr2"; transcript_type "nonsense_mediated_decay"; transcript_name "Crhr2-202"; exon_number 1; exon_id "ENSMUSE00000912007.2"; level 2; protein_id "ENSMUSP00000093586.4"; transcript_support_level "2"; mgi_id "MGI:894312"; havana_gene "OTTMUSG00000035963.1"; havana_transcript "OTTMUST00000092262.1";
chr6	HAVANA	exon	55100668	55100758	0	-	.	gene_id "ENSMUSG00000003476.17"; transcript_id "ENSMUST00000003568.15"; gene_type "protein_coding"; gene_name "Crhr2"; transcript_type "protein_coding"; transcript_name "Crhr2-201"; exon_number 2; exon_id "ENSMUSE00001267493.2"; level 2; protein_id "ENSMUSP00000003568.9"; transcript_support_level "1"; mgi_id "MGI:894312"; tag "basic"; tag "CCDS"; ccdsid "CCDS20162.1"; havana_gene "OTTMUSG00000035963.1"; havana_transcript "OTTMUST00000092261.1";
chr6	HAVANA	CDS	55100668	55100758	0	-	0	gene_id "ENSMUSG00000003476.17"; transcript_id "ENSMUST00000003568.15"; gene_type "protein_coding"; gene_name "Crhr2"; transcript_type "protein_coding"; transcript_name "Crhr2-201"; exon_number 2; exon_id "ENSMUSE00001267493.2"; level 2; protein_id "ENSMUSP00000003568.9"; transcript_support_level "1"; mgi_id "MGI:894312"; tag "basic"; tag "CCDS"; ccdsid "CCDS20162.1"; havana_gene "OTTMUSG00000035963.1"; havana_transcript "OTTMUST00000092261.1";
chr6	HAVANA	exon	55100668	55100758	0	-	.	gene_id "ENSMUSG00000003476.17"; transcript_id "ENSMUST00000212633.2"; gene_type "protein_coding"; gene_name "Crhr2"; transcript_type "protein_coding"; transcript_name "Crhr2-208"; exon_number 2; exon_id "ENSMUSE00001267493.2"; level 2; protein_id "ENSMUSP00000148408.2"; transcript_support_level "1"; mgi_id "MGI:894312"; tag "NAGNAG_splice_site"; tag "basic"; tag "Ensembl_canonical"; tag "GENCODE_Primary"; tag "CCDS"; ccdsid "CCDS85053.1"; havana_gene "OTTMUSG00000035963.1"; havana_transcript "OTTMUST00000151613.1";
chr6	HAVANA	CDS	55100668	55100758	0	-	0	gene_id "ENSMUSG00000003476.17"; transcript_id "ENSMUST00000212633.2"; gene_type "protein_coding"; gene_name "Crhr2"; transcript_type "protein_coding"; transcript_name "Crhr2-208"; exon_number 2; exon_id "ENSMUSE00001267493.2"; level 2; protein_id "ENSMUSP00000148408.2"; transcript_support_level "1"; mgi_id "MGI:894312"; tag "NAGNAG_splice_site"; tag "basic"; tag "Ensembl_canonical"; tag "GENCODE_Primary"; tag "CCDS"; ccdsid "CCDS85053.1"; havana_gene "OTTMUSG00000035963.1"; havana_transcript "OTTMUST00000151613.1";
chr6	HAVANA	exon	55100668	55100758	0	-	.	gene_id "ENSMUSG00000003476.17"; transcript_id "ENSMUST00000164012.3"; gene_type "protein_coding"; gene_name "Crhr2"; transcript_type "protein_coding"; transcript_name "Crhr2-204"; exon_number 2; exon_id "ENSMUSE00001267493.2"; level 2; protein_id "ENSMUSP00000126673.3"; transcript_support_level "1"; mgi_id "MGI:894312"; tag "NAGNAG_splice_site"; tag "basic"; havana_gene "OTTMUSG00000035963.1"; havana_transcript "OTTMUST00000151615.1";
chr6	HAVANA	CDS	55100668	55100758	0	-	0	gene_id "ENSMUSG00000003476.17"; transcript_id "ENSMUST00000164012.3"; gene_type "protein_coding"; gene_name "Crhr2"; transcript_type "protein_coding"; transcript_name "Crhr2-204"; exon_number 2; exon_id "ENSMUSE00001267493.2"; level 2; protein_id "ENSMUSP00000126673.3"; transcript_support_level "1"; mgi_id "MGI:894312"; tag "NAGNAG_splice_site"; tag "basic"; havana_gene "OTTMUSG00000035963.1"; havana_transcript "OTTMUST00000151615.1";
chr6	HAVANA	exon	55100668	55100758	0	-	.	gene_id "ENSMUSG00000003476.17"; transcript_id "ENSMUST00000166954.2"; gene_type "protein_coding"; gene_name "Crhr2"; transcript_type "retained_intron"; transcript_name "Crhr2-205"; exon_number 2; exon_id "ENSMUSE00001298293.2"; level 2; transcript_support_level "1"; mgi_id "MGI:894312"; havana_gene "OTTMUSG00000035963.1"; havana_transcript "OTTMUST00000092265.1";
chr6	HAVANA	CDS	55109755	55109826	0	-	0	gene_id "ENSMUSG00000003476.17"; transcript_id "ENSMUST00000003568.15"; gene_type "protein_coding"; gene_name "Crhr2"; transcript_type "protein_coding"; transcript_name "Crhr2-201"; exon_number 1; exon_id "ENSMUSE00000892296.2"; level 2; protein_id "ENSMUSP00000003568.9"; transcript_support_level "1"; mgi_id "MGI:894312"; tag "basic"; tag "CCDS"; ccdsid "CCDS20162.1"; havana_gene "OTTMUSG00000035963.1"; havana_transcript "OTTMUST00000092261.1";
chr6	HAVANA	CDS	55109755	55109826	0	-	0	gene_id "ENSMUSG00000003476.17"; transcript_id "ENSMUST00000212633.2"; gene_type "protein_coding"; gene_name "Crhr2"; transcript_type "protein_coding"; transcript_name "Crhr2-208"; exon_number 1; exon_id "ENSMUSE00001391585.2"; level 2; protein_id "ENSMUSP00000148408.2"; transcript_support_level "1"; mgi_id "MGI:894312"; tag "NAGNAG_splice_site"; tag "basic"; tag "Ensembl_canonical"; tag "GENCODE_Primary"; tag "CCDS"; ccdsid "CCDS85053.1"; havana_gene "OTTMUSG00000035963.1"; havana_transcript "OTTMUST00000151613.1";
chr6	HAVANA	exon	55109755	55109826	0	-	.	gene_id "ENSMUSG00000003476.17"; transcript_id "ENSMUST00000164012.3"; gene_type "protein_coding"; gene_name "Crhr2"; transcript_type "protein_coding"; transcript_name "Crhr2-204"; exon_number 1; exon_id "ENSMUSE00000874597.2"; level 2; protein_id "ENSMUSP00000126673.3"; transcript_support_level "1"; mgi_id "MGI:894312"; tag "NAGNAG_splice_site"; tag "basic"; havana_gene "OTTMUSG00000035963.1"; havana_transcript "OTTMUST00000151615.1";
chr6	HAVANA	CDS	55109755	55109826	0	-	0	gene_id "ENSMUSG00000003476.17"; transcript_id "ENSMUST00000164012.3"; gene_type "protein_coding"; gene_name "Crhr2"; transcript_type "protein_coding"; transcript_name "Crhr2-204"; exon_number 1; exon_id "ENSMUSE00000874597.2"; level 2; protein_id "ENSMUSP00000126673.3"; transcript_support_level "1"; mgi_id "MGI:894312"; tag "NAGNAG_splice_site"; tag "basic"; havana_gene "OTTMUSG00000035963.1"; havana_transcript "OTTMUST00000151615.1";
chr6	HAVANA	exon	55109755	55109945	0	-	.	gene_id "ENSMUSG00000003476.17"; transcript_id "ENSMUST00000212633.2"; gene_type "protein_coding"; gene_name "Crhr2"; transcript_type "protein_coding"; transcript_name "Crhr2-208"; exon_number 1; exon_id "ENSMUSE00001391585.2"; level 2; protein_id "ENSMUSP00000148408.2"; transcript_support_level "1"; mgi_id "MGI:894312"; tag "NAGNAG_splice_site"; tag "basic"; tag "Ensembl_canonical"; tag "GENCODE_Primary"; tag "CCDS"; ccdsid "CCDS85053.1"; havana_gene "OTTMUSG00000035963.1"; havana_transcript "OTTMUST00000151613.1";
chr6	HAVANA	exon	55109755	55109999	0	-	.	gene_id "ENSMUSG00000003476.17"; transcript_id "ENSMUST00000003568.15"; gene_type "protein_coding"; gene_name "Crhr2"; transcript_type "protein_coding"; transcript_name "Crhr2-201"; exon_number 1; exon_id "ENSMUSE00000892296.2"; level 2; protein_id "ENSMUSP00000003568.9"; transcript_support_level "1"; mgi_id "MGI:894312"; tag "basic"; tag "CCDS"; ccdsid "CCDS20162.1"; havana_gene "OTTMUSG00000035963.1"; havana_transcript "OTTMUST00000092261.1";
chr6	HAVANA	exon	55109755	55110001	0	-	.	gene_id "ENSMUSG00000003476.17"; transcript_id "ENSMUST00000166954.2"; gene_type "protein_coding"; gene_name "Crhr2"; transcript_type "retained_intron"; transcript_name "Crhr2-205"; exon_number 1; exon_id "ENSMUSE00000878700.2"; level 2; transcript_support_level "1"; mgi_id "MGI:894312"; havana_gene "OTTMUSG00000035963.1"; havana_transcript "OTTMUST00000092265.1";
chr6	HAVANA	start_codon	55109824	55109826	0	-	0	gene_id "ENSMUSG00000003476.17"; transcript_id "ENSMUST00000003568.15"; gene_type "protein_coding"; gene_name "Crhr2"; transcript_type "protein_coding"; transcript_name "Crhr2-201"; exon_number 1; exon_id "ENSMUSE00000892296.2"; level 2; protein_id "ENSMUSP00000003568.9"; transcript_support_level "1"; mgi_id "MGI:894312"; tag "basic"; tag "CCDS"; ccdsid "CCDS20162.1"; havana_gene "OTTMUSG00000035963.1"; havana_transcript "OTTMUST00000092261.1";
chr6	HAVANA	start_codon	55109824	55109826	0	-	0	gene_id "ENSMUSG00000003476.17"; transcript_id "ENSMUST00000212633.2"; gene_type "protein_coding"; gene_name "Crhr2"; transcript_type "protein_coding"; transcript_name "Crhr2-208"; exon_number 1; exon_id "ENSMUSE00001391585.2"; level 2; protein_id "ENSMUSP00000148408.2"; transcript_support_level "1"; mgi_id "MGI:894312"; tag "NAGNAG_splice_site"; tag "basic"; tag "Ensembl_canonical"; tag "GENCODE_Primary"; tag "CCDS"; ccdsid "CCDS85053.1"; havana_gene "OTTMUSG00000035963.1"; havana_transcript "OTTMUST00000151613.1";
chr6	HAVANA	start_codon	55109824	55109826	0	-	0	gene_id "ENSMUSG00000003476.17"; transcript_id "ENSMUST00000164012.3"; gene_type "protein_coding"; gene_name "Crhr2"; transcript_type "protein_coding"; transcript_name "Crhr2-204"; exon_number 1; exon_id "ENSMUSE00000874597.2"; level 2; protein_id "ENSMUSP00000126673.3"; transcript_support_level "1"; mgi_id "MGI:894312"; tag "NAGNAG_splice_site"; tag "basic"; havana_gene "OTTMUSG00000035963.1"; havana_transcript "OTTMUST00000151615.1";
chr6	HAVANA	UTR	55109827	55109945	0	-	.	gene_id "ENSMUSG00000003476.17"; transcript_id "ENSMUST00000212633.2"; gene_type "protein_coding"; gene_name "Crhr2"; transcript_type "protein_coding"; transcript_name "Crhr2-208"; exon_number 1; exon_id "ENSMUSE00001391585.2"; level 2; protein_id "ENSMUSP00000148408.2"; transcript_support_level "1"; mgi_id "MGI:894312"; tag "NAGNAG_splice_site"; tag "basic"; tag "Ensembl_canonical"; tag "GENCODE_Primary"; tag "CCDS"; ccdsid "CCDS85053.1"; havana_gene "OTTMUSG00000035963.1"; havana_transcript "OTTMUST00000151613.1";
chr6	HAVANA	UTR	55109827	55109999	0	-	.	gene_id "ENSMUSG00000003476.17"; transcript_id "ENSMUST00000003568.15"; gene_type "protein_coding"; gene_name "Crhr2"; transcript_type "protein_coding"; transcript_name "Crhr2-201"; exon_number 1; exon_id "ENSMUSE00000892296.2"; level 2; protein_id "ENSMUSP00000003568.9"; transcript_support_level "1"; mgi_id "MGI:894312"; tag "basic"; tag "CCDS"; ccdsid "CCDS20162.1"; havana_gene "OTTMUSG00000035963.1"; havana_transcript "OTTMUST00000092261.1";
chr6	sragcm37_es	exon	55120457	55120853	0.0554460569811605	-	.	gene_id "sragcm37_gene_59358"; transcript_id "sragcm37_gene_59358_tx_1"; exon_id "chr6_55120457_55120853_-"; exonnum "2"; txlen "555";
chr6	sragcm37_ss	exon	55134950	55135107	0.0554460569811605	-	.	gene_id "sragcm37_gene_59358"; transcript_id "sragcm37_gene_59358_tx_1"; exon_id "chr6_55134950_55135107_-"; exonnum "1"; txlen "555";
chr6	HAVANA	UTR	55147611	55147835	0	-	.	gene_id "ENSMUSG00000003477.6"; transcript_id "ENSMUST00000003569.6"; gene_type "protein_coding"; gene_name "Inmt"; transcript_type "protein_coding"; transcript_name "Inmt-201"; exon_number 3; exon_id "ENSMUSE00000192685.3"; level 2; protein_id "ENSMUSP00000003569.6"; transcript_support_level "1"; mgi_id "MGI:102963"; tag "basic"; tag "Ensembl_canonical"; tag "GENCODE_Primary"; tag "appris_principal_1"; tag "CCDS"; ccdsid "CCDS20163.1"; havana_gene "OTTMUSG00000026997.1"; havana_transcript "OTTMUST00000066722.1";
chr6	HAVANA	exon	55147611	55148262	0	-	.	gene_id "ENSMUSG00000003477.6"; transcript_id "ENSMUST00000003569.6"; gene_type "protein_coding"; gene_name "Inmt"; transcript_type "protein_coding"; transcript_name "Inmt-201"; exon_number 3; exon_id "ENSMUSE00000192685.3"; level 2; protein_id "ENSMUSP00000003569.6"; transcript_support_level "1"; mgi_id "MGI:102963"; tag "basic"; tag "Ensembl_canonical"; tag "GENCODE_Primary"; tag "appris_principal_1"; tag "CCDS"; ccdsid "CCDS20163.1"; havana_gene "OTTMUSG00000026997.1"; havana_transcript "OTTMUST00000066722.1";
chr6	ENSEMBL_gcm37	exon	55147611	55148262	6.16556639440446	-	.	gene_id "ENSMUSG00000003477.6"; transcript_id "ENSMUSG00000003477.6_tx_2"; exon_id "chr6_55147611_55148262_-"; exonnum "3"; txlen "966";
chr6	HAVANA	gene	55147611	55152028	0	-	.	gene_id "ENSMUSG00000003477.6"; gene_type "protein_coding"; gene_name "Inmt"; level 2; mgi_id "MGI:102963"; havana_gene "OTTMUSG00000026997.1";
chr6	HAVANA	transcript	55147611	55152028	0	-	.	gene_id "ENSMUSG00000003477.6"; transcript_id "ENSMUST00000003569.6"; gene_type "protein_coding"; gene_name "Inmt"; transcript_type "protein_coding"; transcript_name "Inmt-201"; level 2; protein_id "ENSMUSP00000003569.6"; transcript_support_level "1"; mgi_id "MGI:102963"; tag "basic"; tag "Ensembl_canonical"; tag "GENCODE_Primary"; tag "appris_principal_1"; tag "CCDS"; ccdsid "CCDS20163.1"; havana_gene "OTTMUSG00000026997.1"; havana_transcript "OTTMUST00000066722.1";
chr6	HAVANA	stop_codon	55147833	55147835	0	-	0	gene_id "ENSMUSG00000003477.6"; transcript_id "ENSMUST00000003569.6"; gene_type "protein_coding"; gene_name "Inmt"; transcript_type "protein_coding"; transcript_name "Inmt-201"; exon_number 3; exon_id "ENSMUSE00000192685.3"; level 2; protein_id "ENSMUSP00000003569.6"; transcript_support_level "1"; mgi_id "MGI:102963"; tag "basic"; tag "Ensembl_canonical"; tag "GENCODE_Primary"; tag "appris_principal_1"; tag "CCDS"; ccdsid "CCDS20163.1"; havana_gene "OTTMUSG00000026997.1"; havana_transcript "OTTMUST00000066722.1";
chr6	HAVANA	CDS	55147836	55148262	0	-	1	gene_id "ENSMUSG00000003477.6"; transcript_id "ENSMUST00000003569.6"; gene_type "protein_coding"; gene_name "Inmt"; transcript_type "protein_coding"; transcript_name "Inmt-201"; exon_number 3; exon_id "ENSMUSE00000192685.3"; level 2; protein_id "ENSMUSP00000003569.6"; transcript_support_level "1"; mgi_id "MGI:102963"; tag "basic"; tag "Ensembl_canonical"; tag "GENCODE_Primary"; tag "appris_principal_1"; tag "CCDS"; ccdsid "CCDS20163.1"; havana_gene "OTTMUSG00000026997.1"; havana_transcript "OTTMUST00000066722.1";
chr6	HAVANA	exon	55149748	55150478	0	-	.	gene_id "ENSMUSG00000003477.6"; transcript_id "ENSMUST00000152720.2"; gene_type "protein_coding"; gene_name "Inmt"; transcript_type "retained_intron"; transcript_name "Inmt-202"; exon_number 2; exon_id "ENSMUSE00000829527.2"; level 2; transcript_support_level "2"; mgi_id "MGI:102963"; havana_gene "OTTMUSG00000026997.1"; havana_transcript "OTTMUST00000066723.1";
chr6	HAVANA	transcript	55149748	55151999	0	-	.	gene_id "ENSMUSG00000003477.6"; transcript_id "ENSMUST00000152720.2"; gene_type "protein_coding"; gene_name "Inmt"; transcript_type "retained_intron"; transcript_name "Inmt-202"; level 2; transcript_support_level "2"; mgi_id "MGI:102963"; havana_gene "OTTMUSG00000026997.1"; havana_transcript "OTTMUST00000066723.1";
chr6	HAVANA	exon	55150271	55150478	0	-	.	gene_id "ENSMUSG00000003477.6"; transcript_id "ENSMUST00000003569.6"; gene_type "protein_coding"; gene_name "Inmt"; transcript_type "protein_coding"; transcript_name "Inmt-201"; exon_number 2; exon_id "ENSMUSE00000561097.2"; level 2; protein_id "ENSMUSP00000003569.6"; transcript_support_level "1"; mgi_id "MGI:102963"; tag "basic"; tag "Ensembl_canonical"; tag "GENCODE_Primary"; tag "appris_principal_1"; tag "CCDS"; ccdsid "CCDS20163.1"; havana_gene "OTTMUSG00000026997.1"; havana_transcript "OTTMUST00000066722.1";
chr6	HAVANA	CDS	55150271	55150478	0	-	2	gene_id "ENSMUSG00000003477.6"; transcript_id "ENSMUST00000003569.6"; gene_type "protein_coding"; gene_name "Inmt"; transcript_type "protein_coding"; transcript_name "Inmt-201"; exon_number 2; exon_id "ENSMUSE00000561097.2"; level 2; protein_id "ENSMUSP00000003569.6"; transcript_support_level "1"; mgi_id "MGI:102963"; tag "basic"; tag "Ensembl_canonical"; tag "GENCODE_Primary"; tag "appris_principal_1"; tag "CCDS"; ccdsid "CCDS20163.1"; havana_gene "OTTMUSG00000026997.1"; havana_transcript "OTTMUST00000066722.1";
chr6	ENSEMBL_gcm37	exon	55150271	55150478	6.16556639440446	-	.	gene_id "ENSMUSG00000003477.6"; transcript_id "ENSMUSG00000003477.6_tx_2"; exon_id "chr6_55150271_55150478_-"; exonnum "2"; txlen "966";
chr6	sragcm37_ss	exon	55151086	55151191	6.16556639440446	-	.	gene_id "ENSMUSG00000003477.6"; transcript_id "ENSMUSG00000003477.6_tx_2"; exon_id "chr6_55151086_55151191_-"; exonnum "1"; txlen "966";
chr6	HAVANA	CDS	55151812	55151968	0	-	0	gene_id "ENSMUSG00000003477.6"; transcript_id "ENSMUST00000003569.6"; gene_type "protein_coding"; gene_name "Inmt"; transcript_type "protein_coding"; transcript_name "Inmt-201"; exon_number 1; exon_id "ENSMUSE00000750835.2"; level 2; protein_id "ENSMUSP00000003569.6"; transcript_support_level "1"; mgi_id "MGI:102963"; tag "basic"; tag "Ensembl_canonical"; tag "GENCODE_Primary"; tag "appris_principal_1"; tag "CCDS"; ccdsid "CCDS20163.1"; havana_gene "OTTMUSG00000026997.1"; havana_transcript "OTTMUST00000066722.1";
chr6	HAVANA	exon	55151812	55151999	0	-	.	gene_id "ENSMUSG00000003477.6"; transcript_id "ENSMUST00000152720.2"; gene_type "protein_coding"; gene_name "Inmt"; transcript_type "retained_intron"; transcript_name "Inmt-202"; exon_number 1; exon_id "ENSMUSE00000748771.2"; level 2; transcript_support_level "2"; mgi_id "MGI:102963"; havana_gene "OTTMUSG00000026997.1"; havana_transcript "OTTMUST00000066723.1";
chr6	HAVANA	exon	55151812	55152028	0	-	.	gene_id "ENSMUSG00000003477.6"; transcript_id "ENSMUST00000003569.6"; gene_type "protein_coding"; gene_name "Inmt"; transcript_type "protein_coding"; transcript_name "Inmt-201"; exon_number 1; exon_id "ENSMUSE00000750835.2"; level 2; protein_id "ENSMUSP00000003569.6"; transcript_support_level "1"; mgi_id "MGI:102963"; tag "basic"; tag "Ensembl_canonical"; tag "GENCODE_Primary"; tag "appris_principal_1"; tag "CCDS"; ccdsid "CCDS20163.1"; havana_gene "OTTMUSG00000026997.1"; havana_transcript "OTTMUST00000066722.1";
chr6	HAVANA	start_codon	55151966	55151968	0	-	0	gene_id "ENSMUSG00000003477.6"; transcript_id "ENSMUST00000003569.6"; gene_type "protein_coding"; gene_name "Inmt"; transcript_type "protein_coding"; transcript_name "Inmt-201"; exon_number 1; exon_id "ENSMUSE00000750835.2"; level 2; protein_id "ENSMUSP00000003569.6"; transcript_support_level "1"; mgi_id "MGI:102963"; tag "basic"; tag "Ensembl_canonical"; tag "GENCODE_Primary"; tag "appris_principal_1"; tag "CCDS"; ccdsid "CCDS20163.1"; havana_gene "OTTMUSG00000026997.1"; havana_transcript "OTTMUST00000066722.1";
chr6	HAVANA	UTR	55151969	55152028	0	-	.	gene_id "ENSMUSG00000003477.6"; transcript_id "ENSMUST00000003569.6"; gene_type "protein_coding"; gene_name "Inmt"; transcript_type "protein_coding"; transcript_name "Inmt-201"; exon_number 1; exon_id "ENSMUSE00000750835.2"; level 2; protein_id "ENSMUSP00000003569.6"; transcript_support_level "1"; mgi_id "MGI:102963"; tag "basic"; tag "Ensembl_canonical"; tag "GENCODE_Primary"; tag "appris_principal_1"; tag "CCDS"; ccdsid "CCDS20163.1"; havana_gene "OTTMUSG00000026997.1"; havana_transcript "OTTMUST00000066722.1";
chr6	HAVANA	exon	55192711	55192975	0	-	.	gene_id "ENSMUSG00000133150.1"; transcript_id "ENSMUST00000316240.1"; gene_type "lncRNA"; gene_name "ENSMUSG00000133150"; transcript_type "lncRNA"; transcript_name "ENSMUST00000316240"; exon_number 2; exon_id "ENSMUSE00001624448.1"; level 2; tag "TAGENE";
chr6	HAVANA	transcript	55192711	55196939	0	-	.	gene_id "ENSMUSG00000133150.1"; transcript_id "ENSMUST00000316240.1"; gene_type "lncRNA"; gene_name "ENSMUSG00000133150"; transcript_type "lncRNA"; transcript_name "ENSMUST00000316240"; level 2; tag "TAGENE";
chr6	HAVANA	gene	55192711	55201374	0	-	.	gene_id "ENSMUSG00000133150.1"; gene_type "lncRNA"; gene_name "ENSMUSG00000133150"; level 2;
chr6	HAVANA	exon	55193901	55194245	0	-	.	gene_id "ENSMUSG00000133150.1"; transcript_id "ENSMUST00000316241.1"; gene_type "lncRNA"; gene_name "ENSMUSG00000133150"; transcript_type "lncRNA"; transcript_name "ENSMUST00000316241"; exon_number 4; exon_id "ENSMUSE00001624445.1"; level 2; tag "basic"; tag "Ensembl_canonical"; tag "GENCODE_Primary"; tag "TAGENE";
chr6	HAVANA	transcript	55193901	55201374	0	-	.	gene_id "ENSMUSG00000133150.1"; transcript_id "ENSMUST00000316241.1"; gene_type "lncRNA"; gene_name "ENSMUSG00000133150"; transcript_type "lncRNA"; transcript_name "ENSMUST00000316241"; level 2; tag "basic"; tag "Ensembl_canonical"; tag "GENCODE_Primary"; tag "TAGENE";
chr6	HAVANA	exon	55193975	55194245	0	-	.	gene_id "ENSMUSG00000133150.1"; transcript_id "ENSMUST00000316244.1"; gene_type "lncRNA"; gene_name "ENSMUSG00000133150"; transcript_type "lncRNA"; transcript_name "ENSMUST00000316244"; exon_number 2; exon_id "ENSMUSE00001624447.1"; level 2; tag "TAGENE";
chr6	HAVANA	transcript	55193975	55196979	0	-	.	gene_id "ENSMUSG00000133150.1"; transcript_id "ENSMUST00000316244.1"; gene_type "lncRNA"; gene_name "ENSMUSG00000133150"; transcript_type "lncRNA"; transcript_name "ENSMUST00000316244"; level 2; tag "TAGENE";
chr6	HAVANA	exon	55194033	55194245	0	-	.	gene_id "ENSMUSG00000133150.1"; transcript_id "ENSMUST00000316245.1"; gene_type "lncRNA"; gene_name "ENSMUSG00000133150"; transcript_type "lncRNA"; transcript_name "ENSMUST00000316245"; exon_number 3; exon_id "ENSMUSE00001624455.1"; level 2; tag "basic"; tag "TAGENE";
chr6	HAVANA	exon	55194033	55194245	0	-	.	gene_id "ENSMUSG00000133150.1"; transcript_id "ENSMUST00000316243.1"; gene_type "lncRNA"; gene_name "ENSMUSG00000133150"; transcript_type "lncRNA"; transcript_name "ENSMUST00000316243"; exon_number 3; exon_id "ENSMUSE00001624455.1"; level 2; tag "TAGENE";
chr6	HAVANA	exon	55194033	55194245	0	-	.	gene_id "ENSMUSG00000133150.1"; transcript_id "ENSMUST00000316242.1"; gene_type "lncRNA"; gene_name "ENSMUSG00000133150"; transcript_type "lncRNA"; transcript_name "ENSMUST00000316242"; exon_number 2; exon_id "ENSMUSE00001624455.1"; level 2; tag "TAGENE";
chr6	HAVANA	transcript	55194033	55196966	0	-	.	gene_id "ENSMUSG00000133150.1"; transcript_id "ENSMUST00000316245.1"; gene_type "lncRNA"; gene_name "ENSMUSG00000133150"; transcript_type "lncRNA"; transcript_name "ENSMUST00000316245"; level 2; tag "basic"; tag "TAGENE";
chr6	HAVANA	transcript	55194033	55201205	0	-	.	gene_id "ENSMUSG00000133150.1"; transcript_id "ENSMUST00000316243.1"; gene_type "lncRNA"; gene_name "ENSMUSG00000133150"; transcript_type "lncRNA"; transcript_name "ENSMUST00000316243"; level 2; tag "TAGENE";
chr6	HAVANA	transcript	55194033	55201206	0	-	.	gene_id "ENSMUSG00000133150.1"; transcript_id "ENSMUST00000316242.1"; gene_type "lncRNA"; gene_name "ENSMUSG00000133150"; transcript_type "lncRNA"; transcript_name "ENSMUST00000316242"; level 2; tag "TAGENE";
chr6	HAVANA	exon	55195233	55195316	0	-	.	gene_id "ENSMUSG00000133150.1"; transcript_id "ENSMUST00000316245.1"; gene_type "lncRNA"; gene_name "ENSMUSG00000133150"; transcript_type "lncRNA"; transcript_name "ENSMUST00000316245"; exon_number 2; exon_id "ENSMUSE00001624454.1"; level 2; tag "basic"; tag "TAGENE";
chr6	HAVANA	exon	55196899	55196939	0	-	.	gene_id "ENSMUSG00000133150.1"; transcript_id "ENSMUST00000316240.1"; gene_type "lncRNA"; gene_name "ENSMUSG00000133150"; transcript_type "lncRNA"; transcript_name "ENSMUST00000316240"; exon_number 1; exon_id "ENSMUSE00001624446.1"; level 2; tag "TAGENE";
chr6	HAVANA	exon	55196899	55196966	0	-	.	gene_id "ENSMUSG00000133150.1"; transcript_id "ENSMUST00000316245.1"; gene_type "lncRNA"; gene_name "ENSMUSG00000133150"; transcript_type "lncRNA"; transcript_name "ENSMUST00000316245"; exon_number 1; exon_id "ENSMUSE00001624453.1"; level 2; tag "basic"; tag "TAGENE";
chr6	HAVANA	exon	55196899	55196979	0	-	.	gene_id "ENSMUSG00000133150.1"; transcript_id "ENSMUST00000316244.1"; gene_type "lncRNA"; gene_name "ENSMUSG00000133150"; transcript_type "lncRNA"; transcript_name "ENSMUST00000316244"; exon_number 1; exon_id "ENSMUSE00001624449.1"; level 2; tag "TAGENE";
chr6	HAVANA	exon	55198081	55198135	0	-	.	gene_id "ENSMUSG00000133150.1"; transcript_id "ENSMUST00000316241.1"; gene_type "lncRNA"; gene_name "ENSMUSG00000133150"; transcript_type "lncRNA"; transcript_name "ENSMUST00000316241"; exon_number 3; exon_id "ENSMUSE00001624442.1"; level 2; tag "basic"; tag "Ensembl_canonical"; tag "GENCODE_Primary"; tag "TAGENE";
chr6	HAVANA	exon	55198081	55198135	0	-	.	gene_id "ENSMUSG00000133150.1"; transcript_id "ENSMUST00000316243.1"; gene_type "lncRNA"; gene_name "ENSMUSG00000133150"; transcript_type "lncRNA"; transcript_name "ENSMUST00000316243"; exon_number 2; exon_id "ENSMUSE00001624442.1"; level 2; tag "TAGENE";
chr6	HAVANA	exon	55198435	55198571	0	-	.	gene_id "ENSMUSG00000133150.1"; transcript_id "ENSMUST00000316246.1"; gene_type "lncRNA"; gene_name "ENSMUSG00000133150"; transcript_type "lncRNA"; transcript_name "ENSMUST00000316246"; exon_number 3; exon_id "ENSMUSE00001624443.1"; level 2; tag "TAGENE";
chr6	HAVANA	transcript	55198435	55201209	0	-	.	gene_id "ENSMUSG00000133150.1"; transcript_id "ENSMUST00000316246.1"; gene_type "lncRNA"; gene_name "ENSMUSG00000133150"; transcript_type "lncRNA"; transcript_name "ENSMUST00000316246"; level 2; tag "TAGENE";
chr6	HAVANA	exon	55199925	55200041	0	-	.	gene_id "ENSMUSG00000133150.1"; transcript_id "ENSMUST00000316241.1"; gene_type "lncRNA"; gene_name "ENSMUSG00000133150"; transcript_type "lncRNA"; transcript_name "ENSMUST00000316241"; exon_number 2; exon_id "ENSMUSE00001624444.1"; level 2; tag "basic"; tag "Ensembl_canonical"; tag "GENCODE_Primary"; tag "TAGENE";
chr6	HAVANA	exon	55199925	55200041	0	-	.	gene_id "ENSMUSG00000133150.1"; transcript_id "ENSMUST00000316246.1"; gene_type "lncRNA"; gene_name "ENSMUSG00000133150"; transcript_type "lncRNA"; transcript_name "ENSMUST00000316246"; exon_number 2; exon_id "ENSMUSE00001624444.1"; level 2; tag "TAGENE";
chr6	HAVANA	exon	55200975	55201205	0	-	.	gene_id "ENSMUSG00000133150.1"; transcript_id "ENSMUST00000316243.1"; gene_type "lncRNA"; gene_name "ENSMUSG00000133150"; transcript_type "lncRNA"; transcript_name "ENSMUST00000316243"; exon_number 1; exon_id "ENSMUSE00001624451.1"; level 2; tag "TAGENE";
chr6	HAVANA	exon	55200975	55201206	0	-	.	gene_id "ENSMUSG00000133150.1"; transcript_id "ENSMUST00000316242.1"; gene_type "lncRNA"; gene_name "ENSMUSG00000133150"; transcript_type "lncRNA"; transcript_name "ENSMUST00000316242"; exon_number 1; exon_id "ENSMUSE00001624452.1"; level 2; tag "TAGENE";
chr6	HAVANA	exon	55200975	55201209	0	-	.	gene_id "ENSMUSG00000133150.1"; transcript_id "ENSMUST00000316246.1"; gene_type "lncRNA"; gene_name "ENSMUSG00000133150"; transcript_type "lncRNA"; transcript_name "ENSMUST00000316246"; exon_number 1; exon_id "ENSMUSE00001624450.1"; level 2; tag "TAGENE";
chr6	HAVANA	exon	55200975	55201374	0	-	.	gene_id "ENSMUSG00000133150.1"; transcript_id "ENSMUST00000316241.1"; gene_type "lncRNA"; gene_name "ENSMUSG00000133150"; transcript_type "lncRNA"; transcript_name "ENSMUST00000316241"; exon_number 1; exon_id "ENSMUSE00001624441.1"; level 2; tag "basic"; tag "Ensembl_canonical"; tag "GENCODE_Primary"; tag "TAGENE";
chr6	sragcm37_es	exon	55260006	55260414	0.0356396212233676	-	.	gene_id "sragcm37_gene_52832"; transcript_id "sragcm37_gene_52832_tx_2"; exon_id "chr6_55260006_55260414_-"; exonnum "2"; txlen "632";
chr6	sragcm37_ss	exon	55260738	55260960	0.0356396212233676	-	.	gene_id "sragcm37_gene_52832"; transcript_id "sragcm37_gene_52832_tx_2"; exon_id "chr6_55260738_55260960_-"; exonnum "1"; txlen "632";
chr6	HAVANA	exon	55273247	55273331	0	-	.	gene_id "ENSMUSG00000107766.2"; transcript_id "ENSMUST00000204173.2"; gene_type "lncRNA"; gene_name "Gm44073"; transcript_type "lncRNA"; transcript_name "Gm44073-201"; exon_number 2; exon_id "ENSMUSE00001370098.2"; level 2; transcript_support_level "3"; mgi_id "MGI:5690465"; tag "basic"; tag "Ensembl_canonical"; tag "GENCODE_Primary"; havana_gene "OTTMUSG00000057886.1"; havana_transcript "OTTMUST00000142145.1";
chr6	HAVANA	gene	55273247	55284871	0	-	.	gene_id "ENSMUSG00000107766.2"; gene_type "lncRNA"; gene_name "Gm44073"; level 2; mgi_id "MGI:5690465"; havana_gene "OTTMUSG00000057886.1";
chr6	HAVANA	transcript	55273247	55284871	0	-	.	gene_id "ENSMUSG00000107766.2"; transcript_id "ENSMUST00000204173.2"; gene_type "lncRNA"; gene_name "Gm44073"; transcript_type "lncRNA"; transcript_name "Gm44073-201"; level 2; transcript_support_level "3"; mgi_id "MGI:5690465"; tag "basic"; tag "Ensembl_canonical"; tag "GENCODE_Primary"; havana_gene "OTTMUSG00000057886.1"; havana_transcript "OTTMUST00000142145.1";
chr6	HAVANA	exon	55284528	55284871	0	-	.	gene_id "ENSMUSG00000107766.2"; transcript_id "ENSMUST00000204173.2"; gene_type "lncRNA"; gene_name "Gm44073"; transcript_type "lncRNA"; transcript_name "Gm44073-201"; exon_number 1; exon_id "ENSMUSE00001365236.2"; level 2; transcript_support_level "3"; mgi_id "MGI:5690465"; tag "basic"; tag "Ensembl_canonical"; tag "GENCODE_Primary"; havana_gene "OTTMUSG00000057886.1"; havana_transcript "OTTMUST00000142145.1";
chr6	ENSEMBL	gene	55285790	55285890	0	-	.	gene_id "ENSMUSG00002076023.1"; gene_type "miRNA"; gene_name "Gm55301"; level 3; mgi_id "MGI:6847073";
chr6	ENSEMBL	transcript	55285790	55285890	0	-	.	gene_id "ENSMUSG00002076023.1"; transcript_id "ENSMUST00020182087.1"; gene_type "miRNA"; gene_name "Gm55301"; transcript_type "miRNA"; transcript_name "Gm55301-201"; level 3; mgi_id "MGI:6847073"; tag "basic"; tag "Ensembl_canonical"; tag "GENCODE_Primary";
chr6	ENSEMBL	exon	55285790	55285890	0	-	.	gene_id "ENSMUSG00002076023.1"; transcript_id "ENSMUST00020182087.1"; gene_type "miRNA"; gene_name "Gm55301"; transcript_type "miRNA"; transcript_name "Gm55301-201"; exon_number 1; exon_id "ENSMUSE00011469328.1"; level 3; mgi_id "MGI:6847073"; tag "basic"; tag "Ensembl_canonical"; tag "GENCODE_Primary";
chr6	sragcm37_es	exon	55301972	55302494	0.056227410027088	-	.	gene_id "ENSMUSG00000136302.1"; transcript_id "ENSMUSG00000136302.1_tx_3"; exon_id "chr6_55301972_55302494_-"; exonnum "3"; txlen "793";
chr6	sragcm37_es	exon	55301972	55302494	0.056227410027088	-	.	gene_id "ENSMUSG00000136302.1"; transcript_id "ENSMUSG00000136302.1_tx_4"; exon_id "chr6_55301972_55302494_-"; exonnum "3"; txlen "833";
chr6	HAVANA	exon	55302621	55303322	0	-	.	gene_id "ENSMUSG00000136302.1"; transcript_id "ENSMUST00000335196.1"; gene_type "lncRNA"; gene_name "ENSMUSG00000136302"; transcript_type "lncRNA"; transcript_name "ENSMUST00000335196"; exon_number 2; exon_id "ENSMUSE00001660846.1"; level 2; tag "basic"; tag "Ensembl_canonical"; tag "GENCODE_Primary"; tag "TAGENE";
chr6	ENSEMBL_gcm37	exon	55302621	55303322	0.186842554092502	-	.	gene_id "ENSMUSG00000136302.1"; transcript_id "ENSMUSG00000136302.1_tx_1"; exon_id "chr6_55302621_55303322_-"; exonnum "3"; txlen "972";
chr6	ENSEMBL_gcm37	exon	55302621	55303322	0.0790529970775136	-	.	gene_id "ENSMUSG00000136302.1"; transcript_id "ENSMUSG00000136302.1_tx_2"; exon_id "chr6_55302621_55303322_-"; exonnum "3"; txlen "1012";
chr6	HAVANA	gene	55302621	55304474	0	-	.	gene_id "ENSMUSG00000136302.1"; gene_type "lncRNA"; gene_name "ENSMUSG00000136302"; level 2;
chr6	HAVANA	transcript	55302621	55304474	0	-	.	gene_id "ENSMUSG00000136302.1"; transcript_id "ENSMUST00000335196.1"; gene_type "lncRNA"; gene_name "ENSMUSG00000136302"; transcript_type "lncRNA"; transcript_name "ENSMUST00000335196"; level 2; tag "basic"; tag "Ensembl_canonical"; tag "GENCODE_Primary"; tag "TAGENE";
chr6	sragcm37_mid	exon	55304017	55304158	0.186842554092502	-	.	gene_id "ENSMUSG00000136302.1"; transcript_id "ENSMUSG00000136302.1_tx_1"; exon_id "chr6_55304017_55304158_-"; exonnum "2"; txlen "972";
chr6	sragcm37_mid	exon	55304017	55304158	0.056227410027088	-	.	gene_id "ENSMUSG00000136302.1"; transcript_id "ENSMUSG00000136302.1_tx_3"; exon_id "chr6_55304017_55304158_-"; exonnum "2"; txlen "793";
chr6	sragcm37_mid	exon	55304017	55304198	0.0790529970775136	-	.	gene_id "ENSMUSG00000136302.1"; transcript_id "ENSMUSG00000136302.1_tx_2"; exon_id "chr6_55304017_55304198_-"; exonnum "2"; txlen "1012";
chr6	sragcm37_mid	exon	55304017	55304198	0.056227410027088	-	.	gene_id "ENSMUSG00000136302.1"; transcript_id "ENSMUSG00000136302.1_tx_4"; exon_id "chr6_55304017_55304198_-"; exonnum "2"; txlen "833";
chr6	HAVANA	exon	55304017	55304474	0	-	.	gene_id "ENSMUSG00000136302.1"; transcript_id "ENSMUST00000335196.1"; gene_type "lncRNA"; gene_name "ENSMUSG00000136302"; transcript_type "lncRNA"; transcript_name "ENSMUST00000335196"; exon_number 1; exon_id "ENSMUSE00001660845.1"; level 2; tag "basic"; tag "Ensembl_canonical"; tag "GENCODE_Primary"; tag "TAGENE";
chr6	sragcm37_ss	exon	55305164	55305291	0.186842554092502	-	.	gene_id "ENSMUSG00000136302.1"; transcript_id "ENSMUSG00000136302.1_tx_1"; exon_id "chr6_55305164_55305291_-"; exonnum "1"; txlen "972";
chr6	sragcm37_ss	exon	55305164	55305291	0.0790529970775136	-	.	gene_id "ENSMUSG00000136302.1"; transcript_id "ENSMUSG00000136302.1_tx_2"; exon_id "chr6_55305164_55305291_-"; exonnum "1"; txlen "1012";
chr6	sragcm37_ss	exon	55305164	55305291	0.056227410027088	-	.	gene_id "ENSMUSG00000136302.1"; transcript_id "ENSMUSG00000136302.1_tx_3"; exon_id "chr6_55305164_55305291_-"; exonnum "1"; txlen "793";
chr6	sragcm37_ss	exon	55305164	55305291	0.056227410027088	-	.	gene_id "ENSMUSG00000136302.1"; transcript_id "ENSMUSG00000136302.1_tx_4"; exon_id "chr6_55305164_55305291_-"; exonnum "1"; txlen "833";
chr6	sragcm37_es	exon	55391885	55393626	0.00171274472653649	-	.	gene_id "sragcm37_gene_45767"; transcript_id "sragcm37_gene_45767_tx_2"; exon_id "chr6_55391885_55393626_-"; exonnum "2"; txlen "2089";
chr6	sragcm37_ss	exon	55427933	55428279	0.00171274472653649	-	.	gene_id "sragcm37_gene_45767"; transcript_id "sragcm37_gene_45767_tx_2"; exon_id "chr6_55427933_55428279_-"; exonnum "1"; txlen "2089";
chr6	sragcm37_es	exon	55528755	55529227	0.0192951677480399	-	.	gene_id "sragcm37_gene_56992"; transcript_id "sragcm37_gene_56992_tx_1"; exon_id "chr6_55528755_55529227_-"; exonnum "2"; txlen "651";
chr6	sragcm37_ss	exon	55537755	55537932	0.0192951677480399	-	.	gene_id "sragcm37_gene_56992"; transcript_id "sragcm37_gene_56992_tx_1"; exon_id "chr6_55537755_55537932_-"; exonnum "1"; txlen "651";
chr6	sragcm37_es	exon	55601945	55602463	0.0177818212579976	-	.	gene_id "ENSMUSG00000128720.1"; transcript_id "ENSMUSG00000128720.1_tx_4"; exon_id "chr6_55601945_55602463_-"; exonnum "2"; txlen "719";
chr6	sragcm37_es	exon	55603205	55603402	0.00925858388531127	-	.	gene_id "ENSMUSG00000128720.1"; transcript_id "ENSMUSG00000128720.1_tx_6"; exon_id "chr6_55603205_55603402_-"; exonnum "3"; txlen "783";
chr6	sragcm37_mid	exon	55604347	55604546	0.0177818212579976	-	.	gene_id "ENSMUSG00000128720.1"; transcript_id "ENSMUSG00000128720.1_tx_4"; exon_id "chr6_55604347_55604546_-"; exonnum "1"; txlen "719";
chr6	sragcm37_mid	exon	55604347	55604546	0.00925858388531127	-	.	gene_id "ENSMUSG00000128720.1"; transcript_id "ENSMUSG00000128720.1_tx_6"; exon_id "chr6_55604347_55604546_-"; exonnum "2"; txlen "783";
chr6	sragcm37_es	exon	55608296	55608502	0.0087017423177435	-	.	gene_id "ENSMUSG00000128720.1"; transcript_id "ENSMUSG00000128720.1_tx_7"; exon_id "chr6_55608296_55608502_-"; exonnum "3"; txlen "611";
chr6	sragcm37_es	exon	55611884	55612227	0.0124851085428494	-	.	gene_id "ENSMUSG00000128720.1"; transcript_id "ENSMUSG00000128720.1_tx_5"; exon_id "chr6_55611884_55612227_-"; exonnum "3"; txlen "748";
chr6	HAVANA	exon	55616450	55616812	0	-	.	gene_id "ENSMUSG00000128720.1"; transcript_id "ENSMUST00000289373.1"; gene_type "lncRNA"; gene_name "ENSMUSG00000128720"; transcript_type "lncRNA"; transcript_name "ENSMUST00000289373"; exon_number 2; exon_id "ENSMUSE00001573030.1"; level 2; tag "basic"; tag "Ensembl_canonical"; tag "GENCODE_Primary"; tag "TAGENE";
chr6	ENSEMBL_gcm37	exon	55616450	55616812	0.0820272840810861	-	.	gene_id "ENSMUSG00000128720.1"; transcript_id "ENSMUSG00000128720.1_tx_1"; exon_id "chr6_55616450_55616812_-"; exonnum "3"; txlen "767";
chr6	HAVANA	gene	55616450	55618078	0	-	.	gene_id "ENSMUSG00000128720.1"; gene_type "lncRNA"; gene_name "ENSMUSG00000128720"; level 2;
chr6	HAVANA	transcript	55616450	55618078	0	-	.	gene_id "ENSMUSG00000128720.1"; transcript_id "ENSMUST00000289373.1"; gene_type "lncRNA"; gene_name "ENSMUSG00000128720"; transcript_type "lncRNA"; transcript_name "ENSMUST00000289373"; level 2; tag "basic"; tag "Ensembl_canonical"; tag "GENCODE_Primary"; tag "TAGENE";
chr6	HAVANA	exon	55617694	55618078	0	-	.	gene_id "ENSMUSG00000128720.1"; transcript_id "ENSMUST00000289373.1"; gene_type "lncRNA"; gene_name "ENSMUSG00000128720"; transcript_type "lncRNA"; transcript_name "ENSMUST00000289373"; exon_number 1; exon_id "ENSMUSE00001573029.1"; level 2; tag "basic"; tag "Ensembl_canonical"; tag "GENCODE_Primary"; tag "TAGENE";
chr6	ENSEMBL_gcm37	exon	55617694	55618078	0.00925858388531127	-	.	gene_id "ENSMUSG00000128720.1"; transcript_id "ENSMUSG00000128720.1_tx_6"; exon_id "chr6_55617694_55618078_-"; exonnum "1"; txlen "783";
chr6	sragcm37_mid	exon	55618367	55618529	0.0820272840810861	-	.	gene_id "ENSMUSG00000128720.1"; transcript_id "ENSMUSG00000128720.1_tx_1"; exon_id "chr6_55618367_55618529_-"; exonnum "2"; txlen "767";
chr6	sragcm37_mid	exon	55618367	55618529	0.0124851085428494	-	.	gene_id "ENSMUSG00000128720.1"; transcript_id "ENSMUSG00000128720.1_tx_5"; exon_id "chr6_55618367_55618529_-"; exonnum "2"; txlen "748";
chr6	sragcm37_mid	exon	55618367	55618529	0.0087017423177435	-	.	gene_id "ENSMUSG00000128720.1"; transcript_id "ENSMUSG00000128720.1_tx_7"; exon_id "chr6_55618367_55618529_-"; exonnum "2"; txlen "611";
chr6	sragcm37_ss	exon	55619878	55620118	0.0820272840810861	-	.	gene_id "ENSMUSG00000128720.1"; transcript_id "ENSMUSG00000128720.1_tx_1"; exon_id "chr6_55619878_55620118_-"; exonnum "1"; txlen "767";
chr6	sragcm37_ss	exon	55619878	55620118	0.0124851085428494	-	.	gene_id "ENSMUSG00000128720.1"; transcript_id "ENSMUSG00000128720.1_tx_5"; exon_id "chr6_55619878_55620118_-"; exonnum "1"; txlen "748";
chr6	sragcm37_ss	exon	55619878	55620118	0.0087017423177435	-	.	gene_id "ENSMUSG00000128720.1"; transcript_id "ENSMUSG00000128720.1_tx_7"; exon_id "chr6_55619878_55620118_-"; exonnum "1"; txlen "611";
chr6	sragcm37_es	exon	55640437	55640692	0.00404631122427487	-	.	gene_id "ENSMUSG00000037984.10"; transcript_id "ENSMUSG00000037984.10_tx_2"; exon_id "chr6_55640437_55640692_-"; exonnum "3"; txlen "942";
chr6	sragcm37_mid	exon	55643763	55643931	0.00404631122427487	-	.	gene_id "ENSMUSG00000037984.10"; transcript_id "ENSMUSG00000037984.10_tx_2"; exon_id "chr6_55643763_55643931_-"; exonnum "2"; txlen "942";
chr6	sragcm37_mid	exon	55647779	55648295	0.00404631122427487	-	.	gene_id "ENSMUSG00000037984.10"; transcript_id "ENSMUSG00000037984.10_tx_2"; exon_id "chr6_55647779_55648295_-"; exonnum "1"; txlen "942";
chr6	HAVANA	UTR	55654807	55655624	0	-	.	gene_id "ENSMUSG00000037984.10"; transcript_id "ENSMUST00000044767.10"; gene_type "protein_coding"; gene_name "Neurod6"; transcript_type "protein_coding"; transcript_name "Neurod6-201"; exon_number 2; exon_id "ENSMUSE00000272225.6"; level 2; protein_id "ENSMUSP00000047016.9"; transcript_support_level "1"; mgi_id "MGI:106593"; tag "basic"; tag "Ensembl_canonical"; tag "GENCODE_Primary"; tag "appris_principal_1"; tag "CCDS"; ccdsid "CCDS20168.1"; havana_gene "OTTMUSG00000057889.1"; havana_transcript "OTTMUST00000142150.1";
chr6	HAVANA	exon	55654807	55656656	0	-	.	gene_id "ENSMUSG00000037984.10"; transcript_id "ENSMUST00000044767.10"; gene_type "protein_coding"; gene_name "Neurod6"; transcript_type "protein_coding"; transcript_name "Neurod6-201"; exon_number 2; exon_id "ENSMUSE00000272225.6"; level 2; protein_id "ENSMUSP00000047016.9"; transcript_support_level "1"; mgi_id "MGI:106593"; tag "basic"; tag "Ensembl_canonical"; tag "GENCODE_Primary"; tag "appris_principal_1"; tag "CCDS"; ccdsid "CCDS20168.1"; havana_gene "OTTMUSG00000057889.1"; havana_transcript "OTTMUST00000142150.1";
chr6	HAVANA	gene	55654807	55658248	0	-	.	gene_id "ENSMUSG00000037984.10"; gene_type "protein_coding"; gene_name "Neurod6"; level 2; mgi_id "MGI:106593"; havana_gene "OTTMUSG00000057889.1";
chr6	HAVANA	transcript	55654807	55658248	0	-	.	gene_id "ENSMUSG00000037984.10"; transcript_id "ENSMUST00000044767.10"; gene_type "protein_coding"; gene_name "Neurod6"; transcript_type "protein_coding"; transcript_name "Neurod6-201"; level 2; protein_id "ENSMUSP00000047016.9"; transcript_support_level "1"; mgi_id "MGI:106593"; tag "basic"; tag "Ensembl_canonical"; tag "GENCODE_Primary"; tag "appris_principal_1"; tag "CCDS"; ccdsid "CCDS20168.1"; havana_gene "OTTMUSG00000057889.1"; havana_transcript "OTTMUST00000142150.1";
chr6	HAVANA	stop_codon	55655622	55655624	0	-	0	gene_id "ENSMUSG00000037984.10"; transcript_id "ENSMUST00000044767.10"; gene_type "protein_coding"; gene_name "Neurod6"; transcript_type "protein_coding"; transcript_name "Neurod6-201"; exon_number 2; exon_id "ENSMUSE00000272225.6"; level 2; protein_id "ENSMUSP00000047016.9"; transcript_support_level "1"; mgi_id "MGI:106593"; tag "basic"; tag "Ensembl_canonical"; tag "GENCODE_Primary"; tag "appris_principal_1"; tag "CCDS"; ccdsid "CCDS20168.1"; havana_gene "OTTMUSG00000057889.1"; havana_transcript "OTTMUST00000142150.1";
chr6	HAVANA	CDS	55655625	55656635	0	-	0	gene_id "ENSMUSG00000037984.10"; transcript_id "ENSMUST00000044767.10"; gene_type "protein_coding"; gene_name "Neurod6"; transcript_type "protein_coding"; transcript_name "Neurod6-201"; exon_number 2; exon_id "ENSMUSE00000272225.6"; level 2; protein_id "ENSMUSP00000047016.9"; transcript_support_level "1"; mgi_id "MGI:106593"; tag "basic"; tag "Ensembl_canonical"; tag "GENCODE_Primary"; tag "appris_principal_1"; tag "CCDS"; ccdsid "CCDS20168.1"; havana_gene "OTTMUSG00000057889.1"; havana_transcript "OTTMUST00000142150.1";
chr6	HAVANA	start_codon	55656633	55656635	0	-	0	gene_id "ENSMUSG00000037984.10"; transcript_id "ENSMUST00000044767.10"; gene_type "protein_coding"; gene_name "Neurod6"; transcript_type "protein_coding"; transcript_name "Neurod6-201"; exon_number 2; exon_id "ENSMUSE00000272225.6"; level 2; protein_id "ENSMUSP00000047016.9"; transcript_support_level "1"; mgi_id "MGI:106593"; tag "basic"; tag "Ensembl_canonical"; tag "GENCODE_Primary"; tag "appris_principal_1"; tag "CCDS"; ccdsid "CCDS20168.1"; havana_gene "OTTMUSG00000057889.1"; havana_transcript "OTTMUST00000142150.1";
chr6	HAVANA	UTR	55656636	55656656	0	-	.	gene_id "ENSMUSG00000037984.10"; transcript_id "ENSMUST00000044767.10"; gene_type "protein_coding"; gene_name "Neurod6"; transcript_type "protein_coding"; transcript_name "Neurod6-201"; exon_number 2; exon_id "ENSMUSE00000272225.6"; level 2; protein_id "ENSMUSP00000047016.9"; transcript_support_level "1"; mgi_id "MGI:106593"; tag "basic"; tag "Ensembl_canonical"; tag "GENCODE_Primary"; tag "appris_principal_1"; tag "CCDS"; ccdsid "CCDS20168.1"; havana_gene "OTTMUSG00000057889.1"; havana_transcript "OTTMUST00000142150.1";
chr6	HAVANA	exon	55657949	55658248	0	-	.	gene_id "ENSMUSG00000037984.10"; transcript_id "ENSMUST00000044767.10"; gene_type "protein_coding"; gene_name "Neurod6"; transcript_type "protein_coding"; transcript_name "Neurod6-201"; exon_number 1; exon_id "ENSMUSE00000654505.5"; level 2; protein_id "ENSMUSP00000047016.9"; transcript_support_level "1"; mgi_id "MGI:106593"; tag "basic"; tag "Ensembl_canonical"; tag "GENCODE_Primary"; tag "appris_principal_1"; tag "CCDS"; ccdsid "CCDS20168.1"; havana_gene "OTTMUSG00000057889.1"; havana_transcript "OTTMUST00000142150.1";
chr6	HAVANA	UTR	55657949	55658248	0	-	.	gene_id "ENSMUSG00000037984.10"; transcript_id "ENSMUST00000044767.10"; gene_type "protein_coding"; gene_name "Neurod6"; transcript_type "protein_coding"; transcript_name "Neurod6-201"; exon_number 1; exon_id "ENSMUSE00000654505.5"; level 2; protein_id "ENSMUSP00000047016.9"; transcript_support_level "1"; mgi_id "MGI:106593"; tag "basic"; tag "Ensembl_canonical"; tag "GENCODE_Primary"; tag "appris_principal_1"; tag "CCDS"; ccdsid "CCDS20168.1"; havana_gene "OTTMUSG00000057889.1"; havana_transcript "OTTMUST00000142150.1";
chr6	HAVANA	exon	55763903	55764450	0	-	.	gene_id "ENSMUSG00000127391.1"; transcript_id "ENSMUST00000281898.1"; gene_type "lncRNA"; gene_name "ENSMUSG00000127391"; transcript_type "lncRNA"; transcript_name "ENSMUST00000281898"; exon_number 2; exon_id "ENSMUSE00001558660.1"; level 2; tag "Ensembl_canonical"; tag "GENCODE_Primary"; tag "TAGENE";
chr6	HAVANA	transcript	55763903	55782159	0	-	.	gene_id "ENSMUSG00000127391.1"; transcript_id "ENSMUST00000281898.1"; gene_type "lncRNA"; gene_name "ENSMUSG00000127391"; transcript_type "lncRNA"; transcript_name "ENSMUST00000281898"; level 2; tag "Ensembl_canonical"; tag "GENCODE_Primary"; tag "TAGENE";
chr6	HAVANA	gene	55763903	55782179	0	-	.	gene_id "ENSMUSG00000127391.1"; gene_type "lncRNA"; gene_name "ENSMUSG00000127391"; level 2;
chr6	HAVANA	exon	55765718	55767844	0	-	.	gene_id "ENSMUSG00000127391.1"; transcript_id "ENSMUST00000281899.1"; gene_type "lncRNA"; gene_name "ENSMUSG00000127391"; transcript_type "lncRNA"; transcript_name "ENSMUST00000281899"; exon_number 2; exon_id "ENSMUSE00001558670.1"; level 2; tag "basic"; tag "TAGENE";
chr6	HAVANA	transcript	55765718	55782114	0	-	.	gene_id "ENSMUSG00000127391.1"; transcript_id "ENSMUST00000281899.1"; gene_type "lncRNA"; gene_name "ENSMUSG00000127391"; transcript_type "lncRNA"; transcript_name "ENSMUST00000281899"; level 2; tag "basic"; tag "TAGENE";
chr6	HAVANA	exon	55768677	55768834	0	-	.	gene_id "ENSMUSG00000127391.1"; transcript_id "ENSMUST00000281903.1"; gene_type "lncRNA"; gene_name "ENSMUSG00000127391"; transcript_type "lncRNA"; transcript_name "ENSMUST00000281903"; exon_number 4; exon_id "ENSMUSE00001558664.1"; level 2; tag "basic"; tag "TAGENE";
chr6	HAVANA	exon	55768677	55768834	0	-	.	gene_id "ENSMUSG00000127391.1"; transcript_id "ENSMUST00000281902.1"; gene_type "lncRNA"; gene_name "ENSMUSG00000127391"; transcript_type "lncRNA"; transcript_name "ENSMUST00000281902"; exon_number 3; exon_id "ENSMUSE00001558664.1"; level 2; tag "TAGENE";
chr6	HAVANA	exon	55768677	55768834	0	-	.	gene_id "ENSMUSG00000127391.1"; transcript_id "ENSMUST00000281901.1"; gene_type "lncRNA"; gene_name "ENSMUSG00000127391"; transcript_type "lncRNA"; transcript_name "ENSMUST00000281901"; exon_number 3; exon_id "ENSMUSE00001558664.1"; level 2; tag "TAGENE";
chr6	HAVANA	exon	55768677	55768834	0	-	.	gene_id "ENSMUSG00000127391.1"; transcript_id "ENSMUST00000281900.1"; gene_type "lncRNA"; gene_name "ENSMUSG00000127391"; transcript_type "lncRNA"; transcript_name "ENSMUST00000281900"; exon_number 2; exon_id "ENSMUSE00001558664.1"; level 2; tag "TAGENE";
chr6	HAVANA	transcript	55768677	55781849	0	-	.	gene_id "ENSMUSG00000127391.1"; transcript_id "ENSMUST00000281903.1"; gene_type "lncRNA"; gene_name "ENSMUSG00000127391"; transcript_type "lncRNA"; transcript_name "ENSMUST00000281903"; level 2; tag "basic"; tag "TAGENE";
chr6	HAVANA	transcript	55768677	55781910	0	-	.	gene_id "ENSMUSG00000127391.1"; transcript_id "ENSMUST00000281902.1"; gene_type "lncRNA"; gene_name "ENSMUSG00000127391"; transcript_type "lncRNA"; transcript_name "ENSMUST00000281902"; level 2; tag "TAGENE";
chr6	HAVANA	transcript	55768677	55782114	0	-	.	gene_id "ENSMUSG00000127391.1"; transcript_id "ENSMUST00000281901.1"; gene_type "lncRNA"; gene_name "ENSMUSG00000127391"; transcript_type "lncRNA"; transcript_name "ENSMUST00000281901"; level 2; tag "TAGENE";
chr6	HAVANA	transcript	55768677	55782172	0	-	.	gene_id "ENSMUSG00000127391.1"; transcript_id "ENSMUST00000281900.1"; gene_type "lncRNA"; gene_name "ENSMUSG00000127391"; transcript_type "lncRNA"; transcript_name "ENSMUST00000281900"; level 2; tag "TAGENE";
chr6	HAVANA	exon	55769994	55771048	0	-	.	gene_id "ENSMUSG00000127391.1"; transcript_id "ENSMUST00000281904.1"; gene_type "lncRNA"; gene_name "ENSMUSG00000127391"; transcript_type "lncRNA"; transcript_name "ENSMUST00000281904"; exon_number 2; exon_id "ENSMUSE00001558658.1"; level 2; tag "basic"; tag "TAGENE";
chr6	HAVANA	transcript	55769994	55781955	0	-	.	gene_id "ENSMUSG00000127391.1"; transcript_id "ENSMUST00000281904.1"; gene_type "lncRNA"; gene_name "ENSMUSG00000127391"; transcript_type "lncRNA"; transcript_name "ENSMUST00000281904"; level 2; tag "basic"; tag "TAGENE";
chr6	HAVANA	exon	55770769	55771048	0	-	.	gene_id "ENSMUSG00000127391.1"; transcript_id "ENSMUST00000281903.1"; gene_type "lncRNA"; gene_name "ENSMUSG00000127391"; transcript_type "lncRNA"; transcript_name "ENSMUST00000281903"; exon_number 3; exon_id "ENSMUSE00001558663.1"; level 2; tag "basic"; tag "TAGENE";
chr6	HAVANA	exon	55770850	55771048	0	-	.	gene_id "ENSMUSG00000127391.1"; transcript_id "ENSMUST00000281902.1"; gene_type "lncRNA"; gene_name "ENSMUSG00000127391"; transcript_type "lncRNA"; transcript_name "ENSMUST00000281902"; exon_number 2; exon_id "ENSMUSE00001558659.1"; level 2; tag "TAGENE";
chr6	HAVANA	exon	55774768	55774813	0	-	.	gene_id "ENSMUSG00000127391.1"; transcript_id "ENSMUST00000281903.1"; gene_type "lncRNA"; gene_name "ENSMUSG00000127391"; transcript_type "lncRNA"; transcript_name "ENSMUST00000281903"; exon_number 2; exon_id "ENSMUSE00001558667.1"; level 2; tag "basic"; tag "TAGENE";
chr6	HAVANA	exon	55774768	55774813	0	-	.	gene_id "ENSMUSG00000127391.1"; transcript_id "ENSMUST00000281901.1"; gene_type "lncRNA"; gene_name "ENSMUSG00000127391"; transcript_type "lncRNA"; transcript_name "ENSMUST00000281901"; exon_number 2; exon_id "ENSMUSE00001558667.1"; level 2; tag "TAGENE";
chr6	HAVANA	exon	55779439	55779691	0	-	.	gene_id "ENSMUSG00000127391.1"; transcript_id "ENSMUST00000281905.1"; gene_type "lncRNA"; gene_name "ENSMUSG00000127391"; transcript_type "lncRNA"; transcript_name "ENSMUST00000281905"; exon_number 2; exon_id "ENSMUSE00001558657.1"; level 2; tag "TAGENE";
chr6	HAVANA	transcript	55779439	55782179	0	-	.	gene_id "ENSMUSG00000127391.1"; transcript_id "ENSMUST00000281905.1"; gene_type "lncRNA"; gene_name "ENSMUSG00000127391"; transcript_type "lncRNA"; transcript_name "ENSMUST00000281905"; level 2; tag "TAGENE";
chr6	HAVANA	exon	55781599	55781849	0	-	.	gene_id "ENSMUSG00000127391.1"; transcript_id "ENSMUST00000281903.1"; gene_type "lncRNA"; gene_name "ENSMUSG00000127391"; transcript_type "lncRNA"; transcript_name "ENSMUST00000281903"; exon_number 1; exon_id "ENSMUSE00001558661.1"; level 2; tag "basic"; tag "TAGENE";
chr6	HAVANA	exon	55781599	55781910	0	-	.	gene_id "ENSMUSG00000127391.1"; transcript_id "ENSMUST00000281902.1"; gene_type "lncRNA"; gene_name "ENSMUSG00000127391"; transcript_type "lncRNA"; transcript_name "ENSMUST00000281902"; exon_number 1; exon_id "ENSMUSE00001558671.1"; level 2; tag "TAGENE";
chr6	HAVANA	exon	55781599	55781955	0	-	.	gene_id "ENSMUSG00000127391.1"; transcript_id "ENSMUST00000281904.1"; gene_type "lncRNA"; gene_name "ENSMUSG00000127391"; transcript_type "lncRNA"; transcript_name "ENSMUST00000281904"; exon_number 1; exon_id "ENSMUSE00001558666.1"; level 2; tag "basic"; tag "TAGENE";
chr6	HAVANA	exon	55781599	55782114	0	-	.	gene_id "ENSMUSG00000127391.1"; transcript_id "ENSMUST00000281899.1"; gene_type "lncRNA"; gene_name "ENSMUSG00000127391"; transcript_type "lncRNA"; transcript_name "ENSMUST00000281899"; exon_number 1; exon_id "ENSMUSE00001558665.1"; level 2; tag "basic"; tag "TAGENE";
chr6	HAVANA	exon	55781599	55782114	0	-	.	gene_id "ENSMUSG00000127391.1"; transcript_id "ENSMUST00000281901.1"; gene_type "lncRNA"; gene_name "ENSMUSG00000127391"; transcript_type "lncRNA"; transcript_name "ENSMUST00000281901"; exon_number 1; exon_id "ENSMUSE00001558665.1"; level 2; tag "TAGENE";
chr6	HAVANA	exon	55781599	55782159	0	-	.	gene_id "ENSMUSG00000127391.1"; transcript_id "ENSMUST00000281898.1"; gene_type "lncRNA"; gene_name "ENSMUSG00000127391"; transcript_type "lncRNA"; transcript_name "ENSMUST00000281898"; exon_number 1; exon_id "ENSMUSE00001558662.1"; level 2; tag "Ensembl_canonical"; tag "GENCODE_Primary"; tag "TAGENE";
chr6	HAVANA	exon	55781599	55782172	0	-	.	gene_id "ENSMUSG00000127391.1"; transcript_id "ENSMUST00000281900.1"; gene_type "lncRNA"; gene_name "ENSMUSG00000127391"; transcript_type "lncRNA"; transcript_name "ENSMUST00000281900"; exon_number 1; exon_id "ENSMUSE00001558669.1"; level 2; tag "TAGENE";
chr6	HAVANA	exon	55781599	55782179	0	-	.	gene_id "ENSMUSG00000127391.1"; transcript_id "ENSMUST00000281905.1"; gene_type "lncRNA"; gene_name "ENSMUSG00000127391"; transcript_type "lncRNA"; transcript_name "ENSMUST00000281905"; exon_number 1; exon_id "ENSMUSE00001558668.1"; level 2; tag "TAGENE";
chr6	sragcm37_es	exon	55806617	55807088	0.00464074264792913	-	.	gene_id "sragcm37_gene_46432"; transcript_id "sragcm37_gene_46432_tx_2"; exon_id "chr6_55806617_55807088_-"; exonnum "3"; txlen "800";
chr6	sragcm37_es	exon	55806617	55807088	0.00145023207747785	-	.	gene_id "sragcm37_gene_46432"; transcript_id "sragcm37_gene_46432_tx_3"; exon_id "chr6_55806617_55807088_-"; exonnum "2"; txlen "536";
chr6	sragcm37_mid	exon	55807616	55807879	0.00464074264792913	-	.	gene_id "sragcm37_gene_46432"; transcript_id "sragcm37_gene_46432_tx_2"; exon_id "chr6_55807616_55807879_-"; exonnum "2"; txlen "800";
chr6	sragcm37_ss	exon	55827611	55827674	0.00464074264792913	-	.	gene_id "sragcm37_gene_46432"; transcript_id "sragcm37_gene_46432_tx_2"; exon_id "chr6_55827611_55827674_-"; exonnum "1"; txlen "800";
chr6	sragcm37_ss	exon	55827611	55827674	0.00145023207747785	-	.	gene_id "sragcm37_gene_46432"; transcript_id "sragcm37_gene_46432_tx_3"; exon_id "chr6_55827611_55827674_-"; exonnum "1"; txlen "536";
chr6	HAVANA	exon	56046789	56048026	0	-	.	gene_id "ENSMUSG00000004347.18"; transcript_id "ENSMUST00000044505.14"; gene_type "protein_coding"; gene_name "Pde1c"; transcript_type "protein_coding"; transcript_name "Pde1c-201"; exon_number 19; exon_id "ENSMUSE00000891150.3"; level 2; protein_id "ENSMUSP00000046601.8"; transcript_support_level "1"; mgi_id "MGI:108413"; tag "basic"; tag "appris_alternative_1"; tag "CCDS"; ccdsid "CCDS51784.1"; havana_gene "OTTMUSG00000023509.1"; havana_transcript "OTTMUST00000141812.1";
chr6	HAVANA	UTR	56046789	56048026	0	-	.	gene_id "ENSMUSG00000004347.18"; transcript_id "ENSMUST00000044505.14"; gene_type "protein_coding"; gene_name "Pde1c"; transcript_type "protein_coding"; transcript_name "Pde1c-201"; exon_number 19; exon_id "ENSMUSE00000891150.3"; level 2; protein_id "ENSMUSP00000046601.8"; transcript_support_level "1"; mgi_id "MGI:108413"; tag "basic"; tag "appris_alternative_1"; tag "CCDS"; ccdsid "CCDS51784.1"; havana_gene "OTTMUSG00000023509.1"; havana_transcript "OTTMUST00000141812.1";
chr6	ENSEMBL_gcm37	exon	56046789	56048026	0.127720020760842	-	.	gene_id "ENSMUSG00000004347.18"; transcript_id "ENSMUSG00000004347.18_tx_12"; exon_id "chr6_56046789_56048026_-"; exonnum "23"; txlen "3715";
chr6	HAVANA	transcript	56046789	56339377	0	-	.	gene_id "ENSMUSG00000004347.18"; transcript_id "ENSMUST00000044505.14"; gene_type "protein_coding"; gene_name "Pde1c"; transcript_type "protein_coding"; transcript_name "Pde1c-201"; level 2; protein_id "ENSMUSP00000046601.8"; transcript_support_level "1"; mgi_id "MGI:108413"; tag "basic"; tag "appris_alternative_1"; tag "CCDS"; ccdsid "CCDS51784.1"; havana_gene "OTTMUSG00000023509.1"; havana_transcript "OTTMUST00000141812.1";
chr6	HAVANA	gene	56046789	56629472	0	-	.	gene_id "ENSMUSG00000004347.18"; gene_type "protein_coding"; gene_name "Pde1c"; level 2; mgi_id "MGI:108413"; tag "ncRNA_host"; havana_gene "OTTMUSG00000023509.1";
chr6	HAVANA	UTR	56048686	56049193	0	-	.	gene_id "ENSMUSG00000004347.18"; transcript_id "ENSMUST00000203372.3"; gene_type "protein_coding"; gene_name "Pde1c"; transcript_type "protein_coding"; transcript_name "Pde1c-209"; exon_number 19; exon_id "ENSMUSE00001366168.2"; level 2; protein_id "ENSMUSP00000145508.2"; transcript_support_level "5"; mgi_id "MGI:108413"; tag "not_organism_supported"; tag "basic"; tag "appris_principal_3"; havana_gene "OTTMUSG00000023509.1"; havana_transcript "OTTMUST00000141813.1";
chr6	HAVANA	UTR	56048686	56049193	0	-	.	gene_id "ENSMUSG00000004347.18"; transcript_id "ENSMUST00000239143.2"; gene_type "protein_coding"; gene_name "Pde1c"; transcript_type "protein_coding"; transcript_name "Pde1c-215"; exon_number 20; exon_id "ENSMUSE00001366168.2"; level 2; protein_id "ENSMUSP00000158960.2"; mgi_id "MGI:108413"; tag "CAGE_supported_TSS"; tag "inferred_transcript_model"; tag "basic"; tag "Ensembl_canonical"; tag "GENCODE_Primary"; havana_gene "OTTMUSG00000023509.1"; havana_transcript "OTTMUST00000182088.1";
chr6	HAVANA	exon	56048686	56049360	0	-	.	gene_id "ENSMUSG00000004347.18"; transcript_id "ENSMUST00000203372.3"; gene_type "protein_coding"; gene_name "Pde1c"; transcript_type "protein_coding"; transcript_name "Pde1c-209"; exon_number 19; exon_id "ENSMUSE00001366168.2"; level 2; protein_id "ENSMUSP00000145508.2"; transcript_support_level "5"; mgi_id "MGI:108413"; tag "not_organism_supported"; tag "basic"; tag "appris_principal_3"; havana_gene "OTTMUSG00000023509.1"; havana_transcript "OTTMUST00000141813.1";
chr6	HAVANA	exon	56048686	56049360	0	-	.	gene_id "ENSMUSG00000004347.18"; transcript_id "ENSMUST00000239143.2"; gene_type "protein_coding"; gene_name "Pde1c"; transcript_type "protein_coding"; transcript_name "Pde1c-215"; exon_number 20; exon_id "ENSMUSE00001366168.2"; level 2; protein_id "ENSMUSP00000158960.2"; mgi_id "MGI:108413"; tag "CAGE_supported_TSS"; tag "inferred_transcript_model"; tag "basic"; tag "Ensembl_canonical"; tag "GENCODE_Primary"; havana_gene "OTTMUSG00000023509.1"; havana_transcript "OTTMUST00000182088.1";
chr6	HAVANA	transcript	56048686	56546088	0	-	.	gene_id "ENSMUSG00000004347.18"; transcript_id "ENSMUST00000203372.3"; gene_type "protein_coding"; gene_name "Pde1c"; transcript_type "protein_coding"; transcript_name "Pde1c-209"; level 2; protein_id "ENSMUSP00000145508.2"; transcript_support_level "5"; mgi_id "MGI:108413"; tag "not_organism_supported"; tag "basic"; tag "appris_principal_3"; havana_gene "OTTMUSG00000023509.1"; havana_transcript "OTTMUST00000141813.1";
chr6	HAVANA	transcript	56048686	56629472	0	-	.	gene_id "ENSMUSG00000004347.18"; transcript_id "ENSMUST00000239143.2"; gene_type "protein_coding"; gene_name "Pde1c"; transcript_type "protein_coding"; transcript_name "Pde1c-215"; level 2; protein_id "ENSMUSP00000158960.2"; mgi_id "MGI:108413"; tag "CAGE_supported_TSS"; tag "inferred_transcript_model"; tag "basic"; tag "Ensembl_canonical"; tag "GENCODE_Primary"; havana_gene "OTTMUSG00000023509.1"; havana_transcript "OTTMUST00000182088.1";
chr6	HAVANA	UTR	56049190	56049193	0	-	.	gene_id "ENSMUSG00000004347.18"; transcript_id "ENSMUST00000044505.14"; gene_type "protein_coding"; gene_name "Pde1c"; transcript_type "protein_coding"; transcript_name "Pde1c-201"; exon_number 18; exon_id "ENSMUSE00001003191.2"; level 2; protein_id "ENSMUSP00000046601.8"; transcript_support_level "1"; mgi_id "MGI:108413"; tag "basic"; tag "appris_alternative_1"; tag "CCDS"; ccdsid "CCDS51784.1"; havana_gene "OTTMUSG00000023509.1"; havana_transcript "OTTMUST00000141812.1";
chr6	HAVANA	exon	56049190	56049360	0	-	.	gene_id "ENSMUSG00000004347.18"; transcript_id "ENSMUST00000044505.14"; gene_type "protein_coding"; gene_name "Pde1c"; transcript_type "protein_coding"; transcript_name "Pde1c-201"; exon_number 18; exon_id "ENSMUSE00001003191.2"; level 2; protein_id "ENSMUSP00000046601.8"; transcript_support_level "1"; mgi_id "MGI:108413"; tag "basic"; tag "appris_alternative_1"; tag "CCDS"; ccdsid "CCDS51784.1"; havana_gene "OTTMUSG00000023509.1"; havana_transcript "OTTMUST00000141812.1";
chr6	ENSEMBL_gcm37	exon	56049190	56049360	0.127720020760842	-	.	gene_id "ENSMUSG00000004347.18"; transcript_id "ENSMUSG00000004347.18_tx_12"; exon_id "chr6_56049190_56049360_-"; exonnum "22"; txlen "3715";
chr6	HAVANA	stop_codon	56049191	56049193	0	-	0	gene_id "ENSMUSG00000004347.18"; transcript_id "ENSMUST00000044505.14"; gene_type "protein_coding"; gene_name "Pde1c"; transcript_type "protein_coding"; transcript_name "Pde1c-201"; exon_number 18; exon_id "ENSMUSE00001003191.2"; level 2; protein_id "ENSMUSP00000046601.8"; transcript_support_level "1"; mgi_id "MGI:108413"; tag "basic"; tag "appris_alternative_1"; tag "CCDS"; ccdsid "CCDS51784.1"; havana_gene "OTTMUSG00000023509.1"; havana_transcript "OTTMUST00000141812.1";
chr6	HAVANA	stop_codon	56049191	56049193	0	-	0	gene_id "ENSMUSG00000004347.18"; transcript_id "ENSMUST00000203372.3"; gene_type "protein_coding"; gene_name "Pde1c"; transcript_type "protein_coding"; transcript_name "Pde1c-209"; exon_number 19; exon_id "ENSMUSE00001366168.2"; level 2; protein_id "ENSMUSP00000145508.2"; transcript_support_level "5"; mgi_id "MGI:108413"; tag "not_organism_supported"; tag "basic"; tag "appris_principal_3"; havana_gene "OTTMUSG00000023509.1"; havana_transcript "OTTMUST00000141813.1";
chr6	HAVANA	stop_codon	56049191	56049193	0	-	0	gene_id "ENSMUSG00000004347.18"; transcript_id "ENSMUST00000239143.2"; gene_type "protein_coding"; gene_name "Pde1c"; transcript_type "protein_coding"; transcript_name "Pde1c-215"; exon_number 20; exon_id "ENSMUSE00001366168.2"; level 2; protein_id "ENSMUSP00000158960.2"; mgi_id "MGI:108413"; tag "CAGE_supported_TSS"; tag "inferred_transcript_model"; tag "basic"; tag "Ensembl_canonical"; tag "GENCODE_Primary"; havana_gene "OTTMUSG00000023509.1"; havana_transcript "OTTMUST00000182088.1";
chr6	HAVANA	CDS	56049194	56049360	0	-	2	gene_id "ENSMUSG00000004347.18"; transcript_id "ENSMUST00000044505.14"; gene_type "protein_coding"; gene_name "Pde1c"; transcript_type "protein_coding"; transcript_name "Pde1c-201"; exon_number 18; exon_id "ENSMUSE00001003191.2"; level 2; protein_id "ENSMUSP00000046601.8"; transcript_support_level "1"; mgi_id "MGI:108413"; tag "basic"; tag "appris_alternative_1"; tag "CCDS"; ccdsid "CCDS51784.1"; havana_gene "OTTMUSG00000023509.1"; havana_transcript "OTTMUST00000141812.1";
chr6	HAVANA	CDS	56049194	56049360	0	-	2	gene_id "ENSMUSG00000004347.18"; transcript_id "ENSMUST00000203372.3"; gene_type "protein_coding"; gene_name "Pde1c"; transcript_type "protein_coding"; transcript_name "Pde1c-209"; exon_number 19; exon_id "ENSMUSE00001366168.2"; level 2; protein_id "ENSMUSP00000145508.2"; transcript_support_level "5"; mgi_id "MGI:108413"; tag "not_organism_supported"; tag "basic"; tag "appris_principal_3"; havana_gene "OTTMUSG00000023509.1"; havana_transcript "OTTMUST00000141813.1";
chr6	HAVANA	CDS	56049194	56049360	0	-	2	gene_id "ENSMUSG00000004347.18"; transcript_id "ENSMUST00000239143.2"; gene_type "protein_coding"; gene_name "Pde1c"; transcript_type "protein_coding"; transcript_name "Pde1c-215"; exon_number 20; exon_id "ENSMUSE00001366168.2"; level 2; protein_id "ENSMUSP00000158960.2"; mgi_id "MGI:108413"; tag "CAGE_supported_TSS"; tag "inferred_transcript_model"; tag "basic"; tag "Ensembl_canonical"; tag "GENCODE_Primary"; havana_gene "OTTMUSG00000023509.1"; havana_transcript "OTTMUST00000182088.1";
chr6	HAVANA	exon	56049296	56049360	0	-	.	gene_id "ENSMUSG00000004347.18"; transcript_id "ENSMUST00000203967.3"; gene_type "protein_coding"; gene_name "Pde1c"; transcript_type "protein_coding_CDS_not_defined"; transcript_name "Pde1c-213"; exon_number 19; exon_id "ENSMUSE00001369021.2"; level 2; transcript_support_level "1"; mgi_id "MGI:108413"; tag "NMD_likely_if_extended"; havana_gene "OTTMUSG00000023509.1"; havana_transcript "OTTMUST00000141814.1";
chr6	HAVANA	transcript	56049296	56338840	0	-	.	gene_id "ENSMUSG00000004347.18"; transcript_id "ENSMUST00000203967.3"; gene_type "protein_coding"; gene_name "Pde1c"; transcript_type "protein_coding_CDS_not_defined"; transcript_name "Pde1c-213"; level 2; transcript_support_level "1"; mgi_id "MGI:108413"; tag "NMD_likely_if_extended"; havana_gene "OTTMUSG00000023509.1"; havana_transcript "OTTMUST00000141814.1";
chr6	HAVANA	UTR	56054828	56059162	0	-	.	gene_id "ENSMUSG00000004347.18"; transcript_id "ENSMUST00000114327.9"; gene_type "protein_coding"; gene_name "Pde1c"; transcript_type "protein_coding"; transcript_name "Pde1c-202"; exon_number 19; exon_id "ENSMUSE00000698936.3"; level 2; protein_id "ENSMUSP00000109966.3"; transcript_support_level "1"; mgi_id "MGI:108413"; tag "basic"; tag "CCDS"; ccdsid "CCDS20170.1"; havana_gene "OTTMUSG00000023509.1"; havana_transcript "OTTMUST00000141815.1";
chr6	HAVANA	exon	56054828	56059173	0	-	.	gene_id "ENSMUSG00000004347.18"; transcript_id "ENSMUST00000114327.9"; gene_type "protein_coding"; gene_name "Pde1c"; transcript_type "protein_coding"; transcript_name "Pde1c-202"; exon_number 19; exon_id "ENSMUSE00000698936.3"; level 2; protein_id "ENSMUSP00000109966.3"; transcript_support_level "1"; mgi_id "MGI:108413"; tag "basic"; tag "CCDS"; ccdsid "CCDS20170.1"; havana_gene "OTTMUSG00000023509.1"; havana_transcript "OTTMUST00000141815.1";
chr6	HAVANA	transcript	56054828	56339504	0	-	.	gene_id "ENSMUSG00000004347.18"; transcript_id "ENSMUST00000114327.9"; gene_type "protein_coding"; gene_name "Pde1c"; transcript_type "protein_coding"; transcript_name "Pde1c-202"; level 2; protein_id "ENSMUSP00000109966.3"; transcript_support_level "1"; mgi_id "MGI:108413"; tag "basic"; tag "CCDS"; ccdsid "CCDS20170.1"; havana_gene "OTTMUSG00000023509.1"; havana_transcript "OTTMUST00000141815.1";
chr6	HAVANA	UTR	56058908	56059162	0	-	.	gene_id "ENSMUSG00000004347.18"; transcript_id "ENSMUST00000170774.8"; gene_type "protein_coding"; gene_name "Pde1c"; transcript_type "protein_coding"; transcript_name "Pde1c-208"; exon_number 17; exon_id "ENSMUSE00001369885.2"; level 2; protein_id "ENSMUSP00000133170.2"; transcript_support_level "1"; mgi_id "MGI:108413"; tag "basic"; tag "CCDS"; ccdsid "CCDS51786.1"; havana_gene "OTTMUSG00000023509.1"; havana_transcript "OTTMUST00000141816.1";
chr6	HAVANA	exon	56058908	56059173	0	-	.	gene_id "ENSMUSG00000004347.18"; transcript_id "ENSMUST00000170774.8"; gene_type "protein_coding"; gene_name "Pde1c"; transcript_type "protein_coding"; transcript_name "Pde1c-208"; exon_number 17; exon_id "ENSMUSE00001369885.2"; level 2; protein_id "ENSMUSP00000133170.2"; transcript_support_level "1"; mgi_id "MGI:108413"; tag "basic"; tag "CCDS"; ccdsid "CCDS51786.1"; havana_gene "OTTMUSG00000023509.1"; havana_transcript "OTTMUST00000141816.1";
chr6	HAVANA	transcript	56058908	56346568	0	-	.	gene_id "ENSMUSG00000004347.18"; transcript_id "ENSMUST00000170774.8"; gene_type "protein_coding"; gene_name "Pde1c"; transcript_type "protein_coding"; transcript_name "Pde1c-208"; level 2; protein_id "ENSMUSP00000133170.2"; transcript_support_level "1"; mgi_id "MGI:108413"; tag "basic"; tag "CCDS"; ccdsid "CCDS51786.1"; havana_gene "OTTMUSG00000023509.1"; havana_transcript "OTTMUST00000141816.1";
chr6	HAVANA	exon	56059023	56059173	0	-	.	gene_id "ENSMUSG00000004347.18"; transcript_id "ENSMUST00000203462.3"; gene_type "protein_coding"; gene_name "Pde1c"; transcript_type "nonsense_mediated_decay"; transcript_name "Pde1c-210"; exon_number 4; exon_id "ENSMUSE00001365946.2"; level 2; protein_id "ENSMUSP00000145419.2"; transcript_support_level "5"; mgi_id "MGI:108413"; tag "mRNA_start_NF"; tag "cds_start_NF"; havana_gene "OTTMUSG00000023509.1"; havana_transcript "OTTMUST00000141817.1";
chr6	HAVANA	UTR	56059023	56059173	0	-	.	gene_id "ENSMUSG00000004347.18"; transcript_id "ENSMUST00000203462.3"; gene_type "protein_coding"; gene_name "Pde1c"; transcript_type "nonsense_mediated_decay"; transcript_name "Pde1c-210"; exon_number 4; exon_id "ENSMUSE00001365946.2"; level 2; protein_id "ENSMUSP00000145419.2"; transcript_support_level "5"; mgi_id "MGI:108413"; tag "mRNA_start_NF"; tag "cds_start_NF"; havana_gene "OTTMUSG00000023509.1"; havana_transcript "OTTMUST00000141817.1";
chr6	HAVANA	transcript	56059023	56099993	0	-	.	gene_id "ENSMUSG00000004347.18"; transcript_id "ENSMUST00000203462.3"; gene_type "protein_coding"; gene_name "Pde1c"; transcript_type "nonsense_mediated_decay"; transcript_name "Pde1c-210"; level 2; protein_id "ENSMUSP00000145419.2"; transcript_support_level "5"; mgi_id "MGI:108413"; tag "mRNA_start_NF"; tag "cds_start_NF"; havana_gene "OTTMUSG00000023509.1"; havana_transcript "OTTMUST00000141817.1";
chr6	HAVANA	UTR	56059076	56059162	0	-	.	gene_id "ENSMUSG00000004347.18"; transcript_id "ENSMUST00000168944.8"; gene_type "protein_coding"; gene_name "Pde1c"; transcript_type "protein_coding"; transcript_name "Pde1c-207"; exon_number 19; exon_id "ENSMUSE00001365463.2"; level 2; protein_id "ENSMUSP00000128364.2"; transcript_support_level "1"; mgi_id "MGI:108413"; tag "basic"; tag "CCDS"; ccdsid "CCDS20170.1"; havana_gene "OTTMUSG00000023509.1"; havana_transcript "OTTMUST00000141818.1";
chr6	HAVANA	exon	56059076	56059173	0	-	.	gene_id "ENSMUSG00000004347.18"; transcript_id "ENSMUST00000168944.8"; gene_type "protein_coding"; gene_name "Pde1c"; transcript_type "protein_coding"; transcript_name "Pde1c-207"; exon_number 19; exon_id "ENSMUSE00001365463.2"; level 2; protein_id "ENSMUSP00000128364.2"; transcript_support_level "1"; mgi_id "MGI:108413"; tag "basic"; tag "CCDS"; ccdsid "CCDS20170.1"; havana_gene "OTTMUSG00000023509.1"; havana_transcript "OTTMUST00000141818.1";
chr6	HAVANA	transcript	56059076	56346587	0	-	.	gene_id "ENSMUSG00000004347.18"; transcript_id "ENSMUST00000168944.8"; gene_type "protein_coding"; gene_name "Pde1c"; transcript_type "protein_coding"; transcript_name "Pde1c-207"; level 2; protein_id "ENSMUSP00000128364.2"; transcript_support_level "1"; mgi_id "MGI:108413"; tag "basic"; tag "CCDS"; ccdsid "CCDS20170.1"; havana_gene "OTTMUSG00000023509.1"; havana_transcript "OTTMUST00000141818.1";
chr6	HAVANA	exon	56059114	56059173	0	-	.	gene_id "ENSMUSG00000004347.18"; transcript_id "ENSMUST00000203967.3"; gene_type "protein_coding"; gene_name "Pde1c"; transcript_type "protein_coding_CDS_not_defined"; transcript_name "Pde1c-213"; exon_number 18; exon_id "ENSMUSE00001364808.2"; level 2; transcript_support_level "1"; mgi_id "MGI:108413"; tag "NMD_likely_if_extended"; havana_gene "OTTMUSG00000023509.1"; havana_transcript "OTTMUST00000141814.1";
chr6	ENSEMBL_gcm37	exon	56059114	56059173	0.127720020760842	-	.	gene_id "ENSMUSG00000004347.18"; transcript_id "ENSMUSG00000004347.18_tx_12"; exon_id "chr6_56059114_56059173_-"; exonnum "21"; txlen "3715";
chr6	HAVANA	stop_codon	56059160	56059162	0	-	0	gene_id "ENSMUSG00000004347.18"; transcript_id "ENSMUST00000114327.9"; gene_type "protein_coding"; gene_name "Pde1c"; transcript_type "protein_coding"; transcript_name "Pde1c-202"; exon_number 19; exon_id "ENSMUSE00000698936.3"; level 2; protein_id "ENSMUSP00000109966.3"; transcript_support_level "1"; mgi_id "MGI:108413"; tag "basic"; tag "CCDS"; ccdsid "CCDS20170.1"; havana_gene "OTTMUSG00000023509.1"; havana_transcript "OTTMUST00000141815.1";
chr6	HAVANA	stop_codon	56059160	56059162	0	-	0	gene_id "ENSMUSG00000004347.18"; transcript_id "ENSMUST00000170774.8"; gene_type "protein_coding"; gene_name "Pde1c"; transcript_type "protein_coding"; transcript_name "Pde1c-208"; exon_number 17; exon_id "ENSMUSE00001369885.2"; level 2; protein_id "ENSMUSP00000133170.2"; transcript_support_level "1"; mgi_id "MGI:108413"; tag "basic"; tag "CCDS"; ccdsid "CCDS51786.1"; havana_gene "OTTMUSG00000023509.1"; havana_transcript "OTTMUST00000141816.1";
chr6	HAVANA	stop_codon	56059160	56059162	0	-	0	gene_id "ENSMUSG00000004347.18"; transcript_id "ENSMUST00000168944.8"; gene_type "protein_coding"; gene_name "Pde1c"; transcript_type "protein_coding"; transcript_name "Pde1c-207"; exon_number 19; exon_id "ENSMUSE00001365463.2"; level 2; protein_id "ENSMUSP00000128364.2"; transcript_support_level "1"; mgi_id "MGI:108413"; tag "basic"; tag "CCDS"; ccdsid "CCDS20170.1"; havana_gene "OTTMUSG00000023509.1"; havana_transcript "OTTMUST00000141818.1";
chr6	HAVANA	CDS	56059163	56059173	0	-	2	gene_id "ENSMUSG00000004347.18"; transcript_id "ENSMUST00000114327.9"; gene_type "protein_coding"; gene_name "Pde1c"; transcript_type "protein_coding"; transcript_name "Pde1c-202"; exon_number 19; exon_id "ENSMUSE00000698936.3"; level 2; protein_id "ENSMUSP00000109966.3"; transcript_support_level "1"; mgi_id "MGI:108413"; tag "basic"; tag "CCDS"; ccdsid "CCDS20170.1"; havana_gene "OTTMUSG00000023509.1"; havana_transcript "OTTMUST00000141815.1";
chr6	HAVANA	CDS	56059163	56059173	0	-	2	gene_id "ENSMUSG00000004347.18"; transcript_id "ENSMUST00000170774.8"; gene_type "protein_coding"; gene_name "Pde1c"; transcript_type "protein_coding"; transcript_name "Pde1c-208"; exon_number 17; exon_id "ENSMUSE00001369885.2"; level 2; protein_id "ENSMUSP00000133170.2"; transcript_support_level "1"; mgi_id "MGI:108413"; tag "basic"; tag "CCDS"; ccdsid "CCDS51786.1"; havana_gene "OTTMUSG00000023509.1"; havana_transcript "OTTMUST00000141816.1";
chr6	HAVANA	CDS	56059163	56059173	0	-	2	gene_id "ENSMUSG00000004347.18"; transcript_id "ENSMUST00000168944.8"; gene_type "protein_coding"; gene_name "Pde1c"; transcript_type "protein_coding"; transcript_name "Pde1c-207"; exon_number 19; exon_id "ENSMUSE00001365463.2"; level 2; protein_id "ENSMUSP00000128364.2"; transcript_support_level "1"; mgi_id "MGI:108413"; tag "basic"; tag "CCDS"; ccdsid "CCDS20170.1"; havana_gene "OTTMUSG00000023509.1"; havana_transcript "OTTMUST00000141818.1";
chr6	HAVANA	UTR	56059356	56059507	0	-	.	gene_id "ENSMUSG00000004347.18"; transcript_id "ENSMUST00000203462.3"; gene_type "protein_coding"; gene_name "Pde1c"; transcript_type "nonsense_mediated_decay"; transcript_name "Pde1c-210"; exon_number 3; exon_id "ENSMUSE00001369085.2"; level 2; protein_id "ENSMUSP00000145419.2"; transcript_support_level "5"; mgi_id "MGI:108413"; tag "mRNA_start_NF"; tag "cds_start_NF"; havana_gene "OTTMUSG00000023509.1"; havana_transcript "OTTMUST00000141817.1";
chr6	HAVANA	exon	56059356	56059560	0	-	.	gene_id "ENSMUSG00000004347.18"; transcript_id "ENSMUST00000203462.3"; gene_type "protein_coding"; gene_name "Pde1c"; transcript_type "nonsense_mediated_decay"; transcript_name "Pde1c-210"; exon_number 3; exon_id "ENSMUSE00001369085.2"; level 2; protein_id "ENSMUSP00000145419.2"; transcript_support_level "5"; mgi_id "MGI:108413"; tag "mRNA_start_NF"; tag "cds_start_NF"; havana_gene "OTTMUSG00000023509.1"; havana_transcript "OTTMUST00000141817.1";
chr6	HAVANA	stop_codon	56059505	56059507	0	-	0	gene_id "ENSMUSG00000004347.18"; transcript_id "ENSMUST00000203462.3"; gene_type "protein_coding"; gene_name "Pde1c"; transcript_type "nonsense_mediated_decay"; transcript_name "Pde1c-210"; exon_number 3; exon_id "ENSMUSE00001369085.2"; level 2; protein_id "ENSMUSP00000145419.2"; transcript_support_level "5"; mgi_id "MGI:108413"; tag "mRNA_start_NF"; tag "cds_start_NF"; havana_gene "OTTMUSG00000023509.1"; havana_transcript "OTTMUST00000141817.1";
chr6	HAVANA	CDS	56059508	56059560	0	-	2	gene_id "ENSMUSG00000004347.18"; transcript_id "ENSMUST00000203462.3"; gene_type "protein_coding"; gene_name "Pde1c"; transcript_type "nonsense_mediated_decay"; transcript_name "Pde1c-210"; exon_number 3; exon_id "ENSMUSE00001369085.2"; level 2; protein_id "ENSMUSP00000145419.2"; transcript_support_level "5"; mgi_id "MGI:108413"; tag "mRNA_start_NF"; tag "cds_start_NF"; havana_gene "OTTMUSG00000023509.1"; havana_transcript "OTTMUST00000141817.1";
chr6	HAVANA	exon	56068348	56068416	0	-	.	gene_id "ENSMUSG00000004347.18"; transcript_id "ENSMUST00000044505.14"; gene_type "protein_coding"; gene_name "Pde1c"; transcript_type "protein_coding"; transcript_name "Pde1c-201"; exon_number 17; exon_id "ENSMUSE00000517599.3"; level 2; protein_id "ENSMUSP00000046601.8"; transcript_support_level "1"; mgi_id "MGI:108413"; tag "basic"; tag "appris_alternative_1"; tag "CCDS"; ccdsid "CCDS51784.1"; havana_gene "OTTMUSG00000023509.1"; havana_transcript "OTTMUST00000141812.1";
chr6	HAVANA	CDS	56068348	56068416	0	-	2	gene_id "ENSMUSG00000004347.18"; transcript_id "ENSMUST00000044505.14"; gene_type "protein_coding"; gene_name "Pde1c"; transcript_type "protein_coding"; transcript_name "Pde1c-201"; exon_number 17; exon_id "ENSMUSE00000517599.3"; level 2; protein_id "ENSMUSP00000046601.8"; transcript_support_level "1"; mgi_id "MGI:108413"; tag "basic"; tag "appris_alternative_1"; tag "CCDS"; ccdsid "CCDS51784.1"; havana_gene "OTTMUSG00000023509.1"; havana_transcript "OTTMUST00000141812.1";
chr6	HAVANA	exon	56068348	56068416	0	-	.	gene_id "ENSMUSG00000004347.18"; transcript_id "ENSMUST00000203372.3"; gene_type "protein_coding"; gene_name "Pde1c"; transcript_type "protein_coding"; transcript_name "Pde1c-209"; exon_number 18; exon_id "ENSMUSE00000517599.3"; level 2; protein_id "ENSMUSP00000145508.2"; transcript_support_level "5"; mgi_id "MGI:108413"; tag "not_organism_supported"; tag "basic"; tag "appris_principal_3"; havana_gene "OTTMUSG00000023509.1"; havana_transcript "OTTMUST00000141813.1";
chr6	HAVANA	CDS	56068348	56068416	0	-	2	gene_id "ENSMUSG00000004347.18"; transcript_id "ENSMUST00000203372.3"; gene_type "protein_coding"; gene_name "Pde1c"; transcript_type "protein_coding"; transcript_name "Pde1c-209"; exon_number 18; exon_id "ENSMUSE00000517599.3"; level 2; protein_id "ENSMUSP00000145508.2"; transcript_support_level "5"; mgi_id "MGI:108413"; tag "not_organism_supported"; tag "basic"; tag "appris_principal_3"; havana_gene "OTTMUSG00000023509.1"; havana_transcript "OTTMUST00000141813.1";
chr6	HAVANA	exon	56068348	56068416	0	-	.	gene_id "ENSMUSG00000004347.18"; transcript_id "ENSMUST00000239143.2"; gene_type "protein_coding"; gene_name "Pde1c"; transcript_type "protein_coding"; transcript_name "Pde1c-215"; exon_number 19; exon_id "ENSMUSE00000517599.3"; level 2; protein_id "ENSMUSP00000158960.2"; mgi_id "MGI:108413"; tag "CAGE_supported_TSS"; tag "inferred_transcript_model"; tag "basic"; tag "Ensembl_canonical"; tag "GENCODE_Primary"; havana_gene "OTTMUSG00000023509.1"; havana_transcript "OTTMUST00000182088.1";
chr6	HAVANA	CDS	56068348	56068416	0	-	2	gene_id "ENSMUSG00000004347.18"; transcript_id "ENSMUST00000239143.2"; gene_type "protein_coding"; gene_name "Pde1c"; transcript_type "protein_coding"; transcript_name "Pde1c-215"; exon_number 19; exon_id "ENSMUSE00000517599.3"; level 2; protein_id "ENSMUSP00000158960.2"; mgi_id "MGI:108413"; tag "CAGE_supported_TSS"; tag "inferred_transcript_model"; tag "basic"; tag "Ensembl_canonical"; tag "GENCODE_Primary"; havana_gene "OTTMUSG00000023509.1"; havana_transcript "OTTMUST00000182088.1";
chr6	HAVANA	exon	56068348	56068416	0	-	.	gene_id "ENSMUSG00000004347.18"; transcript_id "ENSMUST00000203967.3"; gene_type "protein_coding"; gene_name "Pde1c"; transcript_type "protein_coding_CDS_not_defined"; transcript_name "Pde1c-213"; exon_number 17; exon_id "ENSMUSE00001366039.2"; level 2; transcript_support_level "1"; mgi_id "MGI:108413"; tag "NMD_likely_if_extended"; havana_gene "OTTMUSG00000023509.1"; havana_transcript "OTTMUST00000141814.1";
chr6	HAVANA	exon	56068348	56068416	0	-	.	gene_id "ENSMUSG00000004347.18"; transcript_id "ENSMUST00000114327.9"; gene_type "protein_coding"; gene_name "Pde1c"; transcript_type "protein_coding"; transcript_name "Pde1c-202"; exon_number 18; exon_id "ENSMUSE00000517599.3"; level 2; protein_id "ENSMUSP00000109966.3"; transcript_support_level "1"; mgi_id "MGI:108413"; tag "basic"; tag "CCDS"; ccdsid "CCDS20170.1"; havana_gene "OTTMUSG00000023509.1"; havana_transcript "OTTMUST00000141815.1";
chr6	HAVANA	CDS	56068348	56068416	0	-	2	gene_id "ENSMUSG00000004347.18"; transcript_id "ENSMUST00000114327.9"; gene_type "protein_coding"; gene_name "Pde1c"; transcript_type "protein_coding"; transcript_name "Pde1c-202"; exon_number 18; exon_id "ENSMUSE00000517599.3"; level 2; protein_id "ENSMUSP00000109966.3"; transcript_support_level "1"; mgi_id "MGI:108413"; tag "basic"; tag "CCDS"; ccdsid "CCDS20170.1"; havana_gene "OTTMUSG00000023509.1"; havana_transcript "OTTMUST00000141815.1";
chr6	HAVANA	exon	56068348	56068416	0	-	.	gene_id "ENSMUSG00000004347.18"; transcript_id "ENSMUST00000170774.8"; gene_type "protein_coding"; gene_name "Pde1c"; transcript_type "protein_coding"; transcript_name "Pde1c-208"; exon_number 16; exon_id "ENSMUSE00000517599.3"; level 2; protein_id "ENSMUSP00000133170.2"; transcript_support_level "1"; mgi_id "MGI:108413"; tag "basic"; tag "CCDS"; ccdsid "CCDS51786.1"; havana_gene "OTTMUSG00000023509.1"; havana_transcript "OTTMUST00000141816.1";
chr6	HAVANA	CDS	56068348	56068416	0	-	2	gene_id "ENSMUSG00000004347.18"; transcript_id "ENSMUST00000170774.8"; gene_type "protein_coding"; gene_name "Pde1c"; transcript_type "protein_coding"; transcript_name "Pde1c-208"; exon_number 16; exon_id "ENSMUSE00000517599.3"; level 2; protein_id "ENSMUSP00000133170.2"; transcript_support_level "1"; mgi_id "MGI:108413"; tag "basic"; tag "CCDS"; ccdsid "CCDS51786.1"; havana_gene "OTTMUSG00000023509.1"; havana_transcript "OTTMUST00000141816.1";
chr6	HAVANA	exon	56068348	56068416	0	-	.	gene_id "ENSMUSG00000004347.18"; transcript_id "ENSMUST00000203462.3"; gene_type "protein_coding"; gene_name "Pde1c"; transcript_type "nonsense_mediated_decay"; transcript_name "Pde1c-210"; exon_number 2; exon_id "ENSMUSE00000517599.3"; level 2; protein_id "ENSMUSP00000145419.2"; transcript_support_level "5"; mgi_id "MGI:108413"; tag "mRNA_start_NF"; tag "cds_start_NF"; havana_gene "OTTMUSG00000023509.1"; havana_transcript "OTTMUST00000141817.1";
chr6	HAVANA	CDS	56068348	56068416	0	-	2	gene_id "ENSMUSG00000004347.18"; transcript_id "ENSMUST00000203462.3"; gene_type "protein_coding"; gene_name "Pde1c"; transcript_type "nonsense_mediated_decay"; transcript_name "Pde1c-210"; exon_number 2; exon_id "ENSMUSE00000517599.3"; level 2; protein_id "ENSMUSP00000145419.2"; transcript_support_level "5"; mgi_id "MGI:108413"; tag "mRNA_start_NF"; tag "cds_start_NF"; havana_gene "OTTMUSG00000023509.1"; havana_transcript "OTTMUST00000141817.1";
chr6	HAVANA	exon	56068348	56068416	0	-	.	gene_id "ENSMUSG00000004347.18"; transcript_id "ENSMUST00000168944.8"; gene_type "protein_coding"; gene_name "Pde1c"; transcript_type "protein_coding"; transcript_name "Pde1c-207"; exon_number 18; exon_id "ENSMUSE00000517599.3"; level 2; protein_id "ENSMUSP00000128364.2"; transcript_support_level "1"; mgi_id "MGI:108413"; tag "basic"; tag "CCDS"; ccdsid "CCDS20170.1"; havana_gene "OTTMUSG00000023509.1"; havana_transcript "OTTMUST00000141818.1";
chr6	HAVANA	CDS	56068348	56068416	0	-	2	gene_id "ENSMUSG00000004347.18"; transcript_id "ENSMUST00000168944.8"; gene_type "protein_coding"; gene_name "Pde1c"; transcript_type "protein_coding"; transcript_name "Pde1c-207"; exon_number 18; exon_id "ENSMUSE00000517599.3"; level 2; protein_id "ENSMUSP00000128364.2"; transcript_support_level "1"; mgi_id "MGI:108413"; tag "basic"; tag "CCDS"; ccdsid "CCDS20170.1"; havana_gene "OTTMUSG00000023509.1"; havana_transcript "OTTMUST00000141818.1";
chr6	ENSEMBL_gcm37	exon	56068348	56068416	0.127720020760842	-	.	gene_id "ENSMUSG00000004347.18"; transcript_id "ENSMUSG00000004347.18_tx_12"; exon_id "chr6_56068348_56068416_-"; exonnum "20"; txlen "3715";
chr6	HAVANA	UTR	56077431	56083837	0	-	.	gene_id "ENSMUSG00000004347.18"; transcript_id "ENSMUST00000166102.8"; gene_type "protein_coding"; gene_name "Pde1c"; transcript_type "protein_coding"; transcript_name "Pde1c-205"; exon_number 17; exon_id "ENSMUSE00000872601.2"; level 2; protein_id "ENSMUSP00000131350.2"; transcript_support_level "1"; mgi_id "MGI:108413"; tag "basic"; tag "CCDS"; ccdsid "CCDS51785.1"; havana_gene "OTTMUSG00000023509.1"; havana_transcript "OTTMUST00000141819.1";
chr6	HAVANA	exon	56077431	56083848	0	-	.	gene_id "ENSMUSG00000004347.18"; transcript_id "ENSMUST00000166102.8"; gene_type "protein_coding"; gene_name "Pde1c"; transcript_type "protein_coding"; transcript_name "Pde1c-205"; exon_number 17; exon_id "ENSMUSE00000872601.2"; level 2; protein_id "ENSMUSP00000131350.2"; transcript_support_level "1"; mgi_id "MGI:108413"; tag "basic"; tag "CCDS"; ccdsid "CCDS51785.1"; havana_gene "OTTMUSG00000023509.1"; havana_transcript "OTTMUST00000141819.1";
chr6	HAVANA	transcript	56077431	56339296	0	-	.	gene_id "ENSMUSG00000004347.18"; transcript_id "ENSMUST00000166102.8"; gene_type "protein_coding"; gene_name "Pde1c"; transcript_type "protein_coding"; transcript_name "Pde1c-205"; level 2; protein_id "ENSMUSP00000131350.2"; transcript_support_level "1"; mgi_id "MGI:108413"; tag "basic"; tag "CCDS"; ccdsid "CCDS51785.1"; havana_gene "OTTMUSG00000023509.1"; havana_transcript "OTTMUST00000141819.1";
chr6	HAVANA	UTR	56080993	56083837	0	-	.	gene_id "ENSMUSG00000004347.18"; transcript_id "ENSMUST00000166890.8"; gene_type "protein_coding"; gene_name "Pde1c"; transcript_type "protein_coding"; transcript_name "Pde1c-206"; exon_number 17; exon_id "ENSMUSE00001366845.2"; level 2; protein_id "ENSMUSP00000131892.2"; transcript_support_level "1"; mgi_id "MGI:108413"; tag "basic"; tag "CCDS"; ccdsid "CCDS51787.1"; havana_gene "OTTMUSG00000023509.1"; havana_transcript "OTTMUST00000141820.1";
chr6	HAVANA	exon	56080993	56083848	0	-	.	gene_id "ENSMUSG00000004347.18"; transcript_id "ENSMUST00000166890.8"; gene_type "protein_coding"; gene_name "Pde1c"; transcript_type "protein_coding"; transcript_name "Pde1c-206"; exon_number 17; exon_id "ENSMUSE00001366845.2"; level 2; protein_id "ENSMUSP00000131892.2"; transcript_support_level "1"; mgi_id "MGI:108413"; tag "basic"; tag "CCDS"; ccdsid "CCDS51787.1"; havana_gene "OTTMUSG00000023509.1"; havana_transcript "OTTMUST00000141820.1";
chr6	HAVANA	transcript	56080993	56346616	0	-	.	gene_id "ENSMUSG00000004347.18"; transcript_id "ENSMUST00000166890.8"; gene_type "protein_coding"; gene_name "Pde1c"; transcript_type "protein_coding"; transcript_name "Pde1c-206"; level 2; protein_id "ENSMUSP00000131892.2"; transcript_support_level "1"; mgi_id "MGI:108413"; tag "basic"; tag "CCDS"; ccdsid "CCDS51787.1"; havana_gene "OTTMUSG00000023509.1"; havana_transcript "OTTMUST00000141820.1";
chr6	HAVANA	UTR	56082703	56083837	0	-	.	gene_id "ENSMUSG00000004347.18"; transcript_id "ENSMUST00000164752.8"; gene_type "protein_coding"; gene_name "Pde1c"; transcript_type "protein_coding"; transcript_name "Pde1c-204"; exon_number 18; exon_id "ENSMUSE00001367431.2"; level 2; protein_id "ENSMUSP00000129185.2"; transcript_support_level "1"; mgi_id "MGI:108413"; tag "alternative_5_UTR"; tag "basic"; tag "CCDS"; ccdsid "CCDS51785.1"; havana_gene "OTTMUSG00000023509.1"; havana_transcript "OTTMUST00000141821.1";
chr6	HAVANA	exon	56082703	56083848	0	-	.	gene_id "ENSMUSG00000004347.18"; transcript_id "ENSMUST00000164752.8"; gene_type "protein_coding"; gene_name "Pde1c"; transcript_type "protein_coding"; transcript_name "Pde1c-204"; exon_number 18; exon_id "ENSMUSE00001367431.2"; level 2; protein_id "ENSMUSP00000129185.2"; transcript_support_level "1"; mgi_id "MGI:108413"; tag "alternative_5_UTR"; tag "basic"; tag "CCDS"; ccdsid "CCDS51785.1"; havana_gene "OTTMUSG00000023509.1"; havana_transcript "OTTMUST00000141821.1";
chr6	ENSEMBL_gcm37	exon	56082703	56083848	2.6622756131661	-	.	gene_id "ENSMUSG00000004347.18"; transcript_id "ENSMUSG00000004347.18_tx_10"; exon_id "chr6_56082703_56083848_-"; exonnum "4"; txlen "1573";
chr6	HAVANA	transcript	56082703	56339795	0	-	.	gene_id "ENSMUSG00000004347.18"; transcript_id "ENSMUST00000164752.8"; gene_type "protein_coding"; gene_name "Pde1c"; transcript_type "protein_coding"; transcript_name "Pde1c-204"; level 2; protein_id "ENSMUSP00000129185.2"; transcript_support_level "1"; mgi_id "MGI:108413"; tag "alternative_5_UTR"; tag "basic"; tag "CCDS"; ccdsid "CCDS51785.1"; havana_gene "OTTMUSG00000023509.1"; havana_transcript "OTTMUST00000141821.1";
chr6	HAVANA	UTR	56083157	56083837	0	-	.	gene_id "ENSMUSG00000004347.18"; transcript_id "ENSMUST00000164037.3"; gene_type "protein_coding"; gene_name "Pde1c"; transcript_type "protein_coding"; transcript_name "Pde1c-203"; exon_number 16; exon_id "ENSMUSE00001364692.2"; level 2; protein_id "ENSMUSP00000130139.2"; transcript_support_level "1"; mgi_id "MGI:108413"; tag "basic"; tag "CCDS"; ccdsid "CCDS51783.1"; havana_gene "OTTMUSG00000023509.1"; havana_transcript "OTTMUST00000141822.1";
chr6	HAVANA	exon	56083157	56083848	0	-	.	gene_id "ENSMUSG00000004347.18"; transcript_id "ENSMUST00000164037.3"; gene_type "protein_coding"; gene_name "Pde1c"; transcript_type "protein_coding"; transcript_name "Pde1c-203"; exon_number 16; exon_id "ENSMUSE00001364692.2"; level 2; protein_id "ENSMUSP00000130139.2"; transcript_support_level "1"; mgi_id "MGI:108413"; tag "basic"; tag "CCDS"; ccdsid "CCDS51783.1"; havana_gene "OTTMUSG00000023509.1"; havana_transcript "OTTMUST00000141822.1";
chr6	HAVANA	transcript	56083157	56339351	0	-	.	gene_id "ENSMUSG00000004347.18"; transcript_id "ENSMUST00000164037.3"; gene_type "protein_coding"; gene_name "Pde1c"; transcript_type "protein_coding"; transcript_name "Pde1c-203"; level 2; protein_id "ENSMUSP00000130139.2"; transcript_support_level "1"; mgi_id "MGI:108413"; tag "basic"; tag "CCDS"; ccdsid "CCDS51783.1"; havana_gene "OTTMUSG00000023509.1"; havana_transcript "OTTMUST00000141822.1";
chr6	HAVANA	stop_codon	56083835	56083837	0	-	0	gene_id "ENSMUSG00000004347.18"; transcript_id "ENSMUST00000166102.8"; gene_type "protein_coding"; gene_name "Pde1c"; transcript_type "protein_coding"; transcript_name "Pde1c-205"; exon_number 17; exon_id "ENSMUSE00000872601.2"; level 2; protein_id "ENSMUSP00000131350.2"; transcript_support_level "1"; mgi_id "MGI:108413"; tag "basic"; tag "CCDS"; ccdsid "CCDS51785.1"; havana_gene "OTTMUSG00000023509.1"; havana_transcript "OTTMUST00000141819.1";
chr6	HAVANA	stop_codon	56083835	56083837	0	-	0	gene_id "ENSMUSG00000004347.18"; transcript_id "ENSMUST00000166890.8"; gene_type "protein_coding"; gene_name "Pde1c"; transcript_type "protein_coding"; transcript_name "Pde1c-206"; exon_number 17; exon_id "ENSMUSE00001366845.2"; level 2; protein_id "ENSMUSP00000131892.2"; transcript_support_level "1"; mgi_id "MGI:108413"; tag "basic"; tag "CCDS"; ccdsid "CCDS51787.1"; havana_gene "OTTMUSG00000023509.1"; havana_transcript "OTTMUST00000141820.1";
chr6	HAVANA	stop_codon	56083835	56083837	0	-	0	gene_id "ENSMUSG00000004347.18"; transcript_id "ENSMUST00000164752.8"; gene_type "protein_coding"; gene_name "Pde1c"; transcript_type "protein_coding"; transcript_name "Pde1c-204"; exon_number 18; exon_id "ENSMUSE00001367431.2"; level 2; protein_id "ENSMUSP00000129185.2"; transcript_support_level "1"; mgi_id "MGI:108413"; tag "alternative_5_UTR"; tag "basic"; tag "CCDS"; ccdsid "CCDS51785.1"; havana_gene "OTTMUSG00000023509.1"; havana_transcript "OTTMUST00000141821.1";
chr6	HAVANA	stop_codon	56083835	56083837	0	-	0	gene_id "ENSMUSG00000004347.18"; transcript_id "ENSMUST00000164037.3"; gene_type "protein_coding"; gene_name "Pde1c"; transcript_type "protein_coding"; transcript_name "Pde1c-203"; exon_number 16; exon_id "ENSMUSE00001364692.2"; level 2; protein_id "ENSMUSP00000130139.2"; transcript_support_level "1"; mgi_id "MGI:108413"; tag "basic"; tag "CCDS"; ccdsid "CCDS51783.1"; havana_gene "OTTMUSG00000023509.1"; havana_transcript "OTTMUST00000141822.1";
chr6	HAVANA	CDS	56083838	56083848	0	-	2	gene_id "ENSMUSG00000004347.18"; transcript_id "ENSMUST00000166102.8"; gene_type "protein_coding"; gene_name "Pde1c"; transcript_type "protein_coding"; transcript_name "Pde1c-205"; exon_number 17; exon_id "ENSMUSE00000872601.2"; level 2; protein_id "ENSMUSP00000131350.2"; transcript_support_level "1"; mgi_id "MGI:108413"; tag "basic"; tag "CCDS"; ccdsid "CCDS51785.1"; havana_gene "OTTMUSG00000023509.1"; havana_transcript "OTTMUST00000141819.1";
chr6	HAVANA	CDS	56083838	56083848	0	-	2	gene_id "ENSMUSG00000004347.18"; transcript_id "ENSMUST00000166890.8"; gene_type "protein_coding"; gene_name "Pde1c"; transcript_type "protein_coding"; transcript_name "Pde1c-206"; exon_number 17; exon_id "ENSMUSE00001366845.2"; level 2; protein_id "ENSMUSP00000131892.2"; transcript_support_level "1"; mgi_id "MGI:108413"; tag "basic"; tag "CCDS"; ccdsid "CCDS51787.1"; havana_gene "OTTMUSG00000023509.1"; havana_transcript "OTTMUST00000141820.1";
chr6	HAVANA	CDS	56083838	56083848	0	-	2	gene_id "ENSMUSG00000004347.18"; transcript_id "ENSMUST00000164752.8"; gene_type "protein_coding"; gene_name "Pde1c"; transcript_type "protein_coding"; transcript_name "Pde1c-204"; exon_number 18; exon_id "ENSMUSE00001367431.2"; level 2; protein_id "ENSMUSP00000129185.2"; transcript_support_level "1"; mgi_id "MGI:108413"; tag "alternative_5_UTR"; tag "basic"; tag "CCDS"; ccdsid "CCDS51785.1"; havana_gene "OTTMUSG00000023509.1"; havana_transcript "OTTMUST00000141821.1";
chr6	HAVANA	CDS	56083838	56083848	0	-	2	gene_id "ENSMUSG00000004347.18"; transcript_id "ENSMUST00000164037.3"; gene_type "protein_coding"; gene_name "Pde1c"; transcript_type "protein_coding"; transcript_name "Pde1c-203"; exon_number 16; exon_id "ENSMUSE00001364692.2"; level 2; protein_id "ENSMUSP00000130139.2"; transcript_support_level "1"; mgi_id "MGI:108413"; tag "basic"; tag "CCDS"; ccdsid "CCDS51783.1"; havana_gene "OTTMUSG00000023509.1"; havana_transcript "OTTMUST00000141822.1";
chr6	HAVANA	exon	56099977	56099993	0	-	.	gene_id "ENSMUSG00000004347.18"; transcript_id "ENSMUST00000203462.3"; gene_type "protein_coding"; gene_name "Pde1c"; transcript_type "nonsense_mediated_decay"; transcript_name "Pde1c-210"; exon_number 1; exon_id "ENSMUSE00001467211.2"; level 2; protein_id "ENSMUSP00000145419.2"; transcript_support_level "5"; mgi_id "MGI:108413"; tag "mRNA_start_NF"; tag "cds_start_NF"; havana_gene "OTTMUSG00000023509.1"; havana_transcript "OTTMUST00000141817.1";
chr6	HAVANA	CDS	56099977	56099993	0	-	1	gene_id "ENSMUSG00000004347.18"; transcript_id "ENSMUST00000203462.3"; gene_type "protein_coding"; gene_name "Pde1c"; transcript_type "nonsense_mediated_decay"; transcript_name "Pde1c-210"; exon_number 1; exon_id "ENSMUSE00001467211.2"; level 2; protein_id "ENSMUSP00000145419.2"; transcript_support_level "5"; mgi_id "MGI:108413"; tag "mRNA_start_NF"; tag "cds_start_NF"; havana_gene "OTTMUSG00000023509.1"; havana_transcript "OTTMUST00000141817.1";
chr6	HAVANA	exon	56099977	56100054	0	-	.	gene_id "ENSMUSG00000004347.18"; transcript_id "ENSMUST00000044505.14"; gene_type "protein_coding"; gene_name "Pde1c"; transcript_type "protein_coding"; transcript_name "Pde1c-201"; exon_number 16; exon_id "ENSMUSE00000516483.3"; level 2; protein_id "ENSMUSP00000046601.8"; transcript_support_level "1"; mgi_id "MGI:108413"; tag "basic"; tag "appris_alternative_1"; tag "CCDS"; ccdsid "CCDS51784.1"; havana_gene "OTTMUSG00000023509.1"; havana_transcript "OTTMUST00000141812.1";
chr6	HAVANA	CDS	56099977	56100054	0	-	2	gene_id "ENSMUSG00000004347.18"; transcript_id "ENSMUST00000044505.14"; gene_type "protein_coding"; gene_name "Pde1c"; transcript_type "protein_coding"; transcript_name "Pde1c-201"; exon_number 16; exon_id "ENSMUSE00000516483.3"; level 2; protein_id "ENSMUSP00000046601.8"; transcript_support_level "1"; mgi_id "MGI:108413"; tag "basic"; tag "appris_alternative_1"; tag "CCDS"; ccdsid "CCDS51784.1"; havana_gene "OTTMUSG00000023509.1"; havana_transcript "OTTMUST00000141812.1";
chr6	HAVANA	exon	56099977	56100054	0	-	.	gene_id "ENSMUSG00000004347.18"; transcript_id "ENSMUST00000203372.3"; gene_type "protein_coding"; gene_name "Pde1c"; transcript_type "protein_coding"; transcript_name "Pde1c-209"; exon_number 17; exon_id "ENSMUSE00000516483.3"; level 2; protein_id "ENSMUSP00000145508.2"; transcript_support_level "5"; mgi_id "MGI:108413"; tag "not_organism_supported"; tag "basic"; tag "appris_principal_3"; havana_gene "OTTMUSG00000023509.1"; havana_transcript "OTTMUST00000141813.1";
chr6	HAVANA	CDS	56099977	56100054	0	-	2	gene_id "ENSMUSG00000004347.18"; transcript_id "ENSMUST00000203372.3"; gene_type "protein_coding"; gene_name "Pde1c"; transcript_type "protein_coding"; transcript_name "Pde1c-209"; exon_number 17; exon_id "ENSMUSE00000516483.3"; level 2; protein_id "ENSMUSP00000145508.2"; transcript_support_level "5"; mgi_id "MGI:108413"; tag "not_organism_supported"; tag "basic"; tag "appris_principal_3"; havana_gene "OTTMUSG00000023509.1"; havana_transcript "OTTMUST00000141813.1";
chr6	HAVANA	exon	56099977	56100054	0	-	.	gene_id "ENSMUSG00000004347.18"; transcript_id "ENSMUST00000239143.2"; gene_type "protein_coding"; gene_name "Pde1c"; transcript_type "protein_coding"; transcript_name "Pde1c-215"; exon_number 18; exon_id "ENSMUSE00000516483.3"; level 2; protein_id "ENSMUSP00000158960.2"; mgi_id "MGI:108413"; tag "CAGE_supported_TSS"; tag "inferred_transcript_model"; tag "basic"; tag "Ensembl_canonical"; tag "GENCODE_Primary"; havana_gene "OTTMUSG00000023509.1"; havana_transcript "OTTMUST00000182088.1";
chr6	HAVANA	CDS	56099977	56100054	0	-	2	gene_id "ENSMUSG00000004347.18"; transcript_id "ENSMUST00000239143.2"; gene_type "protein_coding"; gene_name "Pde1c"; transcript_type "protein_coding"; transcript_name "Pde1c-215"; exon_number 18; exon_id "ENSMUSE00000516483.3"; level 2; protein_id "ENSMUSP00000158960.2"; mgi_id "MGI:108413"; tag "CAGE_supported_TSS"; tag "inferred_transcript_model"; tag "basic"; tag "Ensembl_canonical"; tag "GENCODE_Primary"; havana_gene "OTTMUSG00000023509.1"; havana_transcript "OTTMUST00000182088.1";
chr6	HAVANA	exon	56099977	56100054	0	-	.	gene_id "ENSMUSG00000004347.18"; transcript_id "ENSMUST00000203967.3"; gene_type "protein_coding"; gene_name "Pde1c"; transcript_type "protein_coding_CDS_not_defined"; transcript_name "Pde1c-213"; exon_number 16; exon_id "ENSMUSE00001367923.2"; level 2; transcript_support_level "1"; mgi_id "MGI:108413"; tag "NMD_likely_if_extended"; havana_gene "OTTMUSG00000023509.1"; havana_transcript "OTTMUST00000141814.1";
chr6	HAVANA	exon	56099977	56100054	0	-	.	gene_id "ENSMUSG00000004347.18"; transcript_id "ENSMUST00000114327.9"; gene_type "protein_coding"; gene_name "Pde1c"; transcript_type "protein_coding"; transcript_name "Pde1c-202"; exon_number 17; exon_id "ENSMUSE00000516483.3"; level 2; protein_id "ENSMUSP00000109966.3"; transcript_support_level "1"; mgi_id "MGI:108413"; tag "basic"; tag "CCDS"; ccdsid "CCDS20170.1"; havana_gene "OTTMUSG00000023509.1"; havana_transcript "OTTMUST00000141815.1";
chr6	HAVANA	CDS	56099977	56100054	0	-	2	gene_id "ENSMUSG00000004347.18"; transcript_id "ENSMUST00000114327.9"; gene_type "protein_coding"; gene_name "Pde1c"; transcript_type "protein_coding"; transcript_name "Pde1c-202"; exon_number 17; exon_id "ENSMUSE00000516483.3"; level 2; protein_id "ENSMUSP00000109966.3"; transcript_support_level "1"; mgi_id "MGI:108413"; tag "basic"; tag "CCDS"; ccdsid "CCDS20170.1"; havana_gene "OTTMUSG00000023509.1"; havana_transcript "OTTMUST00000141815.1";
chr6	HAVANA	exon	56099977	56100054	0	-	.	gene_id "ENSMUSG00000004347.18"; transcript_id "ENSMUST00000170774.8"; gene_type "protein_coding"; gene_name "Pde1c"; transcript_type "protein_coding"; transcript_name "Pde1c-208"; exon_number 15; exon_id "ENSMUSE00000516483.3"; level 2; protein_id "ENSMUSP00000133170.2"; transcript_support_level "1"; mgi_id "MGI:108413"; tag "basic"; tag "CCDS"; ccdsid "CCDS51786.1"; havana_gene "OTTMUSG00000023509.1"; havana_transcript "OTTMUST00000141816.1";
chr6	HAVANA	CDS	56099977	56100054	0	-	2	gene_id "ENSMUSG00000004347.18"; transcript_id "ENSMUST00000170774.8"; gene_type "protein_coding"; gene_name "Pde1c"; transcript_type "protein_coding"; transcript_name "Pde1c-208"; exon_number 15; exon_id "ENSMUSE00000516483.3"; level 2; protein_id "ENSMUSP00000133170.2"; transcript_support_level "1"; mgi_id "MGI:108413"; tag "basic"; tag "CCDS"; ccdsid "CCDS51786.1"; havana_gene "OTTMUSG00000023509.1"; havana_transcript "OTTMUST00000141816.1";
chr6	HAVANA	exon	56099977	56100054	0	-	.	gene_id "ENSMUSG00000004347.18"; transcript_id "ENSMUST00000168944.8"; gene_type "protein_coding"; gene_name "Pde1c"; transcript_type "protein_coding"; transcript_name "Pde1c-207"; exon_number 17; exon_id "ENSMUSE00000516483.3"; level 2; protein_id "ENSMUSP00000128364.2"; transcript_support_level "1"; mgi_id "MGI:108413"; tag "basic"; tag "CCDS"; ccdsid "CCDS20170.1"; havana_gene "OTTMUSG00000023509.1"; havana_transcript "OTTMUST00000141818.1";
chr6	HAVANA	CDS	56099977	56100054	0	-	2	gene_id "ENSMUSG00000004347.18"; transcript_id "ENSMUST00000168944.8"; gene_type "protein_coding"; gene_name "Pde1c"; transcript_type "protein_coding"; transcript_name "Pde1c-207"; exon_number 17; exon_id "ENSMUSE00000516483.3"; level 2; protein_id "ENSMUSP00000128364.2"; transcript_support_level "1"; mgi_id "MGI:108413"; tag "basic"; tag "CCDS"; ccdsid "CCDS20170.1"; havana_gene "OTTMUSG00000023509.1"; havana_transcript "OTTMUST00000141818.1";
chr6	HAVANA	exon	56099977	56100054	0	-	.	gene_id "ENSMUSG00000004347.18"; transcript_id "ENSMUST00000166102.8"; gene_type "protein_coding"; gene_name "Pde1c"; transcript_type "protein_coding"; transcript_name "Pde1c-205"; exon_number 16; exon_id "ENSMUSE00000516483.3"; level 2; protein_id "ENSMUSP00000131350.2"; transcript_support_level "1"; mgi_id "MGI:108413"; tag "basic"; tag "CCDS"; ccdsid "CCDS51785.1"; havana_gene "OTTMUSG00000023509.1"; havana_transcript "OTTMUST00000141819.1";
chr6	HAVANA	CDS	56099977	56100054	0	-	2	gene_id "ENSMUSG00000004347.18"; transcript_id "ENSMUST00000166102.8"; gene_type "protein_coding"; gene_name "Pde1c"; transcript_type "protein_coding"; transcript_name "Pde1c-205"; exon_number 16; exon_id "ENSMUSE00000516483.3"; level 2; protein_id "ENSMUSP00000131350.2"; transcript_support_level "1"; mgi_id "MGI:108413"; tag "basic"; tag "CCDS"; ccdsid "CCDS51785.1"; havana_gene "OTTMUSG00000023509.1"; havana_transcript "OTTMUST00000141819.1";
chr6	HAVANA	exon	56099977	56100054	0	-	.	gene_id "ENSMUSG00000004347.18"; transcript_id "ENSMUST00000166890.8"; gene_type "protein_coding"; gene_name "Pde1c"; transcript_type "protein_coding"; transcript_name "Pde1c-206"; exon_number 16; exon_id "ENSMUSE00000516483.3"; level 2; protein_id "ENSMUSP00000131892.2"; transcript_support_level "1"; mgi_id "MGI:108413"; tag "basic"; tag "CCDS"; ccdsid "CCDS51787.1"; havana_gene "OTTMUSG00000023509.1"; havana_transcript "OTTMUST00000141820.1";
chr6	HAVANA	CDS	56099977	56100054	0	-	2	gene_id "ENSMUSG00000004347.18"; transcript_id "ENSMUST00000166890.8"; gene_type "protein_coding"; gene_name "Pde1c"; transcript_type "protein_coding"; transcript_name "Pde1c-206"; exon_number 16; exon_id "ENSMUSE00000516483.3"; level 2; protein_id "ENSMUSP00000131892.2"; transcript_support_level "1"; mgi_id "MGI:108413"; tag "basic"; tag "CCDS"; ccdsid "CCDS51787.1"; havana_gene "OTTMUSG00000023509.1"; havana_transcript "OTTMUST00000141820.1";
chr6	HAVANA	exon	56099977	56100054	0	-	.	gene_id "ENSMUSG00000004347.18"; transcript_id "ENSMUST00000164752.8"; gene_type "protein_coding"; gene_name "Pde1c"; transcript_type "protein_coding"; transcript_name "Pde1c-204"; exon_number 17; exon_id "ENSMUSE00000516483.3"; level 2; protein_id "ENSMUSP00000129185.2"; transcript_support_level "1"; mgi_id "MGI:108413"; tag "alternative_5_UTR"; tag "basic"; tag "CCDS"; ccdsid "CCDS51785.1"; havana_gene "OTTMUSG00000023509.1"; havana_transcript "OTTMUST00000141821.1";
chr6	HAVANA	CDS	56099977	56100054	0	-	2	gene_id "ENSMUSG00000004347.18"; transcript_id "ENSMUST00000164752.8"; gene_type "protein_coding"; gene_name "Pde1c"; transcript_type "protein_coding"; transcript_name "Pde1c-204"; exon_number 17; exon_id "ENSMUSE00000516483.3"; level 2; protein_id "ENSMUSP00000129185.2"; transcript_support_level "1"; mgi_id "MGI:108413"; tag "alternative_5_UTR"; tag "basic"; tag "CCDS"; ccdsid "CCDS51785.1"; havana_gene "OTTMUSG00000023509.1"; havana_transcript "OTTMUST00000141821.1";
chr6	HAVANA	exon	56099977	56100054	0	-	.	gene_id "ENSMUSG00000004347.18"; transcript_id "ENSMUST00000164037.3"; gene_type "protein_coding"; gene_name "Pde1c"; transcript_type "protein_coding"; transcript_name "Pde1c-203"; exon_number 15; exon_id "ENSMUSE00000516483.3"; level 2; protein_id "ENSMUSP00000130139.2"; transcript_support_level "1"; mgi_id "MGI:108413"; tag "basic"; tag "CCDS"; ccdsid "CCDS51783.1"; havana_gene "OTTMUSG00000023509.1"; havana_transcript "OTTMUST00000141822.1";
chr6	HAVANA	CDS	56099977	56100054	0	-	2	gene_id "ENSMUSG00000004347.18"; transcript_id "ENSMUST00000164037.3"; gene_type "protein_coding"; gene_name "Pde1c"; transcript_type "protein_coding"; transcript_name "Pde1c-203"; exon_number 15; exon_id "ENSMUSE00000516483.3"; level 2; protein_id "ENSMUSP00000130139.2"; transcript_support_level "1"; mgi_id "MGI:108413"; tag "basic"; tag "CCDS"; ccdsid "CCDS51783.1"; havana_gene "OTTMUSG00000023509.1"; havana_transcript "OTTMUST00000141822.1";
chr6	ENSEMBL_gcm37	exon	56099977	56100054	2.6622756131661	-	.	gene_id "ENSMUSG00000004347.18"; transcript_id "ENSMUSG00000004347.18_tx_10"; exon_id "chr6_56099977_56100054_-"; exonnum "3"; txlen "1573";
chr6	ENSEMBL_gcm37	exon	56099977	56100054	0.127720020760842	-	.	gene_id "ENSMUSG00000004347.18"; transcript_id "ENSMUSG00000004347.18_tx_12"; exon_id "chr6_56099977_56100054_-"; exonnum "19"; txlen "3715";
chr6	HAVANA	exon	56103844	56104065	0	-	.	gene_id "ENSMUSG00000004347.18"; transcript_id "ENSMUST00000044505.14"; gene_type "protein_coding"; gene_name "Pde1c"; transcript_type "protein_coding"; transcript_name "Pde1c-201"; exon_number 15; exon_id "ENSMUSE00000560917.2"; level 2; protein_id "ENSMUSP00000046601.8"; transcript_support_level "1"; mgi_id "MGI:108413"; tag "basic"; tag "appris_alternative_1"; tag "CCDS"; ccdsid "CCDS51784.1"; havana_gene "OTTMUSG00000023509.1"; havana_transcript "OTTMUST00000141812.1";
chr6	HAVANA	CDS	56103844	56104065	0	-	2	gene_id "ENSMUSG00000004347.18"; transcript_id "ENSMUST00000044505.14"; gene_type "protein_coding"; gene_name "Pde1c"; transcript_type "protein_coding"; transcript_name "Pde1c-201"; exon_number 15; exon_id "ENSMUSE00000560917.2"; level 2; protein_id "ENSMUSP00000046601.8"; transcript_support_level "1"; mgi_id "MGI:108413"; tag "basic"; tag "appris_alternative_1"; tag "CCDS"; ccdsid "CCDS51784.1"; havana_gene "OTTMUSG00000023509.1"; havana_transcript "OTTMUST00000141812.1";
chr6	HAVANA	exon	56103844	56104065	0	-	.	gene_id "ENSMUSG00000004347.18"; transcript_id "ENSMUST00000203372.3"; gene_type "protein_coding"; gene_name "Pde1c"; transcript_type "protein_coding"; transcript_name "Pde1c-209"; exon_number 16; exon_id "ENSMUSE00000560917.2"; level 2; protein_id "ENSMUSP00000145508.2"; transcript_support_level "5"; mgi_id "MGI:108413"; tag "not_organism_supported"; tag "basic"; tag "appris_principal_3"; havana_gene "OTTMUSG00000023509.1"; havana_transcript "OTTMUST00000141813.1";
chr6	HAVANA	CDS	56103844	56104065	0	-	2	gene_id "ENSMUSG00000004347.18"; transcript_id "ENSMUST00000203372.3"; gene_type "protein_coding"; gene_name "Pde1c"; transcript_type "protein_coding"; transcript_name "Pde1c-209"; exon_number 16; exon_id "ENSMUSE00000560917.2"; level 2; protein_id "ENSMUSP00000145508.2"; transcript_support_level "5"; mgi_id "MGI:108413"; tag "not_organism_supported"; tag "basic"; tag "appris_principal_3"; havana_gene "OTTMUSG00000023509.1"; havana_transcript "OTTMUST00000141813.1";
chr6	HAVANA	exon	56103844	56104065	0	-	.	gene_id "ENSMUSG00000004347.18"; transcript_id "ENSMUST00000239143.2"; gene_type "protein_coding"; gene_name "Pde1c"; transcript_type "protein_coding"; transcript_name "Pde1c-215"; exon_number 17; exon_id "ENSMUSE00000560917.2"; level 2; protein_id "ENSMUSP00000158960.2"; mgi_id "MGI:108413"; tag "CAGE_supported_TSS"; tag "inferred_transcript_model"; tag "basic"; tag "Ensembl_canonical"; tag "GENCODE_Primary"; havana_gene "OTTMUSG00000023509.1"; havana_transcript "OTTMUST00000182088.1";
chr6	HAVANA	CDS	56103844	56104065	0	-	2	gene_id "ENSMUSG00000004347.18"; transcript_id "ENSMUST00000239143.2"; gene_type "protein_coding"; gene_name "Pde1c"; transcript_type "protein_coding"; transcript_name "Pde1c-215"; exon_number 17; exon_id "ENSMUSE00000560917.2"; level 2; protein_id "ENSMUSP00000158960.2"; mgi_id "MGI:108413"; tag "CAGE_supported_TSS"; tag "inferred_transcript_model"; tag "basic"; tag "Ensembl_canonical"; tag "GENCODE_Primary"; havana_gene "OTTMUSG00000023509.1"; havana_transcript "OTTMUST00000182088.1";
chr6	HAVANA	exon	56103844	56104065	0	-	.	gene_id "ENSMUSG00000004347.18"; transcript_id "ENSMUST00000203967.3"; gene_type "protein_coding"; gene_name "Pde1c"; transcript_type "protein_coding_CDS_not_defined"; transcript_name "Pde1c-213"; exon_number 15; exon_id "ENSMUSE00001369738.2"; level 2; transcript_support_level "1"; mgi_id "MGI:108413"; tag "NMD_likely_if_extended"; havana_gene "OTTMUSG00000023509.1"; havana_transcript "OTTMUST00000141814.1";
chr6	HAVANA	exon	56103844	56104065	0	-	.	gene_id "ENSMUSG00000004347.18"; transcript_id "ENSMUST00000114327.9"; gene_type "protein_coding"; gene_name "Pde1c"; transcript_type "protein_coding"; transcript_name "Pde1c-202"; exon_number 16; exon_id "ENSMUSE00000560917.2"; level 2; protein_id "ENSMUSP00000109966.3"; transcript_support_level "1"; mgi_id "MGI:108413"; tag "basic"; tag "CCDS"; ccdsid "CCDS20170.1"; havana_gene "OTTMUSG00000023509.1"; havana_transcript "OTTMUST00000141815.1";
chr6	HAVANA	CDS	56103844	56104065	0	-	2	gene_id "ENSMUSG00000004347.18"; transcript_id "ENSMUST00000114327.9"; gene_type "protein_coding"; gene_name "Pde1c"; transcript_type "protein_coding"; transcript_name "Pde1c-202"; exon_number 16; exon_id "ENSMUSE00000560917.2"; level 2; protein_id "ENSMUSP00000109966.3"; transcript_support_level "1"; mgi_id "MGI:108413"; tag "basic"; tag "CCDS"; ccdsid "CCDS20170.1"; havana_gene "OTTMUSG00000023509.1"; havana_transcript "OTTMUST00000141815.1";
chr6	HAVANA	exon	56103844	56104065	0	-	.	gene_id "ENSMUSG00000004347.18"; transcript_id "ENSMUST00000170774.8"; gene_type "protein_coding"; gene_name "Pde1c"; transcript_type "protein_coding"; transcript_name "Pde1c-208"; exon_number 14; exon_id "ENSMUSE00000560917.2"; level 2; protein_id "ENSMUSP00000133170.2"; transcript_support_level "1"; mgi_id "MGI:108413"; tag "basic"; tag "CCDS"; ccdsid "CCDS51786.1"; havana_gene "OTTMUSG00000023509.1"; havana_transcript "OTTMUST00000141816.1";
chr6	HAVANA	CDS	56103844	56104065	0	-	2	gene_id "ENSMUSG00000004347.18"; transcript_id "ENSMUST00000170774.8"; gene_type "protein_coding"; gene_name "Pde1c"; transcript_type "protein_coding"; transcript_name "Pde1c-208"; exon_number 14; exon_id "ENSMUSE00000560917.2"; level 2; protein_id "ENSMUSP00000133170.2"; transcript_support_level "1"; mgi_id "MGI:108413"; tag "basic"; tag "CCDS"; ccdsid "CCDS51786.1"; havana_gene "OTTMUSG00000023509.1"; havana_transcript "OTTMUST00000141816.1";
chr6	HAVANA	exon	56103844	56104065	0	-	.	gene_id "ENSMUSG00000004347.18"; transcript_id "ENSMUST00000168944.8"; gene_type "protein_coding"; gene_name "Pde1c"; transcript_type "protein_coding"; transcript_name "Pde1c-207"; exon_number 16; exon_id "ENSMUSE00000560917.2"; level 2; protein_id "ENSMUSP00000128364.2"; transcript_support_level "1"; mgi_id "MGI:108413"; tag "basic"; tag "CCDS"; ccdsid "CCDS20170.1"; havana_gene "OTTMUSG00000023509.1"; havana_transcript "OTTMUST00000141818.1";
chr6	HAVANA	CDS	56103844	56104065	0	-	2	gene_id "ENSMUSG00000004347.18"; transcript_id "ENSMUST00000168944.8"; gene_type "protein_coding"; gene_name "Pde1c"; transcript_type "protein_coding"; transcript_name "Pde1c-207"; exon_number 16; exon_id "ENSMUSE00000560917.2"; level 2; protein_id "ENSMUSP00000128364.2"; transcript_support_level "1"; mgi_id "MGI:108413"; tag "basic"; tag "CCDS"; ccdsid "CCDS20170.1"; havana_gene "OTTMUSG00000023509.1"; havana_transcript "OTTMUST00000141818.1";
chr6	HAVANA	exon	56103844	56104065	0	-	.	gene_id "ENSMUSG00000004347.18"; transcript_id "ENSMUST00000166102.8"; gene_type "protein_coding"; gene_name "Pde1c"; transcript_type "protein_coding"; transcript_name "Pde1c-205"; exon_number 15; exon_id "ENSMUSE00000560917.2"; level 2; protein_id "ENSMUSP00000131350.2"; transcript_support_level "1"; mgi_id "MGI:108413"; tag "basic"; tag "CCDS"; ccdsid "CCDS51785.1"; havana_gene "OTTMUSG00000023509.1"; havana_transcript "OTTMUST00000141819.1";
chr6	HAVANA	CDS	56103844	56104065	0	-	2	gene_id "ENSMUSG00000004347.18"; transcript_id "ENSMUST00000166102.8"; gene_type "protein_coding"; gene_name "Pde1c"; transcript_type "protein_coding"; transcript_name "Pde1c-205"; exon_number 15; exon_id "ENSMUSE00000560917.2"; level 2; protein_id "ENSMUSP00000131350.2"; transcript_support_level "1"; mgi_id "MGI:108413"; tag "basic"; tag "CCDS"; ccdsid "CCDS51785.1"; havana_gene "OTTMUSG00000023509.1"; havana_transcript "OTTMUST00000141819.1";
chr6	HAVANA	exon	56103844	56104065	0	-	.	gene_id "ENSMUSG00000004347.18"; transcript_id "ENSMUST00000166890.8"; gene_type "protein_coding"; gene_name "Pde1c"; transcript_type "protein_coding"; transcript_name "Pde1c-206"; exon_number 15; exon_id "ENSMUSE00000560917.2"; level 2; protein_id "ENSMUSP00000131892.2"; transcript_support_level "1"; mgi_id "MGI:108413"; tag "basic"; tag "CCDS"; ccdsid "CCDS51787.1"; havana_gene "OTTMUSG00000023509.1"; havana_transcript "OTTMUST00000141820.1";
chr6	HAVANA	CDS	56103844	56104065	0	-	2	gene_id "ENSMUSG00000004347.18"; transcript_id "ENSMUST00000166890.8"; gene_type "protein_coding"; gene_name "Pde1c"; transcript_type "protein_coding"; transcript_name "Pde1c-206"; exon_number 15; exon_id "ENSMUSE00000560917.2"; level 2; protein_id "ENSMUSP00000131892.2"; transcript_support_level "1"; mgi_id "MGI:108413"; tag "basic"; tag "CCDS"; ccdsid "CCDS51787.1"; havana_gene "OTTMUSG00000023509.1"; havana_transcript "OTTMUST00000141820.1";
chr6	HAVANA	exon	56103844	56104065	0	-	.	gene_id "ENSMUSG00000004347.18"; transcript_id "ENSMUST00000164752.8"; gene_type "protein_coding"; gene_name "Pde1c"; transcript_type "protein_coding"; transcript_name "Pde1c-204"; exon_number 16; exon_id "ENSMUSE00000560917.2"; level 2; protein_id "ENSMUSP00000129185.2"; transcript_support_level "1"; mgi_id "MGI:108413"; tag "alternative_5_UTR"; tag "basic"; tag "CCDS"; ccdsid "CCDS51785.1"; havana_gene "OTTMUSG00000023509.1"; havana_transcript "OTTMUST00000141821.1";
chr6	HAVANA	CDS	56103844	56104065	0	-	2	gene_id "ENSMUSG00000004347.18"; transcript_id "ENSMUST00000164752.8"; gene_type "protein_coding"; gene_name "Pde1c"; transcript_type "protein_coding"; transcript_name "Pde1c-204"; exon_number 16; exon_id "ENSMUSE00000560917.2"; level 2; protein_id "ENSMUSP00000129185.2"; transcript_support_level "1"; mgi_id "MGI:108413"; tag "alternative_5_UTR"; tag "basic"; tag "CCDS"; ccdsid "CCDS51785.1"; havana_gene "OTTMUSG00000023509.1"; havana_transcript "OTTMUST00000141821.1";
chr6	HAVANA	exon	56103844	56104065	0	-	.	gene_id "ENSMUSG00000004347.18"; transcript_id "ENSMUST00000164037.3"; gene_type "protein_coding"; gene_name "Pde1c"; transcript_type "protein_coding"; transcript_name "Pde1c-203"; exon_number 14; exon_id "ENSMUSE00000560917.2"; level 2; protein_id "ENSMUSP00000130139.2"; transcript_support_level "1"; mgi_id "MGI:108413"; tag "basic"; tag "CCDS"; ccdsid "CCDS51783.1"; havana_gene "OTTMUSG00000023509.1"; havana_transcript "OTTMUST00000141822.1";
chr6	HAVANA	CDS	56103844	56104065	0	-	2	gene_id "ENSMUSG00000004347.18"; transcript_id "ENSMUST00000164037.3"; gene_type "protein_coding"; gene_name "Pde1c"; transcript_type "protein_coding"; transcript_name "Pde1c-203"; exon_number 14; exon_id "ENSMUSE00000560917.2"; level 2; protein_id "ENSMUSP00000130139.2"; transcript_support_level "1"; mgi_id "MGI:108413"; tag "basic"; tag "CCDS"; ccdsid "CCDS51783.1"; havana_gene "OTTMUSG00000023509.1"; havana_transcript "OTTMUST00000141822.1";
chr6	ENSEMBL_gcm37	exon	56103844	56104065	2.6622756131661	-	.	gene_id "ENSMUSG00000004347.18"; transcript_id "ENSMUSG00000004347.18_tx_10"; exon_id "chr6_56103844_56104065_-"; exonnum "2"; txlen "1573";
chr6	ENSEMBL_gcm37	exon	56103844	56104065	0.127720020760842	-	.	gene_id "ENSMUSG00000004347.18"; transcript_id "ENSMUSG00000004347.18_tx_12"; exon_id "chr6_56103844_56104065_-"; exonnum "18"; txlen "3715";
chr6	sragcm37_ss	exon	56111539	56111665	2.6622756131661	-	.	gene_id "ENSMUSG00000004347.18"; transcript_id "ENSMUSG00000004347.18_tx_10"; exon_id "chr6_56111539_56111665_-"; exonnum "1"; txlen "1573";
chr6	HAVANA	exon	56114330	56114505	0	-	.	gene_id "ENSMUSG00000004347.18"; transcript_id "ENSMUST00000044505.14"; gene_type "protein_coding"; gene_name "Pde1c"; transcript_type "protein_coding"; transcript_name "Pde1c-201"; exon_number 14; exon_id "ENSMUSE00000560918.2"; level 2; protein_id "ENSMUSP00000046601.8"; transcript_support_level "1"; mgi_id "MGI:108413"; tag "basic"; tag "appris_alternative_1"; tag "CCDS"; ccdsid "CCDS51784.1"; havana_gene "OTTMUSG00000023509.1"; havana_transcript "OTTMUST00000141812.1";
chr6	HAVANA	CDS	56114330	56114505	0	-	1	gene_id "ENSMUSG00000004347.18"; transcript_id "ENSMUST00000044505.14"; gene_type "protein_coding"; gene_name "Pde1c"; transcript_type "protein_coding"; transcript_name "Pde1c-201"; exon_number 14; exon_id "ENSMUSE00000560918.2"; level 2; protein_id "ENSMUSP00000046601.8"; transcript_support_level "1"; mgi_id "MGI:108413"; tag "basic"; tag "appris_alternative_1"; tag "CCDS"; ccdsid "CCDS51784.1"; havana_gene "OTTMUSG00000023509.1"; havana_transcript "OTTMUST00000141812.1";
chr6	HAVANA	exon	56114330	56114505	0	-	.	gene_id "ENSMUSG00000004347.18"; transcript_id "ENSMUST00000203372.3"; gene_type "protein_coding"; gene_name "Pde1c"; transcript_type "protein_coding"; transcript_name "Pde1c-209"; exon_number 15; exon_id "ENSMUSE00000560918.2"; level 2; protein_id "ENSMUSP00000145508.2"; transcript_support_level "5"; mgi_id "MGI:108413"; tag "not_organism_supported"; tag "basic"; tag "appris_principal_3"; havana_gene "OTTMUSG00000023509.1"; havana_transcript "OTTMUST00000141813.1";
chr6	HAVANA	CDS	56114330	56114505	0	-	1	gene_id "ENSMUSG00000004347.18"; transcript_id "ENSMUST00000203372.3"; gene_type "protein_coding"; gene_name "Pde1c"; transcript_type "protein_coding"; transcript_name "Pde1c-209"; exon_number 15; exon_id "ENSMUSE00000560918.2"; level 2; protein_id "ENSMUSP00000145508.2"; transcript_support_level "5"; mgi_id "MGI:108413"; tag "not_organism_supported"; tag "basic"; tag "appris_principal_3"; havana_gene "OTTMUSG00000023509.1"; havana_transcript "OTTMUST00000141813.1";
chr6	HAVANA	exon	56114330	56114505	0	-	.	gene_id "ENSMUSG00000004347.18"; transcript_id "ENSMUST00000239143.2"; gene_type "protein_coding"; gene_name "Pde1c"; transcript_type "protein_coding"; transcript_name "Pde1c-215"; exon_number 16; exon_id "ENSMUSE00000560918.2"; level 2; protein_id "ENSMUSP00000158960.2"; mgi_id "MGI:108413"; tag "CAGE_supported_TSS"; tag "inferred_transcript_model"; tag "basic"; tag "Ensembl_canonical"; tag "GENCODE_Primary"; havana_gene "OTTMUSG00000023509.1"; havana_transcript "OTTMUST00000182088.1";
chr6	HAVANA	CDS	56114330	56114505	0	-	1	gene_id "ENSMUSG00000004347.18"; transcript_id "ENSMUST00000239143.2"; gene_type "protein_coding"; gene_name "Pde1c"; transcript_type "protein_coding"; transcript_name "Pde1c-215"; exon_number 16; exon_id "ENSMUSE00000560918.2"; level 2; protein_id "ENSMUSP00000158960.2"; mgi_id "MGI:108413"; tag "CAGE_supported_TSS"; tag "inferred_transcript_model"; tag "basic"; tag "Ensembl_canonical"; tag "GENCODE_Primary"; havana_gene "OTTMUSG00000023509.1"; havana_transcript "OTTMUST00000182088.1";
chr6	HAVANA	exon	56114330	56114505	0	-	.	gene_id "ENSMUSG00000004347.18"; transcript_id "ENSMUST00000203967.3"; gene_type "protein_coding"; gene_name "Pde1c"; transcript_type "protein_coding_CDS_not_defined"; transcript_name "Pde1c-213"; exon_number 14; exon_id "ENSMUSE00001369655.2"; level 2; transcript_support_level "1"; mgi_id "MGI:108413"; tag "NMD_likely_if_extended"; havana_gene "OTTMUSG00000023509.1"; havana_transcript "OTTMUST00000141814.1";
chr6	HAVANA	exon	56114330	56114505	0	-	.	gene_id "ENSMUSG00000004347.18"; transcript_id "ENSMUST00000114327.9"; gene_type "protein_coding"; gene_name "Pde1c"; transcript_type "protein_coding"; transcript_name "Pde1c-202"; exon_number 15; exon_id "ENSMUSE00000560918.2"; level 2; protein_id "ENSMUSP00000109966.3"; transcript_support_level "1"; mgi_id "MGI:108413"; tag "basic"; tag "CCDS"; ccdsid "CCDS20170.1"; havana_gene "OTTMUSG00000023509.1"; havana_transcript "OTTMUST00000141815.1";
chr6	HAVANA	CDS	56114330	56114505	0	-	1	gene_id "ENSMUSG00000004347.18"; transcript_id "ENSMUST00000114327.9"; gene_type "protein_coding"; gene_name "Pde1c"; transcript_type "protein_coding"; transcript_name "Pde1c-202"; exon_number 15; exon_id "ENSMUSE00000560918.2"; level 2; protein_id "ENSMUSP00000109966.3"; transcript_support_level "1"; mgi_id "MGI:108413"; tag "basic"; tag "CCDS"; ccdsid "CCDS20170.1"; havana_gene "OTTMUSG00000023509.1"; havana_transcript "OTTMUST00000141815.1";
chr6	HAVANA	exon	56114330	56114505	0	-	.	gene_id "ENSMUSG00000004347.18"; transcript_id "ENSMUST00000170774.8"; gene_type "protein_coding"; gene_name "Pde1c"; transcript_type "protein_coding"; transcript_name "Pde1c-208"; exon_number 13; exon_id "ENSMUSE00000560918.2"; level 2; protein_id "ENSMUSP00000133170.2"; transcript_support_level "1"; mgi_id "MGI:108413"; tag "basic"; tag "CCDS"; ccdsid "CCDS51786.1"; havana_gene "OTTMUSG00000023509.1"; havana_transcript "OTTMUST00000141816.1";
chr6	HAVANA	CDS	56114330	56114505	0	-	1	gene_id "ENSMUSG00000004347.18"; transcript_id "ENSMUST00000170774.8"; gene_type "protein_coding"; gene_name "Pde1c"; transcript_type "protein_coding"; transcript_name "Pde1c-208"; exon_number 13; exon_id "ENSMUSE00000560918.2"; level 2; protein_id "ENSMUSP00000133170.2"; transcript_support_level "1"; mgi_id "MGI:108413"; tag "basic"; tag "CCDS"; ccdsid "CCDS51786.1"; havana_gene "OTTMUSG00000023509.1"; havana_transcript "OTTMUST00000141816.1";
chr6	HAVANA	exon	56114330	56114505	0	-	.	gene_id "ENSMUSG00000004347.18"; transcript_id "ENSMUST00000168944.8"; gene_type "protein_coding"; gene_name "Pde1c"; transcript_type "protein_coding"; transcript_name "Pde1c-207"; exon_number 15; exon_id "ENSMUSE00000560918.2"; level 2; protein_id "ENSMUSP00000128364.2"; transcript_support_level "1"; mgi_id "MGI:108413"; tag "basic"; tag "CCDS"; ccdsid "CCDS20170.1"; havana_gene "OTTMUSG00000023509.1"; havana_transcript "OTTMUST00000141818.1";
chr6	HAVANA	CDS	56114330	56114505	0	-	1	gene_id "ENSMUSG00000004347.18"; transcript_id "ENSMUST00000168944.8"; gene_type "protein_coding"; gene_name "Pde1c"; transcript_type "protein_coding"; transcript_name "Pde1c-207"; exon_number 15; exon_id "ENSMUSE00000560918.2"; level 2; protein_id "ENSMUSP00000128364.2"; transcript_support_level "1"; mgi_id "MGI:108413"; tag "basic"; tag "CCDS"; ccdsid "CCDS20170.1"; havana_gene "OTTMUSG00000023509.1"; havana_transcript "OTTMUST00000141818.1";
chr6	HAVANA	exon	56114330	56114505	0	-	.	gene_id "ENSMUSG00000004347.18"; transcript_id "ENSMUST00000166102.8"; gene_type "protein_coding"; gene_name "Pde1c"; transcript_type "protein_coding"; transcript_name "Pde1c-205"; exon_number 14; exon_id "ENSMUSE00000560918.2"; level 2; protein_id "ENSMUSP00000131350.2"; transcript_support_level "1"; mgi_id "MGI:108413"; tag "basic"; tag "CCDS"; ccdsid "CCDS51785.1"; havana_gene "OTTMUSG00000023509.1"; havana_transcript "OTTMUST00000141819.1";
chr6	HAVANA	CDS	56114330	56114505	0	-	1	gene_id "ENSMUSG00000004347.18"; transcript_id "ENSMUST00000166102.8"; gene_type "protein_coding"; gene_name "Pde1c"; transcript_type "protein_coding"; transcript_name "Pde1c-205"; exon_number 14; exon_id "ENSMUSE00000560918.2"; level 2; protein_id "ENSMUSP00000131350.2"; transcript_support_level "1"; mgi_id "MGI:108413"; tag "basic"; tag "CCDS"; ccdsid "CCDS51785.1"; havana_gene "OTTMUSG00000023509.1"; havana_transcript "OTTMUST00000141819.1";
chr6	HAVANA	exon	56114330	56114505	0	-	.	gene_id "ENSMUSG00000004347.18"; transcript_id "ENSMUST00000166890.8"; gene_type "protein_coding"; gene_name "Pde1c"; transcript_type "protein_coding"; transcript_name "Pde1c-206"; exon_number 14; exon_id "ENSMUSE00000560918.2"; level 2; protein_id "ENSMUSP00000131892.2"; transcript_support_level "1"; mgi_id "MGI:108413"; tag "basic"; tag "CCDS"; ccdsid "CCDS51787.1"; havana_gene "OTTMUSG00000023509.1"; havana_transcript "OTTMUST00000141820.1";
chr6	HAVANA	CDS	56114330	56114505	0	-	1	gene_id "ENSMUSG00000004347.18"; transcript_id "ENSMUST00000166890.8"; gene_type "protein_coding"; gene_name "Pde1c"; transcript_type "protein_coding"; transcript_name "Pde1c-206"; exon_number 14; exon_id "ENSMUSE00000560918.2"; level 2; protein_id "ENSMUSP00000131892.2"; transcript_support_level "1"; mgi_id "MGI:108413"; tag "basic"; tag "CCDS"; ccdsid "CCDS51787.1"; havana_gene "OTTMUSG00000023509.1"; havana_transcript "OTTMUST00000141820.1";
chr6	HAVANA	exon	56114330	56114505	0	-	.	gene_id "ENSMUSG00000004347.18"; transcript_id "ENSMUST00000164752.8"; gene_type "protein_coding"; gene_name "Pde1c"; transcript_type "protein_coding"; transcript_name "Pde1c-204"; exon_number 15; exon_id "ENSMUSE00000560918.2"; level 2; protein_id "ENSMUSP00000129185.2"; transcript_support_level "1"; mgi_id "MGI:108413"; tag "alternative_5_UTR"; tag "basic"; tag "CCDS"; ccdsid "CCDS51785.1"; havana_gene "OTTMUSG00000023509.1"; havana_transcript "OTTMUST00000141821.1";
chr6	HAVANA	CDS	56114330	56114505	0	-	1	gene_id "ENSMUSG00000004347.18"; transcript_id "ENSMUST00000164752.8"; gene_type "protein_coding"; gene_name "Pde1c"; transcript_type "protein_coding"; transcript_name "Pde1c-204"; exon_number 15; exon_id "ENSMUSE00000560918.2"; level 2; protein_id "ENSMUSP00000129185.2"; transcript_support_level "1"; mgi_id "MGI:108413"; tag "alternative_5_UTR"; tag "basic"; tag "CCDS"; ccdsid "CCDS51785.1"; havana_gene "OTTMUSG00000023509.1"; havana_transcript "OTTMUST00000141821.1";
chr6	HAVANA	exon	56114330	56114505	0	-	.	gene_id "ENSMUSG00000004347.18"; transcript_id "ENSMUST00000164037.3"; gene_type "protein_coding"; gene_name "Pde1c"; transcript_type "protein_coding"; transcript_name "Pde1c-203"; exon_number 13; exon_id "ENSMUSE00000560918.2"; level 2; protein_id "ENSMUSP00000130139.2"; transcript_support_level "1"; mgi_id "MGI:108413"; tag "basic"; tag "CCDS"; ccdsid "CCDS51783.1"; havana_gene "OTTMUSG00000023509.1"; havana_transcript "OTTMUST00000141822.1";
chr6	HAVANA	CDS	56114330	56114505	0	-	1	gene_id "ENSMUSG00000004347.18"; transcript_id "ENSMUST00000164037.3"; gene_type "protein_coding"; gene_name "Pde1c"; transcript_type "protein_coding"; transcript_name "Pde1c-203"; exon_number 13; exon_id "ENSMUSE00000560918.2"; level 2; protein_id "ENSMUSP00000130139.2"; transcript_support_level "1"; mgi_id "MGI:108413"; tag "basic"; tag "CCDS"; ccdsid "CCDS51783.1"; havana_gene "OTTMUSG00000023509.1"; havana_transcript "OTTMUST00000141822.1";
chr6	ENSEMBL_gcm37	exon	56114330	56114505	0.127720020760842	-	.	gene_id "ENSMUSG00000004347.18"; transcript_id "ENSMUSG00000004347.18_tx_12"; exon_id "chr6_56114330_56114505_-"; exonnum "17"; txlen "3715";
chr6	HAVANA	exon	56116376	56116496	0	-	.	gene_id "ENSMUSG00000004347.18"; transcript_id "ENSMUST00000044505.14"; gene_type "protein_coding"; gene_name "Pde1c"; transcript_type "protein_coding"; transcript_name "Pde1c-201"; exon_number 13; exon_id "ENSMUSE00000560921.2"; level 2; protein_id "ENSMUSP00000046601.8"; transcript_support_level "1"; mgi_id "MGI:108413"; tag "basic"; tag "appris_alternative_1"; tag "CCDS"; ccdsid "CCDS51784.1"; havana_gene "OTTMUSG00000023509.1"; havana_transcript "OTTMUST00000141812.1";
chr6	HAVANA	CDS	56116376	56116496	0	-	2	gene_id "ENSMUSG00000004347.18"; transcript_id "ENSMUST00000044505.14"; gene_type "protein_coding"; gene_name "Pde1c"; transcript_type "protein_coding"; transcript_name "Pde1c-201"; exon_number 13; exon_id "ENSMUSE00000560921.2"; level 2; protein_id "ENSMUSP00000046601.8"; transcript_support_level "1"; mgi_id "MGI:108413"; tag "basic"; tag "appris_alternative_1"; tag "CCDS"; ccdsid "CCDS51784.1"; havana_gene "OTTMUSG00000023509.1"; havana_transcript "OTTMUST00000141812.1";
chr6	HAVANA	exon	56116376	56116496	0	-	.	gene_id "ENSMUSG00000004347.18"; transcript_id "ENSMUST00000203372.3"; gene_type "protein_coding"; gene_name "Pde1c"; transcript_type "protein_coding"; transcript_name "Pde1c-209"; exon_number 14; exon_id "ENSMUSE00000560921.2"; level 2; protein_id "ENSMUSP00000145508.2"; transcript_support_level "5"; mgi_id "MGI:108413"; tag "not_organism_supported"; tag "basic"; tag "appris_principal_3"; havana_gene "OTTMUSG00000023509.1"; havana_transcript "OTTMUST00000141813.1";
chr6	HAVANA	CDS	56116376	56116496	0	-	2	gene_id "ENSMUSG00000004347.18"; transcript_id "ENSMUST00000203372.3"; gene_type "protein_coding"; gene_name "Pde1c"; transcript_type "protein_coding"; transcript_name "Pde1c-209"; exon_number 14; exon_id "ENSMUSE00000560921.2"; level 2; protein_id "ENSMUSP00000145508.2"; transcript_support_level "5"; mgi_id "MGI:108413"; tag "not_organism_supported"; tag "basic"; tag "appris_principal_3"; havana_gene "OTTMUSG00000023509.1"; havana_transcript "OTTMUST00000141813.1";
chr6	HAVANA	exon	56116376	56116496	0	-	.	gene_id "ENSMUSG00000004347.18"; transcript_id "ENSMUST00000239143.2"; gene_type "protein_coding"; gene_name "Pde1c"; transcript_type "protein_coding"; transcript_name "Pde1c-215"; exon_number 15; exon_id "ENSMUSE00000560921.2"; level 2; protein_id "ENSMUSP00000158960.2"; mgi_id "MGI:108413"; tag "CAGE_supported_TSS"; tag "inferred_transcript_model"; tag "basic"; tag "Ensembl_canonical"; tag "GENCODE_Primary"; havana_gene "OTTMUSG00000023509.1"; havana_transcript "OTTMUST00000182088.1";
chr6	HAVANA	CDS	56116376	56116496	0	-	2	gene_id "ENSMUSG00000004347.18"; transcript_id "ENSMUST00000239143.2"; gene_type "protein_coding"; gene_name "Pde1c"; transcript_type "protein_coding"; transcript_name "Pde1c-215"; exon_number 15; exon_id "ENSMUSE00000560921.2"; level 2; protein_id "ENSMUSP00000158960.2"; mgi_id "MGI:108413"; tag "CAGE_supported_TSS"; tag "inferred_transcript_model"; tag "basic"; tag "Ensembl_canonical"; tag "GENCODE_Primary"; havana_gene "OTTMUSG00000023509.1"; havana_transcript "OTTMUST00000182088.1";
chr6	HAVANA	exon	56116376	56116496	0	-	.	gene_id "ENSMUSG00000004347.18"; transcript_id "ENSMUST00000203967.3"; gene_type "protein_coding"; gene_name "Pde1c"; transcript_type "protein_coding_CDS_not_defined"; transcript_name "Pde1c-213"; exon_number 13; exon_id "ENSMUSE00001369457.2"; level 2; transcript_support_level "1"; mgi_id "MGI:108413"; tag "NMD_likely_if_extended"; havana_gene "OTTMUSG00000023509.1"; havana_transcript "OTTMUST00000141814.1";
chr6	HAVANA	exon	56116376	56116496	0	-	.	gene_id "ENSMUSG00000004347.18"; transcript_id "ENSMUST00000114327.9"; gene_type "protein_coding"; gene_name "Pde1c"; transcript_type "protein_coding"; transcript_name "Pde1c-202"; exon_number 14; exon_id "ENSMUSE00000560921.2"; level 2; protein_id "ENSMUSP00000109966.3"; transcript_support_level "1"; mgi_id "MGI:108413"; tag "basic"; tag "CCDS"; ccdsid "CCDS20170.1"; havana_gene "OTTMUSG00000023509.1"; havana_transcript "OTTMUST00000141815.1";
chr6	HAVANA	CDS	56116376	56116496	0	-	2	gene_id "ENSMUSG00000004347.18"; transcript_id "ENSMUST00000114327.9"; gene_type "protein_coding"; gene_name "Pde1c"; transcript_type "protein_coding"; transcript_name "Pde1c-202"; exon_number 14; exon_id "ENSMUSE00000560921.2"; level 2; protein_id "ENSMUSP00000109966.3"; transcript_support_level "1"; mgi_id "MGI:108413"; tag "basic"; tag "CCDS"; ccdsid "CCDS20170.1"; havana_gene "OTTMUSG00000023509.1"; havana_transcript "OTTMUST00000141815.1";
chr6	HAVANA	exon	56116376	56116496	0	-	.	gene_id "ENSMUSG00000004347.18"; transcript_id "ENSMUST00000170774.8"; gene_type "protein_coding"; gene_name "Pde1c"; transcript_type "protein_coding"; transcript_name "Pde1c-208"; exon_number 12; exon_id "ENSMUSE00000560921.2"; level 2; protein_id "ENSMUSP00000133170.2"; transcript_support_level "1"; mgi_id "MGI:108413"; tag "basic"; tag "CCDS"; ccdsid "CCDS51786.1"; havana_gene "OTTMUSG00000023509.1"; havana_transcript "OTTMUST00000141816.1";
chr6	HAVANA	CDS	56116376	56116496	0	-	2	gene_id "ENSMUSG00000004347.18"; transcript_id "ENSMUST00000170774.8"; gene_type "protein_coding"; gene_name "Pde1c"; transcript_type "protein_coding"; transcript_name "Pde1c-208"; exon_number 12; exon_id "ENSMUSE00000560921.2"; level 2; protein_id "ENSMUSP00000133170.2"; transcript_support_level "1"; mgi_id "MGI:108413"; tag "basic"; tag "CCDS"; ccdsid "CCDS51786.1"; havana_gene "OTTMUSG00000023509.1"; havana_transcript "OTTMUST00000141816.1";
chr6	HAVANA	exon	56116376	56116496	0	-	.	gene_id "ENSMUSG00000004347.18"; transcript_id "ENSMUST00000168944.8"; gene_type "protein_coding"; gene_name "Pde1c"; transcript_type "protein_coding"; transcript_name "Pde1c-207"; exon_number 14; exon_id "ENSMUSE00000560921.2"; level 2; protein_id "ENSMUSP00000128364.2"; transcript_support_level "1"; mgi_id "MGI:108413"; tag "basic"; tag "CCDS"; ccdsid "CCDS20170.1"; havana_gene "OTTMUSG00000023509.1"; havana_transcript "OTTMUST00000141818.1";
chr6	HAVANA	CDS	56116376	56116496	0	-	2	gene_id "ENSMUSG00000004347.18"; transcript_id "ENSMUST00000168944.8"; gene_type "protein_coding"; gene_name "Pde1c"; transcript_type "protein_coding"; transcript_name "Pde1c-207"; exon_number 14; exon_id "ENSMUSE00000560921.2"; level 2; protein_id "ENSMUSP00000128364.2"; transcript_support_level "1"; mgi_id "MGI:108413"; tag "basic"; tag "CCDS"; ccdsid "CCDS20170.1"; havana_gene "OTTMUSG00000023509.1"; havana_transcript "OTTMUST00000141818.1";
chr6	HAVANA	exon	56116376	56116496	0	-	.	gene_id "ENSMUSG00000004347.18"; transcript_id "ENSMUST00000166102.8"; gene_type "protein_coding"; gene_name "Pde1c"; transcript_type "protein_coding"; transcript_name "Pde1c-205"; exon_number 13; exon_id "ENSMUSE00000560921.2"; level 2; protein_id "ENSMUSP00000131350.2"; transcript_support_level "1"; mgi_id "MGI:108413"; tag "basic"; tag "CCDS"; ccdsid "CCDS51785.1"; havana_gene "OTTMUSG00000023509.1"; havana_transcript "OTTMUST00000141819.1";
chr6	HAVANA	CDS	56116376	56116496	0	-	2	gene_id "ENSMUSG00000004347.18"; transcript_id "ENSMUST00000166102.8"; gene_type "protein_coding"; gene_name "Pde1c"; transcript_type "protein_coding"; transcript_name "Pde1c-205"; exon_number 13; exon_id "ENSMUSE00000560921.2"; level 2; protein_id "ENSMUSP00000131350.2"; transcript_support_level "1"; mgi_id "MGI:108413"; tag "basic"; tag "CCDS"; ccdsid "CCDS51785.1"; havana_gene "OTTMUSG00000023509.1"; havana_transcript "OTTMUST00000141819.1";
chr6	HAVANA	exon	56116376	56116496	0	-	.	gene_id "ENSMUSG00000004347.18"; transcript_id "ENSMUST00000166890.8"; gene_type "protein_coding"; gene_name "Pde1c"; transcript_type "protein_coding"; transcript_name "Pde1c-206"; exon_number 13; exon_id "ENSMUSE00000560921.2"; level 2; protein_id "ENSMUSP00000131892.2"; transcript_support_level "1"; mgi_id "MGI:108413"; tag "basic"; tag "CCDS"; ccdsid "CCDS51787.1"; havana_gene "OTTMUSG00000023509.1"; havana_transcript "OTTMUST00000141820.1";
chr6	HAVANA	CDS	56116376	56116496	0	-	2	gene_id "ENSMUSG00000004347.18"; transcript_id "ENSMUST00000166890.8"; gene_type "protein_coding"; gene_name "Pde1c"; transcript_type "protein_coding"; transcript_name "Pde1c-206"; exon_number 13; exon_id "ENSMUSE00000560921.2"; level 2; protein_id "ENSMUSP00000131892.2"; transcript_support_level "1"; mgi_id "MGI:108413"; tag "basic"; tag "CCDS"; ccdsid "CCDS51787.1"; havana_gene "OTTMUSG00000023509.1"; havana_transcript "OTTMUST00000141820.1";
chr6	HAVANA	exon	56116376	56116496	0	-	.	gene_id "ENSMUSG00000004347.18"; transcript_id "ENSMUST00000164752.8"; gene_type "protein_coding"; gene_name "Pde1c"; transcript_type "protein_coding"; transcript_name "Pde1c-204"; exon_number 14; exon_id "ENSMUSE00000560921.2"; level 2; protein_id "ENSMUSP00000129185.2"; transcript_support_level "1"; mgi_id "MGI:108413"; tag "alternative_5_UTR"; tag "basic"; tag "CCDS"; ccdsid "CCDS51785.1"; havana_gene "OTTMUSG00000023509.1"; havana_transcript "OTTMUST00000141821.1";
chr6	HAVANA	CDS	56116376	56116496	0	-	2	gene_id "ENSMUSG00000004347.18"; transcript_id "ENSMUST00000164752.8"; gene_type "protein_coding"; gene_name "Pde1c"; transcript_type "protein_coding"; transcript_name "Pde1c-204"; exon_number 14; exon_id "ENSMUSE00000560921.2"; level 2; protein_id "ENSMUSP00000129185.2"; transcript_support_level "1"; mgi_id "MGI:108413"; tag "alternative_5_UTR"; tag "basic"; tag "CCDS"; ccdsid "CCDS51785.1"; havana_gene "OTTMUSG00000023509.1"; havana_transcript "OTTMUST00000141821.1";
chr6	HAVANA	exon	56116376	56116496	0	-	.	gene_id "ENSMUSG00000004347.18"; transcript_id "ENSMUST00000164037.3"; gene_type "protein_coding"; gene_name "Pde1c"; transcript_type "protein_coding"; transcript_name "Pde1c-203"; exon_number 12; exon_id "ENSMUSE00000560921.2"; level 2; protein_id "ENSMUSP00000130139.2"; transcript_support_level "1"; mgi_id "MGI:108413"; tag "basic"; tag "CCDS"; ccdsid "CCDS51783.1"; havana_gene "OTTMUSG00000023509.1"; havana_transcript "OTTMUST00000141822.1";
chr6	HAVANA	CDS	56116376	56116496	0	-	2	gene_id "ENSMUSG00000004347.18"; transcript_id "ENSMUST00000164037.3"; gene_type "protein_coding"; gene_name "Pde1c"; transcript_type "protein_coding"; transcript_name "Pde1c-203"; exon_number 12; exon_id "ENSMUSE00000560921.2"; level 2; protein_id "ENSMUSP00000130139.2"; transcript_support_level "1"; mgi_id "MGI:108413"; tag "basic"; tag "CCDS"; ccdsid "CCDS51783.1"; havana_gene "OTTMUSG00000023509.1"; havana_transcript "OTTMUST00000141822.1";
chr6	ENSEMBL_gcm37	exon	56116376	56116496	0.127720020760842	-	.	gene_id "ENSMUSG00000004347.18"; transcript_id "ENSMUSG00000004347.18_tx_12"; exon_id "chr6_56116376_56116496_-"; exonnum "16"; txlen "3715";
chr6	HAVANA	exon	56119079	56119160	0	-	.	gene_id "ENSMUSG00000004347.18"; transcript_id "ENSMUST00000044505.14"; gene_type "protein_coding"; gene_name "Pde1c"; transcript_type "protein_coding"; transcript_name "Pde1c-201"; exon_number 12; exon_id "ENSMUSE00000560922.2"; level 2; protein_id "ENSMUSP00000046601.8"; transcript_support_level "1"; mgi_id "MGI:108413"; tag "basic"; tag "appris_alternative_1"; tag "CCDS"; ccdsid "CCDS51784.1"; havana_gene "OTTMUSG00000023509.1"; havana_transcript "OTTMUST00000141812.1";
chr6	HAVANA	CDS	56119079	56119160	0	-	0	gene_id "ENSMUSG00000004347.18"; transcript_id "ENSMUST00000044505.14"; gene_type "protein_coding"; gene_name "Pde1c"; transcript_type "protein_coding"; transcript_name "Pde1c-201"; exon_number 12; exon_id "ENSMUSE00000560922.2"; level 2; protein_id "ENSMUSP00000046601.8"; transcript_support_level "1"; mgi_id "MGI:108413"; tag "basic"; tag "appris_alternative_1"; tag "CCDS"; ccdsid "CCDS51784.1"; havana_gene "OTTMUSG00000023509.1"; havana_transcript "OTTMUST00000141812.1";
chr6	HAVANA	exon	56119079	56119160	0	-	.	gene_id "ENSMUSG00000004347.18"; transcript_id "ENSMUST00000203372.3"; gene_type "protein_coding"; gene_name "Pde1c"; transcript_type "protein_coding"; transcript_name "Pde1c-209"; exon_number 13; exon_id "ENSMUSE00000560922.2"; level 2; protein_id "ENSMUSP00000145508.2"; transcript_support_level "5"; mgi_id "MGI:108413"; tag "not_organism_supported"; tag "basic"; tag "appris_principal_3"; havana_gene "OTTMUSG00000023509.1"; havana_transcript "OTTMUST00000141813.1";
chr6	HAVANA	CDS	56119079	56119160	0	-	0	gene_id "ENSMUSG00000004347.18"; transcript_id "ENSMUST00000203372.3"; gene_type "protein_coding"; gene_name "Pde1c"; transcript_type "protein_coding"; transcript_name "Pde1c-209"; exon_number 13; exon_id "ENSMUSE00000560922.2"; level 2; protein_id "ENSMUSP00000145508.2"; transcript_support_level "5"; mgi_id "MGI:108413"; tag "not_organism_supported"; tag "basic"; tag "appris_principal_3"; havana_gene "OTTMUSG00000023509.1"; havana_transcript "OTTMUST00000141813.1";
chr6	HAVANA	exon	56119079	56119160	0	-	.	gene_id "ENSMUSG00000004347.18"; transcript_id "ENSMUST00000239143.2"; gene_type "protein_coding"; gene_name "Pde1c"; transcript_type "protein_coding"; transcript_name "Pde1c-215"; exon_number 14; exon_id "ENSMUSE00000560922.2"; level 2; protein_id "ENSMUSP00000158960.2"; mgi_id "MGI:108413"; tag "CAGE_supported_TSS"; tag "inferred_transcript_model"; tag "basic"; tag "Ensembl_canonical"; tag "GENCODE_Primary"; havana_gene "OTTMUSG00000023509.1"; havana_transcript "OTTMUST00000182088.1";
chr6	HAVANA	CDS	56119079	56119160	0	-	0	gene_id "ENSMUSG00000004347.18"; transcript_id "ENSMUST00000239143.2"; gene_type "protein_coding"; gene_name "Pde1c"; transcript_type "protein_coding"; transcript_name "Pde1c-215"; exon_number 14; exon_id "ENSMUSE00000560922.2"; level 2; protein_id "ENSMUSP00000158960.2"; mgi_id "MGI:108413"; tag "CAGE_supported_TSS"; tag "inferred_transcript_model"; tag "basic"; tag "Ensembl_canonical"; tag "GENCODE_Primary"; havana_gene "OTTMUSG00000023509.1"; havana_transcript "OTTMUST00000182088.1";
chr6	HAVANA	exon	56119079	56119160	0	-	.	gene_id "ENSMUSG00000004347.18"; transcript_id "ENSMUST00000203967.3"; gene_type "protein_coding"; gene_name "Pde1c"; transcript_type "protein_coding_CDS_not_defined"; transcript_name "Pde1c-213"; exon_number 12; exon_id "ENSMUSE00001369015.2"; level 2; transcript_support_level "1"; mgi_id "MGI:108413"; tag "NMD_likely_if_extended"; havana_gene "OTTMUSG00000023509.1"; havana_transcript "OTTMUST00000141814.1";
chr6	HAVANA	exon	56119079	56119160	0	-	.	gene_id "ENSMUSG00000004347.18"; transcript_id "ENSMUST00000114327.9"; gene_type "protein_coding"; gene_name "Pde1c"; transcript_type "protein_coding"; transcript_name "Pde1c-202"; exon_number 13; exon_id "ENSMUSE00000560922.2"; level 2; protein_id "ENSMUSP00000109966.3"; transcript_support_level "1"; mgi_id "MGI:108413"; tag "basic"; tag "CCDS"; ccdsid "CCDS20170.1"; havana_gene "OTTMUSG00000023509.1"; havana_transcript "OTTMUST00000141815.1";
chr6	HAVANA	CDS	56119079	56119160	0	-	0	gene_id "ENSMUSG00000004347.18"; transcript_id "ENSMUST00000114327.9"; gene_type "protein_coding"; gene_name "Pde1c"; transcript_type "protein_coding"; transcript_name "Pde1c-202"; exon_number 13; exon_id "ENSMUSE00000560922.2"; level 2; protein_id "ENSMUSP00000109966.3"; transcript_support_level "1"; mgi_id "MGI:108413"; tag "basic"; tag "CCDS"; ccdsid "CCDS20170.1"; havana_gene "OTTMUSG00000023509.1"; havana_transcript "OTTMUST00000141815.1";
chr6	HAVANA	exon	56119079	56119160	0	-	.	gene_id "ENSMUSG00000004347.18"; transcript_id "ENSMUST00000170774.8"; gene_type "protein_coding"; gene_name "Pde1c"; transcript_type "protein_coding"; transcript_name "Pde1c-208"; exon_number 11; exon_id "ENSMUSE00000560922.2"; level 2; protein_id "ENSMUSP00000133170.2"; transcript_support_level "1"; mgi_id "MGI:108413"; tag "basic"; tag "CCDS"; ccdsid "CCDS51786.1"; havana_gene "OTTMUSG00000023509.1"; havana_transcript "OTTMUST00000141816.1";
chr6	HAVANA	CDS	56119079	56119160	0	-	0	gene_id "ENSMUSG00000004347.18"; transcript_id "ENSMUST00000170774.8"; gene_type "protein_coding"; gene_name "Pde1c"; transcript_type "protein_coding"; transcript_name "Pde1c-208"; exon_number 11; exon_id "ENSMUSE00000560922.2"; level 2; protein_id "ENSMUSP00000133170.2"; transcript_support_level "1"; mgi_id "MGI:108413"; tag "basic"; tag "CCDS"; ccdsid "CCDS51786.1"; havana_gene "OTTMUSG00000023509.1"; havana_transcript "OTTMUST00000141816.1";
chr6	HAVANA	exon	56119079	56119160	0	-	.	gene_id "ENSMUSG00000004347.18"; transcript_id "ENSMUST00000168944.8"; gene_type "protein_coding"; gene_name "Pde1c"; transcript_type "protein_coding"; transcript_name "Pde1c-207"; exon_number 13; exon_id "ENSMUSE00000560922.2"; level 2; protein_id "ENSMUSP00000128364.2"; transcript_support_level "1"; mgi_id "MGI:108413"; tag "basic"; tag "CCDS"; ccdsid "CCDS20170.1"; havana_gene "OTTMUSG00000023509.1"; havana_transcript "OTTMUST00000141818.1";
chr6	HAVANA	CDS	56119079	56119160	0	-	0	gene_id "ENSMUSG00000004347.18"; transcript_id "ENSMUST00000168944.8"; gene_type "protein_coding"; gene_name "Pde1c"; transcript_type "protein_coding"; transcript_name "Pde1c-207"; exon_number 13; exon_id "ENSMUSE00000560922.2"; level 2; protein_id "ENSMUSP00000128364.2"; transcript_support_level "1"; mgi_id "MGI:108413"; tag "basic"; tag "CCDS"; ccdsid "CCDS20170.1"; havana_gene "OTTMUSG00000023509.1"; havana_transcript "OTTMUST00000141818.1";
chr6	HAVANA	exon	56119079	56119160	0	-	.	gene_id "ENSMUSG00000004347.18"; transcript_id "ENSMUST00000166102.8"; gene_type "protein_coding"; gene_name "Pde1c"; transcript_type "protein_coding"; transcript_name "Pde1c-205"; exon_number 12; exon_id "ENSMUSE00000560922.2"; level 2; protein_id "ENSMUSP00000131350.2"; transcript_support_level "1"; mgi_id "MGI:108413"; tag "basic"; tag "CCDS"; ccdsid "CCDS51785.1"; havana_gene "OTTMUSG00000023509.1"; havana_transcript "OTTMUST00000141819.1";
chr6	HAVANA	CDS	56119079	56119160	0	-	0	gene_id "ENSMUSG00000004347.18"; transcript_id "ENSMUST00000166102.8"; gene_type "protein_coding"; gene_name "Pde1c"; transcript_type "protein_coding"; transcript_name "Pde1c-205"; exon_number 12; exon_id "ENSMUSE00000560922.2"; level 2; protein_id "ENSMUSP00000131350.2"; transcript_support_level "1"; mgi_id "MGI:108413"; tag "basic"; tag "CCDS"; ccdsid "CCDS51785.1"; havana_gene "OTTMUSG00000023509.1"; havana_transcript "OTTMUST00000141819.1";
chr6	HAVANA	exon	56119079	56119160	0	-	.	gene_id "ENSMUSG00000004347.18"; transcript_id "ENSMUST00000166890.8"; gene_type "protein_coding"; gene_name "Pde1c"; transcript_type "protein_coding"; transcript_name "Pde1c-206"; exon_number 12; exon_id "ENSMUSE00000560922.2"; level 2; protein_id "ENSMUSP00000131892.2"; transcript_support_level "1"; mgi_id "MGI:108413"; tag "basic"; tag "CCDS"; ccdsid "CCDS51787.1"; havana_gene "OTTMUSG00000023509.1"; havana_transcript "OTTMUST00000141820.1";
chr6	HAVANA	CDS	56119079	56119160	0	-	0	gene_id "ENSMUSG00000004347.18"; transcript_id "ENSMUST00000166890.8"; gene_type "protein_coding"; gene_name "Pde1c"; transcript_type "protein_coding"; transcript_name "Pde1c-206"; exon_number 12; exon_id "ENSMUSE00000560922.2"; level 2; protein_id "ENSMUSP00000131892.2"; transcript_support_level "1"; mgi_id "MGI:108413"; tag "basic"; tag "CCDS"; ccdsid "CCDS51787.1"; havana_gene "OTTMUSG00000023509.1"; havana_transcript "OTTMUST00000141820.1";
chr6	HAVANA	exon	56119079	56119160	0	-	.	gene_id "ENSMUSG00000004347.18"; transcript_id "ENSMUST00000164752.8"; gene_type "protein_coding"; gene_name "Pde1c"; transcript_type "protein_coding"; transcript_name "Pde1c-204"; exon_number 13; exon_id "ENSMUSE00000560922.2"; level 2; protein_id "ENSMUSP00000129185.2"; transcript_support_level "1"; mgi_id "MGI:108413"; tag "alternative_5_UTR"; tag "basic"; tag "CCDS"; ccdsid "CCDS51785.1"; havana_gene "OTTMUSG00000023509.1"; havana_transcript "OTTMUST00000141821.1";
chr6	HAVANA	CDS	56119079	56119160	0	-	0	gene_id "ENSMUSG00000004347.18"; transcript_id "ENSMUST00000164752.8"; gene_type "protein_coding"; gene_name "Pde1c"; transcript_type "protein_coding"; transcript_name "Pde1c-204"; exon_number 13; exon_id "ENSMUSE00000560922.2"; level 2; protein_id "ENSMUSP00000129185.2"; transcript_support_level "1"; mgi_id "MGI:108413"; tag "alternative_5_UTR"; tag "basic"; tag "CCDS"; ccdsid "CCDS51785.1"; havana_gene "OTTMUSG00000023509.1"; havana_transcript "OTTMUST00000141821.1";
chr6	HAVANA	exon	56119079	56119160	0	-	.	gene_id "ENSMUSG00000004347.18"; transcript_id "ENSMUST00000164037.3"; gene_type "protein_coding"; gene_name "Pde1c"; transcript_type "protein_coding"; transcript_name "Pde1c-203"; exon_number 11; exon_id "ENSMUSE00000560922.2"; level 2; protein_id "ENSMUSP00000130139.2"; transcript_support_level "1"; mgi_id "MGI:108413"; tag "basic"; tag "CCDS"; ccdsid "CCDS51783.1"; havana_gene "OTTMUSG00000023509.1"; havana_transcript "OTTMUST00000141822.1";
chr6	HAVANA	CDS	56119079	56119160	0	-	0	gene_id "ENSMUSG00000004347.18"; transcript_id "ENSMUST00000164037.3"; gene_type "protein_coding"; gene_name "Pde1c"; transcript_type "protein_coding"; transcript_name "Pde1c-203"; exon_number 11; exon_id "ENSMUSE00000560922.2"; level 2; protein_id "ENSMUSP00000130139.2"; transcript_support_level "1"; mgi_id "MGI:108413"; tag "basic"; tag "CCDS"; ccdsid "CCDS51783.1"; havana_gene "OTTMUSG00000023509.1"; havana_transcript "OTTMUST00000141822.1";
chr6	ENSEMBL_gcm37	exon	56119079	56119160	0.127720020760842	-	.	gene_id "ENSMUSG00000004347.18"; transcript_id "ENSMUSG00000004347.18_tx_12"; exon_id "chr6_56119079_56119160_-"; exonnum "15"; txlen "3715";
chr6	HAVANA	exon	56127581	56127701	0	-	.	gene_id "ENSMUSG00000004347.18"; transcript_id "ENSMUST00000044505.14"; gene_type "protein_coding"; gene_name "Pde1c"; transcript_type "protein_coding"; transcript_name "Pde1c-201"; exon_number 11; exon_id "ENSMUSE00000560924.2"; level 2; protein_id "ENSMUSP00000046601.8"; transcript_support_level "1"; mgi_id "MGI:108413"; tag "basic"; tag "appris_alternative_1"; tag "CCDS"; ccdsid "CCDS51784.1"; havana_gene "OTTMUSG00000023509.1"; havana_transcript "OTTMUST00000141812.1";
chr6	HAVANA	CDS	56127581	56127701	0	-	1	gene_id "ENSMUSG00000004347.18"; transcript_id "ENSMUST00000044505.14"; gene_type "protein_coding"; gene_name "Pde1c"; transcript_type "protein_coding"; transcript_name "Pde1c-201"; exon_number 11; exon_id "ENSMUSE00000560924.2"; level 2; protein_id "ENSMUSP00000046601.8"; transcript_support_level "1"; mgi_id "MGI:108413"; tag "basic"; tag "appris_alternative_1"; tag "CCDS"; ccdsid "CCDS51784.1"; havana_gene "OTTMUSG00000023509.1"; havana_transcript "OTTMUST00000141812.1";
chr6	HAVANA	exon	56127581	56127701	0	-	.	gene_id "ENSMUSG00000004347.18"; transcript_id "ENSMUST00000203372.3"; gene_type "protein_coding"; gene_name "Pde1c"; transcript_type "protein_coding"; transcript_name "Pde1c-209"; exon_number 12; exon_id "ENSMUSE00000560924.2"; level 2; protein_id "ENSMUSP00000145508.2"; transcript_support_level "5"; mgi_id "MGI:108413"; tag "not_organism_supported"; tag "basic"; tag "appris_principal_3"; havana_gene "OTTMUSG00000023509.1"; havana_transcript "OTTMUST00000141813.1";
chr6	HAVANA	CDS	56127581	56127701	0	-	1	gene_id "ENSMUSG00000004347.18"; transcript_id "ENSMUST00000203372.3"; gene_type "protein_coding"; gene_name "Pde1c"; transcript_type "protein_coding"; transcript_name "Pde1c-209"; exon_number 12; exon_id "ENSMUSE00000560924.2"; level 2; protein_id "ENSMUSP00000145508.2"; transcript_support_level "5"; mgi_id "MGI:108413"; tag "not_organism_supported"; tag "basic"; tag "appris_principal_3"; havana_gene "OTTMUSG00000023509.1"; havana_transcript "OTTMUST00000141813.1";
chr6	HAVANA	exon	56127581	56127701	0	-	.	gene_id "ENSMUSG00000004347.18"; transcript_id "ENSMUST00000239143.2"; gene_type "protein_coding"; gene_name "Pde1c"; transcript_type "protein_coding"; transcript_name "Pde1c-215"; exon_number 13; exon_id "ENSMUSE00000560924.2"; level 2; protein_id "ENSMUSP00000158960.2"; mgi_id "MGI:108413"; tag "CAGE_supported_TSS"; tag "inferred_transcript_model"; tag "basic"; tag "Ensembl_canonical"; tag "GENCODE_Primary"; havana_gene "OTTMUSG00000023509.1"; havana_transcript "OTTMUST00000182088.1";
chr6	HAVANA	CDS	56127581	56127701	0	-	1	gene_id "ENSMUSG00000004347.18"; transcript_id "ENSMUST00000239143.2"; gene_type "protein_coding"; gene_name "Pde1c"; transcript_type "protein_coding"; transcript_name "Pde1c-215"; exon_number 13; exon_id "ENSMUSE00000560924.2"; level 2; protein_id "ENSMUSP00000158960.2"; mgi_id "MGI:108413"; tag "CAGE_supported_TSS"; tag "inferred_transcript_model"; tag "basic"; tag "Ensembl_canonical"; tag "GENCODE_Primary"; havana_gene "OTTMUSG00000023509.1"; havana_transcript "OTTMUST00000182088.1";
chr6	HAVANA	exon	56127581	56127701	0	-	.	gene_id "ENSMUSG00000004347.18"; transcript_id "ENSMUST00000203967.3"; gene_type "protein_coding"; gene_name "Pde1c"; transcript_type "protein_coding_CDS_not_defined"; transcript_name "Pde1c-213"; exon_number 11; exon_id "ENSMUSE00001367158.2"; level 2; transcript_support_level "1"; mgi_id "MGI:108413"; tag "NMD_likely_if_extended"; havana_gene "OTTMUSG00000023509.1"; havana_transcript "OTTMUST00000141814.1";
chr6	HAVANA	exon	56127581	56127701	0	-	.	gene_id "ENSMUSG00000004347.18"; transcript_id "ENSMUST00000114327.9"; gene_type "protein_coding"; gene_name "Pde1c"; transcript_type "protein_coding"; transcript_name "Pde1c-202"; exon_number 12; exon_id "ENSMUSE00000560924.2"; level 2; protein_id "ENSMUSP00000109966.3"; transcript_support_level "1"; mgi_id "MGI:108413"; tag "basic"; tag "CCDS"; ccdsid "CCDS20170.1"; havana_gene "OTTMUSG00000023509.1"; havana_transcript "OTTMUST00000141815.1";
chr6	HAVANA	CDS	56127581	56127701	0	-	1	gene_id "ENSMUSG00000004347.18"; transcript_id "ENSMUST00000114327.9"; gene_type "protein_coding"; gene_name "Pde1c"; transcript_type "protein_coding"; transcript_name "Pde1c-202"; exon_number 12; exon_id "ENSMUSE00000560924.2"; level 2; protein_id "ENSMUSP00000109966.3"; transcript_support_level "1"; mgi_id "MGI:108413"; tag "basic"; tag "CCDS"; ccdsid "CCDS20170.1"; havana_gene "OTTMUSG00000023509.1"; havana_transcript "OTTMUST00000141815.1";
chr6	HAVANA	exon	56127581	56127701	0	-	.	gene_id "ENSMUSG00000004347.18"; transcript_id "ENSMUST00000170774.8"; gene_type "protein_coding"; gene_name "Pde1c"; transcript_type "protein_coding"; transcript_name "Pde1c-208"; exon_number 10; exon_id "ENSMUSE00000560924.2"; level 2; protein_id "ENSMUSP00000133170.2"; transcript_support_level "1"; mgi_id "MGI:108413"; tag "basic"; tag "CCDS"; ccdsid "CCDS51786.1"; havana_gene "OTTMUSG00000023509.1"; havana_transcript "OTTMUST00000141816.1";
chr6	HAVANA	CDS	56127581	56127701	0	-	1	gene_id "ENSMUSG00000004347.18"; transcript_id "ENSMUST00000170774.8"; gene_type "protein_coding"; gene_name "Pde1c"; transcript_type "protein_coding"; transcript_name "Pde1c-208"; exon_number 10; exon_id "ENSMUSE00000560924.2"; level 2; protein_id "ENSMUSP00000133170.2"; transcript_support_level "1"; mgi_id "MGI:108413"; tag "basic"; tag "CCDS"; ccdsid "CCDS51786.1"; havana_gene "OTTMUSG00000023509.1"; havana_transcript "OTTMUST00000141816.1";
chr6	HAVANA	exon	56127581	56127701	0	-	.	gene_id "ENSMUSG00000004347.18"; transcript_id "ENSMUST00000168944.8"; gene_type "protein_coding"; gene_name "Pde1c"; transcript_type "protein_coding"; transcript_name "Pde1c-207"; exon_number 12; exon_id "ENSMUSE00000560924.2"; level 2; protein_id "ENSMUSP00000128364.2"; transcript_support_level "1"; mgi_id "MGI:108413"; tag "basic"; tag "CCDS"; ccdsid "CCDS20170.1"; havana_gene "OTTMUSG00000023509.1"; havana_transcript "OTTMUST00000141818.1";
chr6	HAVANA	CDS	56127581	56127701	0	-	1	gene_id "ENSMUSG00000004347.18"; transcript_id "ENSMUST00000168944.8"; gene_type "protein_coding"; gene_name "Pde1c"; transcript_type "protein_coding"; transcript_name "Pde1c-207"; exon_number 12; exon_id "ENSMUSE00000560924.2"; level 2; protein_id "ENSMUSP00000128364.2"; transcript_support_level "1"; mgi_id "MGI:108413"; tag "basic"; tag "CCDS"; ccdsid "CCDS20170.1"; havana_gene "OTTMUSG00000023509.1"; havana_transcript "OTTMUST00000141818.1";
chr6	HAVANA	exon	56127581	56127701	0	-	.	gene_id "ENSMUSG00000004347.18"; transcript_id "ENSMUST00000166102.8"; gene_type "protein_coding"; gene_name "Pde1c"; transcript_type "protein_coding"; transcript_name "Pde1c-205"; exon_number 11; exon_id "ENSMUSE00000560924.2"; level 2; protein_id "ENSMUSP00000131350.2"; transcript_support_level "1"; mgi_id "MGI:108413"; tag "basic"; tag "CCDS"; ccdsid "CCDS51785.1"; havana_gene "OTTMUSG00000023509.1"; havana_transcript "OTTMUST00000141819.1";
chr6	HAVANA	CDS	56127581	56127701	0	-	1	gene_id "ENSMUSG00000004347.18"; transcript_id "ENSMUST00000166102.8"; gene_type "protein_coding"; gene_name "Pde1c"; transcript_type "protein_coding"; transcript_name "Pde1c-205"; exon_number 11; exon_id "ENSMUSE00000560924.2"; level 2; protein_id "ENSMUSP00000131350.2"; transcript_support_level "1"; mgi_id "MGI:108413"; tag "basic"; tag "CCDS"; ccdsid "CCDS51785.1"; havana_gene "OTTMUSG00000023509.1"; havana_transcript "OTTMUST00000141819.1";
chr6	HAVANA	exon	56127581	56127701	0	-	.	gene_id "ENSMUSG00000004347.18"; transcript_id "ENSMUST00000166890.8"; gene_type "protein_coding"; gene_name "Pde1c"; transcript_type "protein_coding"; transcript_name "Pde1c-206"; exon_number 11; exon_id "ENSMUSE00000560924.2"; level 2; protein_id "ENSMUSP00000131892.2"; transcript_support_level "1"; mgi_id "MGI:108413"; tag "basic"; tag "CCDS"; ccdsid "CCDS51787.1"; havana_gene "OTTMUSG00000023509.1"; havana_transcript "OTTMUST00000141820.1";
chr6	HAVANA	CDS	56127581	56127701	0	-	1	gene_id "ENSMUSG00000004347.18"; transcript_id "ENSMUST00000166890.8"; gene_type "protein_coding"; gene_name "Pde1c"; transcript_type "protein_coding"; transcript_name "Pde1c-206"; exon_number 11; exon_id "ENSMUSE00000560924.2"; level 2; protein_id "ENSMUSP00000131892.2"; transcript_support_level "1"; mgi_id "MGI:108413"; tag "basic"; tag "CCDS"; ccdsid "CCDS51787.1"; havana_gene "OTTMUSG00000023509.1"; havana_transcript "OTTMUST00000141820.1";
chr6	HAVANA	exon	56127581	56127701	0	-	.	gene_id "ENSMUSG00000004347.18"; transcript_id "ENSMUST00000164752.8"; gene_type "protein_coding"; gene_name "Pde1c"; transcript_type "protein_coding"; transcript_name "Pde1c-204"; exon_number 12; exon_id "ENSMUSE00000560924.2"; level 2; protein_id "ENSMUSP00000129185.2"; transcript_support_level "1"; mgi_id "MGI:108413"; tag "alternative_5_UTR"; tag "basic"; tag "CCDS"; ccdsid "CCDS51785.1"; havana_gene "OTTMUSG00000023509.1"; havana_transcript "OTTMUST00000141821.1";
chr6	HAVANA	CDS	56127581	56127701	0	-	1	gene_id "ENSMUSG00000004347.18"; transcript_id "ENSMUST00000164752.8"; gene_type "protein_coding"; gene_name "Pde1c"; transcript_type "protein_coding"; transcript_name "Pde1c-204"; exon_number 12; exon_id "ENSMUSE00000560924.2"; level 2; protein_id "ENSMUSP00000129185.2"; transcript_support_level "1"; mgi_id "MGI:108413"; tag "alternative_5_UTR"; tag "basic"; tag "CCDS"; ccdsid "CCDS51785.1"; havana_gene "OTTMUSG00000023509.1"; havana_transcript "OTTMUST00000141821.1";
chr6	HAVANA	exon	56127581	56127701	0	-	.	gene_id "ENSMUSG00000004347.18"; transcript_id "ENSMUST00000164037.3"; gene_type "protein_coding"; gene_name "Pde1c"; transcript_type "protein_coding"; transcript_name "Pde1c-203"; exon_number 10; exon_id "ENSMUSE00000560924.2"; level 2; protein_id "ENSMUSP00000130139.2"; transcript_support_level "1"; mgi_id "MGI:108413"; tag "basic"; tag "CCDS"; ccdsid "CCDS51783.1"; havana_gene "OTTMUSG00000023509.1"; havana_transcript "OTTMUST00000141822.1";
chr6	HAVANA	CDS	56127581	56127701	0	-	1	gene_id "ENSMUSG00000004347.18"; transcript_id "ENSMUST00000164037.3"; gene_type "protein_coding"; gene_name "Pde1c"; transcript_type "protein_coding"; transcript_name "Pde1c-203"; exon_number 10; exon_id "ENSMUSE00000560924.2"; level 2; protein_id "ENSMUSP00000130139.2"; transcript_support_level "1"; mgi_id "MGI:108413"; tag "basic"; tag "CCDS"; ccdsid "CCDS51783.1"; havana_gene "OTTMUSG00000023509.1"; havana_transcript "OTTMUST00000141822.1";
chr6	ENSEMBL_gcm37	exon	56127581	56127701	0.127720020760842	-	.	gene_id "ENSMUSG00000004347.18"; transcript_id "ENSMUSG00000004347.18_tx_12"; exon_id "chr6_56127581_56127701_-"; exonnum "14"; txlen "3715";
chr6	HAVANA	exon	56128277	56128378	0	-	.	gene_id "ENSMUSG00000004347.18"; transcript_id "ENSMUST00000044505.14"; gene_type "protein_coding"; gene_name "Pde1c"; transcript_type "protein_coding"; transcript_name "Pde1c-201"; exon_number 10; exon_id "ENSMUSE00000560927.2"; level 2; protein_id "ENSMUSP00000046601.8"; transcript_support_level "1"; mgi_id "MGI:108413"; tag "basic"; tag "appris_alternative_1"; tag "CCDS"; ccdsid "CCDS51784.1"; havana_gene "OTTMUSG00000023509.1"; havana_transcript "OTTMUST00000141812.1";
chr6	HAVANA	CDS	56128277	56128378	0	-	1	gene_id "ENSMUSG00000004347.18"; transcript_id "ENSMUST00000044505.14"; gene_type "protein_coding"; gene_name "Pde1c"; transcript_type "protein_coding"; transcript_name "Pde1c-201"; exon_number 10; exon_id "ENSMUSE00000560927.2"; level 2; protein_id "ENSMUSP00000046601.8"; transcript_support_level "1"; mgi_id "MGI:108413"; tag "basic"; tag "appris_alternative_1"; tag "CCDS"; ccdsid "CCDS51784.1"; havana_gene "OTTMUSG00000023509.1"; havana_transcript "OTTMUST00000141812.1";
chr6	HAVANA	exon	56128277	56128378	0	-	.	gene_id "ENSMUSG00000004347.18"; transcript_id "ENSMUST00000203372.3"; gene_type "protein_coding"; gene_name "Pde1c"; transcript_type "protein_coding"; transcript_name "Pde1c-209"; exon_number 11; exon_id "ENSMUSE00000560927.2"; level 2; protein_id "ENSMUSP00000145508.2"; transcript_support_level "5"; mgi_id "MGI:108413"; tag "not_organism_supported"; tag "basic"; tag "appris_principal_3"; havana_gene "OTTMUSG00000023509.1"; havana_transcript "OTTMUST00000141813.1";
chr6	HAVANA	CDS	56128277	56128378	0	-	1	gene_id "ENSMUSG00000004347.18"; transcript_id "ENSMUST00000203372.3"; gene_type "protein_coding"; gene_name "Pde1c"; transcript_type "protein_coding"; transcript_name "Pde1c-209"; exon_number 11; exon_id "ENSMUSE00000560927.2"; level 2; protein_id "ENSMUSP00000145508.2"; transcript_support_level "5"; mgi_id "MGI:108413"; tag "not_organism_supported"; tag "basic"; tag "appris_principal_3"; havana_gene "OTTMUSG00000023509.1"; havana_transcript "OTTMUST00000141813.1";
chr6	HAVANA	exon	56128277	56128378	0	-	.	gene_id "ENSMUSG00000004347.18"; transcript_id "ENSMUST00000239143.2"; gene_type "protein_coding"; gene_name "Pde1c"; transcript_type "protein_coding"; transcript_name "Pde1c-215"; exon_number 12; exon_id "ENSMUSE00000560927.2"; level 2; protein_id "ENSMUSP00000158960.2"; mgi_id "MGI:108413"; tag "CAGE_supported_TSS"; tag "inferred_transcript_model"; tag "basic"; tag "Ensembl_canonical"; tag "GENCODE_Primary"; havana_gene "OTTMUSG00000023509.1"; havana_transcript "OTTMUST00000182088.1";
chr6	HAVANA	CDS	56128277	56128378	0	-	1	gene_id "ENSMUSG00000004347.18"; transcript_id "ENSMUST00000239143.2"; gene_type "protein_coding"; gene_name "Pde1c"; transcript_type "protein_coding"; transcript_name "Pde1c-215"; exon_number 12; exon_id "ENSMUSE00000560927.2"; level 2; protein_id "ENSMUSP00000158960.2"; mgi_id "MGI:108413"; tag "CAGE_supported_TSS"; tag "inferred_transcript_model"; tag "basic"; tag "Ensembl_canonical"; tag "GENCODE_Primary"; havana_gene "OTTMUSG00000023509.1"; havana_transcript "OTTMUST00000182088.1";
chr6	HAVANA	exon	56128277	56128378	0	-	.	gene_id "ENSMUSG00000004347.18"; transcript_id "ENSMUST00000203967.3"; gene_type "protein_coding"; gene_name "Pde1c"; transcript_type "protein_coding_CDS_not_defined"; transcript_name "Pde1c-213"; exon_number 10; exon_id "ENSMUSE00001366328.2"; level 2; transcript_support_level "1"; mgi_id "MGI:108413"; tag "NMD_likely_if_extended"; havana_gene "OTTMUSG00000023509.1"; havana_transcript "OTTMUST00000141814.1";
chr6	HAVANA	exon	56128277	56128378	0	-	.	gene_id "ENSMUSG00000004347.18"; transcript_id "ENSMUST00000114327.9"; gene_type "protein_coding"; gene_name "Pde1c"; transcript_type "protein_coding"; transcript_name "Pde1c-202"; exon_number 11; exon_id "ENSMUSE00000560927.2"; level 2; protein_id "ENSMUSP00000109966.3"; transcript_support_level "1"; mgi_id "MGI:108413"; tag "basic"; tag "CCDS"; ccdsid "CCDS20170.1"; havana_gene "OTTMUSG00000023509.1"; havana_transcript "OTTMUST00000141815.1";
chr6	HAVANA	CDS	56128277	56128378	0	-	1	gene_id "ENSMUSG00000004347.18"; transcript_id "ENSMUST00000114327.9"; gene_type "protein_coding"; gene_name "Pde1c"; transcript_type "protein_coding"; transcript_name "Pde1c-202"; exon_number 11; exon_id "ENSMUSE00000560927.2"; level 2; protein_id "ENSMUSP00000109966.3"; transcript_support_level "1"; mgi_id "MGI:108413"; tag "basic"; tag "CCDS"; ccdsid "CCDS20170.1"; havana_gene "OTTMUSG00000023509.1"; havana_transcript "OTTMUST00000141815.1";
chr6	HAVANA	exon	56128277	56128378	0	-	.	gene_id "ENSMUSG00000004347.18"; transcript_id "ENSMUST00000170774.8"; gene_type "protein_coding"; gene_name "Pde1c"; transcript_type "protein_coding"; transcript_name "Pde1c-208"; exon_number 9; exon_id "ENSMUSE00000560927.2"; level 2; protein_id "ENSMUSP00000133170.2"; transcript_support_level "1"; mgi_id "MGI:108413"; tag "basic"; tag "CCDS"; ccdsid "CCDS51786.1"; havana_gene "OTTMUSG00000023509.1"; havana_transcript "OTTMUST00000141816.1";
chr6	HAVANA	CDS	56128277	56128378	0	-	1	gene_id "ENSMUSG00000004347.18"; transcript_id "ENSMUST00000170774.8"; gene_type "protein_coding"; gene_name "Pde1c"; transcript_type "protein_coding"; transcript_name "Pde1c-208"; exon_number 9; exon_id "ENSMUSE00000560927.2"; level 2; protein_id "ENSMUSP00000133170.2"; transcript_support_level "1"; mgi_id "MGI:108413"; tag "basic"; tag "CCDS"; ccdsid "CCDS51786.1"; havana_gene "OTTMUSG00000023509.1"; havana_transcript "OTTMUST00000141816.1";
chr6	HAVANA	exon	56128277	56128378	0	-	.	gene_id "ENSMUSG00000004347.18"; transcript_id "ENSMUST00000168944.8"; gene_type "protein_coding"; gene_name "Pde1c"; transcript_type "protein_coding"; transcript_name "Pde1c-207"; exon_number 11; exon_id "ENSMUSE00000560927.2"; level 2; protein_id "ENSMUSP00000128364.2"; transcript_support_level "1"; mgi_id "MGI:108413"; tag "basic"; tag "CCDS"; ccdsid "CCDS20170.1"; havana_gene "OTTMUSG00000023509.1"; havana_transcript "OTTMUST00000141818.1";
chr6	HAVANA	CDS	56128277	56128378	0	-	1	gene_id "ENSMUSG00000004347.18"; transcript_id "ENSMUST00000168944.8"; gene_type "protein_coding"; gene_name "Pde1c"; transcript_type "protein_coding"; transcript_name "Pde1c-207"; exon_number 11; exon_id "ENSMUSE00000560927.2"; level 2; protein_id "ENSMUSP00000128364.2"; transcript_support_level "1"; mgi_id "MGI:108413"; tag "basic"; tag "CCDS"; ccdsid "CCDS20170.1"; havana_gene "OTTMUSG00000023509.1"; havana_transcript "OTTMUST00000141818.1";
chr6	HAVANA	exon	56128277	56128378	0	-	.	gene_id "ENSMUSG00000004347.18"; transcript_id "ENSMUST00000166102.8"; gene_type "protein_coding"; gene_name "Pde1c"; transcript_type "protein_coding"; transcript_name "Pde1c-205"; exon_number 10; exon_id "ENSMUSE00000560927.2"; level 2; protein_id "ENSMUSP00000131350.2"; transcript_support_level "1"; mgi_id "MGI:108413"; tag "basic"; tag "CCDS"; ccdsid "CCDS51785.1"; havana_gene "OTTMUSG00000023509.1"; havana_transcript "OTTMUST00000141819.1";
chr6	HAVANA	CDS	56128277	56128378	0	-	1	gene_id "ENSMUSG00000004347.18"; transcript_id "ENSMUST00000166102.8"; gene_type "protein_coding"; gene_name "Pde1c"; transcript_type "protein_coding"; transcript_name "Pde1c-205"; exon_number 10; exon_id "ENSMUSE00000560927.2"; level 2; protein_id "ENSMUSP00000131350.2"; transcript_support_level "1"; mgi_id "MGI:108413"; tag "basic"; tag "CCDS"; ccdsid "CCDS51785.1"; havana_gene "OTTMUSG00000023509.1"; havana_transcript "OTTMUST00000141819.1";
chr6	HAVANA	exon	56128277	56128378	0	-	.	gene_id "ENSMUSG00000004347.18"; transcript_id "ENSMUST00000166890.8"; gene_type "protein_coding"; gene_name "Pde1c"; transcript_type "protein_coding"; transcript_name "Pde1c-206"; exon_number 10; exon_id "ENSMUSE00000560927.2"; level 2; protein_id "ENSMUSP00000131892.2"; transcript_support_level "1"; mgi_id "MGI:108413"; tag "basic"; tag "CCDS"; ccdsid "CCDS51787.1"; havana_gene "OTTMUSG00000023509.1"; havana_transcript "OTTMUST00000141820.1";
chr6	HAVANA	CDS	56128277	56128378	0	-	1	gene_id "ENSMUSG00000004347.18"; transcript_id "ENSMUST00000166890.8"; gene_type "protein_coding"; gene_name "Pde1c"; transcript_type "protein_coding"; transcript_name "Pde1c-206"; exon_number 10; exon_id "ENSMUSE00000560927.2"; level 2; protein_id "ENSMUSP00000131892.2"; transcript_support_level "1"; mgi_id "MGI:108413"; tag "basic"; tag "CCDS"; ccdsid "CCDS51787.1"; havana_gene "OTTMUSG00000023509.1"; havana_transcript "OTTMUST00000141820.1";
chr6	HAVANA	exon	56128277	56128378	0	-	.	gene_id "ENSMUSG00000004347.18"; transcript_id "ENSMUST00000164752.8"; gene_type "protein_coding"; gene_name "Pde1c"; transcript_type "protein_coding"; transcript_name "Pde1c-204"; exon_number 11; exon_id "ENSMUSE00000560927.2"; level 2; protein_id "ENSMUSP00000129185.2"; transcript_support_level "1"; mgi_id "MGI:108413"; tag "alternative_5_UTR"; tag "basic"; tag "CCDS"; ccdsid "CCDS51785.1"; havana_gene "OTTMUSG00000023509.1"; havana_transcript "OTTMUST00000141821.1";
chr6	HAVANA	CDS	56128277	56128378	0	-	1	gene_id "ENSMUSG00000004347.18"; transcript_id "ENSMUST00000164752.8"; gene_type "protein_coding"; gene_name "Pde1c"; transcript_type "protein_coding"; transcript_name "Pde1c-204"; exon_number 11; exon_id "ENSMUSE00000560927.2"; level 2; protein_id "ENSMUSP00000129185.2"; transcript_support_level "1"; mgi_id "MGI:108413"; tag "alternative_5_UTR"; tag "basic"; tag "CCDS"; ccdsid "CCDS51785.1"; havana_gene "OTTMUSG00000023509.1"; havana_transcript "OTTMUST00000141821.1";
chr6	HAVANA	exon	56128277	56128378	0	-	.	gene_id "ENSMUSG00000004347.18"; transcript_id "ENSMUST00000164037.3"; gene_type "protein_coding"; gene_name "Pde1c"; transcript_type "protein_coding"; transcript_name "Pde1c-203"; exon_number 9; exon_id "ENSMUSE00000560927.2"; level 2; protein_id "ENSMUSP00000130139.2"; transcript_support_level "1"; mgi_id "MGI:108413"; tag "basic"; tag "CCDS"; ccdsid "CCDS51783.1"; havana_gene "OTTMUSG00000023509.1"; havana_transcript "OTTMUST00000141822.1";
chr6	HAVANA	CDS	56128277	56128378	0	-	1	gene_id "ENSMUSG00000004347.18"; transcript_id "ENSMUST00000164037.3"; gene_type "protein_coding"; gene_name "Pde1c"; transcript_type "protein_coding"; transcript_name "Pde1c-203"; exon_number 9; exon_id "ENSMUSE00000560927.2"; level 2; protein_id "ENSMUSP00000130139.2"; transcript_support_level "1"; mgi_id "MGI:108413"; tag "basic"; tag "CCDS"; ccdsid "CCDS51783.1"; havana_gene "OTTMUSG00000023509.1"; havana_transcript "OTTMUST00000141822.1";
chr6	ENSEMBL_gcm37	exon	56128277	56128378	0.127720020760842	-	.	gene_id "ENSMUSG00000004347.18"; transcript_id "ENSMUSG00000004347.18_tx_12"; exon_id "chr6_56128277_56128378_-"; exonnum "13"; txlen "3715";
chr6	HAVANA	exon	56134008	56134136	0	-	.	gene_id "ENSMUSG00000004347.18"; transcript_id "ENSMUST00000044505.14"; gene_type "protein_coding"; gene_name "Pde1c"; transcript_type "protein_coding"; transcript_name "Pde1c-201"; exon_number 9; exon_id "ENSMUSE00000560928.2"; level 2; protein_id "ENSMUSP00000046601.8"; transcript_support_level "1"; mgi_id "MGI:108413"; tag "basic"; tag "appris_alternative_1"; tag "CCDS"; ccdsid "CCDS51784.1"; havana_gene "OTTMUSG00000023509.1"; havana_transcript "OTTMUST00000141812.1";
chr6	HAVANA	CDS	56134008	56134136	0	-	1	gene_id "ENSMUSG00000004347.18"; transcript_id "ENSMUST00000044505.14"; gene_type "protein_coding"; gene_name "Pde1c"; transcript_type "protein_coding"; transcript_name "Pde1c-201"; exon_number 9; exon_id "ENSMUSE00000560928.2"; level 2; protein_id "ENSMUSP00000046601.8"; transcript_support_level "1"; mgi_id "MGI:108413"; tag "basic"; tag "appris_alternative_1"; tag "CCDS"; ccdsid "CCDS51784.1"; havana_gene "OTTMUSG00000023509.1"; havana_transcript "OTTMUST00000141812.1";
chr6	HAVANA	exon	56134008	56134136	0	-	.	gene_id "ENSMUSG00000004347.18"; transcript_id "ENSMUST00000203372.3"; gene_type "protein_coding"; gene_name "Pde1c"; transcript_type "protein_coding"; transcript_name "Pde1c-209"; exon_number 10; exon_id "ENSMUSE00000560928.2"; level 2; protein_id "ENSMUSP00000145508.2"; transcript_support_level "5"; mgi_id "MGI:108413"; tag "not_organism_supported"; tag "basic"; tag "appris_principal_3"; havana_gene "OTTMUSG00000023509.1"; havana_transcript "OTTMUST00000141813.1";
chr6	HAVANA	CDS	56134008	56134136	0	-	1	gene_id "ENSMUSG00000004347.18"; transcript_id "ENSMUST00000203372.3"; gene_type "protein_coding"; gene_name "Pde1c"; transcript_type "protein_coding"; transcript_name "Pde1c-209"; exon_number 10; exon_id "ENSMUSE00000560928.2"; level 2; protein_id "ENSMUSP00000145508.2"; transcript_support_level "5"; mgi_id "MGI:108413"; tag "not_organism_supported"; tag "basic"; tag "appris_principal_3"; havana_gene "OTTMUSG00000023509.1"; havana_transcript "OTTMUST00000141813.1";
chr6	HAVANA	exon	56134008	56134136	0	-	.	gene_id "ENSMUSG00000004347.18"; transcript_id "ENSMUST00000239143.2"; gene_type "protein_coding"; gene_name "Pde1c"; transcript_type "protein_coding"; transcript_name "Pde1c-215"; exon_number 11; exon_id "ENSMUSE00000560928.2"; level 2; protein_id "ENSMUSP00000158960.2"; mgi_id "MGI:108413"; tag "CAGE_supported_TSS"; tag "inferred_transcript_model"; tag "basic"; tag "Ensembl_canonical"; tag "GENCODE_Primary"; havana_gene "OTTMUSG00000023509.1"; havana_transcript "OTTMUST00000182088.1";
chr6	HAVANA	CDS	56134008	56134136	0	-	1	gene_id "ENSMUSG00000004347.18"; transcript_id "ENSMUST00000239143.2"; gene_type "protein_coding"; gene_name "Pde1c"; transcript_type "protein_coding"; transcript_name "Pde1c-215"; exon_number 11; exon_id "ENSMUSE00000560928.2"; level 2; protein_id "ENSMUSP00000158960.2"; mgi_id "MGI:108413"; tag "CAGE_supported_TSS"; tag "inferred_transcript_model"; tag "basic"; tag "Ensembl_canonical"; tag "GENCODE_Primary"; havana_gene "OTTMUSG00000023509.1"; havana_transcript "OTTMUST00000182088.1";
chr6	HAVANA	exon	56134008	56134136	0	-	.	gene_id "ENSMUSG00000004347.18"; transcript_id "ENSMUST00000203967.3"; gene_type "protein_coding"; gene_name "Pde1c"; transcript_type "protein_coding_CDS_not_defined"; transcript_name "Pde1c-213"; exon_number 9; exon_id "ENSMUSE00001367754.2"; level 2; transcript_support_level "1"; mgi_id "MGI:108413"; tag "NMD_likely_if_extended"; havana_gene "OTTMUSG00000023509.1"; havana_transcript "OTTMUST00000141814.1";
chr6	HAVANA	exon	56134008	56134136	0	-	.	gene_id "ENSMUSG00000004347.18"; transcript_id "ENSMUST00000114327.9"; gene_type "protein_coding"; gene_name "Pde1c"; transcript_type "protein_coding"; transcript_name "Pde1c-202"; exon_number 10; exon_id "ENSMUSE00000560928.2"; level 2; protein_id "ENSMUSP00000109966.3"; transcript_support_level "1"; mgi_id "MGI:108413"; tag "basic"; tag "CCDS"; ccdsid "CCDS20170.1"; havana_gene "OTTMUSG00000023509.1"; havana_transcript "OTTMUST00000141815.1";
chr6	HAVANA	CDS	56134008	56134136	0	-	1	gene_id "ENSMUSG00000004347.18"; transcript_id "ENSMUST00000114327.9"; gene_type "protein_coding"; gene_name "Pde1c"; transcript_type "protein_coding"; transcript_name "Pde1c-202"; exon_number 10; exon_id "ENSMUSE00000560928.2"; level 2; protein_id "ENSMUSP00000109966.3"; transcript_support_level "1"; mgi_id "MGI:108413"; tag "basic"; tag "CCDS"; ccdsid "CCDS20170.1"; havana_gene "OTTMUSG00000023509.1"; havana_transcript "OTTMUST00000141815.1";
chr6	HAVANA	exon	56134008	56134136	0	-	.	gene_id "ENSMUSG00000004347.18"; transcript_id "ENSMUST00000170774.8"; gene_type "protein_coding"; gene_name "Pde1c"; transcript_type "protein_coding"; transcript_name "Pde1c-208"; exon_number 8; exon_id "ENSMUSE00000560928.2"; level 2; protein_id "ENSMUSP00000133170.2"; transcript_support_level "1"; mgi_id "MGI:108413"; tag "basic"; tag "CCDS"; ccdsid "CCDS51786.1"; havana_gene "OTTMUSG00000023509.1"; havana_transcript "OTTMUST00000141816.1";
chr6	HAVANA	CDS	56134008	56134136	0	-	1	gene_id "ENSMUSG00000004347.18"; transcript_id "ENSMUST00000170774.8"; gene_type "protein_coding"; gene_name "Pde1c"; transcript_type "protein_coding"; transcript_name "Pde1c-208"; exon_number 8; exon_id "ENSMUSE00000560928.2"; level 2; protein_id "ENSMUSP00000133170.2"; transcript_support_level "1"; mgi_id "MGI:108413"; tag "basic"; tag "CCDS"; ccdsid "CCDS51786.1"; havana_gene "OTTMUSG00000023509.1"; havana_transcript "OTTMUST00000141816.1";
chr6	HAVANA	exon	56134008	56134136	0	-	.	gene_id "ENSMUSG00000004347.18"; transcript_id "ENSMUST00000168944.8"; gene_type "protein_coding"; gene_name "Pde1c"; transcript_type "protein_coding"; transcript_name "Pde1c-207"; exon_number 10; exon_id "ENSMUSE00000560928.2"; level 2; protein_id "ENSMUSP00000128364.2"; transcript_support_level "1"; mgi_id "MGI:108413"; tag "basic"; tag "CCDS"; ccdsid "CCDS20170.1"; havana_gene "OTTMUSG00000023509.1"; havana_transcript "OTTMUST00000141818.1";
chr6	HAVANA	CDS	56134008	56134136	0	-	1	gene_id "ENSMUSG00000004347.18"; transcript_id "ENSMUST00000168944.8"; gene_type "protein_coding"; gene_name "Pde1c"; transcript_type "protein_coding"; transcript_name "Pde1c-207"; exon_number 10; exon_id "ENSMUSE00000560928.2"; level 2; protein_id "ENSMUSP00000128364.2"; transcript_support_level "1"; mgi_id "MGI:108413"; tag "basic"; tag "CCDS"; ccdsid "CCDS20170.1"; havana_gene "OTTMUSG00000023509.1"; havana_transcript "OTTMUST00000141818.1";
chr6	HAVANA	exon	56134008	56134136	0	-	.	gene_id "ENSMUSG00000004347.18"; transcript_id "ENSMUST00000166102.8"; gene_type "protein_coding"; gene_name "Pde1c"; transcript_type "protein_coding"; transcript_name "Pde1c-205"; exon_number 9; exon_id "ENSMUSE00000560928.2"; level 2; protein_id "ENSMUSP00000131350.2"; transcript_support_level "1"; mgi_id "MGI:108413"; tag "basic"; tag "CCDS"; ccdsid "CCDS51785.1"; havana_gene "OTTMUSG00000023509.1"; havana_transcript "OTTMUST00000141819.1";
chr6	HAVANA	CDS	56134008	56134136	0	-	1	gene_id "ENSMUSG00000004347.18"; transcript_id "ENSMUST00000166102.8"; gene_type "protein_coding"; gene_name "Pde1c"; transcript_type "protein_coding"; transcript_name "Pde1c-205"; exon_number 9; exon_id "ENSMUSE00000560928.2"; level 2; protein_id "ENSMUSP00000131350.2"; transcript_support_level "1"; mgi_id "MGI:108413"; tag "basic"; tag "CCDS"; ccdsid "CCDS51785.1"; havana_gene "OTTMUSG00000023509.1"; havana_transcript "OTTMUST00000141819.1";
chr6	HAVANA	exon	56134008	56134136	0	-	.	gene_id "ENSMUSG00000004347.18"; transcript_id "ENSMUST00000166890.8"; gene_type "protein_coding"; gene_name "Pde1c"; transcript_type "protein_coding"; transcript_name "Pde1c-206"; exon_number 9; exon_id "ENSMUSE00000560928.2"; level 2; protein_id "ENSMUSP00000131892.2"; transcript_support_level "1"; mgi_id "MGI:108413"; tag "basic"; tag "CCDS"; ccdsid "CCDS51787.1"; havana_gene "OTTMUSG00000023509.1"; havana_transcript "OTTMUST00000141820.1";
chr6	HAVANA	CDS	56134008	56134136	0	-	1	gene_id "ENSMUSG00000004347.18"; transcript_id "ENSMUST00000166890.8"; gene_type "protein_coding"; gene_name "Pde1c"; transcript_type "protein_coding"; transcript_name "Pde1c-206"; exon_number 9; exon_id "ENSMUSE00000560928.2"; level 2; protein_id "ENSMUSP00000131892.2"; transcript_support_level "1"; mgi_id "MGI:108413"; tag "basic"; tag "CCDS"; ccdsid "CCDS51787.1"; havana_gene "OTTMUSG00000023509.1"; havana_transcript "OTTMUST00000141820.1";
chr6	HAVANA	exon	56134008	56134136	0	-	.	gene_id "ENSMUSG00000004347.18"; transcript_id "ENSMUST00000164752.8"; gene_type "protein_coding"; gene_name "Pde1c"; transcript_type "protein_coding"; transcript_name "Pde1c-204"; exon_number 10; exon_id "ENSMUSE00000560928.2"; level 2; protein_id "ENSMUSP00000129185.2"; transcript_support_level "1"; mgi_id "MGI:108413"; tag "alternative_5_UTR"; tag "basic"; tag "CCDS"; ccdsid "CCDS51785.1"; havana_gene "OTTMUSG00000023509.1"; havana_transcript "OTTMUST00000141821.1";
chr6	HAVANA	CDS	56134008	56134136	0	-	1	gene_id "ENSMUSG00000004347.18"; transcript_id "ENSMUST00000164752.8"; gene_type "protein_coding"; gene_name "Pde1c"; transcript_type "protein_coding"; transcript_name "Pde1c-204"; exon_number 10; exon_id "ENSMUSE00000560928.2"; level 2; protein_id "ENSMUSP00000129185.2"; transcript_support_level "1"; mgi_id "MGI:108413"; tag "alternative_5_UTR"; tag "basic"; tag "CCDS"; ccdsid "CCDS51785.1"; havana_gene "OTTMUSG00000023509.1"; havana_transcript "OTTMUST00000141821.1";
chr6	HAVANA	exon	56134008	56134136	0	-	.	gene_id "ENSMUSG00000004347.18"; transcript_id "ENSMUST00000164037.3"; gene_type "protein_coding"; gene_name "Pde1c"; transcript_type "protein_coding"; transcript_name "Pde1c-203"; exon_number 8; exon_id "ENSMUSE00000560928.2"; level 2; protein_id "ENSMUSP00000130139.2"; transcript_support_level "1"; mgi_id "MGI:108413"; tag "basic"; tag "CCDS"; ccdsid "CCDS51783.1"; havana_gene "OTTMUSG00000023509.1"; havana_transcript "OTTMUST00000141822.1";
chr6	HAVANA	CDS	56134008	56134136	0	-	1	gene_id "ENSMUSG00000004347.18"; transcript_id "ENSMUST00000164037.3"; gene_type "protein_coding"; gene_name "Pde1c"; transcript_type "protein_coding"; transcript_name "Pde1c-203"; exon_number 8; exon_id "ENSMUSE00000560928.2"; level 2; protein_id "ENSMUSP00000130139.2"; transcript_support_level "1"; mgi_id "MGI:108413"; tag "basic"; tag "CCDS"; ccdsid "CCDS51783.1"; havana_gene "OTTMUSG00000023509.1"; havana_transcript "OTTMUST00000141822.1";
chr6	ENSEMBL_gcm37	exon	56134008	56134136	0.127720020760842	-	.	gene_id "ENSMUSG00000004347.18"; transcript_id "ENSMUSG00000004347.18_tx_12"; exon_id "chr6_56134008_56134136_-"; exonnum "12"; txlen "3715";
chr6	HAVANA	exon	56135912	56136012	0	-	.	gene_id "ENSMUSG00000004347.18"; transcript_id "ENSMUST00000044505.14"; gene_type "protein_coding"; gene_name "Pde1c"; transcript_type "protein_coding"; transcript_name "Pde1c-201"; exon_number 8; exon_id "ENSMUSE00000560930.2"; level 2; protein_id "ENSMUSP00000046601.8"; transcript_support_level "1"; mgi_id "MGI:108413"; tag "basic"; tag "appris_alternative_1"; tag "CCDS"; ccdsid "CCDS51784.1"; havana_gene "OTTMUSG00000023509.1"; havana_transcript "OTTMUST00000141812.1";
chr6	HAVANA	CDS	56135912	56136012	0	-	0	gene_id "ENSMUSG00000004347.18"; transcript_id "ENSMUST00000044505.14"; gene_type "protein_coding"; gene_name "Pde1c"; transcript_type "protein_coding"; transcript_name "Pde1c-201"; exon_number 8; exon_id "ENSMUSE00000560930.2"; level 2; protein_id "ENSMUSP00000046601.8"; transcript_support_level "1"; mgi_id "MGI:108413"; tag "basic"; tag "appris_alternative_1"; tag "CCDS"; ccdsid "CCDS51784.1"; havana_gene "OTTMUSG00000023509.1"; havana_transcript "OTTMUST00000141812.1";
chr6	HAVANA	exon	56135912	56136012	0	-	.	gene_id "ENSMUSG00000004347.18"; transcript_id "ENSMUST00000203372.3"; gene_type "protein_coding"; gene_name "Pde1c"; transcript_type "protein_coding"; transcript_name "Pde1c-209"; exon_number 9; exon_id "ENSMUSE00000560930.2"; level 2; protein_id "ENSMUSP00000145508.2"; transcript_support_level "5"; mgi_id "MGI:108413"; tag "not_organism_supported"; tag "basic"; tag "appris_principal_3"; havana_gene "OTTMUSG00000023509.1"; havana_transcript "OTTMUST00000141813.1";
chr6	HAVANA	CDS	56135912	56136012	0	-	0	gene_id "ENSMUSG00000004347.18"; transcript_id "ENSMUST00000203372.3"; gene_type "protein_coding"; gene_name "Pde1c"; transcript_type "protein_coding"; transcript_name "Pde1c-209"; exon_number 9; exon_id "ENSMUSE00000560930.2"; level 2; protein_id "ENSMUSP00000145508.2"; transcript_support_level "5"; mgi_id "MGI:108413"; tag "not_organism_supported"; tag "basic"; tag "appris_principal_3"; havana_gene "OTTMUSG00000023509.1"; havana_transcript "OTTMUST00000141813.1";
chr6	HAVANA	exon	56135912	56136012	0	-	.	gene_id "ENSMUSG00000004347.18"; transcript_id "ENSMUST00000239143.2"; gene_type "protein_coding"; gene_name "Pde1c"; transcript_type "protein_coding"; transcript_name "Pde1c-215"; exon_number 10; exon_id "ENSMUSE00000560930.2"; level 2; protein_id "ENSMUSP00000158960.2"; mgi_id "MGI:108413"; tag "CAGE_supported_TSS"; tag "inferred_transcript_model"; tag "basic"; tag "Ensembl_canonical"; tag "GENCODE_Primary"; havana_gene "OTTMUSG00000023509.1"; havana_transcript "OTTMUST00000182088.1";
chr6	HAVANA	CDS	56135912	56136012	0	-	0	gene_id "ENSMUSG00000004347.18"; transcript_id "ENSMUST00000239143.2"; gene_type "protein_coding"; gene_name "Pde1c"; transcript_type "protein_coding"; transcript_name "Pde1c-215"; exon_number 10; exon_id "ENSMUSE00000560930.2"; level 2; protein_id "ENSMUSP00000158960.2"; mgi_id "MGI:108413"; tag "CAGE_supported_TSS"; tag "inferred_transcript_model"; tag "basic"; tag "Ensembl_canonical"; tag "GENCODE_Primary"; havana_gene "OTTMUSG00000023509.1"; havana_transcript "OTTMUST00000182088.1";
chr6	HAVANA	exon	56135912	56136012	0	-	.	gene_id "ENSMUSG00000004347.18"; transcript_id "ENSMUST00000203967.3"; gene_type "protein_coding"; gene_name "Pde1c"; transcript_type "protein_coding_CDS_not_defined"; transcript_name "Pde1c-213"; exon_number 8; exon_id "ENSMUSE00001368345.2"; level 2; transcript_support_level "1"; mgi_id "MGI:108413"; tag "NMD_likely_if_extended"; havana_gene "OTTMUSG00000023509.1"; havana_transcript "OTTMUST00000141814.1";
chr6	HAVANA	exon	56135912	56136012	0	-	.	gene_id "ENSMUSG00000004347.18"; transcript_id "ENSMUST00000114327.9"; gene_type "protein_coding"; gene_name "Pde1c"; transcript_type "protein_coding"; transcript_name "Pde1c-202"; exon_number 9; exon_id "ENSMUSE00000560930.2"; level 2; protein_id "ENSMUSP00000109966.3"; transcript_support_level "1"; mgi_id "MGI:108413"; tag "basic"; tag "CCDS"; ccdsid "CCDS20170.1"; havana_gene "OTTMUSG00000023509.1"; havana_transcript "OTTMUST00000141815.1";
chr6	HAVANA	CDS	56135912	56136012	0	-	0	gene_id "ENSMUSG00000004347.18"; transcript_id "ENSMUST00000114327.9"; gene_type "protein_coding"; gene_name "Pde1c"; transcript_type "protein_coding"; transcript_name "Pde1c-202"; exon_number 9; exon_id "ENSMUSE00000560930.2"; level 2; protein_id "ENSMUSP00000109966.3"; transcript_support_level "1"; mgi_id "MGI:108413"; tag "basic"; tag "CCDS"; ccdsid "CCDS20170.1"; havana_gene "OTTMUSG00000023509.1"; havana_transcript "OTTMUST00000141815.1";
chr6	HAVANA	exon	56135912	56136012	0	-	.	gene_id "ENSMUSG00000004347.18"; transcript_id "ENSMUST00000170774.8"; gene_type "protein_coding"; gene_name "Pde1c"; transcript_type "protein_coding"; transcript_name "Pde1c-208"; exon_number 7; exon_id "ENSMUSE00000560930.2"; level 2; protein_id "ENSMUSP00000133170.2"; transcript_support_level "1"; mgi_id "MGI:108413"; tag "basic"; tag "CCDS"; ccdsid "CCDS51786.1"; havana_gene "OTTMUSG00000023509.1"; havana_transcript "OTTMUST00000141816.1";
chr6	HAVANA	CDS	56135912	56136012	0	-	0	gene_id "ENSMUSG00000004347.18"; transcript_id "ENSMUST00000170774.8"; gene_type "protein_coding"; gene_name "Pde1c"; transcript_type "protein_coding"; transcript_name "Pde1c-208"; exon_number 7; exon_id "ENSMUSE00000560930.2"; level 2; protein_id "ENSMUSP00000133170.2"; transcript_support_level "1"; mgi_id "MGI:108413"; tag "basic"; tag "CCDS"; ccdsid "CCDS51786.1"; havana_gene "OTTMUSG00000023509.1"; havana_transcript "OTTMUST00000141816.1";
chr6	HAVANA	exon	56135912	56136012	0	-	.	gene_id "ENSMUSG00000004347.18"; transcript_id "ENSMUST00000168944.8"; gene_type "protein_coding"; gene_name "Pde1c"; transcript_type "protein_coding"; transcript_name "Pde1c-207"; exon_number 9; exon_id "ENSMUSE00000560930.2"; level 2; protein_id "ENSMUSP00000128364.2"; transcript_support_level "1"; mgi_id "MGI:108413"; tag "basic"; tag "CCDS"; ccdsid "CCDS20170.1"; havana_gene "OTTMUSG00000023509.1"; havana_transcript "OTTMUST00000141818.1";
chr6	HAVANA	CDS	56135912	56136012	0	-	0	gene_id "ENSMUSG00000004347.18"; transcript_id "ENSMUST00000168944.8"; gene_type "protein_coding"; gene_name "Pde1c"; transcript_type "protein_coding"; transcript_name "Pde1c-207"; exon_number 9; exon_id "ENSMUSE00000560930.2"; level 2; protein_id "ENSMUSP00000128364.2"; transcript_support_level "1"; mgi_id "MGI:108413"; tag "basic"; tag "CCDS"; ccdsid "CCDS20170.1"; havana_gene "OTTMUSG00000023509.1"; havana_transcript "OTTMUST00000141818.1";
chr6	HAVANA	exon	56135912	56136012	0	-	.	gene_id "ENSMUSG00000004347.18"; transcript_id "ENSMUST00000166102.8"; gene_type "protein_coding"; gene_name "Pde1c"; transcript_type "protein_coding"; transcript_name "Pde1c-205"; exon_number 8; exon_id "ENSMUSE00000560930.2"; level 2; protein_id "ENSMUSP00000131350.2"; transcript_support_level "1"; mgi_id "MGI:108413"; tag "basic"; tag "CCDS"; ccdsid "CCDS51785.1"; havana_gene "OTTMUSG00000023509.1"; havana_transcript "OTTMUST00000141819.1";
chr6	HAVANA	CDS	56135912	56136012	0	-	0	gene_id "ENSMUSG00000004347.18"; transcript_id "ENSMUST00000166102.8"; gene_type "protein_coding"; gene_name "Pde1c"; transcript_type "protein_coding"; transcript_name "Pde1c-205"; exon_number 8; exon_id "ENSMUSE00000560930.2"; level 2; protein_id "ENSMUSP00000131350.2"; transcript_support_level "1"; mgi_id "MGI:108413"; tag "basic"; tag "CCDS"; ccdsid "CCDS51785.1"; havana_gene "OTTMUSG00000023509.1"; havana_transcript "OTTMUST00000141819.1";
chr6	HAVANA	exon	56135912	56136012	0	-	.	gene_id "ENSMUSG00000004347.18"; transcript_id "ENSMUST00000166890.8"; gene_type "protein_coding"; gene_name "Pde1c"; transcript_type "protein_coding"; transcript_name "Pde1c-206"; exon_number 8; exon_id "ENSMUSE00000560930.2"; level 2; protein_id "ENSMUSP00000131892.2"; transcript_support_level "1"; mgi_id "MGI:108413"; tag "basic"; tag "CCDS"; ccdsid "CCDS51787.1"; havana_gene "OTTMUSG00000023509.1"; havana_transcript "OTTMUST00000141820.1";
chr6	HAVANA	CDS	56135912	56136012	0	-	0	gene_id "ENSMUSG00000004347.18"; transcript_id "ENSMUST00000166890.8"; gene_type "protein_coding"; gene_name "Pde1c"; transcript_type "protein_coding"; transcript_name "Pde1c-206"; exon_number 8; exon_id "ENSMUSE00000560930.2"; level 2; protein_id "ENSMUSP00000131892.2"; transcript_support_level "1"; mgi_id "MGI:108413"; tag "basic"; tag "CCDS"; ccdsid "CCDS51787.1"; havana_gene "OTTMUSG00000023509.1"; havana_transcript "OTTMUST00000141820.1";
chr6	HAVANA	exon	56135912	56136012	0	-	.	gene_id "ENSMUSG00000004347.18"; transcript_id "ENSMUST00000164752.8"; gene_type "protein_coding"; gene_name "Pde1c"; transcript_type "protein_coding"; transcript_name "Pde1c-204"; exon_number 9; exon_id "ENSMUSE00000560930.2"; level 2; protein_id "ENSMUSP00000129185.2"; transcript_support_level "1"; mgi_id "MGI:108413"; tag "alternative_5_UTR"; tag "basic"; tag "CCDS"; ccdsid "CCDS51785.1"; havana_gene "OTTMUSG00000023509.1"; havana_transcript "OTTMUST00000141821.1";
chr6	HAVANA	CDS	56135912	56136012	0	-	0	gene_id "ENSMUSG00000004347.18"; transcript_id "ENSMUST00000164752.8"; gene_type "protein_coding"; gene_name "Pde1c"; transcript_type "protein_coding"; transcript_name "Pde1c-204"; exon_number 9; exon_id "ENSMUSE00000560930.2"; level 2; protein_id "ENSMUSP00000129185.2"; transcript_support_level "1"; mgi_id "MGI:108413"; tag "alternative_5_UTR"; tag "basic"; tag "CCDS"; ccdsid "CCDS51785.1"; havana_gene "OTTMUSG00000023509.1"; havana_transcript "OTTMUST00000141821.1";
chr6	HAVANA	exon	56135912	56136012	0	-	.	gene_id "ENSMUSG00000004347.18"; transcript_id "ENSMUST00000164037.3"; gene_type "protein_coding"; gene_name "Pde1c"; transcript_type "protein_coding"; transcript_name "Pde1c-203"; exon_number 7; exon_id "ENSMUSE00000560930.2"; level 2; protein_id "ENSMUSP00000130139.2"; transcript_support_level "1"; mgi_id "MGI:108413"; tag "basic"; tag "CCDS"; ccdsid "CCDS51783.1"; havana_gene "OTTMUSG00000023509.1"; havana_transcript "OTTMUST00000141822.1";
chr6	HAVANA	CDS	56135912	56136012	0	-	0	gene_id "ENSMUSG00000004347.18"; transcript_id "ENSMUST00000164037.3"; gene_type "protein_coding"; gene_name "Pde1c"; transcript_type "protein_coding"; transcript_name "Pde1c-203"; exon_number 7; exon_id "ENSMUSE00000560930.2"; level 2; protein_id "ENSMUSP00000130139.2"; transcript_support_level "1"; mgi_id "MGI:108413"; tag "basic"; tag "CCDS"; ccdsid "CCDS51783.1"; havana_gene "OTTMUSG00000023509.1"; havana_transcript "OTTMUST00000141822.1";
chr6	ENSEMBL_gcm37	exon	56135912	56136012	0.127720020760842	-	.	gene_id "ENSMUSG00000004347.18"; transcript_id "ENSMUSG00000004347.18_tx_12"; exon_id "chr6_56135912_56136012_-"; exonnum "11"; txlen "3715";
chr6	ENSEMBL	gene	56149913	56150016	0	-	.	gene_id "ENSMUSG00002076183.1"; gene_type "miRNA"; gene_name "Gm55439"; level 3; mgi_id "MGI:6847348";
chr6	ENSEMBL	transcript	56149913	56150016	0	-	.	gene_id "ENSMUSG00002076183.1"; transcript_id "ENSMUST00020183558.1"; gene_type "miRNA"; gene_name "Gm55439"; transcript_type "miRNA"; transcript_name "Gm55439-201"; level 3; mgi_id "MGI:6847348"; tag "basic"; tag "Ensembl_canonical"; tag "GENCODE_Primary";
chr6	ENSEMBL	exon	56149913	56150016	0	-	.	gene_id "ENSMUSG00002076183.1"; transcript_id "ENSMUST00020183558.1"; gene_type "miRNA"; gene_name "Gm55439"; transcript_type "miRNA"; transcript_name "Gm55439-201"; exon_number 1; exon_id "ENSMUSE00011468379.1"; level 3; mgi_id "MGI:6847348"; tag "basic"; tag "Ensembl_canonical"; tag "GENCODE_Primary";
chr6	HAVANA	exon	56150588	56150728	0	-	.	gene_id "ENSMUSG00000004347.18"; transcript_id "ENSMUST00000044505.14"; gene_type "protein_coding"; gene_name "Pde1c"; transcript_type "protein_coding"; transcript_name "Pde1c-201"; exon_number 7; exon_id "ENSMUSE00000560932.2"; level 2; protein_id "ENSMUSP00000046601.8"; transcript_support_level "1"; mgi_id "MGI:108413"; tag "basic"; tag "appris_alternative_1"; tag "CCDS"; ccdsid "CCDS51784.1"; havana_gene "OTTMUSG00000023509.1"; havana_transcript "OTTMUST00000141812.1";
chr6	HAVANA	CDS	56150588	56150728	0	-	0	gene_id "ENSMUSG00000004347.18"; transcript_id "ENSMUST00000044505.14"; gene_type "protein_coding"; gene_name "Pde1c"; transcript_type "protein_coding"; transcript_name "Pde1c-201"; exon_number 7; exon_id "ENSMUSE00000560932.2"; level 2; protein_id "ENSMUSP00000046601.8"; transcript_support_level "1"; mgi_id "MGI:108413"; tag "basic"; tag "appris_alternative_1"; tag "CCDS"; ccdsid "CCDS51784.1"; havana_gene "OTTMUSG00000023509.1"; havana_transcript "OTTMUST00000141812.1";
chr6	HAVANA	exon	56150588	56150728	0	-	.	gene_id "ENSMUSG00000004347.18"; transcript_id "ENSMUST00000203372.3"; gene_type "protein_coding"; gene_name "Pde1c"; transcript_type "protein_coding"; transcript_name "Pde1c-209"; exon_number 8; exon_id "ENSMUSE00000560932.2"; level 2; protein_id "ENSMUSP00000145508.2"; transcript_support_level "5"; mgi_id "MGI:108413"; tag "not_organism_supported"; tag "basic"; tag "appris_principal_3"; havana_gene "OTTMUSG00000023509.1"; havana_transcript "OTTMUST00000141813.1";
chr6	HAVANA	CDS	56150588	56150728	0	-	0	gene_id "ENSMUSG00000004347.18"; transcript_id "ENSMUST00000203372.3"; gene_type "protein_coding"; gene_name "Pde1c"; transcript_type "protein_coding"; transcript_name "Pde1c-209"; exon_number 8; exon_id "ENSMUSE00000560932.2"; level 2; protein_id "ENSMUSP00000145508.2"; transcript_support_level "5"; mgi_id "MGI:108413"; tag "not_organism_supported"; tag "basic"; tag "appris_principal_3"; havana_gene "OTTMUSG00000023509.1"; havana_transcript "OTTMUST00000141813.1";
chr6	HAVANA	exon	56150588	56150728	0	-	.	gene_id "ENSMUSG00000004347.18"; transcript_id "ENSMUST00000239143.2"; gene_type "protein_coding"; gene_name "Pde1c"; transcript_type "protein_coding"; transcript_name "Pde1c-215"; exon_number 9; exon_id "ENSMUSE00000560932.2"; level 2; protein_id "ENSMUSP00000158960.2"; mgi_id "MGI:108413"; tag "CAGE_supported_TSS"; tag "inferred_transcript_model"; tag "basic"; tag "Ensembl_canonical"; tag "GENCODE_Primary"; havana_gene "OTTMUSG00000023509.1"; havana_transcript "OTTMUST00000182088.1";
chr6	HAVANA	CDS	56150588	56150728	0	-	0	gene_id "ENSMUSG00000004347.18"; transcript_id "ENSMUST00000239143.2"; gene_type "protein_coding"; gene_name "Pde1c"; transcript_type "protein_coding"; transcript_name "Pde1c-215"; exon_number 9; exon_id "ENSMUSE00000560932.2"; level 2; protein_id "ENSMUSP00000158960.2"; mgi_id "MGI:108413"; tag "CAGE_supported_TSS"; tag "inferred_transcript_model"; tag "basic"; tag "Ensembl_canonical"; tag "GENCODE_Primary"; havana_gene "OTTMUSG00000023509.1"; havana_transcript "OTTMUST00000182088.1";
chr6	HAVANA	exon	56150588	56150728	0	-	.	gene_id "ENSMUSG00000004347.18"; transcript_id "ENSMUST00000203967.3"; gene_type "protein_coding"; gene_name "Pde1c"; transcript_type "protein_coding_CDS_not_defined"; transcript_name "Pde1c-213"; exon_number 7; exon_id "ENSMUSE00001370000.2"; level 2; transcript_support_level "1"; mgi_id "MGI:108413"; tag "NMD_likely_if_extended"; havana_gene "OTTMUSG00000023509.1"; havana_transcript "OTTMUST00000141814.1";
chr6	HAVANA	exon	56150588	56150728	0	-	.	gene_id "ENSMUSG00000004347.18"; transcript_id "ENSMUST00000114327.9"; gene_type "protein_coding"; gene_name "Pde1c"; transcript_type "protein_coding"; transcript_name "Pde1c-202"; exon_number 8; exon_id "ENSMUSE00000560932.2"; level 2; protein_id "ENSMUSP00000109966.3"; transcript_support_level "1"; mgi_id "MGI:108413"; tag "basic"; tag "CCDS"; ccdsid "CCDS20170.1"; havana_gene "OTTMUSG00000023509.1"; havana_transcript "OTTMUST00000141815.1";
chr6	HAVANA	CDS	56150588	56150728	0	-	0	gene_id "ENSMUSG00000004347.18"; transcript_id "ENSMUST00000114327.9"; gene_type "protein_coding"; gene_name "Pde1c"; transcript_type "protein_coding"; transcript_name "Pde1c-202"; exon_number 8; exon_id "ENSMUSE00000560932.2"; level 2; protein_id "ENSMUSP00000109966.3"; transcript_support_level "1"; mgi_id "MGI:108413"; tag "basic"; tag "CCDS"; ccdsid "CCDS20170.1"; havana_gene "OTTMUSG00000023509.1"; havana_transcript "OTTMUST00000141815.1";
chr6	HAVANA	exon	56150588	56150728	0	-	.	gene_id "ENSMUSG00000004347.18"; transcript_id "ENSMUST00000170774.8"; gene_type "protein_coding"; gene_name "Pde1c"; transcript_type "protein_coding"; transcript_name "Pde1c-208"; exon_number 6; exon_id "ENSMUSE00000560932.2"; level 2; protein_id "ENSMUSP00000133170.2"; transcript_support_level "1"; mgi_id "MGI:108413"; tag "basic"; tag "CCDS"; ccdsid "CCDS51786.1"; havana_gene "OTTMUSG00000023509.1"; havana_transcript "OTTMUST00000141816.1";
chr6	HAVANA	CDS	56150588	56150728	0	-	0	gene_id "ENSMUSG00000004347.18"; transcript_id "ENSMUST00000170774.8"; gene_type "protein_coding"; gene_name "Pde1c"; transcript_type "protein_coding"; transcript_name "Pde1c-208"; exon_number 6; exon_id "ENSMUSE00000560932.2"; level 2; protein_id "ENSMUSP00000133170.2"; transcript_support_level "1"; mgi_id "MGI:108413"; tag "basic"; tag "CCDS"; ccdsid "CCDS51786.1"; havana_gene "OTTMUSG00000023509.1"; havana_transcript "OTTMUST00000141816.1";
chr6	HAVANA	exon	56150588	56150728	0	-	.	gene_id "ENSMUSG00000004347.18"; transcript_id "ENSMUST00000168944.8"; gene_type "protein_coding"; gene_name "Pde1c"; transcript_type "protein_coding"; transcript_name "Pde1c-207"; exon_number 8; exon_id "ENSMUSE00000560932.2"; level 2; protein_id "ENSMUSP00000128364.2"; transcript_support_level "1"; mgi_id "MGI:108413"; tag "basic"; tag "CCDS"; ccdsid "CCDS20170.1"; havana_gene "OTTMUSG00000023509.1"; havana_transcript "OTTMUST00000141818.1";
chr6	HAVANA	CDS	56150588	56150728	0	-	0	gene_id "ENSMUSG00000004347.18"; transcript_id "ENSMUST00000168944.8"; gene_type "protein_coding"; gene_name "Pde1c"; transcript_type "protein_coding"; transcript_name "Pde1c-207"; exon_number 8; exon_id "ENSMUSE00000560932.2"; level 2; protein_id "ENSMUSP00000128364.2"; transcript_support_level "1"; mgi_id "MGI:108413"; tag "basic"; tag "CCDS"; ccdsid "CCDS20170.1"; havana_gene "OTTMUSG00000023509.1"; havana_transcript "OTTMUST00000141818.1";
chr6	HAVANA	exon	56150588	56150728	0	-	.	gene_id "ENSMUSG00000004347.18"; transcript_id "ENSMUST00000166102.8"; gene_type "protein_coding"; gene_name "Pde1c"; transcript_type "protein_coding"; transcript_name "Pde1c-205"; exon_number 7; exon_id "ENSMUSE00000560932.2"; level 2; protein_id "ENSMUSP00000131350.2"; transcript_support_level "1"; mgi_id "MGI:108413"; tag "basic"; tag "CCDS"; ccdsid "CCDS51785.1"; havana_gene "OTTMUSG00000023509.1"; havana_transcript "OTTMUST00000141819.1";
chr6	HAVANA	CDS	56150588	56150728	0	-	0	gene_id "ENSMUSG00000004347.18"; transcript_id "ENSMUST00000166102.8"; gene_type "protein_coding"; gene_name "Pde1c"; transcript_type "protein_coding"; transcript_name "Pde1c-205"; exon_number 7; exon_id "ENSMUSE00000560932.2"; level 2; protein_id "ENSMUSP00000131350.2"; transcript_support_level "1"; mgi_id "MGI:108413"; tag "basic"; tag "CCDS"; ccdsid "CCDS51785.1"; havana_gene "OTTMUSG00000023509.1"; havana_transcript "OTTMUST00000141819.1";
chr6	HAVANA	exon	56150588	56150728	0	-	.	gene_id "ENSMUSG00000004347.18"; transcript_id "ENSMUST00000166890.8"; gene_type "protein_coding"; gene_name "Pde1c"; transcript_type "protein_coding"; transcript_name "Pde1c-206"; exon_number 7; exon_id "ENSMUSE00000560932.2"; level 2; protein_id "ENSMUSP00000131892.2"; transcript_support_level "1"; mgi_id "MGI:108413"; tag "basic"; tag "CCDS"; ccdsid "CCDS51787.1"; havana_gene "OTTMUSG00000023509.1"; havana_transcript "OTTMUST00000141820.1";
chr6	HAVANA	CDS	56150588	56150728	0	-	0	gene_id "ENSMUSG00000004347.18"; transcript_id "ENSMUST00000166890.8"; gene_type "protein_coding"; gene_name "Pde1c"; transcript_type "protein_coding"; transcript_name "Pde1c-206"; exon_number 7; exon_id "ENSMUSE00000560932.2"; level 2; protein_id "ENSMUSP00000131892.2"; transcript_support_level "1"; mgi_id "MGI:108413"; tag "basic"; tag "CCDS"; ccdsid "CCDS51787.1"; havana_gene "OTTMUSG00000023509.1"; havana_transcript "OTTMUST00000141820.1";
chr6	HAVANA	exon	56150588	56150728	0	-	.	gene_id "ENSMUSG00000004347.18"; transcript_id "ENSMUST00000164752.8"; gene_type "protein_coding"; gene_name "Pde1c"; transcript_type "protein_coding"; transcript_name "Pde1c-204"; exon_number 8; exon_id "ENSMUSE00000560932.2"; level 2; protein_id "ENSMUSP00000129185.2"; transcript_support_level "1"; mgi_id "MGI:108413"; tag "alternative_5_UTR"; tag "basic"; tag "CCDS"; ccdsid "CCDS51785.1"; havana_gene "OTTMUSG00000023509.1"; havana_transcript "OTTMUST00000141821.1";
chr6	HAVANA	CDS	56150588	56150728	0	-	0	gene_id "ENSMUSG00000004347.18"; transcript_id "ENSMUST00000164752.8"; gene_type "protein_coding"; gene_name "Pde1c"; transcript_type "protein_coding"; transcript_name "Pde1c-204"; exon_number 8; exon_id "ENSMUSE00000560932.2"; level 2; protein_id "ENSMUSP00000129185.2"; transcript_support_level "1"; mgi_id "MGI:108413"; tag "alternative_5_UTR"; tag "basic"; tag "CCDS"; ccdsid "CCDS51785.1"; havana_gene "OTTMUSG00000023509.1"; havana_transcript "OTTMUST00000141821.1";
chr6	HAVANA	exon	56150588	56150728	0	-	.	gene_id "ENSMUSG00000004347.18"; transcript_id "ENSMUST00000164037.3"; gene_type "protein_coding"; gene_name "Pde1c"; transcript_type "protein_coding"; transcript_name "Pde1c-203"; exon_number 6; exon_id "ENSMUSE00000560932.2"; level 2; protein_id "ENSMUSP00000130139.2"; transcript_support_level "1"; mgi_id "MGI:108413"; tag "basic"; tag "CCDS"; ccdsid "CCDS51783.1"; havana_gene "OTTMUSG00000023509.1"; havana_transcript "OTTMUST00000141822.1";
chr6	HAVANA	CDS	56150588	56150728	0	-	0	gene_id "ENSMUSG00000004347.18"; transcript_id "ENSMUST00000164037.3"; gene_type "protein_coding"; gene_name "Pde1c"; transcript_type "protein_coding"; transcript_name "Pde1c-203"; exon_number 6; exon_id "ENSMUSE00000560932.2"; level 2; protein_id "ENSMUSP00000130139.2"; transcript_support_level "1"; mgi_id "MGI:108413"; tag "basic"; tag "CCDS"; ccdsid "CCDS51783.1"; havana_gene "OTTMUSG00000023509.1"; havana_transcript "OTTMUST00000141822.1";
chr6	ENSEMBL_gcm37	exon	56150588	56150728	0.127720020760842	-	.	gene_id "ENSMUSG00000004347.18"; transcript_id "ENSMUSG00000004347.18_tx_12"; exon_id "chr6_56150588_56150728_-"; exonnum "10"; txlen "3715";
chr6	HAVANA	exon	56151893	56152009	0	-	.	gene_id "ENSMUSG00000004347.18"; transcript_id "ENSMUST00000044505.14"; gene_type "protein_coding"; gene_name "Pde1c"; transcript_type "protein_coding"; transcript_name "Pde1c-201"; exon_number 6; exon_id "ENSMUSE00000560936.2"; level 2; protein_id "ENSMUSP00000046601.8"; transcript_support_level "1"; mgi_id "MGI:108413"; tag "basic"; tag "appris_alternative_1"; tag "CCDS"; ccdsid "CCDS51784.1"; havana_gene "OTTMUSG00000023509.1"; havana_transcript "OTTMUST00000141812.1";
chr6	HAVANA	CDS	56151893	56152009	0	-	0	gene_id "ENSMUSG00000004347.18"; transcript_id "ENSMUST00000044505.14"; gene_type "protein_coding"; gene_name "Pde1c"; transcript_type "protein_coding"; transcript_name "Pde1c-201"; exon_number 6; exon_id "ENSMUSE00000560936.2"; level 2; protein_id "ENSMUSP00000046601.8"; transcript_support_level "1"; mgi_id "MGI:108413"; tag "basic"; tag "appris_alternative_1"; tag "CCDS"; ccdsid "CCDS51784.1"; havana_gene "OTTMUSG00000023509.1"; havana_transcript "OTTMUST00000141812.1";
chr6	HAVANA	exon	56151893	56152009	0	-	.	gene_id "ENSMUSG00000004347.18"; transcript_id "ENSMUST00000203372.3"; gene_type "protein_coding"; gene_name "Pde1c"; transcript_type "protein_coding"; transcript_name "Pde1c-209"; exon_number 7; exon_id "ENSMUSE00000560936.2"; level 2; protein_id "ENSMUSP00000145508.2"; transcript_support_level "5"; mgi_id "MGI:108413"; tag "not_organism_supported"; tag "basic"; tag "appris_principal_3"; havana_gene "OTTMUSG00000023509.1"; havana_transcript "OTTMUST00000141813.1";
chr6	HAVANA	CDS	56151893	56152009	0	-	0	gene_id "ENSMUSG00000004347.18"; transcript_id "ENSMUST00000203372.3"; gene_type "protein_coding"; gene_name "Pde1c"; transcript_type "protein_coding"; transcript_name "Pde1c-209"; exon_number 7; exon_id "ENSMUSE00000560936.2"; level 2; protein_id "ENSMUSP00000145508.2"; transcript_support_level "5"; mgi_id "MGI:108413"; tag "not_organism_supported"; tag "basic"; tag "appris_principal_3"; havana_gene "OTTMUSG00000023509.1"; havana_transcript "OTTMUST00000141813.1";
chr6	HAVANA	exon	56151893	56152009	0	-	.	gene_id "ENSMUSG00000004347.18"; transcript_id "ENSMUST00000239143.2"; gene_type "protein_coding"; gene_name "Pde1c"; transcript_type "protein_coding"; transcript_name "Pde1c-215"; exon_number 8; exon_id "ENSMUSE00000560936.2"; level 2; protein_id "ENSMUSP00000158960.2"; mgi_id "MGI:108413"; tag "CAGE_supported_TSS"; tag "inferred_transcript_model"; tag "basic"; tag "Ensembl_canonical"; tag "GENCODE_Primary"; havana_gene "OTTMUSG00000023509.1"; havana_transcript "OTTMUST00000182088.1";
chr6	HAVANA	CDS	56151893	56152009	0	-	0	gene_id "ENSMUSG00000004347.18"; transcript_id "ENSMUST00000239143.2"; gene_type "protein_coding"; gene_name "Pde1c"; transcript_type "protein_coding"; transcript_name "Pde1c-215"; exon_number 8; exon_id "ENSMUSE00000560936.2"; level 2; protein_id "ENSMUSP00000158960.2"; mgi_id "MGI:108413"; tag "CAGE_supported_TSS"; tag "inferred_transcript_model"; tag "basic"; tag "Ensembl_canonical"; tag "GENCODE_Primary"; havana_gene "OTTMUSG00000023509.1"; havana_transcript "OTTMUST00000182088.1";
chr6	HAVANA	exon	56151893	56152009	0	-	.	gene_id "ENSMUSG00000004347.18"; transcript_id "ENSMUST00000203967.3"; gene_type "protein_coding"; gene_name "Pde1c"; transcript_type "protein_coding_CDS_not_defined"; transcript_name "Pde1c-213"; exon_number 6; exon_id "ENSMUSE00001369115.2"; level 2; transcript_support_level "1"; mgi_id "MGI:108413"; tag "NMD_likely_if_extended"; havana_gene "OTTMUSG00000023509.1"; havana_transcript "OTTMUST00000141814.1";
chr6	HAVANA	exon	56151893	56152009	0	-	.	gene_id "ENSMUSG00000004347.18"; transcript_id "ENSMUST00000114327.9"; gene_type "protein_coding"; gene_name "Pde1c"; transcript_type "protein_coding"; transcript_name "Pde1c-202"; exon_number 7; exon_id "ENSMUSE00000560936.2"; level 2; protein_id "ENSMUSP00000109966.3"; transcript_support_level "1"; mgi_id "MGI:108413"; tag "basic"; tag "CCDS"; ccdsid "CCDS20170.1"; havana_gene "OTTMUSG00000023509.1"; havana_transcript "OTTMUST00000141815.1";
chr6	HAVANA	CDS	56151893	56152009	0	-	0	gene_id "ENSMUSG00000004347.18"; transcript_id "ENSMUST00000114327.9"; gene_type "protein_coding"; gene_name "Pde1c"; transcript_type "protein_coding"; transcript_name "Pde1c-202"; exon_number 7; exon_id "ENSMUSE00000560936.2"; level 2; protein_id "ENSMUSP00000109966.3"; transcript_support_level "1"; mgi_id "MGI:108413"; tag "basic"; tag "CCDS"; ccdsid "CCDS20170.1"; havana_gene "OTTMUSG00000023509.1"; havana_transcript "OTTMUST00000141815.1";
chr6	HAVANA	exon	56151893	56152009	0	-	.	gene_id "ENSMUSG00000004347.18"; transcript_id "ENSMUST00000170774.8"; gene_type "protein_coding"; gene_name "Pde1c"; transcript_type "protein_coding"; transcript_name "Pde1c-208"; exon_number 5; exon_id "ENSMUSE00000560936.2"; level 2; protein_id "ENSMUSP00000133170.2"; transcript_support_level "1"; mgi_id "MGI:108413"; tag "basic"; tag "CCDS"; ccdsid "CCDS51786.1"; havana_gene "OTTMUSG00000023509.1"; havana_transcript "OTTMUST00000141816.1";
chr6	HAVANA	CDS	56151893	56152009	0	-	0	gene_id "ENSMUSG00000004347.18"; transcript_id "ENSMUST00000170774.8"; gene_type "protein_coding"; gene_name "Pde1c"; transcript_type "protein_coding"; transcript_name "Pde1c-208"; exon_number 5; exon_id "ENSMUSE00000560936.2"; level 2; protein_id "ENSMUSP00000133170.2"; transcript_support_level "1"; mgi_id "MGI:108413"; tag "basic"; tag "CCDS"; ccdsid "CCDS51786.1"; havana_gene "OTTMUSG00000023509.1"; havana_transcript "OTTMUST00000141816.1";
chr6	HAVANA	exon	56151893	56152009	0	-	.	gene_id "ENSMUSG00000004347.18"; transcript_id "ENSMUST00000168944.8"; gene_type "protein_coding"; gene_name "Pde1c"; transcript_type "protein_coding"; transcript_name "Pde1c-207"; exon_number 7; exon_id "ENSMUSE00000560936.2"; level 2; protein_id "ENSMUSP00000128364.2"; transcript_support_level "1"; mgi_id "MGI:108413"; tag "basic"; tag "CCDS"; ccdsid "CCDS20170.1"; havana_gene "OTTMUSG00000023509.1"; havana_transcript "OTTMUST00000141818.1";
chr6	HAVANA	CDS	56151893	56152009	0	-	0	gene_id "ENSMUSG00000004347.18"; transcript_id "ENSMUST00000168944.8"; gene_type "protein_coding"; gene_name "Pde1c"; transcript_type "protein_coding"; transcript_name "Pde1c-207"; exon_number 7; exon_id "ENSMUSE00000560936.2"; level 2; protein_id "ENSMUSP00000128364.2"; transcript_support_level "1"; mgi_id "MGI:108413"; tag "basic"; tag "CCDS"; ccdsid "CCDS20170.1"; havana_gene "OTTMUSG00000023509.1"; havana_transcript "OTTMUST00000141818.1";
chr6	HAVANA	exon	56151893	56152009	0	-	.	gene_id "ENSMUSG00000004347.18"; transcript_id "ENSMUST00000166102.8"; gene_type "protein_coding"; gene_name "Pde1c"; transcript_type "protein_coding"; transcript_name "Pde1c-205"; exon_number 6; exon_id "ENSMUSE00000560936.2"; level 2; protein_id "ENSMUSP00000131350.2"; transcript_support_level "1"; mgi_id "MGI:108413"; tag "basic"; tag "CCDS"; ccdsid "CCDS51785.1"; havana_gene "OTTMUSG00000023509.1"; havana_transcript "OTTMUST00000141819.1";
chr6	HAVANA	CDS	56151893	56152009	0	-	0	gene_id "ENSMUSG00000004347.18"; transcript_id "ENSMUST00000166102.8"; gene_type "protein_coding"; gene_name "Pde1c"; transcript_type "protein_coding"; transcript_name "Pde1c-205"; exon_number 6; exon_id "ENSMUSE00000560936.2"; level 2; protein_id "ENSMUSP00000131350.2"; transcript_support_level "1"; mgi_id "MGI:108413"; tag "basic"; tag "CCDS"; ccdsid "CCDS51785.1"; havana_gene "OTTMUSG00000023509.1"; havana_transcript "OTTMUST00000141819.1";
chr6	HAVANA	exon	56151893	56152009	0	-	.	gene_id "ENSMUSG00000004347.18"; transcript_id "ENSMUST00000166890.8"; gene_type "protein_coding"; gene_name "Pde1c"; transcript_type "protein_coding"; transcript_name "Pde1c-206"; exon_number 6; exon_id "ENSMUSE00000560936.2"; level 2; protein_id "ENSMUSP00000131892.2"; transcript_support_level "1"; mgi_id "MGI:108413"; tag "basic"; tag "CCDS"; ccdsid "CCDS51787.1"; havana_gene "OTTMUSG00000023509.1"; havana_transcript "OTTMUST00000141820.1";
chr6	HAVANA	CDS	56151893	56152009	0	-	0	gene_id "ENSMUSG00000004347.18"; transcript_id "ENSMUST00000166890.8"; gene_type "protein_coding"; gene_name "Pde1c"; transcript_type "protein_coding"; transcript_name "Pde1c-206"; exon_number 6; exon_id "ENSMUSE00000560936.2"; level 2; protein_id "ENSMUSP00000131892.2"; transcript_support_level "1"; mgi_id "MGI:108413"; tag "basic"; tag "CCDS"; ccdsid "CCDS51787.1"; havana_gene "OTTMUSG00000023509.1"; havana_transcript "OTTMUST00000141820.1";
chr6	HAVANA	exon	56151893	56152009	0	-	.	gene_id "ENSMUSG00000004347.18"; transcript_id "ENSMUST00000164752.8"; gene_type "protein_coding"; gene_name "Pde1c"; transcript_type "protein_coding"; transcript_name "Pde1c-204"; exon_number 7; exon_id "ENSMUSE00000560936.2"; level 2; protein_id "ENSMUSP00000129185.2"; transcript_support_level "1"; mgi_id "MGI:108413"; tag "alternative_5_UTR"; tag "basic"; tag "CCDS"; ccdsid "CCDS51785.1"; havana_gene "OTTMUSG00000023509.1"; havana_transcript "OTTMUST00000141821.1";
chr6	HAVANA	CDS	56151893	56152009	0	-	0	gene_id "ENSMUSG00000004347.18"; transcript_id "ENSMUST00000164752.8"; gene_type "protein_coding"; gene_name "Pde1c"; transcript_type "protein_coding"; transcript_name "Pde1c-204"; exon_number 7; exon_id "ENSMUSE00000560936.2"; level 2; protein_id "ENSMUSP00000129185.2"; transcript_support_level "1"; mgi_id "MGI:108413"; tag "alternative_5_UTR"; tag "basic"; tag "CCDS"; ccdsid "CCDS51785.1"; havana_gene "OTTMUSG00000023509.1"; havana_transcript "OTTMUST00000141821.1";
chr6	HAVANA	exon	56151893	56152009	0	-	.	gene_id "ENSMUSG00000004347.18"; transcript_id "ENSMUST00000164037.3"; gene_type "protein_coding"; gene_name "Pde1c"; transcript_type "protein_coding"; transcript_name "Pde1c-203"; exon_number 5; exon_id "ENSMUSE00000560936.2"; level 2; protein_id "ENSMUSP00000130139.2"; transcript_support_level "1"; mgi_id "MGI:108413"; tag "basic"; tag "CCDS"; ccdsid "CCDS51783.1"; havana_gene "OTTMUSG00000023509.1"; havana_transcript "OTTMUST00000141822.1";
chr6	HAVANA	CDS	56151893	56152009	0	-	0	gene_id "ENSMUSG00000004347.18"; transcript_id "ENSMUST00000164037.3"; gene_type "protein_coding"; gene_name "Pde1c"; transcript_type "protein_coding"; transcript_name "Pde1c-203"; exon_number 5; exon_id "ENSMUSE00000560936.2"; level 2; protein_id "ENSMUSP00000130139.2"; transcript_support_level "1"; mgi_id "MGI:108413"; tag "basic"; tag "CCDS"; ccdsid "CCDS51783.1"; havana_gene "OTTMUSG00000023509.1"; havana_transcript "OTTMUST00000141822.1";
chr6	ENSEMBL_gcm37	exon	56151893	56152009	0.127720020760842	-	.	gene_id "ENSMUSG00000004347.18"; transcript_id "ENSMUSG00000004347.18_tx_12"; exon_id "chr6_56151893_56152009_-"; exonnum "9"; txlen "3715";
chr6	HAVANA	exon	56155670	56156144	0	-	.	gene_id "ENSMUSG00000004347.18"; transcript_id "ENSMUST00000204821.2"; gene_type "protein_coding"; gene_name "Pde1c"; transcript_type "retained_intron"; transcript_name "Pde1c-214"; exon_number 5; exon_id "ENSMUSE00001369425.2"; level 2; transcript_support_level "1"; mgi_id "MGI:108413"; havana_gene "OTTMUSG00000023509.1"; havana_transcript "OTTMUST00000141823.1";
chr6	HAVANA	transcript	56155670	56339359	0	-	.	gene_id "ENSMUSG00000004347.18"; transcript_id "ENSMUST00000204821.2"; gene_type "protein_coding"; gene_name "Pde1c"; transcript_type "retained_intron"; transcript_name "Pde1c-214"; level 2; transcript_support_level "1"; mgi_id "MGI:108413"; havana_gene "OTTMUSG00000023509.1"; havana_transcript "OTTMUST00000141823.1";
chr6	HAVANA	exon	56156078	56156144	0	-	.	gene_id "ENSMUSG00000004347.18"; transcript_id "ENSMUST00000044505.14"; gene_type "protein_coding"; gene_name "Pde1c"; transcript_type "protein_coding"; transcript_name "Pde1c-201"; exon_number 5; exon_id "ENSMUSE00000560938.2"; level 2; protein_id "ENSMUSP00000046601.8"; transcript_support_level "1"; mgi_id "MGI:108413"; tag "basic"; tag "appris_alternative_1"; tag "CCDS"; ccdsid "CCDS51784.1"; havana_gene "OTTMUSG00000023509.1"; havana_transcript "OTTMUST00000141812.1";
chr6	HAVANA	CDS	56156078	56156144	0	-	1	gene_id "ENSMUSG00000004347.18"; transcript_id "ENSMUST00000044505.14"; gene_type "protein_coding"; gene_name "Pde1c"; transcript_type "protein_coding"; transcript_name "Pde1c-201"; exon_number 5; exon_id "ENSMUSE00000560938.2"; level 2; protein_id "ENSMUSP00000046601.8"; transcript_support_level "1"; mgi_id "MGI:108413"; tag "basic"; tag "appris_alternative_1"; tag "CCDS"; ccdsid "CCDS51784.1"; havana_gene "OTTMUSG00000023509.1"; havana_transcript "OTTMUST00000141812.1";
chr6	HAVANA	exon	56156078	56156144	0	-	.	gene_id "ENSMUSG00000004347.18"; transcript_id "ENSMUST00000203372.3"; gene_type "protein_coding"; gene_name "Pde1c"; transcript_type "protein_coding"; transcript_name "Pde1c-209"; exon_number 6; exon_id "ENSMUSE00000560938.2"; level 2; protein_id "ENSMUSP00000145508.2"; transcript_support_level "5"; mgi_id "MGI:108413"; tag "not_organism_supported"; tag "basic"; tag "appris_principal_3"; havana_gene "OTTMUSG00000023509.1"; havana_transcript "OTTMUST00000141813.1";
chr6	HAVANA	CDS	56156078	56156144	0	-	1	gene_id "ENSMUSG00000004347.18"; transcript_id "ENSMUST00000203372.3"; gene_type "protein_coding"; gene_name "Pde1c"; transcript_type "protein_coding"; transcript_name "Pde1c-209"; exon_number 6; exon_id "ENSMUSE00000560938.2"; level 2; protein_id "ENSMUSP00000145508.2"; transcript_support_level "5"; mgi_id "MGI:108413"; tag "not_organism_supported"; tag "basic"; tag "appris_principal_3"; havana_gene "OTTMUSG00000023509.1"; havana_transcript "OTTMUST00000141813.1";
chr6	HAVANA	exon	56156078	56156144	0	-	.	gene_id "ENSMUSG00000004347.18"; transcript_id "ENSMUST00000239143.2"; gene_type "protein_coding"; gene_name "Pde1c"; transcript_type "protein_coding"; transcript_name "Pde1c-215"; exon_number 7; exon_id "ENSMUSE00000560938.2"; level 2; protein_id "ENSMUSP00000158960.2"; mgi_id "MGI:108413"; tag "CAGE_supported_TSS"; tag "inferred_transcript_model"; tag "basic"; tag "Ensembl_canonical"; tag "GENCODE_Primary"; havana_gene "OTTMUSG00000023509.1"; havana_transcript "OTTMUST00000182088.1";
chr6	HAVANA	CDS	56156078	56156144	0	-	1	gene_id "ENSMUSG00000004347.18"; transcript_id "ENSMUST00000239143.2"; gene_type "protein_coding"; gene_name "Pde1c"; transcript_type "protein_coding"; transcript_name "Pde1c-215"; exon_number 7; exon_id "ENSMUSE00000560938.2"; level 2; protein_id "ENSMUSP00000158960.2"; mgi_id "MGI:108413"; tag "CAGE_supported_TSS"; tag "inferred_transcript_model"; tag "basic"; tag "Ensembl_canonical"; tag "GENCODE_Primary"; havana_gene "OTTMUSG00000023509.1"; havana_transcript "OTTMUST00000182088.1";
chr6	HAVANA	exon	56156078	56156144	0	-	.	gene_id "ENSMUSG00000004347.18"; transcript_id "ENSMUST00000203967.3"; gene_type "protein_coding"; gene_name "Pde1c"; transcript_type "protein_coding_CDS_not_defined"; transcript_name "Pde1c-213"; exon_number 5; exon_id "ENSMUSE00001367246.2"; level 2; transcript_support_level "1"; mgi_id "MGI:108413"; tag "NMD_likely_if_extended"; havana_gene "OTTMUSG00000023509.1"; havana_transcript "OTTMUST00000141814.1";
chr6	HAVANA	exon	56156078	56156144	0	-	.	gene_id "ENSMUSG00000004347.18"; transcript_id "ENSMUST00000114327.9"; gene_type "protein_coding"; gene_name "Pde1c"; transcript_type "protein_coding"; transcript_name "Pde1c-202"; exon_number 6; exon_id "ENSMUSE00000560938.2"; level 2; protein_id "ENSMUSP00000109966.3"; transcript_support_level "1"; mgi_id "MGI:108413"; tag "basic"; tag "CCDS"; ccdsid "CCDS20170.1"; havana_gene "OTTMUSG00000023509.1"; havana_transcript "OTTMUST00000141815.1";
chr6	HAVANA	CDS	56156078	56156144	0	-	1	gene_id "ENSMUSG00000004347.18"; transcript_id "ENSMUST00000114327.9"; gene_type "protein_coding"; gene_name "Pde1c"; transcript_type "protein_coding"; transcript_name "Pde1c-202"; exon_number 6; exon_id "ENSMUSE00000560938.2"; level 2; protein_id "ENSMUSP00000109966.3"; transcript_support_level "1"; mgi_id "MGI:108413"; tag "basic"; tag "CCDS"; ccdsid "CCDS20170.1"; havana_gene "OTTMUSG00000023509.1"; havana_transcript "OTTMUST00000141815.1";
chr6	HAVANA	exon	56156078	56156144	0	-	.	gene_id "ENSMUSG00000004347.18"; transcript_id "ENSMUST00000170774.8"; gene_type "protein_coding"; gene_name "Pde1c"; transcript_type "protein_coding"; transcript_name "Pde1c-208"; exon_number 4; exon_id "ENSMUSE00000560938.2"; level 2; protein_id "ENSMUSP00000133170.2"; transcript_support_level "1"; mgi_id "MGI:108413"; tag "basic"; tag "CCDS"; ccdsid "CCDS51786.1"; havana_gene "OTTMUSG00000023509.1"; havana_transcript "OTTMUST00000141816.1";
chr6	HAVANA	CDS	56156078	56156144	0	-	1	gene_id "ENSMUSG00000004347.18"; transcript_id "ENSMUST00000170774.8"; gene_type "protein_coding"; gene_name "Pde1c"; transcript_type "protein_coding"; transcript_name "Pde1c-208"; exon_number 4; exon_id "ENSMUSE00000560938.2"; level 2; protein_id "ENSMUSP00000133170.2"; transcript_support_level "1"; mgi_id "MGI:108413"; tag "basic"; tag "CCDS"; ccdsid "CCDS51786.1"; havana_gene "OTTMUSG00000023509.1"; havana_transcript "OTTMUST00000141816.1";
chr6	HAVANA	exon	56156078	56156144	0	-	.	gene_id "ENSMUSG00000004347.18"; transcript_id "ENSMUST00000168944.8"; gene_type "protein_coding"; gene_name "Pde1c"; transcript_type "protein_coding"; transcript_name "Pde1c-207"; exon_number 6; exon_id "ENSMUSE00000560938.2"; level 2; protein_id "ENSMUSP00000128364.2"; transcript_support_level "1"; mgi_id "MGI:108413"; tag "basic"; tag "CCDS"; ccdsid "CCDS20170.1"; havana_gene "OTTMUSG00000023509.1"; havana_transcript "OTTMUST00000141818.1";
chr6	HAVANA	CDS	56156078	56156144	0	-	1	gene_id "ENSMUSG00000004347.18"; transcript_id "ENSMUST00000168944.8"; gene_type "protein_coding"; gene_name "Pde1c"; transcript_type "protein_coding"; transcript_name "Pde1c-207"; exon_number 6; exon_id "ENSMUSE00000560938.2"; level 2; protein_id "ENSMUSP00000128364.2"; transcript_support_level "1"; mgi_id "MGI:108413"; tag "basic"; tag "CCDS"; ccdsid "CCDS20170.1"; havana_gene "OTTMUSG00000023509.1"; havana_transcript "OTTMUST00000141818.1";
chr6	HAVANA	exon	56156078	56156144	0	-	.	gene_id "ENSMUSG00000004347.18"; transcript_id "ENSMUST00000166102.8"; gene_type "protein_coding"; gene_name "Pde1c"; transcript_type "protein_coding"; transcript_name "Pde1c-205"; exon_number 5; exon_id "ENSMUSE00000560938.2"; level 2; protein_id "ENSMUSP00000131350.2"; transcript_support_level "1"; mgi_id "MGI:108413"; tag "basic"; tag "CCDS"; ccdsid "CCDS51785.1"; havana_gene "OTTMUSG00000023509.1"; havana_transcript "OTTMUST00000141819.1";
chr6	HAVANA	CDS	56156078	56156144	0	-	1	gene_id "ENSMUSG00000004347.18"; transcript_id "ENSMUST00000166102.8"; gene_type "protein_coding"; gene_name "Pde1c"; transcript_type "protein_coding"; transcript_name "Pde1c-205"; exon_number 5; exon_id "ENSMUSE00000560938.2"; level 2; protein_id "ENSMUSP00000131350.2"; transcript_support_level "1"; mgi_id "MGI:108413"; tag "basic"; tag "CCDS"; ccdsid "CCDS51785.1"; havana_gene "OTTMUSG00000023509.1"; havana_transcript "OTTMUST00000141819.1";
chr6	HAVANA	exon	56156078	56156144	0	-	.	gene_id "ENSMUSG00000004347.18"; transcript_id "ENSMUST00000166890.8"; gene_type "protein_coding"; gene_name "Pde1c"; transcript_type "protein_coding"; transcript_name "Pde1c-206"; exon_number 5; exon_id "ENSMUSE00000560938.2"; level 2; protein_id "ENSMUSP00000131892.2"; transcript_support_level "1"; mgi_id "MGI:108413"; tag "basic"; tag "CCDS"; ccdsid "CCDS51787.1"; havana_gene "OTTMUSG00000023509.1"; havana_transcript "OTTMUST00000141820.1";
chr6	HAVANA	CDS	56156078	56156144	0	-	1	gene_id "ENSMUSG00000004347.18"; transcript_id "ENSMUST00000166890.8"; gene_type "protein_coding"; gene_name "Pde1c"; transcript_type "protein_coding"; transcript_name "Pde1c-206"; exon_number 5; exon_id "ENSMUSE00000560938.2"; level 2; protein_id "ENSMUSP00000131892.2"; transcript_support_level "1"; mgi_id "MGI:108413"; tag "basic"; tag "CCDS"; ccdsid "CCDS51787.1"; havana_gene "OTTMUSG00000023509.1"; havana_transcript "OTTMUST00000141820.1";
chr6	HAVANA	exon	56156078	56156144	0	-	.	gene_id "ENSMUSG00000004347.18"; transcript_id "ENSMUST00000164752.8"; gene_type "protein_coding"; gene_name "Pde1c"; transcript_type "protein_coding"; transcript_name "Pde1c-204"; exon_number 6; exon_id "ENSMUSE00000560938.2"; level 2; protein_id "ENSMUSP00000129185.2"; transcript_support_level "1"; mgi_id "MGI:108413"; tag "alternative_5_UTR"; tag "basic"; tag "CCDS"; ccdsid "CCDS51785.1"; havana_gene "OTTMUSG00000023509.1"; havana_transcript "OTTMUST00000141821.1";
chr6	HAVANA	CDS	56156078	56156144	0	-	1	gene_id "ENSMUSG00000004347.18"; transcript_id "ENSMUST00000164752.8"; gene_type "protein_coding"; gene_name "Pde1c"; transcript_type "protein_coding"; transcript_name "Pde1c-204"; exon_number 6; exon_id "ENSMUSE00000560938.2"; level 2; protein_id "ENSMUSP00000129185.2"; transcript_support_level "1"; mgi_id "MGI:108413"; tag "alternative_5_UTR"; tag "basic"; tag "CCDS"; ccdsid "CCDS51785.1"; havana_gene "OTTMUSG00000023509.1"; havana_transcript "OTTMUST00000141821.1";
chr6	HAVANA	exon	56156078	56156144	0	-	.	gene_id "ENSMUSG00000004347.18"; transcript_id "ENSMUST00000164037.3"; gene_type "protein_coding"; gene_name "Pde1c"; transcript_type "protein_coding"; transcript_name "Pde1c-203"; exon_number 4; exon_id "ENSMUSE00000560938.2"; level 2; protein_id "ENSMUSP00000130139.2"; transcript_support_level "1"; mgi_id "MGI:108413"; tag "basic"; tag "CCDS"; ccdsid "CCDS51783.1"; havana_gene "OTTMUSG00000023509.1"; havana_transcript "OTTMUST00000141822.1";
chr6	HAVANA	CDS	56156078	56156144	0	-	1	gene_id "ENSMUSG00000004347.18"; transcript_id "ENSMUST00000164037.3"; gene_type "protein_coding"; gene_name "Pde1c"; transcript_type "protein_coding"; transcript_name "Pde1c-203"; exon_number 4; exon_id "ENSMUSE00000560938.2"; level 2; protein_id "ENSMUSP00000130139.2"; transcript_support_level "1"; mgi_id "MGI:108413"; tag "basic"; tag "CCDS"; ccdsid "CCDS51783.1"; havana_gene "OTTMUSG00000023509.1"; havana_transcript "OTTMUST00000141822.1";
chr6	ENSEMBL_gcm37	exon	56156078	56156144	0.127720020760842	-	.	gene_id "ENSMUSG00000004347.18"; transcript_id "ENSMUSG00000004347.18_tx_12"; exon_id "chr6_56156078_56156144_-"; exonnum "8"; txlen "3715";
chr6	HAVANA	exon	56157054	56157236	0	-	.	gene_id "ENSMUSG00000004347.18"; transcript_id "ENSMUST00000044505.14"; gene_type "protein_coding"; gene_name "Pde1c"; transcript_type "protein_coding"; transcript_name "Pde1c-201"; exon_number 4; exon_id "ENSMUSE00000560940.2"; level 2; protein_id "ENSMUSP00000046601.8"; transcript_support_level "1"; mgi_id "MGI:108413"; tag "basic"; tag "appris_alternative_1"; tag "CCDS"; ccdsid "CCDS51784.1"; havana_gene "OTTMUSG00000023509.1"; havana_transcript "OTTMUST00000141812.1";
chr6	HAVANA	CDS	56157054	56157236	0	-	1	gene_id "ENSMUSG00000004347.18"; transcript_id "ENSMUST00000044505.14"; gene_type "protein_coding"; gene_name "Pde1c"; transcript_type "protein_coding"; transcript_name "Pde1c-201"; exon_number 4; exon_id "ENSMUSE00000560940.2"; level 2; protein_id "ENSMUSP00000046601.8"; transcript_support_level "1"; mgi_id "MGI:108413"; tag "basic"; tag "appris_alternative_1"; tag "CCDS"; ccdsid "CCDS51784.1"; havana_gene "OTTMUSG00000023509.1"; havana_transcript "OTTMUST00000141812.1";
chr6	HAVANA	exon	56157054	56157236	0	-	.	gene_id "ENSMUSG00000004347.18"; transcript_id "ENSMUST00000203372.3"; gene_type "protein_coding"; gene_name "Pde1c"; transcript_type "protein_coding"; transcript_name "Pde1c-209"; exon_number 5; exon_id "ENSMUSE00000560940.2"; level 2; protein_id "ENSMUSP00000145508.2"; transcript_support_level "5"; mgi_id "MGI:108413"; tag "not_organism_supported"; tag "basic"; tag "appris_principal_3"; havana_gene "OTTMUSG00000023509.1"; havana_transcript "OTTMUST00000141813.1";
chr6	HAVANA	CDS	56157054	56157236	0	-	1	gene_id "ENSMUSG00000004347.18"; transcript_id "ENSMUST00000203372.3"; gene_type "protein_coding"; gene_name "Pde1c"; transcript_type "protein_coding"; transcript_name "Pde1c-209"; exon_number 5; exon_id "ENSMUSE00000560940.2"; level 2; protein_id "ENSMUSP00000145508.2"; transcript_support_level "5"; mgi_id "MGI:108413"; tag "not_organism_supported"; tag "basic"; tag "appris_principal_3"; havana_gene "OTTMUSG00000023509.1"; havana_transcript "OTTMUST00000141813.1";
chr6	HAVANA	exon	56157054	56157236	0	-	.	gene_id "ENSMUSG00000004347.18"; transcript_id "ENSMUST00000239143.2"; gene_type "protein_coding"; gene_name "Pde1c"; transcript_type "protein_coding"; transcript_name "Pde1c-215"; exon_number 6; exon_id "ENSMUSE00000560940.2"; level 2; protein_id "ENSMUSP00000158960.2"; mgi_id "MGI:108413"; tag "CAGE_supported_TSS"; tag "inferred_transcript_model"; tag "basic"; tag "Ensembl_canonical"; tag "GENCODE_Primary"; havana_gene "OTTMUSG00000023509.1"; havana_transcript "OTTMUST00000182088.1";
chr6	HAVANA	CDS	56157054	56157236	0	-	1	gene_id "ENSMUSG00000004347.18"; transcript_id "ENSMUST00000239143.2"; gene_type "protein_coding"; gene_name "Pde1c"; transcript_type "protein_coding"; transcript_name "Pde1c-215"; exon_number 6; exon_id "ENSMUSE00000560940.2"; level 2; protein_id "ENSMUSP00000158960.2"; mgi_id "MGI:108413"; tag "CAGE_supported_TSS"; tag "inferred_transcript_model"; tag "basic"; tag "Ensembl_canonical"; tag "GENCODE_Primary"; havana_gene "OTTMUSG00000023509.1"; havana_transcript "OTTMUST00000182088.1";
chr6	HAVANA	exon	56157054	56157236	0	-	.	gene_id "ENSMUSG00000004347.18"; transcript_id "ENSMUST00000203967.3"; gene_type "protein_coding"; gene_name "Pde1c"; transcript_type "protein_coding_CDS_not_defined"; transcript_name "Pde1c-213"; exon_number 4; exon_id "ENSMUSE00001369998.2"; level 2; transcript_support_level "1"; mgi_id "MGI:108413"; tag "NMD_likely_if_extended"; havana_gene "OTTMUSG00000023509.1"; havana_transcript "OTTMUST00000141814.1";
chr6	HAVANA	exon	56157054	56157236	0	-	.	gene_id "ENSMUSG00000004347.18"; transcript_id "ENSMUST00000114327.9"; gene_type "protein_coding"; gene_name "Pde1c"; transcript_type "protein_coding"; transcript_name "Pde1c-202"; exon_number 5; exon_id "ENSMUSE00000560940.2"; level 2; protein_id "ENSMUSP00000109966.3"; transcript_support_level "1"; mgi_id "MGI:108413"; tag "basic"; tag "CCDS"; ccdsid "CCDS20170.1"; havana_gene "OTTMUSG00000023509.1"; havana_transcript "OTTMUST00000141815.1";
chr6	HAVANA	CDS	56157054	56157236	0	-	1	gene_id "ENSMUSG00000004347.18"; transcript_id "ENSMUST00000114327.9"; gene_type "protein_coding"; gene_name "Pde1c"; transcript_type "protein_coding"; transcript_name "Pde1c-202"; exon_number 5; exon_id "ENSMUSE00000560940.2"; level 2; protein_id "ENSMUSP00000109966.3"; transcript_support_level "1"; mgi_id "MGI:108413"; tag "basic"; tag "CCDS"; ccdsid "CCDS20170.1"; havana_gene "OTTMUSG00000023509.1"; havana_transcript "OTTMUST00000141815.1";
chr6	HAVANA	exon	56157054	56157236	0	-	.	gene_id "ENSMUSG00000004347.18"; transcript_id "ENSMUST00000170774.8"; gene_type "protein_coding"; gene_name "Pde1c"; transcript_type "protein_coding"; transcript_name "Pde1c-208"; exon_number 3; exon_id "ENSMUSE00000560940.2"; level 2; protein_id "ENSMUSP00000133170.2"; transcript_support_level "1"; mgi_id "MGI:108413"; tag "basic"; tag "CCDS"; ccdsid "CCDS51786.1"; havana_gene "OTTMUSG00000023509.1"; havana_transcript "OTTMUST00000141816.1";
chr6	HAVANA	CDS	56157054	56157236	0	-	1	gene_id "ENSMUSG00000004347.18"; transcript_id "ENSMUST00000170774.8"; gene_type "protein_coding"; gene_name "Pde1c"; transcript_type "protein_coding"; transcript_name "Pde1c-208"; exon_number 3; exon_id "ENSMUSE00000560940.2"; level 2; protein_id "ENSMUSP00000133170.2"; transcript_support_level "1"; mgi_id "MGI:108413"; tag "basic"; tag "CCDS"; ccdsid "CCDS51786.1"; havana_gene "OTTMUSG00000023509.1"; havana_transcript "OTTMUST00000141816.1";
chr6	HAVANA	exon	56157054	56157236	0	-	.	gene_id "ENSMUSG00000004347.18"; transcript_id "ENSMUST00000168944.8"; gene_type "protein_coding"; gene_name "Pde1c"; transcript_type "protein_coding"; transcript_name "Pde1c-207"; exon_number 5; exon_id "ENSMUSE00000560940.2"; level 2; protein_id "ENSMUSP00000128364.2"; transcript_support_level "1"; mgi_id "MGI:108413"; tag "basic"; tag "CCDS"; ccdsid "CCDS20170.1"; havana_gene "OTTMUSG00000023509.1"; havana_transcript "OTTMUST00000141818.1";
chr6	HAVANA	CDS	56157054	56157236	0	-	1	gene_id "ENSMUSG00000004347.18"; transcript_id "ENSMUST00000168944.8"; gene_type "protein_coding"; gene_name "Pde1c"; transcript_type "protein_coding"; transcript_name "Pde1c-207"; exon_number 5; exon_id "ENSMUSE00000560940.2"; level 2; protein_id "ENSMUSP00000128364.2"; transcript_support_level "1"; mgi_id "MGI:108413"; tag "basic"; tag "CCDS"; ccdsid "CCDS20170.1"; havana_gene "OTTMUSG00000023509.1"; havana_transcript "OTTMUST00000141818.1";
chr6	HAVANA	exon	56157054	56157236	0	-	.	gene_id "ENSMUSG00000004347.18"; transcript_id "ENSMUST00000166102.8"; gene_type "protein_coding"; gene_name "Pde1c"; transcript_type "protein_coding"; transcript_name "Pde1c-205"; exon_number 4; exon_id "ENSMUSE00000560940.2"; level 2; protein_id "ENSMUSP00000131350.2"; transcript_support_level "1"; mgi_id "MGI:108413"; tag "basic"; tag "CCDS"; ccdsid "CCDS51785.1"; havana_gene "OTTMUSG00000023509.1"; havana_transcript "OTTMUST00000141819.1";
chr6	HAVANA	CDS	56157054	56157236	0	-	1	gene_id "ENSMUSG00000004347.18"; transcript_id "ENSMUST00000166102.8"; gene_type "protein_coding"; gene_name "Pde1c"; transcript_type "protein_coding"; transcript_name "Pde1c-205"; exon_number 4; exon_id "ENSMUSE00000560940.2"; level 2; protein_id "ENSMUSP00000131350.2"; transcript_support_level "1"; mgi_id "MGI:108413"; tag "basic"; tag "CCDS"; ccdsid "CCDS51785.1"; havana_gene "OTTMUSG00000023509.1"; havana_transcript "OTTMUST00000141819.1";
chr6	HAVANA	exon	56157054	56157236	0	-	.	gene_id "ENSMUSG00000004347.18"; transcript_id "ENSMUST00000166890.8"; gene_type "protein_coding"; gene_name "Pde1c"; transcript_type "protein_coding"; transcript_name "Pde1c-206"; exon_number 4; exon_id "ENSMUSE00000560940.2"; level 2; protein_id "ENSMUSP00000131892.2"; transcript_support_level "1"; mgi_id "MGI:108413"; tag "basic"; tag "CCDS"; ccdsid "CCDS51787.1"; havana_gene "OTTMUSG00000023509.1"; havana_transcript "OTTMUST00000141820.1";
chr6	HAVANA	CDS	56157054	56157236	0	-	1	gene_id "ENSMUSG00000004347.18"; transcript_id "ENSMUST00000166890.8"; gene_type "protein_coding"; gene_name "Pde1c"; transcript_type "protein_coding"; transcript_name "Pde1c-206"; exon_number 4; exon_id "ENSMUSE00000560940.2"; level 2; protein_id "ENSMUSP00000131892.2"; transcript_support_level "1"; mgi_id "MGI:108413"; tag "basic"; tag "CCDS"; ccdsid "CCDS51787.1"; havana_gene "OTTMUSG00000023509.1"; havana_transcript "OTTMUST00000141820.1";
chr6	HAVANA	exon	56157054	56157236	0	-	.	gene_id "ENSMUSG00000004347.18"; transcript_id "ENSMUST00000164752.8"; gene_type "protein_coding"; gene_name "Pde1c"; transcript_type "protein_coding"; transcript_name "Pde1c-204"; exon_number 5; exon_id "ENSMUSE00000560940.2"; level 2; protein_id "ENSMUSP00000129185.2"; transcript_support_level "1"; mgi_id "MGI:108413"; tag "alternative_5_UTR"; tag "basic"; tag "CCDS"; ccdsid "CCDS51785.1"; havana_gene "OTTMUSG00000023509.1"; havana_transcript "OTTMUST00000141821.1";
chr6	HAVANA	CDS	56157054	56157236	0	-	1	gene_id "ENSMUSG00000004347.18"; transcript_id "ENSMUST00000164752.8"; gene_type "protein_coding"; gene_name "Pde1c"; transcript_type "protein_coding"; transcript_name "Pde1c-204"; exon_number 5; exon_id "ENSMUSE00000560940.2"; level 2; protein_id "ENSMUSP00000129185.2"; transcript_support_level "1"; mgi_id "MGI:108413"; tag "alternative_5_UTR"; tag "basic"; tag "CCDS"; ccdsid "CCDS51785.1"; havana_gene "OTTMUSG00000023509.1"; havana_transcript "OTTMUST00000141821.1";
chr6	HAVANA	exon	56157054	56157236	0	-	.	gene_id "ENSMUSG00000004347.18"; transcript_id "ENSMUST00000164037.3"; gene_type "protein_coding"; gene_name "Pde1c"; transcript_type "protein_coding"; transcript_name "Pde1c-203"; exon_number 3; exon_id "ENSMUSE00000560940.2"; level 2; protein_id "ENSMUSP00000130139.2"; transcript_support_level "1"; mgi_id "MGI:108413"; tag "basic"; tag "CCDS"; ccdsid "CCDS51783.1"; havana_gene "OTTMUSG00000023509.1"; havana_transcript "OTTMUST00000141822.1";
chr6	HAVANA	CDS	56157054	56157236	0	-	1	gene_id "ENSMUSG00000004347.18"; transcript_id "ENSMUST00000164037.3"; gene_type "protein_coding"; gene_name "Pde1c"; transcript_type "protein_coding"; transcript_name "Pde1c-203"; exon_number 3; exon_id "ENSMUSE00000560940.2"; level 2; protein_id "ENSMUSP00000130139.2"; transcript_support_level "1"; mgi_id "MGI:108413"; tag "basic"; tag "CCDS"; ccdsid "CCDS51783.1"; havana_gene "OTTMUSG00000023509.1"; havana_transcript "OTTMUST00000141822.1";
chr6	HAVANA	exon	56157054	56157236	0	-	.	gene_id "ENSMUSG00000004347.18"; transcript_id "ENSMUST00000204821.2"; gene_type "protein_coding"; gene_name "Pde1c"; transcript_type "retained_intron"; transcript_name "Pde1c-214"; exon_number 4; exon_id "ENSMUSE00001369998.2"; level 2; transcript_support_level "1"; mgi_id "MGI:108413"; havana_gene "OTTMUSG00000023509.1"; havana_transcript "OTTMUST00000141823.1";
chr6	ENSEMBL_gcm37	exon	56157054	56157236	0.127720020760842	-	.	gene_id "ENSMUSG00000004347.18"; transcript_id "ENSMUSG00000004347.18_tx_12"; exon_id "chr6_56157054_56157236_-"; exonnum "7"; txlen "3715";
chr6	HAVANA	exon	56158669	56158782	0	-	.	gene_id "ENSMUSG00000004347.18"; transcript_id "ENSMUST00000044505.14"; gene_type "protein_coding"; gene_name "Pde1c"; transcript_type "protein_coding"; transcript_name "Pde1c-201"; exon_number 3; exon_id "ENSMUSE00000560943.2"; level 2; protein_id "ENSMUSP00000046601.8"; transcript_support_level "1"; mgi_id "MGI:108413"; tag "basic"; tag "appris_alternative_1"; tag "CCDS"; ccdsid "CCDS51784.1"; havana_gene "OTTMUSG00000023509.1"; havana_transcript "OTTMUST00000141812.1";
chr6	HAVANA	CDS	56158669	56158782	0	-	1	gene_id "ENSMUSG00000004347.18"; transcript_id "ENSMUST00000044505.14"; gene_type "protein_coding"; gene_name "Pde1c"; transcript_type "protein_coding"; transcript_name "Pde1c-201"; exon_number 3; exon_id "ENSMUSE00000560943.2"; level 2; protein_id "ENSMUSP00000046601.8"; transcript_support_level "1"; mgi_id "MGI:108413"; tag "basic"; tag "appris_alternative_1"; tag "CCDS"; ccdsid "CCDS51784.1"; havana_gene "OTTMUSG00000023509.1"; havana_transcript "OTTMUST00000141812.1";
chr6	HAVANA	exon	56158669	56158782	0	-	.	gene_id "ENSMUSG00000004347.18"; transcript_id "ENSMUST00000203372.3"; gene_type "protein_coding"; gene_name "Pde1c"; transcript_type "protein_coding"; transcript_name "Pde1c-209"; exon_number 4; exon_id "ENSMUSE00000560943.2"; level 2; protein_id "ENSMUSP00000145508.2"; transcript_support_level "5"; mgi_id "MGI:108413"; tag "not_organism_supported"; tag "basic"; tag "appris_principal_3"; havana_gene "OTTMUSG00000023509.1"; havana_transcript "OTTMUST00000141813.1";
chr6	HAVANA	CDS	56158669	56158782	0	-	1	gene_id "ENSMUSG00000004347.18"; transcript_id "ENSMUST00000203372.3"; gene_type "protein_coding"; gene_name "Pde1c"; transcript_type "protein_coding"; transcript_name "Pde1c-209"; exon_number 4; exon_id "ENSMUSE00000560943.2"; level 2; protein_id "ENSMUSP00000145508.2"; transcript_support_level "5"; mgi_id "MGI:108413"; tag "not_organism_supported"; tag "basic"; tag "appris_principal_3"; havana_gene "OTTMUSG00000023509.1"; havana_transcript "OTTMUST00000141813.1";
chr6	HAVANA	exon	56158669	56158782	0	-	.	gene_id "ENSMUSG00000004347.18"; transcript_id "ENSMUST00000239143.2"; gene_type "protein_coding"; gene_name "Pde1c"; transcript_type "protein_coding"; transcript_name "Pde1c-215"; exon_number 5; exon_id "ENSMUSE00000560943.2"; level 2; protein_id "ENSMUSP00000158960.2"; mgi_id "MGI:108413"; tag "CAGE_supported_TSS"; tag "inferred_transcript_model"; tag "basic"; tag "Ensembl_canonical"; tag "GENCODE_Primary"; havana_gene "OTTMUSG00000023509.1"; havana_transcript "OTTMUST00000182088.1";
chr6	HAVANA	CDS	56158669	56158782	0	-	1	gene_id "ENSMUSG00000004347.18"; transcript_id "ENSMUST00000239143.2"; gene_type "protein_coding"; gene_name "Pde1c"; transcript_type "protein_coding"; transcript_name "Pde1c-215"; exon_number 5; exon_id "ENSMUSE00000560943.2"; level 2; protein_id "ENSMUSP00000158960.2"; mgi_id "MGI:108413"; tag "CAGE_supported_TSS"; tag "inferred_transcript_model"; tag "basic"; tag "Ensembl_canonical"; tag "GENCODE_Primary"; havana_gene "OTTMUSG00000023509.1"; havana_transcript "OTTMUST00000182088.1";
chr6	HAVANA	exon	56158669	56158782	0	-	.	gene_id "ENSMUSG00000004347.18"; transcript_id "ENSMUST00000203967.3"; gene_type "protein_coding"; gene_name "Pde1c"; transcript_type "protein_coding_CDS_not_defined"; transcript_name "Pde1c-213"; exon_number 3; exon_id "ENSMUSE00001365117.2"; level 2; transcript_support_level "1"; mgi_id "MGI:108413"; tag "NMD_likely_if_extended"; havana_gene "OTTMUSG00000023509.1"; havana_transcript "OTTMUST00000141814.1";
chr6	HAVANA	exon	56158669	56158782	0	-	.	gene_id "ENSMUSG00000004347.18"; transcript_id "ENSMUST00000114327.9"; gene_type "protein_coding"; gene_name "Pde1c"; transcript_type "protein_coding"; transcript_name "Pde1c-202"; exon_number 4; exon_id "ENSMUSE00000560943.2"; level 2; protein_id "ENSMUSP00000109966.3"; transcript_support_level "1"; mgi_id "MGI:108413"; tag "basic"; tag "CCDS"; ccdsid "CCDS20170.1"; havana_gene "OTTMUSG00000023509.1"; havana_transcript "OTTMUST00000141815.1";
chr6	HAVANA	CDS	56158669	56158782	0	-	1	gene_id "ENSMUSG00000004347.18"; transcript_id "ENSMUST00000114327.9"; gene_type "protein_coding"; gene_name "Pde1c"; transcript_type "protein_coding"; transcript_name "Pde1c-202"; exon_number 4; exon_id "ENSMUSE00000560943.2"; level 2; protein_id "ENSMUSP00000109966.3"; transcript_support_level "1"; mgi_id "MGI:108413"; tag "basic"; tag "CCDS"; ccdsid "CCDS20170.1"; havana_gene "OTTMUSG00000023509.1"; havana_transcript "OTTMUST00000141815.1";
chr6	HAVANA	exon	56158669	56158782	0	-	.	gene_id "ENSMUSG00000004347.18"; transcript_id "ENSMUST00000170774.8"; gene_type "protein_coding"; gene_name "Pde1c"; transcript_type "protein_coding"; transcript_name "Pde1c-208"; exon_number 2; exon_id "ENSMUSE00000560943.2"; level 2; protein_id "ENSMUSP00000133170.2"; transcript_support_level "1"; mgi_id "MGI:108413"; tag "basic"; tag "CCDS"; ccdsid "CCDS51786.1"; havana_gene "OTTMUSG00000023509.1"; havana_transcript "OTTMUST00000141816.1";
chr6	HAVANA	CDS	56158669	56158782	0	-	1	gene_id "ENSMUSG00000004347.18"; transcript_id "ENSMUST00000170774.8"; gene_type "protein_coding"; gene_name "Pde1c"; transcript_type "protein_coding"; transcript_name "Pde1c-208"; exon_number 2; exon_id "ENSMUSE00000560943.2"; level 2; protein_id "ENSMUSP00000133170.2"; transcript_support_level "1"; mgi_id "MGI:108413"; tag "basic"; tag "CCDS"; ccdsid "CCDS51786.1"; havana_gene "OTTMUSG00000023509.1"; havana_transcript "OTTMUST00000141816.1";
chr6	HAVANA	exon	56158669	56158782	0	-	.	gene_id "ENSMUSG00000004347.18"; transcript_id "ENSMUST00000168944.8"; gene_type "protein_coding"; gene_name "Pde1c"; transcript_type "protein_coding"; transcript_name "Pde1c-207"; exon_number 4; exon_id "ENSMUSE00000560943.2"; level 2; protein_id "ENSMUSP00000128364.2"; transcript_support_level "1"; mgi_id "MGI:108413"; tag "basic"; tag "CCDS"; ccdsid "CCDS20170.1"; havana_gene "OTTMUSG00000023509.1"; havana_transcript "OTTMUST00000141818.1";
chr6	HAVANA	CDS	56158669	56158782	0	-	1	gene_id "ENSMUSG00000004347.18"; transcript_id "ENSMUST00000168944.8"; gene_type "protein_coding"; gene_name "Pde1c"; transcript_type "protein_coding"; transcript_name "Pde1c-207"; exon_number 4; exon_id "ENSMUSE00000560943.2"; level 2; protein_id "ENSMUSP00000128364.2"; transcript_support_level "1"; mgi_id "MGI:108413"; tag "basic"; tag "CCDS"; ccdsid "CCDS20170.1"; havana_gene "OTTMUSG00000023509.1"; havana_transcript "OTTMUST00000141818.1";
chr6	HAVANA	exon	56158669	56158782	0	-	.	gene_id "ENSMUSG00000004347.18"; transcript_id "ENSMUST00000166102.8"; gene_type "protein_coding"; gene_name "Pde1c"; transcript_type "protein_coding"; transcript_name "Pde1c-205"; exon_number 3; exon_id "ENSMUSE00000560943.2"; level 2; protein_id "ENSMUSP00000131350.2"; transcript_support_level "1"; mgi_id "MGI:108413"; tag "basic"; tag "CCDS"; ccdsid "CCDS51785.1"; havana_gene "OTTMUSG00000023509.1"; havana_transcript "OTTMUST00000141819.1";
chr6	HAVANA	CDS	56158669	56158782	0	-	1	gene_id "ENSMUSG00000004347.18"; transcript_id "ENSMUST00000166102.8"; gene_type "protein_coding"; gene_name "Pde1c"; transcript_type "protein_coding"; transcript_name "Pde1c-205"; exon_number 3; exon_id "ENSMUSE00000560943.2"; level 2; protein_id "ENSMUSP00000131350.2"; transcript_support_level "1"; mgi_id "MGI:108413"; tag "basic"; tag "CCDS"; ccdsid "CCDS51785.1"; havana_gene "OTTMUSG00000023509.1"; havana_transcript "OTTMUST00000141819.1";
chr6	HAVANA	exon	56158669	56158782	0	-	.	gene_id "ENSMUSG00000004347.18"; transcript_id "ENSMUST00000166890.8"; gene_type "protein_coding"; gene_name "Pde1c"; transcript_type "protein_coding"; transcript_name "Pde1c-206"; exon_number 3; exon_id "ENSMUSE00000560943.2"; level 2; protein_id "ENSMUSP00000131892.2"; transcript_support_level "1"; mgi_id "MGI:108413"; tag "basic"; tag "CCDS"; ccdsid "CCDS51787.1"; havana_gene "OTTMUSG00000023509.1"; havana_transcript "OTTMUST00000141820.1";
chr6	HAVANA	CDS	56158669	56158782	0	-	1	gene_id "ENSMUSG00000004347.18"; transcript_id "ENSMUST00000166890.8"; gene_type "protein_coding"; gene_name "Pde1c"; transcript_type "protein_coding"; transcript_name "Pde1c-206"; exon_number 3; exon_id "ENSMUSE00000560943.2"; level 2; protein_id "ENSMUSP00000131892.2"; transcript_support_level "1"; mgi_id "MGI:108413"; tag "basic"; tag "CCDS"; ccdsid "CCDS51787.1"; havana_gene "OTTMUSG00000023509.1"; havana_transcript "OTTMUST00000141820.1";
chr6	HAVANA	exon	56158669	56158782	0	-	.	gene_id "ENSMUSG00000004347.18"; transcript_id "ENSMUST00000164752.8"; gene_type "protein_coding"; gene_name "Pde1c"; transcript_type "protein_coding"; transcript_name "Pde1c-204"; exon_number 4; exon_id "ENSMUSE00000560943.2"; level 2; protein_id "ENSMUSP00000129185.2"; transcript_support_level "1"; mgi_id "MGI:108413"; tag "alternative_5_UTR"; tag "basic"; tag "CCDS"; ccdsid "CCDS51785.1"; havana_gene "OTTMUSG00000023509.1"; havana_transcript "OTTMUST00000141821.1";
chr6	HAVANA	CDS	56158669	56158782	0	-	1	gene_id "ENSMUSG00000004347.18"; transcript_id "ENSMUST00000164752.8"; gene_type "protein_coding"; gene_name "Pde1c"; transcript_type "protein_coding"; transcript_name "Pde1c-204"; exon_number 4; exon_id "ENSMUSE00000560943.2"; level 2; protein_id "ENSMUSP00000129185.2"; transcript_support_level "1"; mgi_id "MGI:108413"; tag "alternative_5_UTR"; tag "basic"; tag "CCDS"; ccdsid "CCDS51785.1"; havana_gene "OTTMUSG00000023509.1"; havana_transcript "OTTMUST00000141821.1";
chr6	HAVANA	exon	56158669	56158782	0	-	.	gene_id "ENSMUSG00000004347.18"; transcript_id "ENSMUST00000164037.3"; gene_type "protein_coding"; gene_name "Pde1c"; transcript_type "protein_coding"; transcript_name "Pde1c-203"; exon_number 2; exon_id "ENSMUSE00000560943.2"; level 2; protein_id "ENSMUSP00000130139.2"; transcript_support_level "1"; mgi_id "MGI:108413"; tag "basic"; tag "CCDS"; ccdsid "CCDS51783.1"; havana_gene "OTTMUSG00000023509.1"; havana_transcript "OTTMUST00000141822.1";
chr6	HAVANA	CDS	56158669	56158782	0	-	1	gene_id "ENSMUSG00000004347.18"; transcript_id "ENSMUST00000164037.3"; gene_type "protein_coding"; gene_name "Pde1c"; transcript_type "protein_coding"; transcript_name "Pde1c-203"; exon_number 2; exon_id "ENSMUSE00000560943.2"; level 2; protein_id "ENSMUSP00000130139.2"; transcript_support_level "1"; mgi_id "MGI:108413"; tag "basic"; tag "CCDS"; ccdsid "CCDS51783.1"; havana_gene "OTTMUSG00000023509.1"; havana_transcript "OTTMUST00000141822.1";
chr6	HAVANA	exon	56158669	56158782	0	-	.	gene_id "ENSMUSG00000004347.18"; transcript_id "ENSMUST00000204821.2"; gene_type "protein_coding"; gene_name "Pde1c"; transcript_type "retained_intron"; transcript_name "Pde1c-214"; exon_number 3; exon_id "ENSMUSE00001365117.2"; level 2; transcript_support_level "1"; mgi_id "MGI:108413"; havana_gene "OTTMUSG00000023509.1"; havana_transcript "OTTMUST00000141823.1";
chr6	ENSEMBL_gcm37	exon	56158669	56158782	0.127720020760842	-	.	gene_id "ENSMUSG00000004347.18"; transcript_id "ENSMUSG00000004347.18_tx_12"; exon_id "chr6_56158669_56158782_-"; exonnum "6"; txlen "3715";
chr6	HAVANA	exon	56318772	56322137	0	-	.	gene_id "ENSMUSG00000004347.18"; transcript_id "ENSMUST00000203492.2"; gene_type "protein_coding"; gene_name "Pde1c"; transcript_type "retained_intron"; transcript_name "Pde1c-211"; exon_number 2; exon_id "ENSMUSE00001369736.2"; level 2; transcript_support_level "1"; mgi_id "MGI:108413"; havana_gene "OTTMUSG00000023509.1"; havana_transcript "OTTMUST00000141824.1";
chr6	HAVANA	transcript	56318772	56339298	0	-	.	gene_id "ENSMUSG00000004347.18"; transcript_id "ENSMUST00000203492.2"; gene_type "protein_coding"; gene_name "Pde1c"; transcript_type "retained_intron"; transcript_name "Pde1c-211"; level 2; transcript_support_level "1"; mgi_id "MGI:108413"; havana_gene "OTTMUSG00000023509.1"; havana_transcript "OTTMUST00000141824.1";
chr6	HAVANA	exon	56321989	56322137	0	-	.	gene_id "ENSMUSG00000004347.18"; transcript_id "ENSMUST00000203689.2"; gene_type "protein_coding"; gene_name "Pde1c"; transcript_type "retained_intron"; transcript_name "Pde1c-212"; exon_number 3; exon_id "ENSMUSE00001369926.2"; level 2; transcript_support_level "3"; mgi_id "MGI:108413"; havana_gene "OTTMUSG00000023509.1"; havana_transcript "OTTMUST00000141825.1";
chr6	HAVANA	transcript	56321989	56346589	0	-	.	gene_id "ENSMUSG00000004347.18"; transcript_id "ENSMUST00000203689.2"; gene_type "protein_coding"; gene_name "Pde1c"; transcript_type "retained_intron"; transcript_name "Pde1c-212"; level 2; transcript_support_level "3"; mgi_id "MGI:108413"; havana_gene "OTTMUSG00000023509.1"; havana_transcript "OTTMUST00000141825.1";
chr6	HAVANA	exon	56322111	56322137	0	-	.	gene_id "ENSMUSG00000004347.18"; transcript_id "ENSMUST00000044505.14"; gene_type "protein_coding"; gene_name "Pde1c"; transcript_type "protein_coding"; transcript_name "Pde1c-201"; exon_number 2; exon_id "ENSMUSE00000560945.2"; level 2; protein_id "ENSMUSP00000046601.8"; transcript_support_level "1"; mgi_id "MGI:108413"; tag "basic"; tag "appris_alternative_1"; tag "CCDS"; ccdsid "CCDS51784.1"; havana_gene "OTTMUSG00000023509.1"; havana_transcript "OTTMUST00000141812.1";
chr6	HAVANA	CDS	56322111	56322137	0	-	1	gene_id "ENSMUSG00000004347.18"; transcript_id "ENSMUST00000044505.14"; gene_type "protein_coding"; gene_name "Pde1c"; transcript_type "protein_coding"; transcript_name "Pde1c-201"; exon_number 2; exon_id "ENSMUSE00000560945.2"; level 2; protein_id "ENSMUSP00000046601.8"; transcript_support_level "1"; mgi_id "MGI:108413"; tag "basic"; tag "appris_alternative_1"; tag "CCDS"; ccdsid "CCDS51784.1"; havana_gene "OTTMUSG00000023509.1"; havana_transcript "OTTMUST00000141812.1";
chr6	HAVANA	exon	56322111	56322137	0	-	.	gene_id "ENSMUSG00000004347.18"; transcript_id "ENSMUST00000203967.3"; gene_type "protein_coding"; gene_name "Pde1c"; transcript_type "protein_coding_CDS_not_defined"; transcript_name "Pde1c-213"; exon_number 2; exon_id "ENSMUSE00001367025.2"; level 2; transcript_support_level "1"; mgi_id "MGI:108413"; tag "NMD_likely_if_extended"; havana_gene "OTTMUSG00000023509.1"; havana_transcript "OTTMUST00000141814.1";
chr6	HAVANA	exon	56322111	56322137	0	-	.	gene_id "ENSMUSG00000004347.18"; transcript_id "ENSMUST00000114327.9"; gene_type "protein_coding"; gene_name "Pde1c"; transcript_type "protein_coding"; transcript_name "Pde1c-202"; exon_number 3; exon_id "ENSMUSE00000560945.2"; level 2; protein_id "ENSMUSP00000109966.3"; transcript_support_level "1"; mgi_id "MGI:108413"; tag "basic"; tag "CCDS"; ccdsid "CCDS20170.1"; havana_gene "OTTMUSG00000023509.1"; havana_transcript "OTTMUST00000141815.1";
chr6	HAVANA	CDS	56322111	56322137	0	-	1	gene_id "ENSMUSG00000004347.18"; transcript_id "ENSMUST00000114327.9"; gene_type "protein_coding"; gene_name "Pde1c"; transcript_type "protein_coding"; transcript_name "Pde1c-202"; exon_number 3; exon_id "ENSMUSE00000560945.2"; level 2; protein_id "ENSMUSP00000109966.3"; transcript_support_level "1"; mgi_id "MGI:108413"; tag "basic"; tag "CCDS"; ccdsid "CCDS20170.1"; havana_gene "OTTMUSG00000023509.1"; havana_transcript "OTTMUST00000141815.1";
chr6	HAVANA	exon	56322111	56322137	0	-	.	gene_id "ENSMUSG00000004347.18"; transcript_id "ENSMUST00000168944.8"; gene_type "protein_coding"; gene_name "Pde1c"; transcript_type "protein_coding"; transcript_name "Pde1c-207"; exon_number 3; exon_id "ENSMUSE00000560945.2"; level 2; protein_id "ENSMUSP00000128364.2"; transcript_support_level "1"; mgi_id "MGI:108413"; tag "basic"; tag "CCDS"; ccdsid "CCDS20170.1"; havana_gene "OTTMUSG00000023509.1"; havana_transcript "OTTMUST00000141818.1";
chr6	HAVANA	CDS	56322111	56322137	0	-	1	gene_id "ENSMUSG00000004347.18"; transcript_id "ENSMUST00000168944.8"; gene_type "protein_coding"; gene_name "Pde1c"; transcript_type "protein_coding"; transcript_name "Pde1c-207"; exon_number 3; exon_id "ENSMUSE00000560945.2"; level 2; protein_id "ENSMUSP00000128364.2"; transcript_support_level "1"; mgi_id "MGI:108413"; tag "basic"; tag "CCDS"; ccdsid "CCDS20170.1"; havana_gene "OTTMUSG00000023509.1"; havana_transcript "OTTMUST00000141818.1";
chr6	HAVANA	exon	56322111	56322137	0	-	.	gene_id "ENSMUSG00000004347.18"; transcript_id "ENSMUST00000166102.8"; gene_type "protein_coding"; gene_name "Pde1c"; transcript_type "protein_coding"; transcript_name "Pde1c-205"; exon_number 2; exon_id "ENSMUSE00000560945.2"; level 2; protein_id "ENSMUSP00000131350.2"; transcript_support_level "1"; mgi_id "MGI:108413"; tag "basic"; tag "CCDS"; ccdsid "CCDS51785.1"; havana_gene "OTTMUSG00000023509.1"; havana_transcript "OTTMUST00000141819.1";
chr6	HAVANA	CDS	56322111	56322137	0	-	1	gene_id "ENSMUSG00000004347.18"; transcript_id "ENSMUST00000166102.8"; gene_type "protein_coding"; gene_name "Pde1c"; transcript_type "protein_coding"; transcript_name "Pde1c-205"; exon_number 2; exon_id "ENSMUSE00000560945.2"; level 2; protein_id "ENSMUSP00000131350.2"; transcript_support_level "1"; mgi_id "MGI:108413"; tag "basic"; tag "CCDS"; ccdsid "CCDS51785.1"; havana_gene "OTTMUSG00000023509.1"; havana_transcript "OTTMUST00000141819.1";
chr6	HAVANA	exon	56322111	56322137	0	-	.	gene_id "ENSMUSG00000004347.18"; transcript_id "ENSMUST00000166890.8"; gene_type "protein_coding"; gene_name "Pde1c"; transcript_type "protein_coding"; transcript_name "Pde1c-206"; exon_number 2; exon_id "ENSMUSE00000560945.2"; level 2; protein_id "ENSMUSP00000131892.2"; transcript_support_level "1"; mgi_id "MGI:108413"; tag "basic"; tag "CCDS"; ccdsid "CCDS51787.1"; havana_gene "OTTMUSG00000023509.1"; havana_transcript "OTTMUST00000141820.1";
chr6	HAVANA	CDS	56322111	56322137	0	-	1	gene_id "ENSMUSG00000004347.18"; transcript_id "ENSMUST00000166890.8"; gene_type "protein_coding"; gene_name "Pde1c"; transcript_type "protein_coding"; transcript_name "Pde1c-206"; exon_number 2; exon_id "ENSMUSE00000560945.2"; level 2; protein_id "ENSMUSP00000131892.2"; transcript_support_level "1"; mgi_id "MGI:108413"; tag "basic"; tag "CCDS"; ccdsid "CCDS51787.1"; havana_gene "OTTMUSG00000023509.1"; havana_transcript "OTTMUST00000141820.1";
chr6	HAVANA	exon	56322111	56322137	0	-	.	gene_id "ENSMUSG00000004347.18"; transcript_id "ENSMUST00000164752.8"; gene_type "protein_coding"; gene_name "Pde1c"; transcript_type "protein_coding"; transcript_name "Pde1c-204"; exon_number 3; exon_id "ENSMUSE00000560945.2"; level 2; protein_id "ENSMUSP00000129185.2"; transcript_support_level "1"; mgi_id "MGI:108413"; tag "alternative_5_UTR"; tag "basic"; tag "CCDS"; ccdsid "CCDS51785.1"; havana_gene "OTTMUSG00000023509.1"; havana_transcript "OTTMUST00000141821.1";
chr6	HAVANA	CDS	56322111	56322137	0	-	1	gene_id "ENSMUSG00000004347.18"; transcript_id "ENSMUST00000164752.8"; gene_type "protein_coding"; gene_name "Pde1c"; transcript_type "protein_coding"; transcript_name "Pde1c-204"; exon_number 3; exon_id "ENSMUSE00000560945.2"; level 2; protein_id "ENSMUSP00000129185.2"; transcript_support_level "1"; mgi_id "MGI:108413"; tag "alternative_5_UTR"; tag "basic"; tag "CCDS"; ccdsid "CCDS51785.1"; havana_gene "OTTMUSG00000023509.1"; havana_transcript "OTTMUST00000141821.1";
chr6	HAVANA	exon	56322111	56322137	0	-	.	gene_id "ENSMUSG00000004347.18"; transcript_id "ENSMUST00000204821.2"; gene_type "protein_coding"; gene_name "Pde1c"; transcript_type "retained_intron"; transcript_name "Pde1c-214"; exon_number 2; exon_id "ENSMUSE00001367025.2"; level 2; transcript_support_level "1"; mgi_id "MGI:108413"; havana_gene "OTTMUSG00000023509.1"; havana_transcript "OTTMUST00000141823.1";
chr6	ENSEMBL_gcm37	exon	56322111	56322137	0.127720020760842	-	.	gene_id "ENSMUSG00000004347.18"; transcript_id "ENSMUSG00000004347.18_tx_12"; exon_id "chr6_56322111_56322137_-"; exonnum "5"; txlen "3715";
chr6	sragcm37_mid	exon	56325120	56325164	0.127720020760842	-	.	gene_id "ENSMUSG00000004347.18"; transcript_id "ENSMUSG00000004347.18_tx_12"; exon_id "chr6_56325120_56325164_-"; exonnum "4"; txlen "3715";
chr6	sragcm37_mid	exon	56334194	56334366	0.127720020760842	-	.	gene_id "ENSMUSG00000004347.18"; transcript_id "ENSMUSG00000004347.18_tx_12"; exon_id "chr6_56334194_56334366_-"; exonnum "3"; txlen "3715";
chr6	HAVANA	CDS	56338730	56338830	0	-	0	gene_id "ENSMUSG00000004347.18"; transcript_id "ENSMUST00000044505.14"; gene_type "protein_coding"; gene_name "Pde1c"; transcript_type "protein_coding"; transcript_name "Pde1c-201"; exon_number 1; exon_id "ENSMUSE00000654503.4"; level 2; protein_id "ENSMUSP00000046601.8"; transcript_support_level "1"; mgi_id "MGI:108413"; tag "basic"; tag "appris_alternative_1"; tag "CCDS"; ccdsid "CCDS51784.1"; havana_gene "OTTMUSG00000023509.1"; havana_transcript "OTTMUST00000141812.1";
chr6	HAVANA	CDS	56338730	56338830	0	-	0	gene_id "ENSMUSG00000004347.18"; transcript_id "ENSMUST00000114327.9"; gene_type "protein_coding"; gene_name "Pde1c"; transcript_type "protein_coding"; transcript_name "Pde1c-202"; exon_number 2; exon_id "ENSMUSE00000486636.6"; level 2; protein_id "ENSMUSP00000109966.3"; transcript_support_level "1"; mgi_id "MGI:108413"; tag "basic"; tag "CCDS"; ccdsid "CCDS20170.1"; havana_gene "OTTMUSG00000023509.1"; havana_transcript "OTTMUST00000141815.1";
chr6	HAVANA	CDS	56338730	56338830	0	-	0	gene_id "ENSMUSG00000004347.18"; transcript_id "ENSMUST00000168944.8"; gene_type "protein_coding"; gene_name "Pde1c"; transcript_type "protein_coding"; transcript_name "Pde1c-207"; exon_number 2; exon_id "ENSMUSE00000901954.2"; level 2; protein_id "ENSMUSP00000128364.2"; transcript_support_level "1"; mgi_id "MGI:108413"; tag "basic"; tag "CCDS"; ccdsid "CCDS20170.1"; havana_gene "OTTMUSG00000023509.1"; havana_transcript "OTTMUST00000141818.1";
chr6	HAVANA	CDS	56338730	56338830	0	-	0	gene_id "ENSMUSG00000004347.18"; transcript_id "ENSMUST00000166102.8"; gene_type "protein_coding"; gene_name "Pde1c"; transcript_type "protein_coding"; transcript_name "Pde1c-205"; exon_number 1; exon_id "ENSMUSE00001365173.2"; level 2; protein_id "ENSMUSP00000131350.2"; transcript_support_level "1"; mgi_id "MGI:108413"; tag "basic"; tag "CCDS"; ccdsid "CCDS51785.1"; havana_gene "OTTMUSG00000023509.1"; havana_transcript "OTTMUST00000141819.1";
chr6	HAVANA	CDS	56338730	56338830	0	-	0	gene_id "ENSMUSG00000004347.18"; transcript_id "ENSMUST00000164752.8"; gene_type "protein_coding"; gene_name "Pde1c"; transcript_type "protein_coding"; transcript_name "Pde1c-204"; exon_number 2; exon_id "ENSMUSE00000486636.6"; level 2; protein_id "ENSMUSP00000129185.2"; transcript_support_level "1"; mgi_id "MGI:108413"; tag "alternative_5_UTR"; tag "basic"; tag "CCDS"; ccdsid "CCDS51785.1"; havana_gene "OTTMUSG00000023509.1"; havana_transcript "OTTMUST00000141821.1";
chr6	HAVANA	CDS	56338730	56338830	0	-	0	gene_id "ENSMUSG00000004347.18"; transcript_id "ENSMUST00000164037.3"; gene_type "protein_coding"; gene_name "Pde1c"; transcript_type "protein_coding"; transcript_name "Pde1c-203"; exon_number 1; exon_id "ENSMUSE00001369035.2"; level 2; protein_id "ENSMUSP00000130139.2"; transcript_support_level "1"; mgi_id "MGI:108413"; tag "basic"; tag "CCDS"; ccdsid "CCDS51783.1"; havana_gene "OTTMUSG00000023509.1"; havana_transcript "OTTMUST00000141822.1";
chr6	HAVANA	exon	56338730	56338840	0	-	.	gene_id "ENSMUSG00000004347.18"; transcript_id "ENSMUST00000203967.3"; gene_type "protein_coding"; gene_name "Pde1c"; transcript_type "protein_coding_CDS_not_defined"; transcript_name "Pde1c-213"; exon_number 1; exon_id "ENSMUSE00001367108.2"; level 2; transcript_support_level "1"; mgi_id "MGI:108413"; tag "NMD_likely_if_extended"; havana_gene "OTTMUSG00000023509.1"; havana_transcript "OTTMUST00000141814.1";
chr6	HAVANA	exon	56338730	56338845	0	-	.	gene_id "ENSMUSG00000004347.18"; transcript_id "ENSMUST00000168944.8"; gene_type "protein_coding"; gene_name "Pde1c"; transcript_type "protein_coding"; transcript_name "Pde1c-207"; exon_number 2; exon_id "ENSMUSE00000901954.2"; level 2; protein_id "ENSMUSP00000128364.2"; transcript_support_level "1"; mgi_id "MGI:108413"; tag "basic"; tag "CCDS"; ccdsid "CCDS20170.1"; havana_gene "OTTMUSG00000023509.1"; havana_transcript "OTTMUST00000141818.1";
chr6	HAVANA	exon	56338730	56338845	0	-	.	gene_id "ENSMUSG00000004347.18"; transcript_id "ENSMUST00000203689.2"; gene_type "protein_coding"; gene_name "Pde1c"; transcript_type "retained_intron"; transcript_name "Pde1c-212"; exon_number 2; exon_id "ENSMUSE00001367575.2"; level 2; transcript_support_level "3"; mgi_id "MGI:108413"; havana_gene "OTTMUSG00000023509.1"; havana_transcript "OTTMUST00000141825.1";
chr6	ENSEMBL_gcm37	exon	56338730	56338845	0.127720020760842	-	.	gene_id "ENSMUSG00000004347.18"; transcript_id "ENSMUSG00000004347.18_tx_12"; exon_id "chr6_56338730_56338845_-"; exonnum "2"; txlen "3715";
chr6	HAVANA	exon	56338730	56339178	0	-	.	gene_id "ENSMUSG00000004347.18"; transcript_id "ENSMUST00000114327.9"; gene_type "protein_coding"; gene_name "Pde1c"; transcript_type "protein_coding"; transcript_name "Pde1c-202"; exon_number 2; exon_id "ENSMUSE00000486636.6"; level 2; protein_id "ENSMUSP00000109966.3"; transcript_support_level "1"; mgi_id "MGI:108413"; tag "basic"; tag "CCDS"; ccdsid "CCDS20170.1"; havana_gene "OTTMUSG00000023509.1"; havana_transcript "OTTMUST00000141815.1";
chr6	HAVANA	exon	56338730	56339178	0	-	.	gene_id "ENSMUSG00000004347.18"; transcript_id "ENSMUST00000164752.8"; gene_type "protein_coding"; gene_name "Pde1c"; transcript_type "protein_coding"; transcript_name "Pde1c-204"; exon_number 2; exon_id "ENSMUSE00000486636.6"; level 2; protein_id "ENSMUSP00000129185.2"; transcript_support_level "1"; mgi_id "MGI:108413"; tag "alternative_5_UTR"; tag "basic"; tag "CCDS"; ccdsid "CCDS51785.1"; havana_gene "OTTMUSG00000023509.1"; havana_transcript "OTTMUST00000141821.1";
chr6	HAVANA	exon	56338730	56339296	0	-	.	gene_id "ENSMUSG00000004347.18"; transcript_id "ENSMUST00000166102.8"; gene_type "protein_coding"; gene_name "Pde1c"; transcript_type "protein_coding"; transcript_name "Pde1c-205"; exon_number 1; exon_id "ENSMUSE00001365173.2"; level 2; protein_id "ENSMUSP00000131350.2"; transcript_support_level "1"; mgi_id "MGI:108413"; tag "basic"; tag "CCDS"; ccdsid "CCDS51785.1"; havana_gene "OTTMUSG00000023509.1"; havana_transcript "OTTMUST00000141819.1";
chr6	HAVANA	exon	56338730	56339298	0	-	.	gene_id "ENSMUSG00000004347.18"; transcript_id "ENSMUST00000203492.2"; gene_type "protein_coding"; gene_name "Pde1c"; transcript_type "retained_intron"; transcript_name "Pde1c-211"; exon_number 1; exon_id "ENSMUSE00001368845.2"; level 2; transcript_support_level "1"; mgi_id "MGI:108413"; havana_gene "OTTMUSG00000023509.1"; havana_transcript "OTTMUST00000141824.1";
chr6	HAVANA	exon	56338730	56339351	0	-	.	gene_id "ENSMUSG00000004347.18"; transcript_id "ENSMUST00000164037.3"; gene_type "protein_coding"; gene_name "Pde1c"; transcript_type "protein_coding"; transcript_name "Pde1c-203"; exon_number 1; exon_id "ENSMUSE00001369035.2"; level 2; protein_id "ENSMUSP00000130139.2"; transcript_support_level "1"; mgi_id "MGI:108413"; tag "basic"; tag "CCDS"; ccdsid "CCDS51783.1"; havana_gene "OTTMUSG00000023509.1"; havana_transcript "OTTMUST00000141822.1";
chr6	HAVANA	exon	56338730	56339359	0	-	.	gene_id "ENSMUSG00000004347.18"; transcript_id "ENSMUST00000204821.2"; gene_type "protein_coding"; gene_name "Pde1c"; transcript_type "retained_intron"; transcript_name "Pde1c-214"; exon_number 1; exon_id "ENSMUSE00001369159.2"; level 2; transcript_support_level "1"; mgi_id "MGI:108413"; havana_gene "OTTMUSG00000023509.1"; havana_transcript "OTTMUST00000141823.1";
chr6	HAVANA	exon	56338730	56339377	0	-	.	gene_id "ENSMUSG00000004347.18"; transcript_id "ENSMUST00000044505.14"; gene_type "protein_coding"; gene_name "Pde1c"; transcript_type "protein_coding"; transcript_name "Pde1c-201"; exon_number 1; exon_id "ENSMUSE00000654503.4"; level 2; protein_id "ENSMUSP00000046601.8"; transcript_support_level "1"; mgi_id "MGI:108413"; tag "basic"; tag "appris_alternative_1"; tag "CCDS"; ccdsid "CCDS51784.1"; havana_gene "OTTMUSG00000023509.1"; havana_transcript "OTTMUST00000141812.1";
chr6	HAVANA	start_codon	56338828	56338830	0	-	0	gene_id "ENSMUSG00000004347.18"; transcript_id "ENSMUST00000044505.14"; gene_type "protein_coding"; gene_name "Pde1c"; transcript_type "protein_coding"; transcript_name "Pde1c-201"; exon_number 1; exon_id "ENSMUSE00000654503.4"; level 2; protein_id "ENSMUSP00000046601.8"; transcript_support_level "1"; mgi_id "MGI:108413"; tag "basic"; tag "appris_alternative_1"; tag "CCDS"; ccdsid "CCDS51784.1"; havana_gene "OTTMUSG00000023509.1"; havana_transcript "OTTMUST00000141812.1";
chr6	HAVANA	start_codon	56338828	56338830	0	-	0	gene_id "ENSMUSG00000004347.18"; transcript_id "ENSMUST00000114327.9"; gene_type "protein_coding"; gene_name "Pde1c"; transcript_type "protein_coding"; transcript_name "Pde1c-202"; exon_number 2; exon_id "ENSMUSE00000486636.6"; level 2; protein_id "ENSMUSP00000109966.3"; transcript_support_level "1"; mgi_id "MGI:108413"; tag "basic"; tag "CCDS"; ccdsid "CCDS20170.1"; havana_gene "OTTMUSG00000023509.1"; havana_transcript "OTTMUST00000141815.1";
chr6	HAVANA	start_codon	56338828	56338830	0	-	0	gene_id "ENSMUSG00000004347.18"; transcript_id "ENSMUST00000168944.8"; gene_type "protein_coding"; gene_name "Pde1c"; transcript_type "protein_coding"; transcript_name "Pde1c-207"; exon_number 2; exon_id "ENSMUSE00000901954.2"; level 2; protein_id "ENSMUSP00000128364.2"; transcript_support_level "1"; mgi_id "MGI:108413"; tag "basic"; tag "CCDS"; ccdsid "CCDS20170.1"; havana_gene "OTTMUSG00000023509.1"; havana_transcript "OTTMUST00000141818.1";
chr6	HAVANA	start_codon	56338828	56338830	0	-	0	gene_id "ENSMUSG00000004347.18"; transcript_id "ENSMUST00000166102.8"; gene_type "protein_coding"; gene_name "Pde1c"; transcript_type "protein_coding"; transcript_name "Pde1c-205"; exon_number 1; exon_id "ENSMUSE00001365173.2"; level 2; protein_id "ENSMUSP00000131350.2"; transcript_support_level "1"; mgi_id "MGI:108413"; tag "basic"; tag "CCDS"; ccdsid "CCDS51785.1"; havana_gene "OTTMUSG00000023509.1"; havana_transcript "OTTMUST00000141819.1";
chr6	HAVANA	start_codon	56338828	56338830	0	-	0	gene_id "ENSMUSG00000004347.18"; transcript_id "ENSMUST00000164752.8"; gene_type "protein_coding"; gene_name "Pde1c"; transcript_type "protein_coding"; transcript_name "Pde1c-204"; exon_number 2; exon_id "ENSMUSE00000486636.6"; level 2; protein_id "ENSMUSP00000129185.2"; transcript_support_level "1"; mgi_id "MGI:108413"; tag "alternative_5_UTR"; tag "basic"; tag "CCDS"; ccdsid "CCDS51785.1"; havana_gene "OTTMUSG00000023509.1"; havana_transcript "OTTMUST00000141821.1";
chr6	HAVANA	start_codon	56338828	56338830	0	-	0	gene_id "ENSMUSG00000004347.18"; transcript_id "ENSMUST00000164037.3"; gene_type "protein_coding"; gene_name "Pde1c"; transcript_type "protein_coding"; transcript_name "Pde1c-203"; exon_number 1; exon_id "ENSMUSE00001369035.2"; level 2; protein_id "ENSMUSP00000130139.2"; transcript_support_level "1"; mgi_id "MGI:108413"; tag "basic"; tag "CCDS"; ccdsid "CCDS51783.1"; havana_gene "OTTMUSG00000023509.1"; havana_transcript "OTTMUST00000141822.1";
chr6	HAVANA	UTR	56338831	56338845	0	-	.	gene_id "ENSMUSG00000004347.18"; transcript_id "ENSMUST00000168944.8"; gene_type "protein_coding"; gene_name "Pde1c"; transcript_type "protein_coding"; transcript_name "Pde1c-207"; exon_number 2; exon_id "ENSMUSE00000901954.2"; level 2; protein_id "ENSMUSP00000128364.2"; transcript_support_level "1"; mgi_id "MGI:108413"; tag "basic"; tag "CCDS"; ccdsid "CCDS20170.1"; havana_gene "OTTMUSG00000023509.1"; havana_transcript "OTTMUST00000141818.1";
chr6	HAVANA	UTR	56338831	56339178	0	-	.	gene_id "ENSMUSG00000004347.18"; transcript_id "ENSMUST00000114327.9"; gene_type "protein_coding"; gene_name "Pde1c"; transcript_type "protein_coding"; transcript_name "Pde1c-202"; exon_number 2; exon_id "ENSMUSE00000486636.6"; level 2; protein_id "ENSMUSP00000109966.3"; transcript_support_level "1"; mgi_id "MGI:108413"; tag "basic"; tag "CCDS"; ccdsid "CCDS20170.1"; havana_gene "OTTMUSG00000023509.1"; havana_transcript "OTTMUST00000141815.1";
chr6	HAVANA	UTR	56338831	56339178	0	-	.	gene_id "ENSMUSG00000004347.18"; transcript_id "ENSMUST00000164752.8"; gene_type "protein_coding"; gene_name "Pde1c"; transcript_type "protein_coding"; transcript_name "Pde1c-204"; exon_number 2; exon_id "ENSMUSE00000486636.6"; level 2; protein_id "ENSMUSP00000129185.2"; transcript_support_level "1"; mgi_id "MGI:108413"; tag "alternative_5_UTR"; tag "basic"; tag "CCDS"; ccdsid "CCDS51785.1"; havana_gene "OTTMUSG00000023509.1"; havana_transcript "OTTMUST00000141821.1";
chr6	HAVANA	UTR	56338831	56339296	0	-	.	gene_id "ENSMUSG00000004347.18"; transcript_id "ENSMUST00000166102.8"; gene_type "protein_coding"; gene_name "Pde1c"; transcript_type "protein_coding"; transcript_name "Pde1c-205"; exon_number 1; exon_id "ENSMUSE00001365173.2"; level 2; protein_id "ENSMUSP00000131350.2"; transcript_support_level "1"; mgi_id "MGI:108413"; tag "basic"; tag "CCDS"; ccdsid "CCDS51785.1"; havana_gene "OTTMUSG00000023509.1"; havana_transcript "OTTMUST00000141819.1";
chr6	HAVANA	UTR	56338831	56339351	0	-	.	gene_id "ENSMUSG00000004347.18"; transcript_id "ENSMUST00000164037.3"; gene_type "protein_coding"; gene_name "Pde1c"; transcript_type "protein_coding"; transcript_name "Pde1c-203"; exon_number 1; exon_id "ENSMUSE00001369035.2"; level 2; protein_id "ENSMUSP00000130139.2"; transcript_support_level "1"; mgi_id "MGI:108413"; tag "basic"; tag "CCDS"; ccdsid "CCDS51783.1"; havana_gene "OTTMUSG00000023509.1"; havana_transcript "OTTMUST00000141822.1";
chr6	HAVANA	UTR	56338831	56339377	0	-	.	gene_id "ENSMUSG00000004347.18"; transcript_id "ENSMUST00000044505.14"; gene_type "protein_coding"; gene_name "Pde1c"; transcript_type "protein_coding"; transcript_name "Pde1c-201"; exon_number 1; exon_id "ENSMUSE00000654503.4"; level 2; protein_id "ENSMUSP00000046601.8"; transcript_support_level "1"; mgi_id "MGI:108413"; tag "basic"; tag "appris_alternative_1"; tag "CCDS"; ccdsid "CCDS51784.1"; havana_gene "OTTMUSG00000023509.1"; havana_transcript "OTTMUST00000141812.1";
chr6	HAVANA	exon	56339329	56339504	0	-	.	gene_id "ENSMUSG00000004347.18"; transcript_id "ENSMUST00000114327.9"; gene_type "protein_coding"; gene_name "Pde1c"; transcript_type "protein_coding"; transcript_name "Pde1c-202"; exon_number 1; exon_id "ENSMUSE00000915594.2"; level 2; protein_id "ENSMUSP00000109966.3"; transcript_support_level "1"; mgi_id "MGI:108413"; tag "basic"; tag "CCDS"; ccdsid "CCDS20170.1"; havana_gene "OTTMUSG00000023509.1"; havana_transcript "OTTMUST00000141815.1";
chr6	HAVANA	UTR	56339329	56339504	0	-	.	gene_id "ENSMUSG00000004347.18"; transcript_id "ENSMUST00000114327.9"; gene_type "protein_coding"; gene_name "Pde1c"; transcript_type "protein_coding"; transcript_name "Pde1c-202"; exon_number 1; exon_id "ENSMUSE00000915594.2"; level 2; protein_id "ENSMUSP00000109966.3"; transcript_support_level "1"; mgi_id "MGI:108413"; tag "basic"; tag "CCDS"; ccdsid "CCDS20170.1"; havana_gene "OTTMUSG00000023509.1"; havana_transcript "OTTMUST00000141815.1";
chr6	HAVANA	exon	56339723	56339795	0	-	.	gene_id "ENSMUSG00000004347.18"; transcript_id "ENSMUST00000164752.8"; gene_type "protein_coding"; gene_name "Pde1c"; transcript_type "protein_coding"; transcript_name "Pde1c-204"; exon_number 1; exon_id "ENSMUSE00000874666.2"; level 2; protein_id "ENSMUSP00000129185.2"; transcript_support_level "1"; mgi_id "MGI:108413"; tag "alternative_5_UTR"; tag "basic"; tag "CCDS"; ccdsid "CCDS51785.1"; havana_gene "OTTMUSG00000023509.1"; havana_transcript "OTTMUST00000141821.1";
chr6	HAVANA	UTR	56339723	56339795	0	-	.	gene_id "ENSMUSG00000004347.18"; transcript_id "ENSMUST00000164752.8"; gene_type "protein_coding"; gene_name "Pde1c"; transcript_type "protein_coding"; transcript_name "Pde1c-204"; exon_number 1; exon_id "ENSMUSE00000874666.2"; level 2; protein_id "ENSMUSP00000129185.2"; transcript_support_level "1"; mgi_id "MGI:108413"; tag "alternative_5_UTR"; tag "basic"; tag "CCDS"; ccdsid "CCDS51785.1"; havana_gene "OTTMUSG00000023509.1"; havana_transcript "OTTMUST00000141821.1";
chr6	HAVANA	CDS	56346526	56346542	0	-	0	gene_id "ENSMUSG00000004347.18"; transcript_id "ENSMUST00000170774.8"; gene_type "protein_coding"; gene_name "Pde1c"; transcript_type "protein_coding"; transcript_name "Pde1c-208"; exon_number 1; exon_id "ENSMUSE00001366207.2"; level 2; protein_id "ENSMUSP00000133170.2"; transcript_support_level "1"; mgi_id "MGI:108413"; tag "basic"; tag "CCDS"; ccdsid "CCDS51786.1"; havana_gene "OTTMUSG00000023509.1"; havana_transcript "OTTMUST00000141816.1";
chr6	HAVANA	CDS	56346526	56346542	0	-	0	gene_id "ENSMUSG00000004347.18"; transcript_id "ENSMUST00000166890.8"; gene_type "protein_coding"; gene_name "Pde1c"; transcript_type "protein_coding"; transcript_name "Pde1c-206"; exon_number 1; exon_id "ENSMUSE00001291393.3"; level 2; protein_id "ENSMUSP00000131892.2"; transcript_support_level "1"; mgi_id "MGI:108413"; tag "basic"; tag "CCDS"; ccdsid "CCDS51787.1"; havana_gene "OTTMUSG00000023509.1"; havana_transcript "OTTMUST00000141820.1";
chr6	HAVANA	exon	56346526	56346568	0	-	.	gene_id "ENSMUSG00000004347.18"; transcript_id "ENSMUST00000170774.8"; gene_type "protein_coding"; gene_name "Pde1c"; transcript_type "protein_coding"; transcript_name "Pde1c-208"; exon_number 1; exon_id "ENSMUSE00001366207.2"; level 2; protein_id "ENSMUSP00000133170.2"; transcript_support_level "1"; mgi_id "MGI:108413"; tag "basic"; tag "CCDS"; ccdsid "CCDS51786.1"; havana_gene "OTTMUSG00000023509.1"; havana_transcript "OTTMUST00000141816.1";
chr6	HAVANA	exon	56346526	56346587	0	-	.	gene_id "ENSMUSG00000004347.18"; transcript_id "ENSMUST00000168944.8"; gene_type "protein_coding"; gene_name "Pde1c"; transcript_type "protein_coding"; transcript_name "Pde1c-207"; exon_number 1; exon_id "ENSMUSE00001304830.3"; level 2; protein_id "ENSMUSP00000128364.2"; transcript_support_level "1"; mgi_id "MGI:108413"; tag "basic"; tag "CCDS"; ccdsid "CCDS20170.1"; havana_gene "OTTMUSG00000023509.1"; havana_transcript "OTTMUST00000141818.1";
chr6	HAVANA	UTR	56346526	56346587	0	-	.	gene_id "ENSMUSG00000004347.18"; transcript_id "ENSMUST00000168944.8"; gene_type "protein_coding"; gene_name "Pde1c"; transcript_type "protein_coding"; transcript_name "Pde1c-207"; exon_number 1; exon_id "ENSMUSE00001304830.3"; level 2; protein_id "ENSMUSP00000128364.2"; transcript_support_level "1"; mgi_id "MGI:108413"; tag "basic"; tag "CCDS"; ccdsid "CCDS20170.1"; havana_gene "OTTMUSG00000023509.1"; havana_transcript "OTTMUST00000141818.1";
chr6	ENSEMBL_gcm37	exon	56346526	56346587	0.127720020760842	-	.	gene_id "ENSMUSG00000004347.18"; transcript_id "ENSMUSG00000004347.18_tx_12"; exon_id "chr6_56346526_56346587_-"; exonnum "1"; txlen "3715";
chr6	HAVANA	exon	56346526	56346589	0	-	.	gene_id "ENSMUSG00000004347.18"; transcript_id "ENSMUST00000203689.2"; gene_type "protein_coding"; gene_name "Pde1c"; transcript_type "retained_intron"; transcript_name "Pde1c-212"; exon_number 1; exon_id "ENSMUSE00001368686.2"; level 2; transcript_support_level "3"; mgi_id "MGI:108413"; havana_gene "OTTMUSG00000023509.1"; havana_transcript "OTTMUST00000141825.1";
chr6	HAVANA	exon	56346526	56346616	0	-	.	gene_id "ENSMUSG00000004347.18"; transcript_id "ENSMUST00000166890.8"; gene_type "protein_coding"; gene_name "Pde1c"; transcript_type "protein_coding"; transcript_name "Pde1c-206"; exon_number 1; exon_id "ENSMUSE00001291393.3"; level 2; protein_id "ENSMUSP00000131892.2"; transcript_support_level "1"; mgi_id "MGI:108413"; tag "basic"; tag "CCDS"; ccdsid "CCDS51787.1"; havana_gene "OTTMUSG00000023509.1"; havana_transcript "OTTMUST00000141820.1";
chr6	HAVANA	start_codon	56346540	56346542	0	-	0	gene_id "ENSMUSG00000004347.18"; transcript_id "ENSMUST00000170774.8"; gene_type "protein_coding"; gene_name "Pde1c"; transcript_type "protein_coding"; transcript_name "Pde1c-208"; exon_number 1; exon_id "ENSMUSE00001366207.2"; level 2; protein_id "ENSMUSP00000133170.2"; transcript_support_level "1"; mgi_id "MGI:108413"; tag "basic"; tag "CCDS"; ccdsid "CCDS51786.1"; havana_gene "OTTMUSG00000023509.1"; havana_transcript "OTTMUST00000141816.1";
chr6	HAVANA	start_codon	56346540	56346542	0	-	0	gene_id "ENSMUSG00000004347.18"; transcript_id "ENSMUST00000166890.8"; gene_type "protein_coding"; gene_name "Pde1c"; transcript_type "protein_coding"; transcript_name "Pde1c-206"; exon_number 1; exon_id "ENSMUSE00001291393.3"; level 2; protein_id "ENSMUSP00000131892.2"; transcript_support_level "1"; mgi_id "MGI:108413"; tag "basic"; tag "CCDS"; ccdsid "CCDS51787.1"; havana_gene "OTTMUSG00000023509.1"; havana_transcript "OTTMUST00000141820.1";
chr6	HAVANA	UTR	56346543	56346568	0	-	.	gene_id "ENSMUSG00000004347.18"; transcript_id "ENSMUST00000170774.8"; gene_type "protein_coding"; gene_name "Pde1c"; transcript_type "protein_coding"; transcript_name "Pde1c-208"; exon_number 1; exon_id "ENSMUSE00001366207.2"; level 2; protein_id "ENSMUSP00000133170.2"; transcript_support_level "1"; mgi_id "MGI:108413"; tag "basic"; tag "CCDS"; ccdsid "CCDS51786.1"; havana_gene "OTTMUSG00000023509.1"; havana_transcript "OTTMUST00000141816.1";
chr6	HAVANA	UTR	56346543	56346616	0	-	.	gene_id "ENSMUSG00000004347.18"; transcript_id "ENSMUST00000166890.8"; gene_type "protein_coding"; gene_name "Pde1c"; transcript_type "protein_coding"; transcript_name "Pde1c-206"; exon_number 1; exon_id "ENSMUSE00001291393.3"; level 2; protein_id "ENSMUSP00000131892.2"; transcript_support_level "1"; mgi_id "MGI:108413"; tag "basic"; tag "CCDS"; ccdsid "CCDS51787.1"; havana_gene "OTTMUSG00000023509.1"; havana_transcript "OTTMUST00000141820.1";
chr6	HAVANA	exon	56418971	56419142	0	-	.	gene_id "ENSMUSG00000004347.18"; transcript_id "ENSMUST00000203372.3"; gene_type "protein_coding"; gene_name "Pde1c"; transcript_type "protein_coding"; transcript_name "Pde1c-209"; exon_number 3; exon_id "ENSMUSE00001364859.2"; level 2; protein_id "ENSMUSP00000145508.2"; transcript_support_level "5"; mgi_id "MGI:108413"; tag "not_organism_supported"; tag "basic"; tag "appris_principal_3"; havana_gene "OTTMUSG00000023509.1"; havana_transcript "OTTMUST00000141813.1";
chr6	HAVANA	CDS	56418971	56419142	0	-	2	gene_id "ENSMUSG00000004347.18"; transcript_id "ENSMUST00000203372.3"; gene_type "protein_coding"; gene_name "Pde1c"; transcript_type "protein_coding"; transcript_name "Pde1c-209"; exon_number 3; exon_id "ENSMUSE00001364859.2"; level 2; protein_id "ENSMUSP00000145508.2"; transcript_support_level "5"; mgi_id "MGI:108413"; tag "not_organism_supported"; tag "basic"; tag "appris_principal_3"; havana_gene "OTTMUSG00000023509.1"; havana_transcript "OTTMUST00000141813.1";
chr6	HAVANA	exon	56418971	56419142	0	-	.	gene_id "ENSMUSG00000004347.18"; transcript_id "ENSMUST00000239143.2"; gene_type "protein_coding"; gene_name "Pde1c"; transcript_type "protein_coding"; transcript_name "Pde1c-215"; exon_number 4; exon_id "ENSMUSE00001364859.2"; level 2; protein_id "ENSMUSP00000158960.2"; mgi_id "MGI:108413"; tag "CAGE_supported_TSS"; tag "inferred_transcript_model"; tag "basic"; tag "Ensembl_canonical"; tag "GENCODE_Primary"; havana_gene "OTTMUSG00000023509.1"; havana_transcript "OTTMUST00000182088.1";
chr6	HAVANA	CDS	56418971	56419142	0	-	2	gene_id "ENSMUSG00000004347.18"; transcript_id "ENSMUST00000239143.2"; gene_type "protein_coding"; gene_name "Pde1c"; transcript_type "protein_coding"; transcript_name "Pde1c-215"; exon_number 4; exon_id "ENSMUSE00001364859.2"; level 2; protein_id "ENSMUSP00000158960.2"; mgi_id "MGI:108413"; tag "CAGE_supported_TSS"; tag "inferred_transcript_model"; tag "basic"; tag "Ensembl_canonical"; tag "GENCODE_Primary"; havana_gene "OTTMUSG00000023509.1"; havana_transcript "OTTMUST00000182088.1";
chr6	HAVANA	exon	56456123	56456173	0	-	.	gene_id "ENSMUSG00000004347.18"; transcript_id "ENSMUST00000203372.3"; gene_type "protein_coding"; gene_name "Pde1c"; transcript_type "protein_coding"; transcript_name "Pde1c-209"; exon_number 2; exon_id "ENSMUSE00001365610.2"; level 2; protein_id "ENSMUSP00000145508.2"; transcript_support_level "5"; mgi_id "MGI:108413"; tag "not_organism_supported"; tag "basic"; tag "appris_principal_3"; havana_gene "OTTMUSG00000023509.1"; havana_transcript "OTTMUST00000141813.1";
chr6	HAVANA	CDS	56456123	56456173	0	-	2	gene_id "ENSMUSG00000004347.18"; transcript_id "ENSMUST00000203372.3"; gene_type "protein_coding"; gene_name "Pde1c"; transcript_type "protein_coding"; transcript_name "Pde1c-209"; exon_number 2; exon_id "ENSMUSE00001365610.2"; level 2; protein_id "ENSMUSP00000145508.2"; transcript_support_level "5"; mgi_id "MGI:108413"; tag "not_organism_supported"; tag "basic"; tag "appris_principal_3"; havana_gene "OTTMUSG00000023509.1"; havana_transcript "OTTMUST00000141813.1";
chr6	HAVANA	exon	56456123	56456173	0	-	.	gene_id "ENSMUSG00000004347.18"; transcript_id "ENSMUST00000239143.2"; gene_type "protein_coding"; gene_name "Pde1c"; transcript_type "protein_coding"; transcript_name "Pde1c-215"; exon_number 3; exon_id "ENSMUSE00001365610.2"; level 2; protein_id "ENSMUSP00000158960.2"; mgi_id "MGI:108413"; tag "CAGE_supported_TSS"; tag "inferred_transcript_model"; tag "basic"; tag "Ensembl_canonical"; tag "GENCODE_Primary"; havana_gene "OTTMUSG00000023509.1"; havana_transcript "OTTMUST00000182088.1";
chr6	HAVANA	CDS	56456123	56456173	0	-	2	gene_id "ENSMUSG00000004347.18"; transcript_id "ENSMUST00000239143.2"; gene_type "protein_coding"; gene_name "Pde1c"; transcript_type "protein_coding"; transcript_name "Pde1c-215"; exon_number 3; exon_id "ENSMUSE00001365610.2"; level 2; protein_id "ENSMUSP00000158960.2"; mgi_id "MGI:108413"; tag "CAGE_supported_TSS"; tag "inferred_transcript_model"; tag "basic"; tag "Ensembl_canonical"; tag "GENCODE_Primary"; havana_gene "OTTMUSG00000023509.1"; havana_transcript "OTTMUST00000182088.1";
chr6	HAVANA	CDS	56545663	56545747	0	-	0	gene_id "ENSMUSG00000004347.18"; transcript_id "ENSMUST00000203372.3"; gene_type "protein_coding"; gene_name "Pde1c"; transcript_type "protein_coding"; transcript_name "Pde1c-209"; exon_number 1; exon_id "ENSMUSE00001366495.2"; level 2; protein_id "ENSMUSP00000145508.2"; transcript_support_level "5"; mgi_id "MGI:108413"; tag "not_organism_supported"; tag "basic"; tag "appris_principal_3"; havana_gene "OTTMUSG00000023509.1"; havana_transcript "OTTMUST00000141813.1";
chr6	HAVANA	exon	56545663	56546088	0	-	.	gene_id "ENSMUSG00000004347.18"; transcript_id "ENSMUST00000203372.3"; gene_type "protein_coding"; gene_name "Pde1c"; transcript_type "protein_coding"; transcript_name "Pde1c-209"; exon_number 1; exon_id "ENSMUSE00001366495.2"; level 2; protein_id "ENSMUSP00000145508.2"; transcript_support_level "5"; mgi_id "MGI:108413"; tag "not_organism_supported"; tag "basic"; tag "appris_principal_3"; havana_gene "OTTMUSG00000023509.1"; havana_transcript "OTTMUST00000141813.1";
chr6	HAVANA	start_codon	56545745	56545747	0	-	0	gene_id "ENSMUSG00000004347.18"; transcript_id "ENSMUST00000203372.3"; gene_type "protein_coding"; gene_name "Pde1c"; transcript_type "protein_coding"; transcript_name "Pde1c-209"; exon_number 1; exon_id "ENSMUSE00001366495.2"; level 2; protein_id "ENSMUSP00000145508.2"; transcript_support_level "5"; mgi_id "MGI:108413"; tag "not_organism_supported"; tag "basic"; tag "appris_principal_3"; havana_gene "OTTMUSG00000023509.1"; havana_transcript "OTTMUST00000141813.1";
chr6	HAVANA	UTR	56545748	56546088	0	-	.	gene_id "ENSMUSG00000004347.18"; transcript_id "ENSMUST00000203372.3"; gene_type "protein_coding"; gene_name "Pde1c"; transcript_type "protein_coding"; transcript_name "Pde1c-209"; exon_number 1; exon_id "ENSMUSE00001366495.2"; level 2; protein_id "ENSMUSP00000145508.2"; transcript_support_level "5"; mgi_id "MGI:108413"; tag "not_organism_supported"; tag "basic"; tag "appris_principal_3"; havana_gene "OTTMUSG00000023509.1"; havana_transcript "OTTMUST00000141813.1";
chr6	HAVANA	exon	56558179	56558256	0	-	.	gene_id "ENSMUSG00000004347.18"; transcript_id "ENSMUST00000239143.2"; gene_type "protein_coding"; gene_name "Pde1c"; transcript_type "protein_coding"; transcript_name "Pde1c-215"; exon_number 2; exon_id "ENSMUSE00001368068.3"; level 2; protein_id "ENSMUSP00000158960.2"; mgi_id "MGI:108413"; tag "CAGE_supported_TSS"; tag "inferred_transcript_model"; tag "basic"; tag "Ensembl_canonical"; tag "GENCODE_Primary"; havana_gene "OTTMUSG00000023509.1"; havana_transcript "OTTMUST00000182088.1";
chr6	HAVANA	CDS	56558179	56558256	0	-	2	gene_id "ENSMUSG00000004347.18"; transcript_id "ENSMUST00000239143.2"; gene_type "protein_coding"; gene_name "Pde1c"; transcript_type "protein_coding"; transcript_name "Pde1c-215"; exon_number 2; exon_id "ENSMUSE00001368068.3"; level 2; protein_id "ENSMUSP00000158960.2"; mgi_id "MGI:108413"; tag "CAGE_supported_TSS"; tag "inferred_transcript_model"; tag "basic"; tag "Ensembl_canonical"; tag "GENCODE_Primary"; havana_gene "OTTMUSG00000023509.1"; havana_transcript "OTTMUST00000182088.1";
chr6	ENSEMBL	gene	56560700	56560831	0	-	.	gene_id "ENSMUSG00000119487.1"; gene_type "snoRNA"; gene_name "Gm24709"; level 3; mgi_id "MGI:5454486";
chr6	ENSEMBL	transcript	56560700	56560831	0	-	.	gene_id "ENSMUSG00000119487.1"; transcript_id "ENSMUST00000104136.4"; gene_type "snoRNA"; gene_name "Gm24709"; transcript_type "snoRNA"; transcript_name "Gm24709-201"; level 3; transcript_support_level "NA"; mgi_id "MGI:5454486"; tag "basic"; tag "Ensembl_canonical"; tag "GENCODE_Primary";
chr6	ENSEMBL	exon	56560700	56560831	0	-	.	gene_id "ENSMUSG00000119487.1"; transcript_id "ENSMUST00000104136.4"; gene_type "snoRNA"; gene_name "Gm24709"; transcript_type "snoRNA"; transcript_name "Gm24709-201"; exon_number 1; exon_id "ENSMUSE00001049645.3"; level 3; transcript_support_level "NA"; mgi_id "MGI:5454486"; tag "basic"; tag "Ensembl_canonical"; tag "GENCODE_Primary";
chr6	ENSEMBL	gene	56577803	56577934	0	-	.	gene_id "ENSMUSG00000077682.3"; gene_type "snoRNA"; gene_name "Gm22493"; level 3; mgi_id "MGI:5452270";
chr6	ENSEMBL	transcript	56577803	56577934	0	-	.	gene_id "ENSMUSG00000077682.3"; transcript_id "ENSMUST00000104494.3"; gene_type "snoRNA"; gene_name "Gm22493"; transcript_type "snoRNA"; transcript_name "Gm22493-201"; level 3; transcript_support_level "NA"; mgi_id "MGI:5452270"; tag "basic"; tag "Ensembl_canonical"; tag "GENCODE_Primary";
chr6	ENSEMBL	exon	56577803	56577934	0	-	.	gene_id "ENSMUSG00000077682.3"; transcript_id "ENSMUST00000104494.3"; gene_type "snoRNA"; gene_name "Gm22493"; transcript_type "snoRNA"; transcript_name "Gm22493-201"; exon_number 1; exon_id "ENSMUSE00000664647.2"; level 3; transcript_support_level "NA"; mgi_id "MGI:5452270"; tag "basic"; tag "Ensembl_canonical"; tag "GENCODE_Primary";
chr6	HAVANA	CDS	56629098	56629389	0	-	0	gene_id "ENSMUSG00000004347.18"; transcript_id "ENSMUST00000239143.2"; gene_type "protein_coding"; gene_name "Pde1c"; transcript_type "protein_coding"; transcript_name "Pde1c-215"; exon_number 1; exon_id "ENSMUSE00001366802.2"; level 2; protein_id "ENSMUSP00000158960.2"; mgi_id "MGI:108413"; tag "CAGE_supported_TSS"; tag "inferred_transcript_model"; tag "basic"; tag "Ensembl_canonical"; tag "GENCODE_Primary"; havana_gene "OTTMUSG00000023509.1"; havana_transcript "OTTMUST00000182088.1";
chr6	HAVANA	exon	56629098	56629472	0	-	.	gene_id "ENSMUSG00000004347.18"; transcript_id "ENSMUST00000239143.2"; gene_type "protein_coding"; gene_name "Pde1c"; transcript_type "protein_coding"; transcript_name "Pde1c-215"; exon_number 1; exon_id "ENSMUSE00001366802.2"; level 2; protein_id "ENSMUSP00000158960.2"; mgi_id "MGI:108413"; tag "CAGE_supported_TSS"; tag "inferred_transcript_model"; tag "basic"; tag "Ensembl_canonical"; tag "GENCODE_Primary"; havana_gene "OTTMUSG00000023509.1"; havana_transcript "OTTMUST00000182088.1";
chr6	HAVANA	start_codon	56629387	56629389	0	-	0	gene_id "ENSMUSG00000004347.18"; transcript_id "ENSMUST00000239143.2"; gene_type "protein_coding"; gene_name "Pde1c"; transcript_type "protein_coding"; transcript_name "Pde1c-215"; exon_number 1; exon_id "ENSMUSE00001366802.2"; level 2; protein_id "ENSMUSP00000158960.2"; mgi_id "MGI:108413"; tag "CAGE_supported_TSS"; tag "inferred_transcript_model"; tag "basic"; tag "Ensembl_canonical"; tag "GENCODE_Primary"; havana_gene "OTTMUSG00000023509.1"; havana_transcript "OTTMUST00000182088.1";
chr6	HAVANA	UTR	56629390	56629472	0	-	.	gene_id "ENSMUSG00000004347.18"; transcript_id "ENSMUST00000239143.2"; gene_type "protein_coding"; gene_name "Pde1c"; transcript_type "protein_coding"; transcript_name "Pde1c-215"; exon_number 1; exon_id "ENSMUSE00001366802.2"; level 2; protein_id "ENSMUSP00000158960.2"; mgi_id "MGI:108413"; tag "CAGE_supported_TSS"; tag "inferred_transcript_model"; tag "basic"; tag "Ensembl_canonical"; tag "GENCODE_Primary"; havana_gene "OTTMUSG00000023509.1"; havana_transcript "OTTMUST00000182088.1";
chr6	HAVANA	UTR	56678048	56678244	0	-	.	gene_id "ENSMUSG00000091625.9"; transcript_id "ENSMUST00000170382.5"; gene_type "protein_coding"; gene_name "Lsm5"; transcript_type "protein_coding"; transcript_name "Lsm5-201"; exon_number 5; exon_id "ENSMUSE00000950735.2"; level 2; protein_id "ENSMUSP00000126565.3"; transcript_support_level "1"; mgi_id "MGI:1913623"; tag "basic"; tag "Ensembl_canonical"; tag "GENCODE_Primary"; tag "appris_principal_1"; tag "CCDS"; ccdsid "CCDS51788.1"; havana_gene "OTTMUSG00000039873.1"; havana_transcript "OTTMUST00000103626.1";
chr6	HAVANA	UTR	56678048	56678244	0	-	.	gene_id "ENSMUSG00000091625.9"; transcript_id "ENSMUST00000203958.2"; gene_type "protein_coding"; gene_name "Lsm5"; transcript_type "protein_coding"; transcript_name "Lsm5-205"; exon_number 4; exon_id "ENSMUSE00000950735.2"; level 2; protein_id "ENSMUSP00000144811.2"; transcript_support_level "3"; mgi_id "MGI:1913623"; tag "basic"; havana_gene "OTTMUSG00000039873.1"; havana_transcript "OTTMUST00000141916.1";
chr6	HAVANA	exon	56678048	56678274	0	-	.	gene_id "ENSMUSG00000091625.9"; transcript_id "ENSMUST00000170382.5"; gene_type "protein_coding"; gene_name "Lsm5"; transcript_type "protein_coding"; transcript_name "Lsm5-201"; exon_number 5; exon_id "ENSMUSE00000950735.2"; level 2; protein_id "ENSMUSP00000126565.3"; transcript_support_level "1"; mgi_id "MGI:1913623"; tag "basic"; tag "Ensembl_canonical"; tag "GENCODE_Primary"; tag "appris_principal_1"; tag "CCDS"; ccdsid "CCDS51788.1"; havana_gene "OTTMUSG00000039873.1"; havana_transcript "OTTMUST00000103626.1";
chr6	HAVANA	exon	56678048	56678274	0	-	.	gene_id "ENSMUSG00000091625.9"; transcript_id "ENSMUST00000203958.2"; gene_type "protein_coding"; gene_name "Lsm5"; transcript_type "protein_coding"; transcript_name "Lsm5-205"; exon_number 4; exon_id "ENSMUSE00000950735.2"; level 2; protein_id "ENSMUSP00000144811.2"; transcript_support_level "3"; mgi_id "MGI:1913623"; tag "basic"; havana_gene "OTTMUSG00000039873.1"; havana_transcript "OTTMUST00000141916.1";
chr6	HAVANA	transcript	56678048	56681677	0	-	.	gene_id "ENSMUSG00000091625.9"; transcript_id "ENSMUST00000170382.5"; gene_type "protein_coding"; gene_name "Lsm5"; transcript_type "protein_coding"; transcript_name "Lsm5-201"; level 2; protein_id "ENSMUSP00000126565.3"; transcript_support_level "1"; mgi_id "MGI:1913623"; tag "basic"; tag "Ensembl_canonical"; tag "GENCODE_Primary"; tag "appris_principal_1"; tag "CCDS"; ccdsid "CCDS51788.1"; havana_gene "OTTMUSG00000039873.1"; havana_transcript "OTTMUST00000103626.1";
chr6	HAVANA	gene	56678048	56681695	0	-	.	gene_id "ENSMUSG00000091625.9"; gene_type "protein_coding"; gene_name "Lsm5"; level 2; mgi_id "MGI:1913623"; havana_gene "OTTMUSG00000039873.1";
chr6	HAVANA	transcript	56678048	56681695	0	-	.	gene_id "ENSMUSG00000091625.9"; transcript_id "ENSMUST00000203958.2"; gene_type "protein_coding"; gene_name "Lsm5"; transcript_type "protein_coding"; transcript_name "Lsm5-205"; level 2; protein_id "ENSMUSP00000144811.2"; transcript_support_level "3"; mgi_id "MGI:1913623"; tag "basic"; havana_gene "OTTMUSG00000039873.1"; havana_transcript "OTTMUST00000141916.1";
chr6	HAVANA	exon	56678050	56678274	0	-	.	gene_id "ENSMUSG00000091625.9"; transcript_id "ENSMUST00000175865.6"; gene_type "protein_coding"; gene_name "Lsm5"; transcript_type "retained_intron"; transcript_name "Lsm5-202"; exon_number 4; exon_id "ENSMUSE00000900393.2"; level 2; transcript_support_level "2"; mgi_id "MGI:1913623"; havana_gene "OTTMUSG00000039873.1"; havana_transcript "OTTMUST00000103627.1";
chr6	HAVANA	transcript	56678050	56681662	0	-	.	gene_id "ENSMUSG00000091625.9"; transcript_id "ENSMUST00000175865.6"; gene_type "protein_coding"; gene_name "Lsm5"; transcript_type "retained_intron"; transcript_name "Lsm5-202"; level 2; transcript_support_level "2"; mgi_id "MGI:1913623"; havana_gene "OTTMUSG00000039873.1"; havana_transcript "OTTMUST00000103627.1";
chr6	HAVANA	exon	56678108	56678274	0	-	.	gene_id "ENSMUSG00000091625.9"; transcript_id "ENSMUST00000177144.2"; gene_type "protein_coding"; gene_name "Lsm5"; transcript_type "nonsense_mediated_decay"; transcript_name "Lsm5-204"; exon_number 4; exon_id "ENSMUSE00000955904.2"; level 2; protein_id "ENSMUSP00000135337.2"; transcript_support_level "3"; mgi_id "MGI:1913623"; tag "mRNA_start_NF"; tag "cds_start_NF"; havana_gene "OTTMUSG00000039873.1"; havana_transcript "OTTMUST00000103628.1";
chr6	HAVANA	UTR	56678108	56678274	0	-	.	gene_id "ENSMUSG00000091625.9"; transcript_id "ENSMUST00000177144.2"; gene_type "protein_coding"; gene_name "Lsm5"; transcript_type "nonsense_mediated_decay"; transcript_name "Lsm5-204"; exon_number 4; exon_id "ENSMUSE00000955904.2"; level 2; protein_id "ENSMUSP00000135337.2"; transcript_support_level "3"; mgi_id "MGI:1913623"; tag "mRNA_start_NF"; tag "cds_start_NF"; havana_gene "OTTMUSG00000039873.1"; havana_transcript "OTTMUST00000103628.1";
chr6	ENSEMBL_gcm37	exon	56678108	56678274	1.08862303966066	-	.	gene_id "ENSMUSG00000091625.9"; transcript_id "ENSMUSG00000091625.9_tx_2"; exon_id "chr6_56678108_56678274_-"; exonnum "5"; txlen "630";
chr6	HAVANA	transcript	56678108	56681641	0	-	.	gene_id "ENSMUSG00000091625.9"; transcript_id "ENSMUST00000177144.2"; gene_type "protein_coding"; gene_name "Lsm5"; transcript_type "nonsense_mediated_decay"; transcript_name "Lsm5-204"; level 2; protein_id "ENSMUSP00000135337.2"; transcript_support_level "3"; mgi_id "MGI:1913623"; tag "mRNA_start_NF"; tag "cds_start_NF"; havana_gene "OTTMUSG00000039873.1"; havana_transcript "OTTMUST00000103628.1";
chr6	HAVANA	exon	56678231	56678274	0	-	.	gene_id "ENSMUSG00000091625.9"; transcript_id "ENSMUST00000176595.3"; gene_type "protein_coding"; gene_name "Lsm5"; transcript_type "protein_coding"; transcript_name "Lsm5-203"; exon_number 4; exon_id "ENSMUSE00000955933.2"; level 2; protein_id "ENSMUSP00000145140.2"; transcript_support_level "5"; mgi_id "MGI:1913623"; tag "not_organism_supported"; tag "basic"; havana_gene "OTTMUSG00000039873.1"; havana_transcript "OTTMUST00000103629.1";
chr6	HAVANA	UTR	56678231	56678274	0	-	.	gene_id "ENSMUSG00000091625.9"; transcript_id "ENSMUST00000176595.3"; gene_type "protein_coding"; gene_name "Lsm5"; transcript_type "protein_coding"; transcript_name "Lsm5-203"; exon_number 4; exon_id "ENSMUSE00000955933.2"; level 2; protein_id "ENSMUSP00000145140.2"; transcript_support_level "5"; mgi_id "MGI:1913623"; tag "not_organism_supported"; tag "basic"; havana_gene "OTTMUSG00000039873.1"; havana_transcript "OTTMUST00000103629.1";
chr6	HAVANA	transcript	56678231	56681668	0	-	.	gene_id "ENSMUSG00000091625.9"; transcript_id "ENSMUST00000176595.3"; gene_type "protein_coding"; gene_name "Lsm5"; transcript_type "protein_coding"; transcript_name "Lsm5-203"; level 2; protein_id "ENSMUSP00000145140.2"; transcript_support_level "5"; mgi_id "MGI:1913623"; tag "not_organism_supported"; tag "basic"; havana_gene "OTTMUSG00000039873.1"; havana_transcript "OTTMUST00000103629.1";
chr6	HAVANA	stop_codon	56678242	56678244	0	-	0	gene_id "ENSMUSG00000091625.9"; transcript_id "ENSMUST00000170382.5"; gene_type "protein_coding"; gene_name "Lsm5"; transcript_type "protein_coding"; transcript_name "Lsm5-201"; exon_number 5; exon_id "ENSMUSE00000950735.2"; level 2; protein_id "ENSMUSP00000126565.3"; transcript_support_level "1"; mgi_id "MGI:1913623"; tag "basic"; tag "Ensembl_canonical"; tag "GENCODE_Primary"; tag "appris_principal_1"; tag "CCDS"; ccdsid "CCDS51788.1"; havana_gene "OTTMUSG00000039873.1"; havana_transcript "OTTMUST00000103626.1";
chr6	HAVANA	stop_codon	56678242	56678244	0	-	0	gene_id "ENSMUSG00000091625.9"; transcript_id "ENSMUST00000203958.2"; gene_type "protein_coding"; gene_name "Lsm5"; transcript_type "protein_coding"; transcript_name "Lsm5-205"; exon_number 4; exon_id "ENSMUSE00000950735.2"; level 2; protein_id "ENSMUSP00000144811.2"; transcript_support_level "3"; mgi_id "MGI:1913623"; tag "basic"; havana_gene "OTTMUSG00000039873.1"; havana_transcript "OTTMUST00000141916.1";
chr6	HAVANA	CDS	56678245	56678274	0	-	0	gene_id "ENSMUSG00000091625.9"; transcript_id "ENSMUST00000170382.5"; gene_type "protein_coding"; gene_name "Lsm5"; transcript_type "protein_coding"; transcript_name "Lsm5-201"; exon_number 5; exon_id "ENSMUSE00000950735.2"; level 2; protein_id "ENSMUSP00000126565.3"; transcript_support_level "1"; mgi_id "MGI:1913623"; tag "basic"; tag "Ensembl_canonical"; tag "GENCODE_Primary"; tag "appris_principal_1"; tag "CCDS"; ccdsid "CCDS51788.1"; havana_gene "OTTMUSG00000039873.1"; havana_transcript "OTTMUST00000103626.1";
chr6	HAVANA	CDS	56678245	56678274	0	-	0	gene_id "ENSMUSG00000091625.9"; transcript_id "ENSMUST00000203958.2"; gene_type "protein_coding"; gene_name "Lsm5"; transcript_type "protein_coding"; transcript_name "Lsm5-205"; exon_number 4; exon_id "ENSMUSE00000950735.2"; level 2; protein_id "ENSMUSP00000144811.2"; transcript_support_level "3"; mgi_id "MGI:1913623"; tag "basic"; havana_gene "OTTMUSG00000039873.1"; havana_transcript "OTTMUST00000141916.1";
chr6	HAVANA	UTR	56679081	56679118	0	-	.	gene_id "ENSMUSG00000091625.9"; transcript_id "ENSMUST00000176595.3"; gene_type "protein_coding"; gene_name "Lsm5"; transcript_type "protein_coding"; transcript_name "Lsm5-203"; exon_number 3; exon_id "ENSMUSE00001366367.2"; level 2; protein_id "ENSMUSP00000145140.2"; transcript_support_level "5"; mgi_id "MGI:1913623"; tag "not_organism_supported"; tag "basic"; havana_gene "OTTMUSG00000039873.1"; havana_transcript "OTTMUST00000103629.1";
chr6	HAVANA	exon	56679081	56679153	0	-	.	gene_id "ENSMUSG00000091625.9"; transcript_id "ENSMUST00000170382.5"; gene_type "protein_coding"; gene_name "Lsm5"; transcript_type "protein_coding"; transcript_name "Lsm5-201"; exon_number 4; exon_id "ENSMUSE00001226926.2"; level 2; protein_id "ENSMUSP00000126565.3"; transcript_support_level "1"; mgi_id "MGI:1913623"; tag "basic"; tag "Ensembl_canonical"; tag "GENCODE_Primary"; tag "appris_principal_1"; tag "CCDS"; ccdsid "CCDS51788.1"; havana_gene "OTTMUSG00000039873.1"; havana_transcript "OTTMUST00000103626.1";
chr6	HAVANA	CDS	56679081	56679153	0	-	1	gene_id "ENSMUSG00000091625.9"; transcript_id "ENSMUST00000170382.5"; gene_type "protein_coding"; gene_name "Lsm5"; transcript_type "protein_coding"; transcript_name "Lsm5-201"; exon_number 4; exon_id "ENSMUSE00001226926.2"; level 2; protein_id "ENSMUSP00000126565.3"; transcript_support_level "1"; mgi_id "MGI:1913623"; tag "basic"; tag "Ensembl_canonical"; tag "GENCODE_Primary"; tag "appris_principal_1"; tag "CCDS"; ccdsid "CCDS51788.1"; havana_gene "OTTMUSG00000039873.1"; havana_transcript "OTTMUST00000103626.1";
chr6	HAVANA	exon	56679081	56679153	0	-	.	gene_id "ENSMUSG00000091625.9"; transcript_id "ENSMUST00000203958.2"; gene_type "protein_coding"; gene_name "Lsm5"; transcript_type "protein_coding"; transcript_name "Lsm5-205"; exon_number 3; exon_id "ENSMUSE00001226926.2"; level 2; protein_id "ENSMUSP00000144811.2"; transcript_support_level "3"; mgi_id "MGI:1913623"; tag "basic"; havana_gene "OTTMUSG00000039873.1"; havana_transcript "OTTMUST00000141916.1";
chr6	HAVANA	CDS	56679081	56679153	0	-	1	gene_id "ENSMUSG00000091625.9"; transcript_id "ENSMUST00000203958.2"; gene_type "protein_coding"; gene_name "Lsm5"; transcript_type "protein_coding"; transcript_name "Lsm5-205"; exon_number 3; exon_id "ENSMUSE00001226926.2"; level 2; protein_id "ENSMUSP00000144811.2"; transcript_support_level "3"; mgi_id "MGI:1913623"; tag "basic"; havana_gene "OTTMUSG00000039873.1"; havana_transcript "OTTMUST00000141916.1";
chr6	HAVANA	exon	56679081	56679153	0	-	.	gene_id "ENSMUSG00000091625.9"; transcript_id "ENSMUST00000175865.6"; gene_type "protein_coding"; gene_name "Lsm5"; transcript_type "retained_intron"; transcript_name "Lsm5-202"; exon_number 3; exon_id "ENSMUSE00001229110.2"; level 2; transcript_support_level "2"; mgi_id "MGI:1913623"; havana_gene "OTTMUSG00000039873.1"; havana_transcript "OTTMUST00000103627.1";
chr6	HAVANA	exon	56679081	56679153	0	-	.	gene_id "ENSMUSG00000091625.9"; transcript_id "ENSMUST00000177144.2"; gene_type "protein_coding"; gene_name "Lsm5"; transcript_type "nonsense_mediated_decay"; transcript_name "Lsm5-204"; exon_number 3; exon_id "ENSMUSE00001219990.2"; level 2; protein_id "ENSMUSP00000135337.2"; transcript_support_level "3"; mgi_id "MGI:1913623"; tag "mRNA_start_NF"; tag "cds_start_NF"; havana_gene "OTTMUSG00000039873.1"; havana_transcript "OTTMUST00000103628.1";
chr6	HAVANA	UTR	56679081	56679153	0	-	.	gene_id "ENSMUSG00000091625.9"; transcript_id "ENSMUST00000177144.2"; gene_type "protein_coding"; gene_name "Lsm5"; transcript_type "nonsense_mediated_decay"; transcript_name "Lsm5-204"; exon_number 3; exon_id "ENSMUSE00001219990.2"; level 2; protein_id "ENSMUSP00000135337.2"; transcript_support_level "3"; mgi_id "MGI:1913623"; tag "mRNA_start_NF"; tag "cds_start_NF"; havana_gene "OTTMUSG00000039873.1"; havana_transcript "OTTMUST00000103628.1";
chr6	HAVANA	exon	56679081	56679153	0	-	.	gene_id "ENSMUSG00000091625.9"; transcript_id "ENSMUST00000176595.3"; gene_type "protein_coding"; gene_name "Lsm5"; transcript_type "protein_coding"; transcript_name "Lsm5-203"; exon_number 3; exon_id "ENSMUSE00001366367.2"; level 2; protein_id "ENSMUSP00000145140.2"; transcript_support_level "5"; mgi_id "MGI:1913623"; tag "not_organism_supported"; tag "basic"; havana_gene "OTTMUSG00000039873.1"; havana_transcript "OTTMUST00000103629.1";
chr6	ENSEMBL_gcm37	exon	56679081	56679153	1.08862303966066	-	.	gene_id "ENSMUSG00000091625.9"; transcript_id "ENSMUSG00000091625.9_tx_2"; exon_id "chr6_56679081_56679153_-"; exonnum "4"; txlen "630";
chr6	HAVANA	stop_codon	56679116	56679118	0	-	0	gene_id "ENSMUSG00000091625.9"; transcript_id "ENSMUST00000176595.3"; gene_type "protein_coding"; gene_name "Lsm5"; transcript_type "protein_coding"; transcript_name "Lsm5-203"; exon_number 3; exon_id "ENSMUSE00001366367.2"; level 2; protein_id "ENSMUSP00000145140.2"; transcript_support_level "5"; mgi_id "MGI:1913623"; tag "not_organism_supported"; tag "basic"; havana_gene "OTTMUSG00000039873.1"; havana_transcript "OTTMUST00000103629.1";
chr6	HAVANA	CDS	56679119	56679153	0	-	2	gene_id "ENSMUSG00000091625.9"; transcript_id "ENSMUST00000176595.3"; gene_type "protein_coding"; gene_name "Lsm5"; transcript_type "protein_coding"; transcript_name "Lsm5-203"; exon_number 3; exon_id "ENSMUSE00001366367.2"; level 2; protein_id "ENSMUSP00000145140.2"; transcript_support_level "5"; mgi_id "MGI:1913623"; tag "not_organism_supported"; tag "basic"; havana_gene "OTTMUSG00000039873.1"; havana_transcript "OTTMUST00000103629.1";
chr6	HAVANA	stop_codon	56679151	56679153	0	-	0	gene_id "ENSMUSG00000091625.9"; transcript_id "ENSMUST00000177144.2"; gene_type "protein_coding"; gene_name "Lsm5"; transcript_type "nonsense_mediated_decay"; transcript_name "Lsm5-204"; exon_number 3; exon_id "ENSMUSE00001219990.2"; level 2; protein_id "ENSMUSP00000135337.2"; transcript_support_level "3"; mgi_id "MGI:1913623"; tag "mRNA_start_NF"; tag "cds_start_NF"; havana_gene "OTTMUSG00000039873.1"; havana_transcript "OTTMUST00000103628.1";
chr6	HAVANA	exon	56679991	56680018	0	-	.	gene_id "ENSMUSG00000091625.9"; transcript_id "ENSMUST00000170382.5"; gene_type "protein_coding"; gene_name "Lsm5"; transcript_type "protein_coding"; transcript_name "Lsm5-201"; exon_number 3; exon_id "ENSMUSE00000880325.2"; level 2; protein_id "ENSMUSP00000126565.3"; transcript_support_level "1"; mgi_id "MGI:1913623"; tag "basic"; tag "Ensembl_canonical"; tag "GENCODE_Primary"; tag "appris_principal_1"; tag "CCDS"; ccdsid "CCDS51788.1"; havana_gene "OTTMUSG00000039873.1"; havana_transcript "OTTMUST00000103626.1";
chr6	HAVANA	CDS	56679991	56680018	0	-	2	gene_id "ENSMUSG00000091625.9"; transcript_id "ENSMUST00000170382.5"; gene_type "protein_coding"; gene_name "Lsm5"; transcript_type "protein_coding"; transcript_name "Lsm5-201"; exon_number 3; exon_id "ENSMUSE00000880325.2"; level 2; protein_id "ENSMUSP00000126565.3"; transcript_support_level "1"; mgi_id "MGI:1913623"; tag "basic"; tag "Ensembl_canonical"; tag "GENCODE_Primary"; tag "appris_principal_1"; tag "CCDS"; ccdsid "CCDS51788.1"; havana_gene "OTTMUSG00000039873.1"; havana_transcript "OTTMUST00000103626.1";
chr6	HAVANA	exon	56679991	56680018	0	-	.	gene_id "ENSMUSG00000091625.9"; transcript_id "ENSMUST00000203958.2"; gene_type "protein_coding"; gene_name "Lsm5"; transcript_type "protein_coding"; transcript_name "Lsm5-205"; exon_number 2; exon_id "ENSMUSE00000880325.2"; level 2; protein_id "ENSMUSP00000144811.2"; transcript_support_level "3"; mgi_id "MGI:1913623"; tag "basic"; havana_gene "OTTMUSG00000039873.1"; havana_transcript "OTTMUST00000141916.1";
chr6	HAVANA	CDS	56679991	56680018	0	-	2	gene_id "ENSMUSG00000091625.9"; transcript_id "ENSMUST00000203958.2"; gene_type "protein_coding"; gene_name "Lsm5"; transcript_type "protein_coding"; transcript_name "Lsm5-205"; exon_number 2; exon_id "ENSMUSE00000880325.2"; level 2; protein_id "ENSMUSP00000144811.2"; transcript_support_level "3"; mgi_id "MGI:1913623"; tag "basic"; havana_gene "OTTMUSG00000039873.1"; havana_transcript "OTTMUST00000141916.1";
chr6	ENSEMBL_gcm37	exon	56679991	56680018	1.08862303966066	-	.	gene_id "ENSMUSG00000091625.9"; transcript_id "ENSMUSG00000091625.9_tx_2"; exon_id "chr6_56679991_56680018_-"; exonnum "3"; txlen "630";
chr6	HAVANA	exon	56679991	56680394	0	-	.	gene_id "ENSMUSG00000091625.9"; transcript_id "ENSMUST00000175865.6"; gene_type "protein_coding"; gene_name "Lsm5"; transcript_type "retained_intron"; transcript_name "Lsm5-202"; exon_number 2; exon_id "ENSMUSE00000958436.2"; level 2; transcript_support_level "2"; mgi_id "MGI:1913623"; havana_gene "OTTMUSG00000039873.1"; havana_transcript "OTTMUST00000103627.1";
chr6	HAVANA	exon	56680299	56680394	0	-	.	gene_id "ENSMUSG00000091625.9"; transcript_id "ENSMUST00000170382.5"; gene_type "protein_coding"; gene_name "Lsm5"; transcript_type "protein_coding"; transcript_name "Lsm5-201"; exon_number 2; exon_id "ENSMUSE00001251234.2"; level 2; protein_id "ENSMUSP00000126565.3"; transcript_support_level "1"; mgi_id "MGI:1913623"; tag "basic"; tag "Ensembl_canonical"; tag "GENCODE_Primary"; tag "appris_principal_1"; tag "CCDS"; ccdsid "CCDS51788.1"; havana_gene "OTTMUSG00000039873.1"; havana_transcript "OTTMUST00000103626.1";
chr6	HAVANA	CDS	56680299	56680394	0	-	2	gene_id "ENSMUSG00000091625.9"; transcript_id "ENSMUST00000170382.5"; gene_type "protein_coding"; gene_name "Lsm5"; transcript_type "protein_coding"; transcript_name "Lsm5-201"; exon_number 2; exon_id "ENSMUSE00001251234.2"; level 2; protein_id "ENSMUSP00000126565.3"; transcript_support_level "1"; mgi_id "MGI:1913623"; tag "basic"; tag "Ensembl_canonical"; tag "GENCODE_Primary"; tag "appris_principal_1"; tag "CCDS"; ccdsid "CCDS51788.1"; havana_gene "OTTMUSG00000039873.1"; havana_transcript "OTTMUST00000103626.1";
chr6	HAVANA	exon	56680299	56680394	0	-	.	gene_id "ENSMUSG00000091625.9"; transcript_id "ENSMUST00000176595.3"; gene_type "protein_coding"; gene_name "Lsm5"; transcript_type "protein_coding"; transcript_name "Lsm5-203"; exon_number 2; exon_id "ENSMUSE00001251234.2"; level 2; protein_id "ENSMUSP00000145140.2"; transcript_support_level "5"; mgi_id "MGI:1913623"; tag "not_organism_supported"; tag "basic"; havana_gene "OTTMUSG00000039873.1"; havana_transcript "OTTMUST00000103629.1";
chr6	HAVANA	CDS	56680299	56680394	0	-	2	gene_id "ENSMUSG00000091625.9"; transcript_id "ENSMUST00000176595.3"; gene_type "protein_coding"; gene_name "Lsm5"; transcript_type "protein_coding"; transcript_name "Lsm5-203"; exon_number 2; exon_id "ENSMUSE00001251234.2"; level 2; protein_id "ENSMUSP00000145140.2"; transcript_support_level "5"; mgi_id "MGI:1913623"; tag "not_organism_supported"; tag "basic"; havana_gene "OTTMUSG00000039873.1"; havana_transcript "OTTMUST00000103629.1";
chr6	ENSEMBL_gcm37	exon	56680299	56680394	1.08862303966066	-	.	gene_id "ENSMUSG00000091625.9"; transcript_id "ENSMUSG00000091625.9_tx_2"; exon_id "chr6_56680299_56680394_-"; exonnum "2"; txlen "630";
chr6	HAVANA	exon	56680303	56680394	0	-	.	gene_id "ENSMUSG00000091625.9"; transcript_id "ENSMUST00000177144.2"; gene_type "protein_coding"; gene_name "Lsm5"; transcript_type "nonsense_mediated_decay"; transcript_name "Lsm5-204"; exon_number 2; exon_id "ENSMUSE00000951465.2"; level 2; protein_id "ENSMUSP00000135337.2"; transcript_support_level "3"; mgi_id "MGI:1913623"; tag "mRNA_start_NF"; tag "cds_start_NF"; havana_gene "OTTMUSG00000039873.1"; havana_transcript "OTTMUST00000103628.1";
chr6	HAVANA	CDS	56680303	56680394	0	-	2	gene_id "ENSMUSG00000091625.9"; transcript_id "ENSMUST00000177144.2"; gene_type "protein_coding"; gene_name "Lsm5"; transcript_type "nonsense_mediated_decay"; transcript_name "Lsm5-204"; exon_number 2; exon_id "ENSMUSE00000951465.2"; level 2; protein_id "ENSMUSP00000135337.2"; transcript_support_level "3"; mgi_id "MGI:1913623"; tag "mRNA_start_NF"; tag "cds_start_NF"; havana_gene "OTTMUSG00000039873.1"; havana_transcript "OTTMUST00000103628.1";
chr6	sragcm37_ss	exon	56681332	56681597	1.08862303966066	-	.	gene_id "ENSMUSG00000091625.9"; transcript_id "ENSMUSG00000091625.9_tx_2"; exon_id "chr6_56681332_56681597_-"; exonnum "1"; txlen "630";
chr6	HAVANA	exon	56681608	56681641	0	-	.	gene_id "ENSMUSG00000091625.9"; transcript_id "ENSMUST00000177144.2"; gene_type "protein_coding"; gene_name "Lsm5"; transcript_type "nonsense_mediated_decay"; transcript_name "Lsm5-204"; exon_number 1; exon_id "ENSMUSE00000962104.2"; level 2; protein_id "ENSMUSP00000135337.2"; transcript_support_level "3"; mgi_id "MGI:1913623"; tag "mRNA_start_NF"; tag "cds_start_NF"; havana_gene "OTTMUSG00000039873.1"; havana_transcript "OTTMUST00000103628.1";
chr6	HAVANA	CDS	56681608	56681641	0	-	0	gene_id "ENSMUSG00000091625.9"; transcript_id "ENSMUST00000177144.2"; gene_type "protein_coding"; gene_name "Lsm5"; transcript_type "nonsense_mediated_decay"; transcript_name "Lsm5-204"; exon_number 1; exon_id "ENSMUSE00000962104.2"; level 2; protein_id "ENSMUSP00000135337.2"; transcript_support_level "3"; mgi_id "MGI:1913623"; tag "mRNA_start_NF"; tag "cds_start_NF"; havana_gene "OTTMUSG00000039873.1"; havana_transcript "OTTMUST00000103628.1";
chr6	HAVANA	CDS	56681608	56681653	0	-	0	gene_id "ENSMUSG00000091625.9"; transcript_id "ENSMUST00000170382.5"; gene_type "protein_coding"; gene_name "Lsm5"; transcript_type "protein_coding"; transcript_name "Lsm5-201"; exon_number 1; exon_id "ENSMUSE00000908744.3"; level 2; protein_id "ENSMUSP00000126565.3"; transcript_support_level "1"; mgi_id "MGI:1913623"; tag "basic"; tag "Ensembl_canonical"; tag "GENCODE_Primary"; tag "appris_principal_1"; tag "CCDS"; ccdsid "CCDS51788.1"; havana_gene "OTTMUSG00000039873.1"; havana_transcript "OTTMUST00000103626.1";
chr6	HAVANA	CDS	56681608	56681653	0	-	0	gene_id "ENSMUSG00000091625.9"; transcript_id "ENSMUST00000203958.2"; gene_type "protein_coding"; gene_name "Lsm5"; transcript_type "protein_coding"; transcript_name "Lsm5-205"; exon_number 1; exon_id "ENSMUSE00001364570.2"; level 2; protein_id "ENSMUSP00000144811.2"; transcript_support_level "3"; mgi_id "MGI:1913623"; tag "basic"; havana_gene "OTTMUSG00000039873.1"; havana_transcript "OTTMUST00000141916.1";
chr6	HAVANA	CDS	56681608	56681653	0	-	0	gene_id "ENSMUSG00000091625.9"; transcript_id "ENSMUST00000176595.3"; gene_type "protein_coding"; gene_name "Lsm5"; transcript_type "protein_coding"; transcript_name "Lsm5-203"; exon_number 1; exon_id "ENSMUSE00000953909.2"; level 2; protein_id "ENSMUSP00000145140.2"; transcript_support_level "5"; mgi_id "MGI:1913623"; tag "not_organism_supported"; tag "basic"; havana_gene "OTTMUSG00000039873.1"; havana_transcript "OTTMUST00000103629.1";
chr6	HAVANA	exon	56681608	56681662	0	-	.	gene_id "ENSMUSG00000091625.9"; transcript_id "ENSMUST00000175865.6"; gene_type "protein_coding"; gene_name "Lsm5"; transcript_type "retained_intron"; transcript_name "Lsm5-202"; exon_number 1; exon_id "ENSMUSE00000950047.2"; level 2; transcript_support_level "2"; mgi_id "MGI:1913623"; havana_gene "OTTMUSG00000039873.1"; havana_transcript "OTTMUST00000103627.1";
chr6	HAVANA	exon	56681608	56681668	0	-	.	gene_id "ENSMUSG00000091625.9"; transcript_id "ENSMUST00000176595.3"; gene_type "protein_coding"; gene_name "Lsm5"; transcript_type "protein_coding"; transcript_name "Lsm5-203"; exon_number 1; exon_id "ENSMUSE00000953909.2"; level 2; protein_id "ENSMUSP00000145140.2"; transcript_support_level "5"; mgi_id "MGI:1913623"; tag "not_organism_supported"; tag "basic"; havana_gene "OTTMUSG00000039873.1"; havana_transcript "OTTMUST00000103629.1";
chr6	HAVANA	exon	56681608	56681677	0	-	.	gene_id "ENSMUSG00000091625.9"; transcript_id "ENSMUST00000170382.5"; gene_type "protein_coding"; gene_name "Lsm5"; transcript_type "protein_coding"; transcript_name "Lsm5-201"; exon_number 1; exon_id "ENSMUSE00000908744.3"; level 2; protein_id "ENSMUSP00000126565.3"; transcript_support_level "1"; mgi_id "MGI:1913623"; tag "basic"; tag "Ensembl_canonical"; tag "GENCODE_Primary"; tag "appris_principal_1"; tag "CCDS"; ccdsid "CCDS51788.1"; havana_gene "OTTMUSG00000039873.1"; havana_transcript "OTTMUST00000103626.1";
chr6	HAVANA	exon	56681608	56681695	0	-	.	gene_id "ENSMUSG00000091625.9"; transcript_id "ENSMUST00000203958.2"; gene_type "protein_coding"; gene_name "Lsm5"; transcript_type "protein_coding"; transcript_name "Lsm5-205"; exon_number 1; exon_id "ENSMUSE00001364570.2"; level 2; protein_id "ENSMUSP00000144811.2"; transcript_support_level "3"; mgi_id "MGI:1913623"; tag "basic"; havana_gene "OTTMUSG00000039873.1"; havana_transcript "OTTMUST00000141916.1";
chr6	HAVANA	start_codon	56681651	56681653	0	-	0	gene_id "ENSMUSG00000091625.9"; transcript_id "ENSMUST00000170382.5"; gene_type "protein_coding"; gene_name "Lsm5"; transcript_type "protein_coding"; transcript_name "Lsm5-201"; exon_number 1; exon_id "ENSMUSE00000908744.3"; level 2; protein_id "ENSMUSP00000126565.3"; transcript_support_level "1"; mgi_id "MGI:1913623"; tag "basic"; tag "Ensembl_canonical"; tag "GENCODE_Primary"; tag "appris_principal_1"; tag "CCDS"; ccdsid "CCDS51788.1"; havana_gene "OTTMUSG00000039873.1"; havana_transcript "OTTMUST00000103626.1";
chr6	HAVANA	start_codon	56681651	56681653	0	-	0	gene_id "ENSMUSG00000091625.9"; transcript_id "ENSMUST00000203958.2"; gene_type "protein_coding"; gene_name "Lsm5"; transcript_type "protein_coding"; transcript_name "Lsm5-205"; exon_number 1; exon_id "ENSMUSE00001364570.2"; level 2; protein_id "ENSMUSP00000144811.2"; transcript_support_level "3"; mgi_id "MGI:1913623"; tag "basic"; havana_gene "OTTMUSG00000039873.1"; havana_transcript "OTTMUST00000141916.1";
chr6	HAVANA	start_codon	56681651	56681653	0	-	0	gene_id "ENSMUSG00000091625.9"; transcript_id "ENSMUST00000176595.3"; gene_type "protein_coding"; gene_name "Lsm5"; transcript_type "protein_coding"; transcript_name "Lsm5-203"; exon_number 1; exon_id "ENSMUSE00000953909.2"; level 2; protein_id "ENSMUSP00000145140.2"; transcript_support_level "5"; mgi_id "MGI:1913623"; tag "not_organism_supported"; tag "basic"; havana_gene "OTTMUSG00000039873.1"; havana_transcript "OTTMUST00000103629.1";
chr6	HAVANA	UTR	56681654	56681668	0	-	.	gene_id "ENSMUSG00000091625.9"; transcript_id "ENSMUST00000176595.3"; gene_type "protein_coding"; gene_name "Lsm5"; transcript_type "protein_coding"; transcript_name "Lsm5-203"; exon_number 1; exon_id "ENSMUSE00000953909.2"; level 2; protein_id "ENSMUSP00000145140.2"; transcript_support_level "5"; mgi_id "MGI:1913623"; tag "not_organism_supported"; tag "basic"; havana_gene "OTTMUSG00000039873.1"; havana_transcript "OTTMUST00000103629.1";
chr6	HAVANA	UTR	56681654	56681677	0	-	.	gene_id "ENSMUSG00000091625.9"; transcript_id "ENSMUST00000170382.5"; gene_type "protein_coding"; gene_name "Lsm5"; transcript_type "protein_coding"; transcript_name "Lsm5-201"; exon_number 1; exon_id "ENSMUSE00000908744.3"; level 2; protein_id "ENSMUSP00000126565.3"; transcript_support_level "1"; mgi_id "MGI:1913623"; tag "basic"; tag "Ensembl_canonical"; tag "GENCODE_Primary"; tag "appris_principal_1"; tag "CCDS"; ccdsid "CCDS51788.1"; havana_gene "OTTMUSG00000039873.1"; havana_transcript "OTTMUST00000103626.1";
chr6	HAVANA	UTR	56681654	56681695	0	-	.	gene_id "ENSMUSG00000091625.9"; transcript_id "ENSMUST00000203958.2"; gene_type "protein_coding"; gene_name "Lsm5"; transcript_type "protein_coding"; transcript_name "Lsm5-205"; exon_number 1; exon_id "ENSMUSE00001364570.2"; level 2; protein_id "ENSMUSP00000144811.2"; transcript_support_level "3"; mgi_id "MGI:1913623"; tag "basic"; havana_gene "OTTMUSG00000039873.1"; havana_transcript "OTTMUST00000141916.1";
chr6	sragcm37_es	exon	56688312	56688531	0.0143868843529773	-	.	gene_id "sragcm37_gene_51457"; transcript_id "sragcm37_gene_51457_tx_1"; exon_id "chr6_56688312_56688531_-"; exonnum "2"; txlen "1552";
chr6	sragcm37_ss	exon	56689737	56691068	0.0143868843529773	-	.	gene_id "sragcm37_gene_51457"; transcript_id "sragcm37_gene_51457_tx_1"; exon_id "chr6_56689737_56691068_-"; exonnum "1"; txlen "1552";
chr6	HAVANA	UTR	56754509	56755865	0	-	.	gene_id "ENSMUSG00000059486.12"; transcript_id "ENSMUST00000114323.8"; gene_type "protein_coding"; gene_name "Kbtbd2"; transcript_type "protein_coding"; transcript_name "Kbtbd2-202"; exon_number 4; exon_id "ENSMUSE00000698917.2"; level 2; protein_id "ENSMUSP00000109962.2"; transcript_support_level "1"; mgi_id "MGI:2384811"; tag "basic"; tag "appris_principal_1"; tag "CCDS"; ccdsid "CCDS51790.1"; havana_gene "OTTMUSG00000057740.1"; havana_transcript "OTTMUST00000057260.1";
chr6	HAVANA	exon	56754509	56757398	0	-	.	gene_id "ENSMUSG00000059486.12"; transcript_id "ENSMUST00000114323.8"; gene_type "protein_coding"; gene_name "Kbtbd2"; transcript_type "protein_coding"; transcript_name "Kbtbd2-202"; exon_number 4; exon_id "ENSMUSE00000698917.2"; level 2; protein_id "ENSMUSP00000109962.2"; transcript_support_level "1"; mgi_id "MGI:2384811"; tag "basic"; tag "appris_principal_1"; tag "CCDS"; ccdsid "CCDS51790.1"; havana_gene "OTTMUSG00000057740.1"; havana_transcript "OTTMUST00000057260.1";
chr6	HAVANA	transcript	56754509	56774721	0	-	.	gene_id "ENSMUSG00000059486.12"; transcript_id "ENSMUST00000114323.8"; gene_type "protein_coding"; gene_name "Kbtbd2"; transcript_type "protein_coding"; transcript_name "Kbtbd2-202"; level 2; protein_id "ENSMUSP00000109962.2"; transcript_support_level "1"; mgi_id "MGI:2384811"; tag "basic"; tag "appris_principal_1"; tag "CCDS"; ccdsid "CCDS51790.1"; havana_gene "OTTMUSG00000057740.1"; havana_transcript "OTTMUST00000057260.1";
chr6	HAVANA	gene	56754509	56774798	0	-	.	gene_id "ENSMUSG00000059486.12"; gene_type "protein_coding"; gene_name "Kbtbd2"; level 2; mgi_id "MGI:2384811"; havana_gene "OTTMUSG00000057740.1";
chr6	HAVANA	UTR	56754510	56755865	0	-	.	gene_id "ENSMUSG00000059486.12"; transcript_id "ENSMUST00000114321.2"; gene_type "protein_coding"; gene_name "Kbtbd2"; transcript_type "protein_coding"; transcript_name "Kbtbd2-201"; exon_number 4; exon_id "ENSMUSE00000514186.3"; level 2; protein_id "ENSMUSP00000109960.2"; transcript_support_level "1"; mgi_id "MGI:2384811"; tag "alternative_5_UTR"; tag "basic"; tag "Ensembl_canonical"; tag "GENCODE_Primary"; tag "appris_principal_1"; tag "CCDS"; ccdsid "CCDS51790.1"; havana_gene "OTTMUSG00000057740.1"; havana_transcript "OTTMUST00000057261.1";
chr6	HAVANA	exon	56754510	56757398	0	-	.	gene_id "ENSMUSG00000059486.12"; transcript_id "ENSMUST00000114321.2"; gene_type "protein_coding"; gene_name "Kbtbd2"; transcript_type "protein_coding"; transcript_name "Kbtbd2-201"; exon_number 4; exon_id "ENSMUSE00000514186.3"; level 2; protein_id "ENSMUSP00000109960.2"; transcript_support_level "1"; mgi_id "MGI:2384811"; tag "alternative_5_UTR"; tag "basic"; tag "Ensembl_canonical"; tag "GENCODE_Primary"; tag "appris_principal_1"; tag "CCDS"; ccdsid "CCDS51790.1"; havana_gene "OTTMUSG00000057740.1"; havana_transcript "OTTMUST00000057261.1";
chr6	HAVANA	transcript	56754510	56774798	0	-	.	gene_id "ENSMUSG00000059486.12"; transcript_id "ENSMUST00000114321.2"; gene_type "protein_coding"; gene_name "Kbtbd2"; transcript_type "protein_coding"; transcript_name "Kbtbd2-201"; level 2; protein_id "ENSMUSP00000109960.2"; transcript_support_level "1"; mgi_id "MGI:2384811"; tag "alternative_5_UTR"; tag "basic"; tag "Ensembl_canonical"; tag "GENCODE_Primary"; tag "appris_principal_1"; tag "CCDS"; ccdsid "CCDS51790.1"; havana_gene "OTTMUSG00000057740.1"; havana_transcript "OTTMUST00000057261.1";
chr6	HAVANA	stop_codon	56755863	56755865	0	-	0	gene_id "ENSMUSG00000059486.12"; transcript_id "ENSMUST00000114323.8"; gene_type "protein_coding"; gene_name "Kbtbd2"; transcript_type "protein_coding"; transcript_name "Kbtbd2-202"; exon_number 4; exon_id "ENSMUSE00000698917.2"; level 2; protein_id "ENSMUSP00000109962.2"; transcript_support_level "1"; mgi_id "MGI:2384811"; tag "basic"; tag "appris_principal_1"; tag "CCDS"; ccdsid "CCDS51790.1"; havana_gene "OTTMUSG00000057740.1"; havana_transcript "OTTMUST00000057260.1";
chr6	HAVANA	stop_codon	56755863	56755865	0	-	0	gene_id "ENSMUSG00000059486.12"; transcript_id "ENSMUST00000114321.2"; gene_type "protein_coding"; gene_name "Kbtbd2"; transcript_type "protein_coding"; transcript_name "Kbtbd2-201"; exon_number 4; exon_id "ENSMUSE00000514186.3"; level 2; protein_id "ENSMUSP00000109960.2"; transcript_support_level "1"; mgi_id "MGI:2384811"; tag "alternative_5_UTR"; tag "basic"; tag "Ensembl_canonical"; tag "GENCODE_Primary"; tag "appris_principal_1"; tag "CCDS"; ccdsid "CCDS51790.1"; havana_gene "OTTMUSG00000057740.1"; havana_transcript "OTTMUST00000057261.1";
chr6	HAVANA	CDS	56755866	56757398	0	-	0	gene_id "ENSMUSG00000059486.12"; transcript_id "ENSMUST00000114323.8"; gene_type "protein_coding"; gene_name "Kbtbd2"; transcript_type "protein_coding"; transcript_name "Kbtbd2-202"; exon_number 4; exon_id "ENSMUSE00000698917.2"; level 2; protein_id "ENSMUSP00000109962.2"; transcript_support_level "1"; mgi_id "MGI:2384811"; tag "basic"; tag "appris_principal_1"; tag "CCDS"; ccdsid "CCDS51790.1"; havana_gene "OTTMUSG00000057740.1"; havana_transcript "OTTMUST00000057260.1";
chr6	HAVANA	CDS	56755866	56757398	0	-	0	gene_id "ENSMUSG00000059486.12"; transcript_id "ENSMUST00000114321.2"; gene_type "protein_coding"; gene_name "Kbtbd2"; transcript_type "protein_coding"; transcript_name "Kbtbd2-201"; exon_number 4; exon_id "ENSMUSE00000514186.3"; level 2; protein_id "ENSMUSP00000109960.2"; transcript_support_level "1"; mgi_id "MGI:2384811"; tag "alternative_5_UTR"; tag "basic"; tag "Ensembl_canonical"; tag "GENCODE_Primary"; tag "appris_principal_1"; tag "CCDS"; ccdsid "CCDS51790.1"; havana_gene "OTTMUSG00000057740.1"; havana_transcript "OTTMUST00000057261.1";
chr6	HAVANA	exon	56758786	56758951	0	-	.	gene_id "ENSMUSG00000059486.12"; transcript_id "ENSMUST00000114323.8"; gene_type "protein_coding"; gene_name "Kbtbd2"; transcript_type "protein_coding"; transcript_name "Kbtbd2-202"; exon_number 3; exon_id "ENSMUSE00000416207.4"; level 2; protein_id "ENSMUSP00000109962.2"; transcript_support_level "1"; mgi_id "MGI:2384811"; tag "basic"; tag "appris_principal_1"; tag "CCDS"; ccdsid "CCDS51790.1"; havana_gene "OTTMUSG00000057740.1"; havana_transcript "OTTMUST00000057260.1";
chr6	HAVANA	CDS	56758786	56758951	0	-	1	gene_id "ENSMUSG00000059486.12"; transcript_id "ENSMUST00000114323.8"; gene_type "protein_coding"; gene_name "Kbtbd2"; transcript_type "protein_coding"; transcript_name "Kbtbd2-202"; exon_number 3; exon_id "ENSMUSE00000416207.4"; level 2; protein_id "ENSMUSP00000109962.2"; transcript_support_level "1"; mgi_id "MGI:2384811"; tag "basic"; tag "appris_principal_1"; tag "CCDS"; ccdsid "CCDS51790.1"; havana_gene "OTTMUSG00000057740.1"; havana_transcript "OTTMUST00000057260.1";
chr6	HAVANA	exon	56758786	56758951	0	-	.	gene_id "ENSMUSG00000059486.12"; transcript_id "ENSMUST00000114321.2"; gene_type "protein_coding"; gene_name "Kbtbd2"; transcript_type "protein_coding"; transcript_name "Kbtbd2-201"; exon_number 3; exon_id "ENSMUSE00000416207.4"; level 2; protein_id "ENSMUSP00000109960.2"; transcript_support_level "1"; mgi_id "MGI:2384811"; tag "alternative_5_UTR"; tag "basic"; tag "Ensembl_canonical"; tag "GENCODE_Primary"; tag "appris_principal_1"; tag "CCDS"; ccdsid "CCDS51790.1"; havana_gene "OTTMUSG00000057740.1"; havana_transcript "OTTMUST00000057261.1";
chr6	HAVANA	CDS	56758786	56758951	0	-	1	gene_id "ENSMUSG00000059486.12"; transcript_id "ENSMUST00000114321.2"; gene_type "protein_coding"; gene_name "Kbtbd2"; transcript_type "protein_coding"; transcript_name "Kbtbd2-201"; exon_number 3; exon_id "ENSMUSE00000416207.4"; level 2; protein_id "ENSMUSP00000109960.2"; transcript_support_level "1"; mgi_id "MGI:2384811"; tag "alternative_5_UTR"; tag "basic"; tag "Ensembl_canonical"; tag "GENCODE_Primary"; tag "appris_principal_1"; tag "CCDS"; ccdsid "CCDS51790.1"; havana_gene "OTTMUSG00000057740.1"; havana_transcript "OTTMUST00000057261.1";
chr6	HAVANA	CDS	56766204	56766373	0	-	0	gene_id "ENSMUSG00000059486.12"; transcript_id "ENSMUST00000114323.8"; gene_type "protein_coding"; gene_name "Kbtbd2"; transcript_type "protein_coding"; transcript_name "Kbtbd2-202"; exon_number 2; exon_id "ENSMUSE00000416213.4"; level 2; protein_id "ENSMUSP00000109962.2"; transcript_support_level "1"; mgi_id "MGI:2384811"; tag "basic"; tag "appris_principal_1"; tag "CCDS"; ccdsid "CCDS51790.1"; havana_gene "OTTMUSG00000057740.1"; havana_transcript "OTTMUST00000057260.1";
chr6	HAVANA	CDS	56766204	56766373	0	-	0	gene_id "ENSMUSG00000059486.12"; transcript_id "ENSMUST00000114321.2"; gene_type "protein_coding"; gene_name "Kbtbd2"; transcript_type "protein_coding"; transcript_name "Kbtbd2-201"; exon_number 2; exon_id "ENSMUSE00000416213.4"; level 2; protein_id "ENSMUSP00000109960.2"; transcript_support_level "1"; mgi_id "MGI:2384811"; tag "alternative_5_UTR"; tag "basic"; tag "Ensembl_canonical"; tag "GENCODE_Primary"; tag "appris_principal_1"; tag "CCDS"; ccdsid "CCDS51790.1"; havana_gene "OTTMUSG00000057740.1"; havana_transcript "OTTMUST00000057261.1";
chr6	HAVANA	exon	56766204	56766685	0	-	.	gene_id "ENSMUSG00000059486.12"; transcript_id "ENSMUST00000114323.8"; gene_type "protein_coding"; gene_name "Kbtbd2"; transcript_type "protein_coding"; transcript_name "Kbtbd2-202"; exon_number 2; exon_id "ENSMUSE00000416213.4"; level 2; protein_id "ENSMUSP00000109962.2"; transcript_support_level "1"; mgi_id "MGI:2384811"; tag "basic"; tag "appris_principal_1"; tag "CCDS"; ccdsid "CCDS51790.1"; havana_gene "OTTMUSG00000057740.1"; havana_transcript "OTTMUST00000057260.1";
chr6	HAVANA	exon	56766204	56766685	0	-	.	gene_id "ENSMUSG00000059486.12"; transcript_id "ENSMUST00000114321.2"; gene_type "protein_coding"; gene_name "Kbtbd2"; transcript_type "protein_coding"; transcript_name "Kbtbd2-201"; exon_number 2; exon_id "ENSMUSE00000416213.4"; level 2; protein_id "ENSMUSP00000109960.2"; transcript_support_level "1"; mgi_id "MGI:2384811"; tag "alternative_5_UTR"; tag "basic"; tag "Ensembl_canonical"; tag "GENCODE_Primary"; tag "appris_principal_1"; tag "CCDS"; ccdsid "CCDS51790.1"; havana_gene "OTTMUSG00000057740.1"; havana_transcript "OTTMUST00000057261.1";
chr6	HAVANA	CDS	56766363	56766373	0	-	0	gene_id "ENSMUSG00000059486.12"; transcript_id "ENSMUST00000151308.2"; gene_type "protein_coding"; gene_name "Kbtbd2"; transcript_type "protein_coding"; transcript_name "Kbtbd2-204"; exon_number 2; exon_id "ENSMUSE00000718157.3"; level 2; protein_id "ENSMUSP00000122266.2"; transcript_support_level "3"; mgi_id "MGI:2384811"; tag "alternative_5_UTR"; tag "mRNA_end_NF"; tag "cds_end_NF"; havana_gene "OTTMUSG00000057740.1"; havana_transcript "OTTMUST00000057262.1";
chr6	HAVANA	exon	56766363	56766685	0	-	.	gene_id "ENSMUSG00000059486.12"; transcript_id "ENSMUST00000151308.2"; gene_type "protein_coding"; gene_name "Kbtbd2"; transcript_type "protein_coding"; transcript_name "Kbtbd2-204"; exon_number 2; exon_id "ENSMUSE00000718157.3"; level 2; protein_id "ENSMUSP00000122266.2"; transcript_support_level "3"; mgi_id "MGI:2384811"; tag "alternative_5_UTR"; tag "mRNA_end_NF"; tag "cds_end_NF"; havana_gene "OTTMUSG00000057740.1"; havana_transcript "OTTMUST00000057262.1";
chr6	HAVANA	transcript	56766363	56774264	0	-	.	gene_id "ENSMUSG00000059486.12"; transcript_id "ENSMUST00000151308.2"; gene_type "protein_coding"; gene_name "Kbtbd2"; transcript_type "protein_coding"; transcript_name "Kbtbd2-204"; level 2; protein_id "ENSMUSP00000122266.2"; transcript_support_level "3"; mgi_id "MGI:2384811"; tag "alternative_5_UTR"; tag "mRNA_end_NF"; tag "cds_end_NF"; havana_gene "OTTMUSG00000057740.1"; havana_transcript "OTTMUST00000057262.1";
chr6	HAVANA	start_codon	56766371	56766373	0	-	0	gene_id "ENSMUSG00000059486.12"; transcript_id "ENSMUST00000114323.8"; gene_type "protein_coding"; gene_name "Kbtbd2"; transcript_type "protein_coding"; transcript_name "Kbtbd2-202"; exon_number 2; exon_id "ENSMUSE00000416213.4"; level 2; protein_id "ENSMUSP00000109962.2"; transcript_support_level "1"; mgi_id "MGI:2384811"; tag "basic"; tag "appris_principal_1"; tag "CCDS"; ccdsid "CCDS51790.1"; havana_gene "OTTMUSG00000057740.1"; havana_transcript "OTTMUST00000057260.1";
chr6	HAVANA	start_codon	56766371	56766373	0	-	0	gene_id "ENSMUSG00000059486.12"; transcript_id "ENSMUST00000114321.2"; gene_type "protein_coding"; gene_name "Kbtbd2"; transcript_type "protein_coding"; transcript_name "Kbtbd2-201"; exon_number 2; exon_id "ENSMUSE00000416213.4"; level 2; protein_id "ENSMUSP00000109960.2"; transcript_support_level "1"; mgi_id "MGI:2384811"; tag "alternative_5_UTR"; tag "basic"; tag "Ensembl_canonical"; tag "GENCODE_Primary"; tag "appris_principal_1"; tag "CCDS"; ccdsid "CCDS51790.1"; havana_gene "OTTMUSG00000057740.1"; havana_transcript "OTTMUST00000057261.1";
chr6	HAVANA	start_codon	56766371	56766373	0	-	0	gene_id "ENSMUSG00000059486.12"; transcript_id "ENSMUST00000151308.2"; gene_type "protein_coding"; gene_name "Kbtbd2"; transcript_type "protein_coding"; transcript_name "Kbtbd2-204"; exon_number 2; exon_id "ENSMUSE00000718157.3"; level 2; protein_id "ENSMUSP00000122266.2"; transcript_support_level "3"; mgi_id "MGI:2384811"; tag "alternative_5_UTR"; tag "mRNA_end_NF"; tag "cds_end_NF"; havana_gene "OTTMUSG00000057740.1"; havana_transcript "OTTMUST00000057262.1";
chr6	HAVANA	UTR	56766374	56766685	0	-	.	gene_id "ENSMUSG00000059486.12"; transcript_id "ENSMUST00000114323.8"; gene_type "protein_coding"; gene_name "Kbtbd2"; transcript_type "protein_coding"; transcript_name "Kbtbd2-202"; exon_number 2; exon_id "ENSMUSE00000416213.4"; level 2; protein_id "ENSMUSP00000109962.2"; transcript_support_level "1"; mgi_id "MGI:2384811"; tag "basic"; tag "appris_principal_1"; tag "CCDS"; ccdsid "CCDS51790.1"; havana_gene "OTTMUSG00000057740.1"; havana_transcript "OTTMUST00000057260.1";
chr6	HAVANA	UTR	56766374	56766685	0	-	.	gene_id "ENSMUSG00000059486.12"; transcript_id "ENSMUST00000114321.2"; gene_type "protein_coding"; gene_name "Kbtbd2"; transcript_type "protein_coding"; transcript_name "Kbtbd2-201"; exon_number 2; exon_id "ENSMUSE00000416213.4"; level 2; protein_id "ENSMUSP00000109960.2"; transcript_support_level "1"; mgi_id "MGI:2384811"; tag "alternative_5_UTR"; tag "basic"; tag "Ensembl_canonical"; tag "GENCODE_Primary"; tag "appris_principal_1"; tag "CCDS"; ccdsid "CCDS51790.1"; havana_gene "OTTMUSG00000057740.1"; havana_transcript "OTTMUST00000057261.1";
chr6	HAVANA	UTR	56766374	56766685	0	-	.	gene_id "ENSMUSG00000059486.12"; transcript_id "ENSMUST00000151308.2"; gene_type "protein_coding"; gene_name "Kbtbd2"; transcript_type "protein_coding"; transcript_name "Kbtbd2-204"; exon_number 2; exon_id "ENSMUSE00000718157.3"; level 2; protein_id "ENSMUSP00000122266.2"; transcript_support_level "3"; mgi_id "MGI:2384811"; tag "alternative_5_UTR"; tag "mRNA_end_NF"; tag "cds_end_NF"; havana_gene "OTTMUSG00000057740.1"; havana_transcript "OTTMUST00000057262.1";
chr6	HAVANA	exon	56766508	56766685	0	-	.	gene_id "ENSMUSG00000059486.12"; transcript_id "ENSMUST00000124994.2"; gene_type "protein_coding"; gene_name "Kbtbd2"; transcript_type "protein_coding_CDS_not_defined"; transcript_name "Kbtbd2-203"; exon_number 2; exon_id "ENSMUSE00000786617.2"; level 2; transcript_support_level "3"; mgi_id "MGI:2384811"; havana_gene "OTTMUSG00000057740.1"; havana_transcript "OTTMUST00000057263.1";
chr6	HAVANA	transcript	56766508	56773732	0	-	.	gene_id "ENSMUSG00000059486.12"; transcript_id "ENSMUST00000124994.2"; gene_type "protein_coding"; gene_name "Kbtbd2"; transcript_type "protein_coding_CDS_not_defined"; transcript_name "Kbtbd2-203"; level 2; transcript_support_level "3"; mgi_id "MGI:2384811"; havana_gene "OTTMUSG00000057740.1"; havana_transcript "OTTMUST00000057263.1";
chr6	HAVANA	exon	56773660	56773732	0	-	.	gene_id "ENSMUSG00000059486.12"; transcript_id "ENSMUST00000124994.2"; gene_type "protein_coding"; gene_name "Kbtbd2"; transcript_type "protein_coding_CDS_not_defined"; transcript_name "Kbtbd2-203"; exon_number 1; exon_id "ENSMUSE00000845226.2"; level 2; transcript_support_level "3"; mgi_id "MGI:2384811"; havana_gene "OTTMUSG00000057740.1"; havana_transcript "OTTMUST00000057263.1";
chr6	HAVANA	exon	56774148	56774264	0	-	.	gene_id "ENSMUSG00000059486.12"; transcript_id "ENSMUST00000151308.2"; gene_type "protein_coding"; gene_name "Kbtbd2"; transcript_type "protein_coding"; transcript_name "Kbtbd2-204"; exon_number 1; exon_id "ENSMUSE00000774815.2"; level 2; protein_id "ENSMUSP00000122266.2"; transcript_support_level "3"; mgi_id "MGI:2384811"; tag "alternative_5_UTR"; tag "mRNA_end_NF"; tag "cds_end_NF"; havana_gene "OTTMUSG00000057740.1"; havana_transcript "OTTMUST00000057262.1";
chr6	HAVANA	UTR	56774148	56774264	0	-	.	gene_id "ENSMUSG00000059486.12"; transcript_id "ENSMUST00000151308.2"; gene_type "protein_coding"; gene_name "Kbtbd2"; transcript_type "protein_coding"; transcript_name "Kbtbd2-204"; exon_number 1; exon_id "ENSMUSE00000774815.2"; level 2; protein_id "ENSMUSP00000122266.2"; transcript_support_level "3"; mgi_id "MGI:2384811"; tag "alternative_5_UTR"; tag "mRNA_end_NF"; tag "cds_end_NF"; havana_gene "OTTMUSG00000057740.1"; havana_transcript "OTTMUST00000057262.1";
chr6	HAVANA	exon	56774444	56774721	0	-	.	gene_id "ENSMUSG00000059486.12"; transcript_id "ENSMUST00000114323.8"; gene_type "protein_coding"; gene_name "Kbtbd2"; transcript_type "protein_coding"; transcript_name "Kbtbd2-202"; exon_number 1; exon_id "ENSMUSE00000698918.2"; level 2; protein_id "ENSMUSP00000109962.2"; transcript_support_level "1"; mgi_id "MGI:2384811"; tag "basic"; tag "appris_principal_1"; tag "CCDS"; ccdsid "CCDS51790.1"; havana_gene "OTTMUSG00000057740.1"; havana_transcript "OTTMUST00000057260.1";
chr6	HAVANA	UTR	56774444	56774721	0	-	.	gene_id "ENSMUSG00000059486.12"; transcript_id "ENSMUST00000114323.8"; gene_type "protein_coding"; gene_name "Kbtbd2"; transcript_type "protein_coding"; transcript_name "Kbtbd2-202"; exon_number 1; exon_id "ENSMUSE00000698918.2"; level 2; protein_id "ENSMUSP00000109962.2"; transcript_support_level "1"; mgi_id "MGI:2384811"; tag "basic"; tag "appris_principal_1"; tag "CCDS"; ccdsid "CCDS51790.1"; havana_gene "OTTMUSG00000057740.1"; havana_transcript "OTTMUST00000057260.1";
chr6	HAVANA	exon	56774468	56774798	0	-	.	gene_id "ENSMUSG00000059486.12"; transcript_id "ENSMUST00000114321.2"; gene_type "protein_coding"; gene_name "Kbtbd2"; transcript_type "protein_coding"; transcript_name "Kbtbd2-201"; exon_number 1; exon_id "ENSMUSE00000698912.2"; level 2; protein_id "ENSMUSP00000109960.2"; transcript_support_level "1"; mgi_id "MGI:2384811"; tag "alternative_5_UTR"; tag "basic"; tag "Ensembl_canonical"; tag "GENCODE_Primary"; tag "appris_principal_1"; tag "CCDS"; ccdsid "CCDS51790.1"; havana_gene "OTTMUSG00000057740.1"; havana_transcript "OTTMUST00000057261.1";
chr6	HAVANA	UTR	56774468	56774798	0	-	.	gene_id "ENSMUSG00000059486.12"; transcript_id "ENSMUST00000114321.2"; gene_type "protein_coding"; gene_name "Kbtbd2"; transcript_type "protein_coding"; transcript_name "Kbtbd2-201"; exon_number 1; exon_id "ENSMUSE00000698912.2"; level 2; protein_id "ENSMUSP00000109960.2"; transcript_support_level "1"; mgi_id "MGI:2384811"; tag "alternative_5_UTR"; tag "basic"; tag "Ensembl_canonical"; tag "GENCODE_Primary"; tag "appris_principal_1"; tag "CCDS"; ccdsid "CCDS51790.1"; havana_gene "OTTMUSG00000057740.1"; havana_transcript "OTTMUST00000057261.1";
chr6	sragcm37_es	exon	56807699	56808500	0.0139984550328917	-	.	gene_id "ENSMUSG00000135266.1"; transcript_id "ENSMUSG00000135266.1_tx_2"; exon_id "chr6_56807699_56808500_-"; exonnum "2"; txlen "1026";
chr6	HAVANA	exon	56812079	56812480	0	-	.	gene_id "ENSMUSG00000135266.1"; transcript_id "ENSMUST00000329294.1"; gene_type "lncRNA"; gene_name "ENSMUSG00000135266"; transcript_type "lncRNA"; transcript_name "ENSMUST00000329294"; exon_number 2; exon_id "ENSMUSE00001649196.1"; level 2; tag "basic"; tag "Ensembl_canonical"; tag "GENCODE_Primary"; tag "TAGENE";
chr6	HAVANA	gene	56812079	56814341	0	-	.	gene_id "ENSMUSG00000135266.1"; gene_type "lncRNA"; gene_name "ENSMUSG00000135266"; level 2;
chr6	HAVANA	transcript	56812079	56814341	0	-	.	gene_id "ENSMUSG00000135266.1"; transcript_id "ENSMUST00000329294.1"; gene_type "lncRNA"; gene_name "ENSMUSG00000135266"; transcript_type "lncRNA"; transcript_name "ENSMUST00000329294"; level 2; tag "basic"; tag "Ensembl_canonical"; tag "GENCODE_Primary"; tag "TAGENE";
chr6	HAVANA	exon	56814118	56814341	0	-	.	gene_id "ENSMUSG00000135266.1"; transcript_id "ENSMUST00000329294.1"; gene_type "lncRNA"; gene_name "ENSMUSG00000135266"; transcript_type "lncRNA"; transcript_name "ENSMUST00000329294"; exon_number 1; exon_id "ENSMUSE00001649195.1"; level 2; tag "basic"; tag "Ensembl_canonical"; tag "GENCODE_Primary"; tag "TAGENE";
chr6	ENSEMBL_gcm37	exon	56814118	56814341	0.0139984550328917	-	.	gene_id "ENSMUSG00000135266.1"; transcript_id "ENSMUSG00000135266.1_tx_2"; exon_id "chr6_56814118_56814341_-"; exonnum "1"; txlen "1026";
chr6	HAVANA	UTR	56859385	56859944	0	-	.	gene_id "ENSMUSG00000029780.15"; transcript_id "ENSMUST00000101367.9"; gene_type "protein_coding"; gene_name "Nt5c3"; transcript_type "protein_coding"; transcript_name "Nt5c3-202"; exon_number 10; exon_id "ENSMUSE00000654481.3"; level 2; protein_id "ENSMUSP00000098918.3"; transcript_support_level "1"; mgi_id "MGI:1927186"; tag "basic"; tag "CCDS"; ccdsid "CCDS57424.1"; havana_gene "OTTMUSG00000023209.1"; havana_transcript "OTTMUST00000056166.1";
chr6	HAVANA	UTR	56859385	56859944	0	-	.	gene_id "ENSMUSG00000029780.15"; transcript_id "ENSMUST00000031793.8"; gene_type "protein_coding"; gene_name "Nt5c3"; transcript_type "protein_coding"; transcript_name "Nt5c3-201"; exon_number 9; exon_id "ENSMUSE00000654481.3"; level 2; protein_id "ENSMUSP00000031793.6"; transcript_support_level "1"; mgi_id "MGI:1927186"; tag "basic"; tag "Ensembl_canonical"; tag "GENCODE_Primary"; tag "appris_principal_1"; tag "CCDS"; ccdsid "CCDS20171.1"; havana_gene "OTTMUSG00000023209.1"; havana_transcript "OTTMUST00000056164.1";
chr6	HAVANA	exon	56859385	56860043	0	-	.	gene_id "ENSMUSG00000029780.15"; transcript_id "ENSMUST00000101367.9"; gene_type "protein_coding"; gene_name "Nt5c3"; transcript_type "protein_coding"; transcript_name "Nt5c3-202"; exon_number 10; exon_id "ENSMUSE00000654481.3"; level 2; protein_id "ENSMUSP00000098918.3"; transcript_support_level "1"; mgi_id "MGI:1927186"; tag "basic"; tag "CCDS"; ccdsid "CCDS57424.1"; havana_gene "OTTMUSG00000023209.1"; havana_transcript "OTTMUST00000056166.1";
chr6	HAVANA	exon	56859385	56860043	0	-	.	gene_id "ENSMUSG00000029780.15"; transcript_id "ENSMUST00000031793.8"; gene_type "protein_coding"; gene_name "Nt5c3"; transcript_type "protein_coding"; transcript_name "Nt5c3-201"; exon_number 9; exon_id "ENSMUSE00000654481.3"; level 2; protein_id "ENSMUSP00000031793.6"; transcript_support_level "1"; mgi_id "MGI:1927186"; tag "basic"; tag "Ensembl_canonical"; tag "GENCODE_Primary"; tag "appris_principal_1"; tag "CCDS"; ccdsid "CCDS20171.1"; havana_gene "OTTMUSG00000023209.1"; havana_transcript "OTTMUST00000056164.1";
chr6	HAVANA	transcript	56859385	56878871	0	-	.	gene_id "ENSMUSG00000029780.15"; transcript_id "ENSMUST00000101367.9"; gene_type "protein_coding"; gene_name "Nt5c3"; transcript_type "protein_coding"; transcript_name "Nt5c3-202"; level 2; protein_id "ENSMUSP00000098918.3"; transcript_support_level "1"; mgi_id "MGI:1927186"; tag "basic"; tag "CCDS"; ccdsid "CCDS57424.1"; havana_gene "OTTMUSG00000023209.1"; havana_transcript "OTTMUST00000056166.1";
chr6	HAVANA	gene	56859385	56900917	0	-	.	gene_id "ENSMUSG00000029780.15"; gene_type "protein_coding"; gene_name "Nt5c3"; level 2; mgi_id "MGI:1927186"; havana_gene "OTTMUSG00000023209.1";
chr6	HAVANA	transcript	56859385	56900917	0	-	.	gene_id "ENSMUSG00000029780.15"; transcript_id "ENSMUST00000031793.8"; gene_type "protein_coding"; gene_name "Nt5c3"; transcript_type "protein_coding"; transcript_name "Nt5c3-201"; level 2; protein_id "ENSMUSP00000031793.6"; transcript_support_level "1"; mgi_id "MGI:1927186"; tag "basic"; tag "Ensembl_canonical"; tag "GENCODE_Primary"; tag "appris_principal_1"; tag "CCDS"; ccdsid "CCDS20171.1"; havana_gene "OTTMUSG00000023209.1"; havana_transcript "OTTMUST00000056164.1";
chr6	HAVANA	exon	56859936	56860043	0	-	.	gene_id "ENSMUSG00000029780.15"; transcript_id "ENSMUST00000152447.9"; gene_type "protein_coding"; gene_name "Nt5c3"; transcript_type "nonsense_mediated_decay"; transcript_name "Nt5c3-208"; exon_number 10; exon_id "ENSMUSE00000801594.3"; level 2; protein_id "ENSMUSP00000138606.2"; transcript_support_level "5"; mgi_id "MGI:1927186"; havana_gene "OTTMUSG00000023209.1"; havana_transcript "OTTMUST00000056165.1";
chr6	HAVANA	UTR	56859936	56860043	0	-	.	gene_id "ENSMUSG00000029780.15"; transcript_id "ENSMUST00000152447.9"; gene_type "protein_coding"; gene_name "Nt5c3"; transcript_type "nonsense_mediated_decay"; transcript_name "Nt5c3-208"; exon_number 10; exon_id "ENSMUSE00000801594.3"; level 2; protein_id "ENSMUSP00000138606.2"; transcript_support_level "5"; mgi_id "MGI:1927186"; havana_gene "OTTMUSG00000023209.1"; havana_transcript "OTTMUST00000056165.1";
chr6	ENSEMBL_gcm37	exon	56859936	56860043	0.0386816525371358	-	.	gene_id "ENSMUSG00000029780.15"; transcript_id "ENSMUSG00000029780.15_tx_4"; exon_id "chr6_56859936_56860043_-"; exonnum "13"; txlen "1397";
chr6	HAVANA	transcript	56859936	56900804	0	-	.	gene_id "ENSMUSG00000029780.15"; transcript_id "ENSMUST00000152447.9"; gene_type "protein_coding"; gene_name "Nt5c3"; transcript_type "nonsense_mediated_decay"; transcript_name "Nt5c3-208"; level 2; protein_id "ENSMUSP00000138606.2"; transcript_support_level "5"; mgi_id "MGI:1927186"; havana_gene "OTTMUSG00000023209.1"; havana_transcript "OTTMUST00000056165.1";
chr6	HAVANA	stop_codon	56859942	56859944	0	-	0	gene_id "ENSMUSG00000029780.15"; transcript_id "ENSMUST00000101367.9"; gene_type "protein_coding"; gene_name "Nt5c3"; transcript_type "protein_coding"; transcript_name "Nt5c3-202"; exon_number 10; exon_id "ENSMUSE00000654481.3"; level 2; protein_id "ENSMUSP00000098918.3"; transcript_support_level "1"; mgi_id "MGI:1927186"; tag "basic"; tag "CCDS"; ccdsid "CCDS57424.1"; havana_gene "OTTMUSG00000023209.1"; havana_transcript "OTTMUST00000056166.1";
chr6	HAVANA	stop_codon	56859942	56859944	0	-	0	gene_id "ENSMUSG00000029780.15"; transcript_id "ENSMUST00000031793.8"; gene_type "protein_coding"; gene_name "Nt5c3"; transcript_type "protein_coding"; transcript_name "Nt5c3-201"; exon_number 9; exon_id "ENSMUSE00000654481.3"; level 2; protein_id "ENSMUSP00000031793.6"; transcript_support_level "1"; mgi_id "MGI:1927186"; tag "basic"; tag "Ensembl_canonical"; tag "GENCODE_Primary"; tag "appris_principal_1"; tag "CCDS"; ccdsid "CCDS20171.1"; havana_gene "OTTMUSG00000023209.1"; havana_transcript "OTTMUST00000056164.1";
chr6	HAVANA	CDS	56859945	56860043	0	-	0	gene_id "ENSMUSG00000029780.15"; transcript_id "ENSMUST00000101367.9"; gene_type "protein_coding"; gene_name "Nt5c3"; transcript_type "protein_coding"; transcript_name "Nt5c3-202"; exon_number 10; exon_id "ENSMUSE00000654481.3"; level 2; protein_id "ENSMUSP00000098918.3"; transcript_support_level "1"; mgi_id "MGI:1927186"; tag "basic"; tag "CCDS"; ccdsid "CCDS57424.1"; havana_gene "OTTMUSG00000023209.1"; havana_transcript "OTTMUST00000056166.1";
chr6	HAVANA	CDS	56859945	56860043	0	-	0	gene_id "ENSMUSG00000029780.15"; transcript_id "ENSMUST00000031793.8"; gene_type "protein_coding"; gene_name "Nt5c3"; transcript_type "protein_coding"; transcript_name "Nt5c3-201"; exon_number 9; exon_id "ENSMUSE00000654481.3"; level 2; protein_id "ENSMUSP00000031793.6"; transcript_support_level "1"; mgi_id "MGI:1927186"; tag "basic"; tag "Ensembl_canonical"; tag "GENCODE_Primary"; tag "appris_principal_1"; tag "CCDS"; ccdsid "CCDS20171.1"; havana_gene "OTTMUSG00000023209.1"; havana_transcript "OTTMUST00000056164.1";
chr6	HAVANA	exon	56859969	56860043	0	-	.	gene_id "ENSMUSG00000029780.15"; transcript_id "ENSMUST00000135558.8"; gene_type "protein_coding"; gene_name "Nt5c3"; transcript_type "nonsense_mediated_decay"; transcript_name "Nt5c3-206"; exon_number 10; exon_id "ENSMUSE00000781747.2"; level 2; protein_id "ENSMUSP00000145230.2"; transcript_support_level "5"; mgi_id "MGI:1927186"; havana_gene "OTTMUSG00000023209.1"; havana_transcript "OTTMUST00000056305.1";
chr6	HAVANA	UTR	56859969	56860043	0	-	.	gene_id "ENSMUSG00000029780.15"; transcript_id "ENSMUST00000135558.8"; gene_type "protein_coding"; gene_name "Nt5c3"; transcript_type "nonsense_mediated_decay"; transcript_name "Nt5c3-206"; exon_number 10; exon_id "ENSMUSE00000781747.2"; level 2; protein_id "ENSMUSP00000145230.2"; transcript_support_level "5"; mgi_id "MGI:1927186"; havana_gene "OTTMUSG00000023209.1"; havana_transcript "OTTMUST00000056305.1";
chr6	HAVANA	transcript	56859969	56900861	0	-	.	gene_id "ENSMUSG00000029780.15"; transcript_id "ENSMUST00000135558.8"; gene_type "protein_coding"; gene_name "Nt5c3"; transcript_type "nonsense_mediated_decay"; transcript_name "Nt5c3-206"; level 2; protein_id "ENSMUSP00000145230.2"; transcript_support_level "5"; mgi_id "MGI:1927186"; havana_gene "OTTMUSG00000023209.1"; havana_transcript "OTTMUST00000056305.1";
chr6	HAVANA	exon	56860660	56860860	0	-	.	gene_id "ENSMUSG00000029780.15"; transcript_id "ENSMUST00000101367.9"; gene_type "protein_coding"; gene_name "Nt5c3"; transcript_type "protein_coding"; transcript_name "Nt5c3-202"; exon_number 9; exon_id "ENSMUSE00001250926.2"; level 2; protein_id "ENSMUSP00000098918.3"; transcript_support_level "1"; mgi_id "MGI:1927186"; tag "basic"; tag "CCDS"; ccdsid "CCDS57424.1"; havana_gene "OTTMUSG00000023209.1"; havana_transcript "OTTMUST00000056166.1";
chr6	HAVANA	CDS	56860660	56860860	0	-	0	gene_id "ENSMUSG00000029780.15"; transcript_id "ENSMUST00000101367.9"; gene_type "protein_coding"; gene_name "Nt5c3"; transcript_type "protein_coding"; transcript_name "Nt5c3-202"; exon_number 9; exon_id "ENSMUSE00001250926.2"; level 2; protein_id "ENSMUSP00000098918.3"; transcript_support_level "1"; mgi_id "MGI:1927186"; tag "basic"; tag "CCDS"; ccdsid "CCDS57424.1"; havana_gene "OTTMUSG00000023209.1"; havana_transcript "OTTMUST00000056166.1";
chr6	HAVANA	exon	56860660	56860860	0	-	.	gene_id "ENSMUSG00000029780.15"; transcript_id "ENSMUST00000031793.8"; gene_type "protein_coding"; gene_name "Nt5c3"; transcript_type "protein_coding"; transcript_name "Nt5c3-201"; exon_number 8; exon_id "ENSMUSE00001250926.2"; level 2; protein_id "ENSMUSP00000031793.6"; transcript_support_level "1"; mgi_id "MGI:1927186"; tag "basic"; tag "Ensembl_canonical"; tag "GENCODE_Primary"; tag "appris_principal_1"; tag "CCDS"; ccdsid "CCDS20171.1"; havana_gene "OTTMUSG00000023209.1"; havana_transcript "OTTMUST00000056164.1";
chr6	HAVANA	CDS	56860660	56860860	0	-	0	gene_id "ENSMUSG00000029780.15"; transcript_id "ENSMUST00000031793.8"; gene_type "protein_coding"; gene_name "Nt5c3"; transcript_type "protein_coding"; transcript_name "Nt5c3-201"; exon_number 8; exon_id "ENSMUSE00001250926.2"; level 2; protein_id "ENSMUSP00000031793.6"; transcript_support_level "1"; mgi_id "MGI:1927186"; tag "basic"; tag "Ensembl_canonical"; tag "GENCODE_Primary"; tag "appris_principal_1"; tag "CCDS"; ccdsid "CCDS20171.1"; havana_gene "OTTMUSG00000023209.1"; havana_transcript "OTTMUST00000056164.1";
chr6	HAVANA	exon	56860660	56860860	0	-	.	gene_id "ENSMUSG00000029780.15"; transcript_id "ENSMUST00000152447.9"; gene_type "protein_coding"; gene_name "Nt5c3"; transcript_type "nonsense_mediated_decay"; transcript_name "Nt5c3-208"; exon_number 9; exon_id "ENSMUSE00001245503.2"; level 2; protein_id "ENSMUSP00000138606.2"; transcript_support_level "5"; mgi_id "MGI:1927186"; havana_gene "OTTMUSG00000023209.1"; havana_transcript "OTTMUST00000056165.1";
chr6	HAVANA	UTR	56860660	56860860	0	-	.	gene_id "ENSMUSG00000029780.15"; transcript_id "ENSMUST00000152447.9"; gene_type "protein_coding"; gene_name "Nt5c3"; transcript_type "nonsense_mediated_decay"; transcript_name "Nt5c3-208"; exon_number 9; exon_id "ENSMUSE00001245503.2"; level 2; protein_id "ENSMUSP00000138606.2"; transcript_support_level "5"; mgi_id "MGI:1927186"; havana_gene "OTTMUSG00000023209.1"; havana_transcript "OTTMUST00000056165.1";
chr6	HAVANA	exon	56860660	56860860	0	-	.	gene_id "ENSMUSG00000029780.15"; transcript_id "ENSMUST00000135558.8"; gene_type "protein_coding"; gene_name "Nt5c3"; transcript_type "nonsense_mediated_decay"; transcript_name "Nt5c3-206"; exon_number 9; exon_id "ENSMUSE00001245503.2"; level 2; protein_id "ENSMUSP00000145230.2"; transcript_support_level "5"; mgi_id "MGI:1927186"; havana_gene "OTTMUSG00000023209.1"; havana_transcript "OTTMUST00000056305.1";
chr6	HAVANA	UTR	56860660	56860860	0	-	.	gene_id "ENSMUSG00000029780.15"; transcript_id "ENSMUST00000135558.8"; gene_type "protein_coding"; gene_name "Nt5c3"; transcript_type "nonsense_mediated_decay"; transcript_name "Nt5c3-206"; exon_number 9; exon_id "ENSMUSE00001245503.2"; level 2; protein_id "ENSMUSP00000145230.2"; transcript_support_level "5"; mgi_id "MGI:1927186"; havana_gene "OTTMUSG00000023209.1"; havana_transcript "OTTMUST00000056305.1";
chr6	ENSEMBL_gcm37	exon	56860660	56860860	0.0386816525371358	-	.	gene_id "ENSMUSG00000029780.15"; transcript_id "ENSMUSG00000029780.15_tx_4"; exon_id "chr6_56860660_56860860_-"; exonnum "12"; txlen "1397";
chr6	HAVANA	exon	56861694	56861856	0	-	.	gene_id "ENSMUSG00000029780.15"; transcript_id "ENSMUST00000101367.9"; gene_type "protein_coding"; gene_name "Nt5c3"; transcript_type "protein_coding"; transcript_name "Nt5c3-202"; exon_number 8; exon_id "ENSMUSE00001284429.2"; level 2; protein_id "ENSMUSP00000098918.3"; transcript_support_level "1"; mgi_id "MGI:1927186"; tag "basic"; tag "CCDS"; ccdsid "CCDS57424.1"; havana_gene "OTTMUSG00000023209.1"; havana_transcript "OTTMUST00000056166.1";
chr6	HAVANA	CDS	56861694	56861856	0	-	1	gene_id "ENSMUSG00000029780.15"; transcript_id "ENSMUST00000101367.9"; gene_type "protein_coding"; gene_name "Nt5c3"; transcript_type "protein_coding"; transcript_name "Nt5c3-202"; exon_number 8; exon_id "ENSMUSE00001284429.2"; level 2; protein_id "ENSMUSP00000098918.3"; transcript_support_level "1"; mgi_id "MGI:1927186"; tag "basic"; tag "CCDS"; ccdsid "CCDS57424.1"; havana_gene "OTTMUSG00000023209.1"; havana_transcript "OTTMUST00000056166.1";
chr6	HAVANA	exon	56861694	56861856	0	-	.	gene_id "ENSMUSG00000029780.15"; transcript_id "ENSMUST00000031793.8"; gene_type "protein_coding"; gene_name "Nt5c3"; transcript_type "protein_coding"; transcript_name "Nt5c3-201"; exon_number 7; exon_id "ENSMUSE00001284429.2"; level 2; protein_id "ENSMUSP00000031793.6"; transcript_support_level "1"; mgi_id "MGI:1927186"; tag "basic"; tag "Ensembl_canonical"; tag "GENCODE_Primary"; tag "appris_principal_1"; tag "CCDS"; ccdsid "CCDS20171.1"; havana_gene "OTTMUSG00000023209.1"; havana_transcript "OTTMUST00000056164.1";
chr6	HAVANA	CDS	56861694	56861856	0	-	1	gene_id "ENSMUSG00000029780.15"; transcript_id "ENSMUST00000031793.8"; gene_type "protein_coding"; gene_name "Nt5c3"; transcript_type "protein_coding"; transcript_name "Nt5c3-201"; exon_number 7; exon_id "ENSMUSE00001284429.2"; level 2; protein_id "ENSMUSP00000031793.6"; transcript_support_level "1"; mgi_id "MGI:1927186"; tag "basic"; tag "Ensembl_canonical"; tag "GENCODE_Primary"; tag "appris_principal_1"; tag "CCDS"; ccdsid "CCDS20171.1"; havana_gene "OTTMUSG00000023209.1"; havana_transcript "OTTMUST00000056164.1";
chr6	HAVANA	exon	56861694	56861856	0	-	.	gene_id "ENSMUSG00000029780.15"; transcript_id "ENSMUST00000152447.9"; gene_type "protein_coding"; gene_name "Nt5c3"; transcript_type "nonsense_mediated_decay"; transcript_name "Nt5c3-208"; exon_number 8; exon_id "ENSMUSE00001227089.2"; level 2; protein_id "ENSMUSP00000138606.2"; transcript_support_level "5"; mgi_id "MGI:1927186"; havana_gene "OTTMUSG00000023209.1"; havana_transcript "OTTMUST00000056165.1";
chr6	HAVANA	UTR	56861694	56861856	0	-	.	gene_id "ENSMUSG00000029780.15"; transcript_id "ENSMUST00000152447.9"; gene_type "protein_coding"; gene_name "Nt5c3"; transcript_type "nonsense_mediated_decay"; transcript_name "Nt5c3-208"; exon_number 8; exon_id "ENSMUSE00001227089.2"; level 2; protein_id "ENSMUSP00000138606.2"; transcript_support_level "5"; mgi_id "MGI:1927186"; havana_gene "OTTMUSG00000023209.1"; havana_transcript "OTTMUST00000056165.1";
chr6	HAVANA	exon	56861694	56861856	0	-	.	gene_id "ENSMUSG00000029780.15"; transcript_id "ENSMUST00000135558.8"; gene_type "protein_coding"; gene_name "Nt5c3"; transcript_type "nonsense_mediated_decay"; transcript_name "Nt5c3-206"; exon_number 8; exon_id "ENSMUSE00001227089.2"; level 2; protein_id "ENSMUSP00000145230.2"; transcript_support_level "5"; mgi_id "MGI:1927186"; havana_gene "OTTMUSG00000023209.1"; havana_transcript "OTTMUST00000056305.1";
chr6	HAVANA	UTR	56861694	56861856	0	-	.	gene_id "ENSMUSG00000029780.15"; transcript_id "ENSMUST00000135558.8"; gene_type "protein_coding"; gene_name "Nt5c3"; transcript_type "nonsense_mediated_decay"; transcript_name "Nt5c3-206"; exon_number 8; exon_id "ENSMUSE00001227089.2"; level 2; protein_id "ENSMUSP00000145230.2"; transcript_support_level "5"; mgi_id "MGI:1927186"; havana_gene "OTTMUSG00000023209.1"; havana_transcript "OTTMUST00000056305.1";
chr6	ENSEMBL_gcm37	exon	56861694	56861856	0.0386816525371358	-	.	gene_id "ENSMUSG00000029780.15"; transcript_id "ENSMUSG00000029780.15_tx_4"; exon_id "chr6_56861694_56861856_-"; exonnum "11"; txlen "1397";
chr6	HAVANA	exon	56861776	56861856	0	-	.	gene_id "ENSMUSG00000029780.15"; transcript_id "ENSMUST00000205087.2"; gene_type "protein_coding"; gene_name "Nt5c3"; transcript_type "protein_coding"; transcript_name "Nt5c3-209"; exon_number 6; exon_id "ENSMUSE00001369017.2"; level 2; protein_id "ENSMUSP00000145410.2"; transcript_support_level "3"; mgi_id "MGI:1927186"; tag "mRNA_start_NF"; tag "mRNA_end_NF"; tag "cds_start_NF"; tag "cds_end_NF"; havana_gene "OTTMUSG00000023209.1"; havana_transcript "OTTMUST00000142082.1";
chr6	HAVANA	CDS	56861776	56861856	0	-	1	gene_id "ENSMUSG00000029780.15"; transcript_id "ENSMUST00000205087.2"; gene_type "protein_coding"; gene_name "Nt5c3"; transcript_type "protein_coding"; transcript_name "Nt5c3-209"; exon_number 6; exon_id "ENSMUSE00001369017.2"; level 2; protein_id "ENSMUSP00000145410.2"; transcript_support_level "3"; mgi_id "MGI:1927186"; tag "mRNA_start_NF"; tag "mRNA_end_NF"; tag "cds_start_NF"; tag "cds_end_NF"; havana_gene "OTTMUSG00000023209.1"; havana_transcript "OTTMUST00000142082.1";
chr6	HAVANA	transcript	56861776	56900709	0	-	.	gene_id "ENSMUSG00000029780.15"; transcript_id "ENSMUST00000205087.2"; gene_type "protein_coding"; gene_name "Nt5c3"; transcript_type "protein_coding"; transcript_name "Nt5c3-209"; level 2; protein_id "ENSMUSP00000145410.2"; transcript_support_level "3"; mgi_id "MGI:1927186"; tag "mRNA_start_NF"; tag "mRNA_end_NF"; tag "cds_start_NF"; tag "cds_end_NF"; havana_gene "OTTMUSG00000023209.1"; havana_transcript "OTTMUST00000142082.1";
chr6	HAVANA	exon	56863649	56863738	0	-	.	gene_id "ENSMUSG00000029780.15"; transcript_id "ENSMUST00000101367.9"; gene_type "protein_coding"; gene_name "Nt5c3"; transcript_type "protein_coding"; transcript_name "Nt5c3-202"; exon_number 7; exon_id "ENSMUSE00001215079.2"; level 2; protein_id "ENSMUSP00000098918.3"; transcript_support_level "1"; mgi_id "MGI:1927186"; tag "basic"; tag "CCDS"; ccdsid "CCDS57424.1"; havana_gene "OTTMUSG00000023209.1"; havana_transcript "OTTMUST00000056166.1";
chr6	HAVANA	CDS	56863649	56863738	0	-	1	gene_id "ENSMUSG00000029780.15"; transcript_id "ENSMUST00000101367.9"; gene_type "protein_coding"; gene_name "Nt5c3"; transcript_type "protein_coding"; transcript_name "Nt5c3-202"; exon_number 7; exon_id "ENSMUSE00001215079.2"; level 2; protein_id "ENSMUSP00000098918.3"; transcript_support_level "1"; mgi_id "MGI:1927186"; tag "basic"; tag "CCDS"; ccdsid "CCDS57424.1"; havana_gene "OTTMUSG00000023209.1"; havana_transcript "OTTMUST00000056166.1";
chr6	HAVANA	exon	56863649	56863738	0	-	.	gene_id "ENSMUSG00000029780.15"; transcript_id "ENSMUST00000031793.8"; gene_type "protein_coding"; gene_name "Nt5c3"; transcript_type "protein_coding"; transcript_name "Nt5c3-201"; exon_number 6; exon_id "ENSMUSE00001215079.2"; level 2; protein_id "ENSMUSP00000031793.6"; transcript_support_level "1"; mgi_id "MGI:1927186"; tag "basic"; tag "Ensembl_canonical"; tag "GENCODE_Primary"; tag "appris_principal_1"; tag "CCDS"; ccdsid "CCDS20171.1"; havana_gene "OTTMUSG00000023209.1"; havana_transcript "OTTMUST00000056164.1";
chr6	HAVANA	CDS	56863649	56863738	0	-	1	gene_id "ENSMUSG00000029780.15"; transcript_id "ENSMUST00000031793.8"; gene_type "protein_coding"; gene_name "Nt5c3"; transcript_type "protein_coding"; transcript_name "Nt5c3-201"; exon_number 6; exon_id "ENSMUSE00001215079.2"; level 2; protein_id "ENSMUSP00000031793.6"; transcript_support_level "1"; mgi_id "MGI:1927186"; tag "basic"; tag "Ensembl_canonical"; tag "GENCODE_Primary"; tag "appris_principal_1"; tag "CCDS"; ccdsid "CCDS20171.1"; havana_gene "OTTMUSG00000023209.1"; havana_transcript "OTTMUST00000056164.1";
chr6	HAVANA	exon	56863649	56863738	0	-	.	gene_id "ENSMUSG00000029780.15"; transcript_id "ENSMUST00000152447.9"; gene_type "protein_coding"; gene_name "Nt5c3"; transcript_type "nonsense_mediated_decay"; transcript_name "Nt5c3-208"; exon_number 7; exon_id "ENSMUSE00001254100.2"; level 2; protein_id "ENSMUSP00000138606.2"; transcript_support_level "5"; mgi_id "MGI:1927186"; havana_gene "OTTMUSG00000023209.1"; havana_transcript "OTTMUST00000056165.1";
chr6	HAVANA	UTR	56863649	56863738	0	-	.	gene_id "ENSMUSG00000029780.15"; transcript_id "ENSMUST00000152447.9"; gene_type "protein_coding"; gene_name "Nt5c3"; transcript_type "nonsense_mediated_decay"; transcript_name "Nt5c3-208"; exon_number 7; exon_id "ENSMUSE00001254100.2"; level 2; protein_id "ENSMUSP00000138606.2"; transcript_support_level "5"; mgi_id "MGI:1927186"; havana_gene "OTTMUSG00000023209.1"; havana_transcript "OTTMUST00000056165.1";
chr6	HAVANA	exon	56863649	56863738	0	-	.	gene_id "ENSMUSG00000029780.15"; transcript_id "ENSMUST00000135558.8"; gene_type "protein_coding"; gene_name "Nt5c3"; transcript_type "nonsense_mediated_decay"; transcript_name "Nt5c3-206"; exon_number 7; exon_id "ENSMUSE00001254100.2"; level 2; protein_id "ENSMUSP00000145230.2"; transcript_support_level "5"; mgi_id "MGI:1927186"; havana_gene "OTTMUSG00000023209.1"; havana_transcript "OTTMUST00000056305.1";
chr6	HAVANA	UTR	56863649	56863738	0	-	.	gene_id "ENSMUSG00000029780.15"; transcript_id "ENSMUST00000135558.8"; gene_type "protein_coding"; gene_name "Nt5c3"; transcript_type "nonsense_mediated_decay"; transcript_name "Nt5c3-206"; exon_number 7; exon_id "ENSMUSE00001254100.2"; level 2; protein_id "ENSMUSP00000145230.2"; transcript_support_level "5"; mgi_id "MGI:1927186"; havana_gene "OTTMUSG00000023209.1"; havana_transcript "OTTMUST00000056305.1";
chr6	HAVANA	exon	56863649	56863738	0	-	.	gene_id "ENSMUSG00000029780.15"; transcript_id "ENSMUST00000205087.2"; gene_type "protein_coding"; gene_name "Nt5c3"; transcript_type "protein_coding"; transcript_name "Nt5c3-209"; exon_number 5; exon_id "ENSMUSE00001215079.2"; level 2; protein_id "ENSMUSP00000145410.2"; transcript_support_level "3"; mgi_id "MGI:1927186"; tag "mRNA_start_NF"; tag "mRNA_end_NF"; tag "cds_start_NF"; tag "cds_end_NF"; havana_gene "OTTMUSG00000023209.1"; havana_transcript "OTTMUST00000142082.1";
chr6	HAVANA	CDS	56863649	56863738	0	-	1	gene_id "ENSMUSG00000029780.15"; transcript_id "ENSMUST00000205087.2"; gene_type "protein_coding"; gene_name "Nt5c3"; transcript_type "protein_coding"; transcript_name "Nt5c3-209"; exon_number 5; exon_id "ENSMUSE00001215079.2"; level 2; protein_id "ENSMUSP00000145410.2"; transcript_support_level "3"; mgi_id "MGI:1927186"; tag "mRNA_start_NF"; tag "mRNA_end_NF"; tag "cds_start_NF"; tag "cds_end_NF"; havana_gene "OTTMUSG00000023209.1"; havana_transcript "OTTMUST00000142082.1";
chr6	ENSEMBL_gcm37	exon	56863649	56863738	0.0386816525371358	-	.	gene_id "ENSMUSG00000029780.15"; transcript_id "ENSMUSG00000029780.15_tx_4"; exon_id "chr6_56863649_56863738_-"; exonnum "10"; txlen "1397";
chr6	HAVANA	exon	56863650	56863738	0	-	.	gene_id "ENSMUSG00000029780.15"; transcript_id "ENSMUST00000126137.2"; gene_type "protein_coding"; gene_name "Nt5c3"; transcript_type "retained_intron"; transcript_name "Nt5c3-203"; exon_number 3; exon_id "ENSMUSE00000844970.2"; level 2; transcript_support_level "1"; mgi_id "MGI:1927186"; havana_gene "OTTMUSG00000023209.1"; havana_transcript "OTTMUST00000056307.1";
chr6	HAVANA	transcript	56863650	56866848	0	-	.	gene_id "ENSMUSG00000029780.15"; transcript_id "ENSMUST00000126137.2"; gene_type "protein_coding"; gene_name "Nt5c3"; transcript_type "retained_intron"; transcript_name "Nt5c3-203"; level 2; transcript_support_level "1"; mgi_id "MGI:1927186"; havana_gene "OTTMUSG00000023209.1"; havana_transcript "OTTMUST00000056307.1";
chr6	HAVANA	exon	56865308	56865393	0	-	.	gene_id "ENSMUSG00000029780.15"; transcript_id "ENSMUST00000101367.9"; gene_type "protein_coding"; gene_name "Nt5c3"; transcript_type "protein_coding"; transcript_name "Nt5c3-202"; exon_number 6; exon_id "ENSMUSE00001273184.2"; level 2; protein_id "ENSMUSP00000098918.3"; transcript_support_level "1"; mgi_id "MGI:1927186"; tag "basic"; tag "CCDS"; ccdsid "CCDS57424.1"; havana_gene "OTTMUSG00000023209.1"; havana_transcript "OTTMUST00000056166.1";
chr6	HAVANA	CDS	56865308	56865393	0	-	0	gene_id "ENSMUSG00000029780.15"; transcript_id "ENSMUST00000101367.9"; gene_type "protein_coding"; gene_name "Nt5c3"; transcript_type "protein_coding"; transcript_name "Nt5c3-202"; exon_number 6; exon_id "ENSMUSE00001273184.2"; level 2; protein_id "ENSMUSP00000098918.3"; transcript_support_level "1"; mgi_id "MGI:1927186"; tag "basic"; tag "CCDS"; ccdsid "CCDS57424.1"; havana_gene "OTTMUSG00000023209.1"; havana_transcript "OTTMUST00000056166.1";
chr6	HAVANA	exon	56865308	56865393	0	-	.	gene_id "ENSMUSG00000029780.15"; transcript_id "ENSMUST00000031793.8"; gene_type "protein_coding"; gene_name "Nt5c3"; transcript_type "protein_coding"; transcript_name "Nt5c3-201"; exon_number 5; exon_id "ENSMUSE00001273184.2"; level 2; protein_id "ENSMUSP00000031793.6"; transcript_support_level "1"; mgi_id "MGI:1927186"; tag "basic"; tag "Ensembl_canonical"; tag "GENCODE_Primary"; tag "appris_principal_1"; tag "CCDS"; ccdsid "CCDS20171.1"; havana_gene "OTTMUSG00000023209.1"; havana_transcript "OTTMUST00000056164.1";
chr6	HAVANA	CDS	56865308	56865393	0	-	0	gene_id "ENSMUSG00000029780.15"; transcript_id "ENSMUST00000031793.8"; gene_type "protein_coding"; gene_name "Nt5c3"; transcript_type "protein_coding"; transcript_name "Nt5c3-201"; exon_number 5; exon_id "ENSMUSE00001273184.2"; level 2; protein_id "ENSMUSP00000031793.6"; transcript_support_level "1"; mgi_id "MGI:1927186"; tag "basic"; tag "Ensembl_canonical"; tag "GENCODE_Primary"; tag "appris_principal_1"; tag "CCDS"; ccdsid "CCDS20171.1"; havana_gene "OTTMUSG00000023209.1"; havana_transcript "OTTMUST00000056164.1";
chr6	HAVANA	exon	56865308	56865393	0	-	.	gene_id "ENSMUSG00000029780.15"; transcript_id "ENSMUST00000152447.9"; gene_type "protein_coding"; gene_name "Nt5c3"; transcript_type "nonsense_mediated_decay"; transcript_name "Nt5c3-208"; exon_number 6; exon_id "ENSMUSE00001254146.2"; level 2; protein_id "ENSMUSP00000138606.2"; transcript_support_level "5"; mgi_id "MGI:1927186"; havana_gene "OTTMUSG00000023209.1"; havana_transcript "OTTMUST00000056165.1";
chr6	HAVANA	UTR	56865308	56865393	0	-	.	gene_id "ENSMUSG00000029780.15"; transcript_id "ENSMUST00000152447.9"; gene_type "protein_coding"; gene_name "Nt5c3"; transcript_type "nonsense_mediated_decay"; transcript_name "Nt5c3-208"; exon_number 6; exon_id "ENSMUSE00001254146.2"; level 2; protein_id "ENSMUSP00000138606.2"; transcript_support_level "5"; mgi_id "MGI:1927186"; havana_gene "OTTMUSG00000023209.1"; havana_transcript "OTTMUST00000056165.1";
chr6	HAVANA	exon	56865308	56865393	0	-	.	gene_id "ENSMUSG00000029780.15"; transcript_id "ENSMUST00000135558.8"; gene_type "protein_coding"; gene_name "Nt5c3"; transcript_type "nonsense_mediated_decay"; transcript_name "Nt5c3-206"; exon_number 6; exon_id "ENSMUSE00001254146.2"; level 2; protein_id "ENSMUSP00000145230.2"; transcript_support_level "5"; mgi_id "MGI:1927186"; havana_gene "OTTMUSG00000023209.1"; havana_transcript "OTTMUST00000056305.1";
chr6	HAVANA	UTR	56865308	56865393	0	-	.	gene_id "ENSMUSG00000029780.15"; transcript_id "ENSMUST00000135558.8"; gene_type "protein_coding"; gene_name "Nt5c3"; transcript_type "nonsense_mediated_decay"; transcript_name "Nt5c3-206"; exon_number 6; exon_id "ENSMUSE00001254146.2"; level 2; protein_id "ENSMUSP00000145230.2"; transcript_support_level "5"; mgi_id "MGI:1927186"; havana_gene "OTTMUSG00000023209.1"; havana_transcript "OTTMUST00000056305.1";
chr6	HAVANA	exon	56865308	56865393	0	-	.	gene_id "ENSMUSG00000029780.15"; transcript_id "ENSMUST00000205087.2"; gene_type "protein_coding"; gene_name "Nt5c3"; transcript_type "protein_coding"; transcript_name "Nt5c3-209"; exon_number 4; exon_id "ENSMUSE00001273184.2"; level 2; protein_id "ENSMUSP00000145410.2"; transcript_support_level "3"; mgi_id "MGI:1927186"; tag "mRNA_start_NF"; tag "mRNA_end_NF"; tag "cds_start_NF"; tag "cds_end_NF"; havana_gene "OTTMUSG00000023209.1"; havana_transcript "OTTMUST00000142082.1";
chr6	HAVANA	CDS	56865308	56865393	0	-	0	gene_id "ENSMUSG00000029780.15"; transcript_id "ENSMUST00000205087.2"; gene_type "protein_coding"; gene_name "Nt5c3"; transcript_type "protein_coding"; transcript_name "Nt5c3-209"; exon_number 4; exon_id "ENSMUSE00001273184.2"; level 2; protein_id "ENSMUSP00000145410.2"; transcript_support_level "3"; mgi_id "MGI:1927186"; tag "mRNA_start_NF"; tag "mRNA_end_NF"; tag "cds_start_NF"; tag "cds_end_NF"; havana_gene "OTTMUSG00000023209.1"; havana_transcript "OTTMUST00000142082.1";
chr6	HAVANA	exon	56865308	56865393	0	-	.	gene_id "ENSMUSG00000029780.15"; transcript_id "ENSMUST00000126137.2"; gene_type "protein_coding"; gene_name "Nt5c3"; transcript_type "retained_intron"; transcript_name "Nt5c3-203"; exon_number 2; exon_id "ENSMUSE00001254146.2"; level 2; transcript_support_level "1"; mgi_id "MGI:1927186"; havana_gene "OTTMUSG00000023209.1"; havana_transcript "OTTMUST00000056307.1";
chr6	ENSEMBL_gcm37	exon	56865308	56865393	0.0386816525371358	-	.	gene_id "ENSMUSG00000029780.15"; transcript_id "ENSMUSG00000029780.15_tx_4"; exon_id "chr6_56865308_56865393_-"; exonnum "9"; txlen "1397";
chr6	HAVANA	exon	56866448	56866494	0	-	.	gene_id "ENSMUSG00000029780.15"; transcript_id "ENSMUST00000101367.9"; gene_type "protein_coding"; gene_name "Nt5c3"; transcript_type "protein_coding"; transcript_name "Nt5c3-202"; exon_number 5; exon_id "ENSMUSE00001302642.2"; level 2; protein_id "ENSMUSP00000098918.3"; transcript_support_level "1"; mgi_id "MGI:1927186"; tag "basic"; tag "CCDS"; ccdsid "CCDS57424.1"; havana_gene "OTTMUSG00000023209.1"; havana_transcript "OTTMUST00000056166.1";
chr6	HAVANA	CDS	56866448	56866494	0	-	2	gene_id "ENSMUSG00000029780.15"; transcript_id "ENSMUST00000101367.9"; gene_type "protein_coding"; gene_name "Nt5c3"; transcript_type "protein_coding"; transcript_name "Nt5c3-202"; exon_number 5; exon_id "ENSMUSE00001302642.2"; level 2; protein_id "ENSMUSP00000098918.3"; transcript_support_level "1"; mgi_id "MGI:1927186"; tag "basic"; tag "CCDS"; ccdsid "CCDS57424.1"; havana_gene "OTTMUSG00000023209.1"; havana_transcript "OTTMUST00000056166.1";
chr6	HAVANA	exon	56866448	56866494	0	-	.	gene_id "ENSMUSG00000029780.15"; transcript_id "ENSMUST00000031793.8"; gene_type "protein_coding"; gene_name "Nt5c3"; transcript_type "protein_coding"; transcript_name "Nt5c3-201"; exon_number 4; exon_id "ENSMUSE00001302642.2"; level 2; protein_id "ENSMUSP00000031793.6"; transcript_support_level "1"; mgi_id "MGI:1927186"; tag "basic"; tag "Ensembl_canonical"; tag "GENCODE_Primary"; tag "appris_principal_1"; tag "CCDS"; ccdsid "CCDS20171.1"; havana_gene "OTTMUSG00000023209.1"; havana_transcript "OTTMUST00000056164.1";
chr6	HAVANA	CDS	56866448	56866494	0	-	2	gene_id "ENSMUSG00000029780.15"; transcript_id "ENSMUST00000031793.8"; gene_type "protein_coding"; gene_name "Nt5c3"; transcript_type "protein_coding"; transcript_name "Nt5c3-201"; exon_number 4; exon_id "ENSMUSE00001302642.2"; level 2; protein_id "ENSMUSP00000031793.6"; transcript_support_level "1"; mgi_id "MGI:1927186"; tag "basic"; tag "Ensembl_canonical"; tag "GENCODE_Primary"; tag "appris_principal_1"; tag "CCDS"; ccdsid "CCDS20171.1"; havana_gene "OTTMUSG00000023209.1"; havana_transcript "OTTMUST00000056164.1";
chr6	HAVANA	exon	56866448	56866494	0	-	.	gene_id "ENSMUSG00000029780.15"; transcript_id "ENSMUST00000152447.9"; gene_type "protein_coding"; gene_name "Nt5c3"; transcript_type "nonsense_mediated_decay"; transcript_name "Nt5c3-208"; exon_number 5; exon_id "ENSMUSE00001234395.2"; level 2; protein_id "ENSMUSP00000138606.2"; transcript_support_level "5"; mgi_id "MGI:1927186"; havana_gene "OTTMUSG00000023209.1"; havana_transcript "OTTMUST00000056165.1";
chr6	HAVANA	UTR	56866448	56866494	0	-	.	gene_id "ENSMUSG00000029780.15"; transcript_id "ENSMUST00000152447.9"; gene_type "protein_coding"; gene_name "Nt5c3"; transcript_type "nonsense_mediated_decay"; transcript_name "Nt5c3-208"; exon_number 5; exon_id "ENSMUSE00001234395.2"; level 2; protein_id "ENSMUSP00000138606.2"; transcript_support_level "5"; mgi_id "MGI:1927186"; havana_gene "OTTMUSG00000023209.1"; havana_transcript "OTTMUST00000056165.1";
chr6	HAVANA	exon	56866448	56866494	0	-	.	gene_id "ENSMUSG00000029780.15"; transcript_id "ENSMUST00000135558.8"; gene_type "protein_coding"; gene_name "Nt5c3"; transcript_type "nonsense_mediated_decay"; transcript_name "Nt5c3-206"; exon_number 5; exon_id "ENSMUSE00001234395.2"; level 2; protein_id "ENSMUSP00000145230.2"; transcript_support_level "5"; mgi_id "MGI:1927186"; havana_gene "OTTMUSG00000023209.1"; havana_transcript "OTTMUST00000056305.1";
chr6	HAVANA	UTR	56866448	56866494	0	-	.	gene_id "ENSMUSG00000029780.15"; transcript_id "ENSMUST00000135558.8"; gene_type "protein_coding"; gene_name "Nt5c3"; transcript_type "nonsense_mediated_decay"; transcript_name "Nt5c3-206"; exon_number 5; exon_id "ENSMUSE00001234395.2"; level 2; protein_id "ENSMUSP00000145230.2"; transcript_support_level "5"; mgi_id "MGI:1927186"; havana_gene "OTTMUSG00000023209.1"; havana_transcript "OTTMUST00000056305.1";
chr6	HAVANA	exon	56866448	56866494	0	-	.	gene_id "ENSMUSG00000029780.15"; transcript_id "ENSMUST00000205087.2"; gene_type "protein_coding"; gene_name "Nt5c3"; transcript_type "protein_coding"; transcript_name "Nt5c3-209"; exon_number 3; exon_id "ENSMUSE00001302642.2"; level 2; protein_id "ENSMUSP00000145410.2"; transcript_support_level "3"; mgi_id "MGI:1927186"; tag "mRNA_start_NF"; tag "mRNA_end_NF"; tag "cds_start_NF"; tag "cds_end_NF"; havana_gene "OTTMUSG00000023209.1"; havana_transcript "OTTMUST00000142082.1";
chr6	HAVANA	CDS	56866448	56866494	0	-	2	gene_id "ENSMUSG00000029780.15"; transcript_id "ENSMUST00000205087.2"; gene_type "protein_coding"; gene_name "Nt5c3"; transcript_type "protein_coding"; transcript_name "Nt5c3-209"; exon_number 3; exon_id "ENSMUSE00001302642.2"; level 2; protein_id "ENSMUSP00000145410.2"; transcript_support_level "3"; mgi_id "MGI:1927186"; tag "mRNA_start_NF"; tag "mRNA_end_NF"; tag "cds_start_NF"; tag "cds_end_NF"; havana_gene "OTTMUSG00000023209.1"; havana_transcript "OTTMUST00000142082.1";
chr6	ENSEMBL_gcm37	exon	56866448	56866494	0.0386816525371358	-	.	gene_id "ENSMUSG00000029780.15"; transcript_id "ENSMUSG00000029780.15_tx_4"; exon_id "chr6_56866448_56866494_-"; exonnum "8"; txlen "1397";
chr6	HAVANA	exon	56866448	56866848	0	-	.	gene_id "ENSMUSG00000029780.15"; transcript_id "ENSMUST00000126137.2"; gene_type "protein_coding"; gene_name "Nt5c3"; transcript_type "retained_intron"; transcript_name "Nt5c3-203"; exon_number 1; exon_id "ENSMUSE00000772719.2"; level 2; transcript_support_level "1"; mgi_id "MGI:1927186"; havana_gene "OTTMUSG00000023209.1"; havana_transcript "OTTMUST00000056307.1";
chr6	sragcm37_mid	exon	56866603	56866759	0.0386816525371358	-	.	gene_id "ENSMUSG00000029780.15"; transcript_id "ENSMUSG00000029780.15_tx_4"; exon_id "chr6_56866603_56866759_-"; exonnum "7"; txlen "1397";
chr6	HAVANA	exon	56868477	56868546	0	-	.	gene_id "ENSMUSG00000029780.15"; transcript_id "ENSMUST00000101367.9"; gene_type "protein_coding"; gene_name "Nt5c3"; transcript_type "protein_coding"; transcript_name "Nt5c3-202"; exon_number 4; exon_id "ENSMUSE00001205716.2"; level 2; protein_id "ENSMUSP00000098918.3"; transcript_support_level "1"; mgi_id "MGI:1927186"; tag "basic"; tag "CCDS"; ccdsid "CCDS57424.1"; havana_gene "OTTMUSG00000023209.1"; havana_transcript "OTTMUST00000056166.1";
chr6	HAVANA	CDS	56868477	56868546	0	-	0	gene_id "ENSMUSG00000029780.15"; transcript_id "ENSMUST00000101367.9"; gene_type "protein_coding"; gene_name "Nt5c3"; transcript_type "protein_coding"; transcript_name "Nt5c3-202"; exon_number 4; exon_id "ENSMUSE00001205716.2"; level 2; protein_id "ENSMUSP00000098918.3"; transcript_support_level "1"; mgi_id "MGI:1927186"; tag "basic"; tag "CCDS"; ccdsid "CCDS57424.1"; havana_gene "OTTMUSG00000023209.1"; havana_transcript "OTTMUST00000056166.1";
chr6	HAVANA	exon	56868477	56868546	0	-	.	gene_id "ENSMUSG00000029780.15"; transcript_id "ENSMUST00000031793.8"; gene_type "protein_coding"; gene_name "Nt5c3"; transcript_type "protein_coding"; transcript_name "Nt5c3-201"; exon_number 3; exon_id "ENSMUSE00001205716.2"; level 2; protein_id "ENSMUSP00000031793.6"; transcript_support_level "1"; mgi_id "MGI:1927186"; tag "basic"; tag "Ensembl_canonical"; tag "GENCODE_Primary"; tag "appris_principal_1"; tag "CCDS"; ccdsid "CCDS20171.1"; havana_gene "OTTMUSG00000023209.1"; havana_transcript "OTTMUST00000056164.1";
chr6	HAVANA	CDS	56868477	56868546	0	-	0	gene_id "ENSMUSG00000029780.15"; transcript_id "ENSMUST00000031793.8"; gene_type "protein_coding"; gene_name "Nt5c3"; transcript_type "protein_coding"; transcript_name "Nt5c3-201"; exon_number 3; exon_id "ENSMUSE00001205716.2"; level 2; protein_id "ENSMUSP00000031793.6"; transcript_support_level "1"; mgi_id "MGI:1927186"; tag "basic"; tag "Ensembl_canonical"; tag "GENCODE_Primary"; tag "appris_principal_1"; tag "CCDS"; ccdsid "CCDS20171.1"; havana_gene "OTTMUSG00000023209.1"; havana_transcript "OTTMUST00000056164.1";
chr6	HAVANA	exon	56868477	56868546	0	-	.	gene_id "ENSMUSG00000029780.15"; transcript_id "ENSMUST00000152447.9"; gene_type "protein_coding"; gene_name "Nt5c3"; transcript_type "nonsense_mediated_decay"; transcript_name "Nt5c3-208"; exon_number 4; exon_id "ENSMUSE00001296748.2"; level 2; protein_id "ENSMUSP00000138606.2"; transcript_support_level "5"; mgi_id "MGI:1927186"; havana_gene "OTTMUSG00000023209.1"; havana_transcript "OTTMUST00000056165.1";
chr6	HAVANA	UTR	56868477	56868546	0	-	.	gene_id "ENSMUSG00000029780.15"; transcript_id "ENSMUST00000152447.9"; gene_type "protein_coding"; gene_name "Nt5c3"; transcript_type "nonsense_mediated_decay"; transcript_name "Nt5c3-208"; exon_number 4; exon_id "ENSMUSE00001296748.2"; level 2; protein_id "ENSMUSP00000138606.2"; transcript_support_level "5"; mgi_id "MGI:1927186"; havana_gene "OTTMUSG00000023209.1"; havana_transcript "OTTMUST00000056165.1";
chr6	HAVANA	exon	56868477	56868546	0	-	.	gene_id "ENSMUSG00000029780.15"; transcript_id "ENSMUST00000135558.8"; gene_type "protein_coding"; gene_name "Nt5c3"; transcript_type "nonsense_mediated_decay"; transcript_name "Nt5c3-206"; exon_number 4; exon_id "ENSMUSE00001296748.2"; level 2; protein_id "ENSMUSP00000145230.2"; transcript_support_level "5"; mgi_id "MGI:1927186"; havana_gene "OTTMUSG00000023209.1"; havana_transcript "OTTMUST00000056305.1";
chr6	HAVANA	UTR	56868477	56868546	0	-	.	gene_id "ENSMUSG00000029780.15"; transcript_id "ENSMUST00000135558.8"; gene_type "protein_coding"; gene_name "Nt5c3"; transcript_type "nonsense_mediated_decay"; transcript_name "Nt5c3-206"; exon_number 4; exon_id "ENSMUSE00001296748.2"; level 2; protein_id "ENSMUSP00000145230.2"; transcript_support_level "5"; mgi_id "MGI:1927186"; havana_gene "OTTMUSG00000023209.1"; havana_transcript "OTTMUST00000056305.1";
chr6	HAVANA	exon	56868477	56868546	0	-	.	gene_id "ENSMUSG00000029780.15"; transcript_id "ENSMUST00000205087.2"; gene_type "protein_coding"; gene_name "Nt5c3"; transcript_type "protein_coding"; transcript_name "Nt5c3-209"; exon_number 2; exon_id "ENSMUSE00001205716.2"; level 2; protein_id "ENSMUSP00000145410.2"; transcript_support_level "3"; mgi_id "MGI:1927186"; tag "mRNA_start_NF"; tag "mRNA_end_NF"; tag "cds_start_NF"; tag "cds_end_NF"; havana_gene "OTTMUSG00000023209.1"; havana_transcript "OTTMUST00000142082.1";
chr6	HAVANA	CDS	56868477	56868546	0	-	0	gene_id "ENSMUSG00000029780.15"; transcript_id "ENSMUST00000205087.2"; gene_type "protein_coding"; gene_name "Nt5c3"; transcript_type "protein_coding"; transcript_name "Nt5c3-209"; exon_number 2; exon_id "ENSMUSE00001205716.2"; level 2; protein_id "ENSMUSP00000145410.2"; transcript_support_level "3"; mgi_id "MGI:1927186"; tag "mRNA_start_NF"; tag "mRNA_end_NF"; tag "cds_start_NF"; tag "cds_end_NF"; havana_gene "OTTMUSG00000023209.1"; havana_transcript "OTTMUST00000142082.1";
chr6	ENSEMBL_gcm37	exon	56868477	56868546	0.0386816525371358	-	.	gene_id "ENSMUSG00000029780.15"; transcript_id "ENSMUSG00000029780.15_tx_4"; exon_id "chr6_56868477_56868546_-"; exonnum "6"; txlen "1397";
chr6	HAVANA	exon	56868524	56868546	0	-	.	gene_id "ENSMUSG00000029780.15"; transcript_id "ENSMUST00000138647.2"; gene_type "protein_coding"; gene_name "Nt5c3"; transcript_type "protein_coding_CDS_not_defined"; transcript_name "Nt5c3-207"; exon_number 4; exon_id "ENSMUSE00000815355.2"; level 2; transcript_support_level "5"; mgi_id "MGI:1927186"; tag "NMD_likely_if_extended"; havana_gene "OTTMUSG00000023209.1"; havana_transcript "OTTMUST00000056304.1";
chr6	HAVANA	transcript	56868524	56900875	0	-	.	gene_id "ENSMUSG00000029780.15"; transcript_id "ENSMUST00000138647.2"; gene_type "protein_coding"; gene_name "Nt5c3"; transcript_type "protein_coding_CDS_not_defined"; transcript_name "Nt5c3-207"; level 2; transcript_support_level "5"; mgi_id "MGI:1927186"; tag "NMD_likely_if_extended"; havana_gene "OTTMUSG00000023209.1"; havana_transcript "OTTMUST00000056304.1";
chr6	HAVANA	exon	56869775	56869873	0	-	.	gene_id "ENSMUSG00000029780.15"; transcript_id "ENSMUST00000101367.9"; gene_type "protein_coding"; gene_name "Nt5c3"; transcript_type "protein_coding"; transcript_name "Nt5c3-202"; exon_number 3; exon_id "ENSMUSE00001208556.2"; level 2; protein_id "ENSMUSP00000098918.3"; transcript_support_level "1"; mgi_id "MGI:1927186"; tag "basic"; tag "CCDS"; ccdsid "CCDS57424.1"; havana_gene "OTTMUSG00000023209.1"; havana_transcript "OTTMUST00000056166.1";
chr6	HAVANA	CDS	56869775	56869873	0	-	0	gene_id "ENSMUSG00000029780.15"; transcript_id "ENSMUST00000101367.9"; gene_type "protein_coding"; gene_name "Nt5c3"; transcript_type "protein_coding"; transcript_name "Nt5c3-202"; exon_number 3; exon_id "ENSMUSE00001208556.2"; level 2; protein_id "ENSMUSP00000098918.3"; transcript_support_level "1"; mgi_id "MGI:1927186"; tag "basic"; tag "CCDS"; ccdsid "CCDS57424.1"; havana_gene "OTTMUSG00000023209.1"; havana_transcript "OTTMUST00000056166.1";
chr6	HAVANA	exon	56869775	56869873	0	-	.	gene_id "ENSMUSG00000029780.15"; transcript_id "ENSMUST00000031793.8"; gene_type "protein_coding"; gene_name "Nt5c3"; transcript_type "protein_coding"; transcript_name "Nt5c3-201"; exon_number 2; exon_id "ENSMUSE00001208556.2"; level 2; protein_id "ENSMUSP00000031793.6"; transcript_support_level "1"; mgi_id "MGI:1927186"; tag "basic"; tag "Ensembl_canonical"; tag "GENCODE_Primary"; tag "appris_principal_1"; tag "CCDS"; ccdsid "CCDS20171.1"; havana_gene "OTTMUSG00000023209.1"; havana_transcript "OTTMUST00000056164.1";
chr6	HAVANA	CDS	56869775	56869873	0	-	0	gene_id "ENSMUSG00000029780.15"; transcript_id "ENSMUST00000031793.8"; gene_type "protein_coding"; gene_name "Nt5c3"; transcript_type "protein_coding"; transcript_name "Nt5c3-201"; exon_number 2; exon_id "ENSMUSE00001208556.2"; level 2; protein_id "ENSMUSP00000031793.6"; transcript_support_level "1"; mgi_id "MGI:1927186"; tag "basic"; tag "Ensembl_canonical"; tag "GENCODE_Primary"; tag "appris_principal_1"; tag "CCDS"; ccdsid "CCDS20171.1"; havana_gene "OTTMUSG00000023209.1"; havana_transcript "OTTMUST00000056164.1";
chr6	HAVANA	exon	56869775	56869873	0	-	.	gene_id "ENSMUSG00000029780.15"; transcript_id "ENSMUST00000152447.9"; gene_type "protein_coding"; gene_name "Nt5c3"; transcript_type "nonsense_mediated_decay"; transcript_name "Nt5c3-208"; exon_number 3; exon_id "ENSMUSE00001209762.2"; level 2; protein_id "ENSMUSP00000138606.2"; transcript_support_level "5"; mgi_id "MGI:1927186"; havana_gene "OTTMUSG00000023209.1"; havana_transcript "OTTMUST00000056165.1";
chr6	HAVANA	UTR	56869775	56869873	0	-	.	gene_id "ENSMUSG00000029780.15"; transcript_id "ENSMUST00000152447.9"; gene_type "protein_coding"; gene_name "Nt5c3"; transcript_type "nonsense_mediated_decay"; transcript_name "Nt5c3-208"; exon_number 3; exon_id "ENSMUSE00001209762.2"; level 2; protein_id "ENSMUSP00000138606.2"; transcript_support_level "5"; mgi_id "MGI:1927186"; havana_gene "OTTMUSG00000023209.1"; havana_transcript "OTTMUST00000056165.1";
chr6	HAVANA	exon	56869775	56869873	0	-	.	gene_id "ENSMUSG00000029780.15"; transcript_id "ENSMUST00000135558.8"; gene_type "protein_coding"; gene_name "Nt5c3"; transcript_type "nonsense_mediated_decay"; transcript_name "Nt5c3-206"; exon_number 3; exon_id "ENSMUSE00001209762.2"; level 2; protein_id "ENSMUSP00000145230.2"; transcript_support_level "5"; mgi_id "MGI:1927186"; havana_gene "OTTMUSG00000023209.1"; havana_transcript "OTTMUST00000056305.1";
chr6	HAVANA	UTR	56869775	56869873	0	-	.	gene_id "ENSMUSG00000029780.15"; transcript_id "ENSMUST00000135558.8"; gene_type "protein_coding"; gene_name "Nt5c3"; transcript_type "nonsense_mediated_decay"; transcript_name "Nt5c3-206"; exon_number 3; exon_id "ENSMUSE00001209762.2"; level 2; protein_id "ENSMUSP00000145230.2"; transcript_support_level "5"; mgi_id "MGI:1927186"; havana_gene "OTTMUSG00000023209.1"; havana_transcript "OTTMUST00000056305.1";
chr6	HAVANA	exon	56869775	56869873	0	-	.	gene_id "ENSMUSG00000029780.15"; transcript_id "ENSMUST00000138647.2"; gene_type "protein_coding"; gene_name "Nt5c3"; transcript_type "protein_coding_CDS_not_defined"; transcript_name "Nt5c3-207"; exon_number 3; exon_id "ENSMUSE00001209762.2"; level 2; transcript_support_level "5"; mgi_id "MGI:1927186"; tag "NMD_likely_if_extended"; havana_gene "OTTMUSG00000023209.1"; havana_transcript "OTTMUST00000056304.1";
chr6	ENSEMBL_gcm37	exon	56869775	56869873	0.0386816525371358	-	.	gene_id "ENSMUSG00000029780.15"; transcript_id "ENSMUSG00000029780.15_tx_4"; exon_id "chr6_56869775_56869873_-"; exonnum "5"; txlen "1397";
chr6	HAVANA	exon	56869786	56869873	0	-	.	gene_id "ENSMUSG00000029780.15"; transcript_id "ENSMUST00000134577.2"; gene_type "protein_coding"; gene_name "Nt5c3"; transcript_type "protein_coding_CDS_not_defined"; transcript_name "Nt5c3-205"; exon_number 4; exon_id "ENSMUSE00000824333.2"; level 2; transcript_support_level "2"; mgi_id "MGI:1927186"; tag "NMD_likely_if_extended"; havana_gene "OTTMUSG00000023209.1"; havana_transcript "OTTMUST00000056306.1";
chr6	HAVANA	transcript	56869786	56900842	0	-	.	gene_id "ENSMUSG00000029780.15"; transcript_id "ENSMUST00000134577.2"; gene_type "protein_coding"; gene_name "Nt5c3"; transcript_type "protein_coding_CDS_not_defined"; transcript_name "Nt5c3-205"; level 2; transcript_support_level "2"; mgi_id "MGI:1927186"; tag "NMD_likely_if_extended"; havana_gene "OTTMUSG00000023209.1"; havana_transcript "OTTMUST00000056306.1";
chr6	HAVANA	exon	56872779	56874814	0	-	.	gene_id "ENSMUSG00000029780.15"; transcript_id "ENSMUST00000127725.2"; gene_type "protein_coding"; gene_name "Nt5c3"; transcript_type "retained_intron"; transcript_name "Nt5c3-204"; exon_number 2; exon_id "ENSMUSE00000735231.2"; level 2; transcript_support_level "1"; mgi_id "MGI:1927186"; havana_gene "OTTMUSG00000023209.1"; havana_transcript "OTTMUST00000056167.1";
chr6	HAVANA	transcript	56872779	56878868	0	-	.	gene_id "ENSMUSG00000029780.15"; transcript_id "ENSMUST00000127725.2"; gene_type "protein_coding"; gene_name "Nt5c3"; transcript_type "retained_intron"; transcript_name "Nt5c3-204"; level 2; transcript_support_level "1"; mgi_id "MGI:1927186"; havana_gene "OTTMUSG00000023209.1"; havana_transcript "OTTMUST00000056167.1";
chr6	HAVANA	CDS	56874760	56874795	0	-	0	gene_id "ENSMUSG00000029780.15"; transcript_id "ENSMUST00000101367.9"; gene_type "protein_coding"; gene_name "Nt5c3"; transcript_type "protein_coding"; transcript_name "Nt5c3-202"; exon_number 2; exon_id "ENSMUSE00001286708.2"; level 2; protein_id "ENSMUSP00000098918.3"; transcript_support_level "1"; mgi_id "MGI:1927186"; tag "basic"; tag "CCDS"; ccdsid "CCDS57424.1"; havana_gene "OTTMUSG00000023209.1"; havana_transcript "OTTMUST00000056166.1";
chr6	HAVANA	UTR	56874760	56874805	0	-	.	gene_id "ENSMUSG00000029780.15"; transcript_id "ENSMUST00000152447.9"; gene_type "protein_coding"; gene_name "Nt5c3"; transcript_type "nonsense_mediated_decay"; transcript_name "Nt5c3-208"; exon_number 2; exon_id "ENSMUSE00001266884.2"; level 2; protein_id "ENSMUSP00000138606.2"; transcript_support_level "5"; mgi_id "MGI:1927186"; havana_gene "OTTMUSG00000023209.1"; havana_transcript "OTTMUST00000056165.1";
chr6	HAVANA	exon	56874760	56874814	0	-	.	gene_id "ENSMUSG00000029780.15"; transcript_id "ENSMUST00000101367.9"; gene_type "protein_coding"; gene_name "Nt5c3"; transcript_type "protein_coding"; transcript_name "Nt5c3-202"; exon_number 2; exon_id "ENSMUSE00001286708.2"; level 2; protein_id "ENSMUSP00000098918.3"; transcript_support_level "1"; mgi_id "MGI:1927186"; tag "basic"; tag "CCDS"; ccdsid "CCDS57424.1"; havana_gene "OTTMUSG00000023209.1"; havana_transcript "OTTMUST00000056166.1";
chr6	HAVANA	exon	56874760	56874814	0	-	.	gene_id "ENSMUSG00000029780.15"; transcript_id "ENSMUST00000152447.9"; gene_type "protein_coding"; gene_name "Nt5c3"; transcript_type "nonsense_mediated_decay"; transcript_name "Nt5c3-208"; exon_number 2; exon_id "ENSMUSE00001266884.2"; level 2; protein_id "ENSMUSP00000138606.2"; transcript_support_level "5"; mgi_id "MGI:1927186"; havana_gene "OTTMUSG00000023209.1"; havana_transcript "OTTMUST00000056165.1";
chr6	HAVANA	exon	56874760	56874814	0	-	.	gene_id "ENSMUSG00000029780.15"; transcript_id "ENSMUST00000134577.2"; gene_type "protein_coding"; gene_name "Nt5c3"; transcript_type "protein_coding_CDS_not_defined"; transcript_name "Nt5c3-205"; exon_number 3; exon_id "ENSMUSE00001310507.2"; level 2; transcript_support_level "2"; mgi_id "MGI:1927186"; tag "NMD_likely_if_extended"; havana_gene "OTTMUSG00000023209.1"; havana_transcript "OTTMUST00000056306.1";
chr6	ENSEMBL_gcm37	exon	56874760	56874814	0.0386816525371358	-	.	gene_id "ENSMUSG00000029780.15"; transcript_id "ENSMUSG00000029780.15_tx_4"; exon_id "chr6_56874760_56874814_-"; exonnum "4"; txlen "1397";
chr6	HAVANA	start_codon	56874793	56874795	0	-	0	gene_id "ENSMUSG00000029780.15"; transcript_id "ENSMUST00000101367.9"; gene_type "protein_coding"; gene_name "Nt5c3"; transcript_type "protein_coding"; transcript_name "Nt5c3-202"; exon_number 2; exon_id "ENSMUSE00001286708.2"; level 2; protein_id "ENSMUSP00000098918.3"; transcript_support_level "1"; mgi_id "MGI:1927186"; tag "basic"; tag "CCDS"; ccdsid "CCDS57424.1"; havana_gene "OTTMUSG00000023209.1"; havana_transcript "OTTMUST00000056166.1";
chr6	HAVANA	UTR	56874796	56874814	0	-	.	gene_id "ENSMUSG00000029780.15"; transcript_id "ENSMUST00000101367.9"; gene_type "protein_coding"; gene_name "Nt5c3"; transcript_type "protein_coding"; transcript_name "Nt5c3-202"; exon_number 2; exon_id "ENSMUSE00001286708.2"; level 2; protein_id "ENSMUSP00000098918.3"; transcript_support_level "1"; mgi_id "MGI:1927186"; tag "basic"; tag "CCDS"; ccdsid "CCDS57424.1"; havana_gene "OTTMUSG00000023209.1"; havana_transcript "OTTMUST00000056166.1";
chr6	HAVANA	stop_codon	56874803	56874805	0	-	0	gene_id "ENSMUSG00000029780.15"; transcript_id "ENSMUST00000152447.9"; gene_type "protein_coding"; gene_name "Nt5c3"; transcript_type "nonsense_mediated_decay"; transcript_name "Nt5c3-208"; exon_number 2; exon_id "ENSMUSE00001266884.2"; level 2; protein_id "ENSMUSP00000138606.2"; transcript_support_level "5"; mgi_id "MGI:1927186"; havana_gene "OTTMUSG00000023209.1"; havana_transcript "OTTMUST00000056165.1";
chr6	HAVANA	CDS	56874806	56874814	0	-	0	gene_id "ENSMUSG00000029780.15"; transcript_id "ENSMUST00000152447.9"; gene_type "protein_coding"; gene_name "Nt5c3"; transcript_type "nonsense_mediated_decay"; transcript_name "Nt5c3-208"; exon_number 2; exon_id "ENSMUSE00001266884.2"; level 2; protein_id "ENSMUSP00000138606.2"; transcript_support_level "5"; mgi_id "MGI:1927186"; havana_gene "OTTMUSG00000023209.1"; havana_transcript "OTTMUST00000056165.1";
chr6	HAVANA	exon	56878823	56878868	0	-	.	gene_id "ENSMUSG00000029780.15"; transcript_id "ENSMUST00000127725.2"; gene_type "protein_coding"; gene_name "Nt5c3"; transcript_type "retained_intron"; transcript_name "Nt5c3-204"; exon_number 1; exon_id "ENSMUSE00000844152.2"; level 2; transcript_support_level "1"; mgi_id "MGI:1927186"; havana_gene "OTTMUSG00000023209.1"; havana_transcript "OTTMUST00000056167.1";
chr6	HAVANA	exon	56878823	56878871	0	-	.	gene_id "ENSMUSG00000029780.15"; transcript_id "ENSMUST00000101367.9"; gene_type "protein_coding"; gene_name "Nt5c3"; transcript_type "protein_coding"; transcript_name "Nt5c3-202"; exon_number 1; exon_id "ENSMUSE00000654486.3"; level 2; protein_id "ENSMUSP00000098918.3"; transcript_support_level "1"; mgi_id "MGI:1927186"; tag "basic"; tag "CCDS"; ccdsid "CCDS57424.1"; havana_gene "OTTMUSG00000023209.1"; havana_transcript "OTTMUST00000056166.1";
chr6	HAVANA	UTR	56878823	56878871	0	-	.	gene_id "ENSMUSG00000029780.15"; transcript_id "ENSMUST00000101367.9"; gene_type "protein_coding"; gene_name "Nt5c3"; transcript_type "protein_coding"; transcript_name "Nt5c3-202"; exon_number 1; exon_id "ENSMUSE00000654486.3"; level 2; protein_id "ENSMUSP00000098918.3"; transcript_support_level "1"; mgi_id "MGI:1927186"; tag "basic"; tag "CCDS"; ccdsid "CCDS57424.1"; havana_gene "OTTMUSG00000023209.1"; havana_transcript "OTTMUST00000056166.1";
chr6	HAVANA	gene	56882896	56883567	0	-	.	gene_id "ENSMUSG00000108260.2"; gene_type "TEC"; gene_name "Gm3793"; level 2; mgi_id "MGI:3781966"; havana_gene "OTTMUSG00000057864.1";
chr6	HAVANA	transcript	56882896	56883567	0	-	.	gene_id "ENSMUSG00000108260.2"; transcript_id "ENSMUST00000204973.2"; gene_type "TEC"; gene_name "Gm3793"; transcript_type "TEC"; transcript_name "Gm3793-201"; level 2; transcript_support_level "NA"; mgi_id "MGI:3781966"; tag "basic"; tag "Ensembl_canonical"; tag "GENCODE_Primary"; havana_gene "OTTMUSG00000057864.1"; havana_transcript "OTTMUST00000142083.1";
chr6	HAVANA	exon	56882896	56883567	0	-	.	gene_id "ENSMUSG00000108260.2"; transcript_id "ENSMUST00000204973.2"; gene_type "TEC"; gene_name "Gm3793"; transcript_type "TEC"; transcript_name "Gm3793-201"; exon_number 1; exon_id "ENSMUSE00001365884.2"; level 2; transcript_support_level "NA"; mgi_id "MGI:3781966"; tag "basic"; tag "Ensembl_canonical"; tag "GENCODE_Primary"; havana_gene "OTTMUSG00000057864.1"; havana_transcript "OTTMUST00000142083.1";
chr6	HAVANA	UTR	56890791	56890849	0	-	.	gene_id "ENSMUSG00000029780.15"; transcript_id "ENSMUST00000135558.8"; gene_type "protein_coding"; gene_name "Nt5c3"; transcript_type "nonsense_mediated_decay"; transcript_name "Nt5c3-206"; exon_number 2; exon_id "ENSMUSE00001367395.2"; level 2; protein_id "ENSMUSP00000145230.2"; transcript_support_level "5"; mgi_id "MGI:1927186"; havana_gene "OTTMUSG00000023209.1"; havana_transcript "OTTMUST00000056305.1";
chr6	HAVANA	exon	56890791	56890879	0	-	.	gene_id "ENSMUSG00000029780.15"; transcript_id "ENSMUST00000135558.8"; gene_type "protein_coding"; gene_name "Nt5c3"; transcript_type "nonsense_mediated_decay"; transcript_name "Nt5c3-206"; exon_number 2; exon_id "ENSMUSE00001367395.2"; level 2; protein_id "ENSMUSP00000145230.2"; transcript_support_level "5"; mgi_id "MGI:1927186"; havana_gene "OTTMUSG00000023209.1"; havana_transcript "OTTMUST00000056305.1";
chr6	HAVANA	exon	56890791	56890879	0	-	.	gene_id "ENSMUSG00000029780.15"; transcript_id "ENSMUST00000134577.2"; gene_type "protein_coding"; gene_name "Nt5c3"; transcript_type "protein_coding_CDS_not_defined"; transcript_name "Nt5c3-205"; exon_number 2; exon_id "ENSMUSE00000765936.2"; level 2; transcript_support_level "2"; mgi_id "MGI:1927186"; tag "NMD_likely_if_extended"; havana_gene "OTTMUSG00000023209.1"; havana_transcript "OTTMUST00000056306.1";
chr6	ENSEMBL_gcm37	exon	56890791	56890879	0.0386816525371358	-	.	gene_id "ENSMUSG00000029780.15"; transcript_id "ENSMUSG00000029780.15_tx_4"; exon_id "chr6_56890791_56890879_-"; exonnum "3"; txlen "1397";
chr6	HAVANA	stop_codon	56890847	56890849	0	-	0	gene_id "ENSMUSG00000029780.15"; transcript_id "ENSMUST00000135558.8"; gene_type "protein_coding"; gene_name "Nt5c3"; transcript_type "nonsense_mediated_decay"; transcript_name "Nt5c3-206"; exon_number 2; exon_id "ENSMUSE00001367395.2"; level 2; protein_id "ENSMUSP00000145230.2"; transcript_support_level "5"; mgi_id "MGI:1927186"; havana_gene "OTTMUSG00000023209.1"; havana_transcript "OTTMUST00000056305.1";
chr6	HAVANA	CDS	56890850	56890879	0	-	0	gene_id "ENSMUSG00000029780.15"; transcript_id "ENSMUST00000135558.8"; gene_type "protein_coding"; gene_name "Nt5c3"; transcript_type "nonsense_mediated_decay"; transcript_name "Nt5c3-206"; exon_number 2; exon_id "ENSMUSE00001367395.2"; level 2; protein_id "ENSMUSP00000145230.2"; transcript_support_level "5"; mgi_id "MGI:1927186"; havana_gene "OTTMUSG00000023209.1"; havana_transcript "OTTMUST00000056305.1";
chr6	HAVANA	exon	56900052	56900097	0	-	.	gene_id "ENSMUSG00000029780.15"; transcript_id "ENSMUST00000138647.2"; gene_type "protein_coding"; gene_name "Nt5c3"; transcript_type "protein_coding_CDS_not_defined"; transcript_name "Nt5c3-207"; exon_number 2; exon_id "ENSMUSE00000773513.2"; level 2; transcript_support_level "5"; mgi_id "MGI:1927186"; tag "NMD_likely_if_extended"; havana_gene "OTTMUSG00000023209.1"; havana_transcript "OTTMUST00000056304.1";
chr6	ENSEMBL_gcm37	exon	56900052	56900097	0.0386816525371358	-	.	gene_id "ENSMUSG00000029780.15"; transcript_id "ENSMUSG00000029780.15_tx_4"; exon_id "chr6_56900052_56900097_-"; exonnum "2"; txlen "1397";
chr6	HAVANA	exon	56900657	56900709	0	-	.	gene_id "ENSMUSG00000029780.15"; transcript_id "ENSMUST00000205087.2"; gene_type "protein_coding"; gene_name "Nt5c3"; transcript_type "protein_coding"; transcript_name "Nt5c3-209"; exon_number 1; exon_id "ENSMUSE00001369976.2"; level 2; protein_id "ENSMUSP00000145410.2"; transcript_support_level "3"; mgi_id "MGI:1927186"; tag "mRNA_start_NF"; tag "mRNA_end_NF"; tag "cds_start_NF"; tag "cds_end_NF"; havana_gene "OTTMUSG00000023209.1"; havana_transcript "OTTMUST00000142082.1";
chr6	HAVANA	CDS	56900657	56900709	0	-	2	gene_id "ENSMUSG00000029780.15"; transcript_id "ENSMUST00000205087.2"; gene_type "protein_coding"; gene_name "Nt5c3"; transcript_type "protein_coding"; transcript_name "Nt5c3-209"; exon_number 1; exon_id "ENSMUSE00001369976.2"; level 2; protein_id "ENSMUSP00000145410.2"; transcript_support_level "3"; mgi_id "MGI:1927186"; tag "mRNA_start_NF"; tag "mRNA_end_NF"; tag "cds_start_NF"; tag "cds_end_NF"; havana_gene "OTTMUSG00000023209.1"; havana_transcript "OTTMUST00000142082.1";
chr6	HAVANA	CDS	56900657	56900794	0	-	0	gene_id "ENSMUSG00000029780.15"; transcript_id "ENSMUST00000031793.8"; gene_type "protein_coding"; gene_name "Nt5c3"; transcript_type "protein_coding"; transcript_name "Nt5c3-201"; exon_number 1; exon_id "ENSMUSE00000806656.2"; level 2; protein_id "ENSMUSP00000031793.6"; transcript_support_level "1"; mgi_id "MGI:1927186"; tag "basic"; tag "Ensembl_canonical"; tag "GENCODE_Primary"; tag "appris_principal_1"; tag "CCDS"; ccdsid "CCDS20171.1"; havana_gene "OTTMUSG00000023209.1"; havana_transcript "OTTMUST00000056164.1";
chr6	HAVANA	CDS	56900657	56900794	0	-	0	gene_id "ENSMUSG00000029780.15"; transcript_id "ENSMUST00000152447.9"; gene_type "protein_coding"; gene_name "Nt5c3"; transcript_type "nonsense_mediated_decay"; transcript_name "Nt5c3-208"; exon_number 1; exon_id "ENSMUSE00000775554.2"; level 2; protein_id "ENSMUSP00000138606.2"; transcript_support_level "5"; mgi_id "MGI:1927186"; havana_gene "OTTMUSG00000023209.1"; havana_transcript "OTTMUST00000056165.1";
chr6	HAVANA	CDS	56900657	56900794	0	-	0	gene_id "ENSMUSG00000029780.15"; transcript_id "ENSMUST00000135558.8"; gene_type "protein_coding"; gene_name "Nt5c3"; transcript_type "nonsense_mediated_decay"; transcript_name "Nt5c3-206"; exon_number 1; exon_id "ENSMUSE00000823862.2"; level 2; protein_id "ENSMUSP00000145230.2"; transcript_support_level "5"; mgi_id "MGI:1927186"; havana_gene "OTTMUSG00000023209.1"; havana_transcript "OTTMUST00000056305.1";
chr6	HAVANA	exon	56900657	56900804	0	-	.	gene_id "ENSMUSG00000029780.15"; transcript_id "ENSMUST00000152447.9"; gene_type "protein_coding"; gene_name "Nt5c3"; transcript_type "nonsense_mediated_decay"; transcript_name "Nt5c3-208"; exon_number 1; exon_id "ENSMUSE00000775554.2"; level 2; protein_id "ENSMUSP00000138606.2"; transcript_support_level "5"; mgi_id "MGI:1927186"; havana_gene "OTTMUSG00000023209.1"; havana_transcript "OTTMUST00000056165.1";
chr6	HAVANA	exon	56900657	56900842	0	-	.	gene_id "ENSMUSG00000029780.15"; transcript_id "ENSMUST00000134577.2"; gene_type "protein_coding"; gene_name "Nt5c3"; transcript_type "protein_coding_CDS_not_defined"; transcript_name "Nt5c3-205"; exon_number 1; exon_id "ENSMUSE00000765853.2"; level 2; transcript_support_level "2"; mgi_id "MGI:1927186"; tag "NMD_likely_if_extended"; havana_gene "OTTMUSG00000023209.1"; havana_transcript "OTTMUST00000056306.1";
chr6	ENSEMBL_gcm37	exon	56900657	56900842	0.0386816525371358	-	.	gene_id "ENSMUSG00000029780.15"; transcript_id "ENSMUSG00000029780.15_tx_4"; exon_id "chr6_56900657_56900842_-"; exonnum "1"; txlen "1397";
chr6	HAVANA	exon	56900657	56900861	0	-	.	gene_id "ENSMUSG00000029780.15"; transcript_id "ENSMUST00000135558.8"; gene_type "protein_coding"; gene_name "Nt5c3"; transcript_type "nonsense_mediated_decay"; transcript_name "Nt5c3-206"; exon_number 1; exon_id "ENSMUSE00000823862.2"; level 2; protein_id "ENSMUSP00000145230.2"; transcript_support_level "5"; mgi_id "MGI:1927186"; havana_gene "OTTMUSG00000023209.1"; havana_transcript "OTTMUST00000056305.1";
chr6	HAVANA	exon	56900657	56900875	0	-	.	gene_id "ENSMUSG00000029780.15"; transcript_id "ENSMUST00000138647.2"; gene_type "protein_coding"; gene_name "Nt5c3"; transcript_type "protein_coding_CDS_not_defined"; transcript_name "Nt5c3-207"; exon_number 1; exon_id "ENSMUSE00000845988.2"; level 2; transcript_support_level "5"; mgi_id "MGI:1927186"; tag "NMD_likely_if_extended"; havana_gene "OTTMUSG00000023209.1"; havana_transcript "OTTMUST00000056304.1";
chr6	HAVANA	exon	56900657	56900917	0	-	.	gene_id "ENSMUSG00000029780.15"; transcript_id "ENSMUST00000031793.8"; gene_type "protein_coding"; gene_name "Nt5c3"; transcript_type "protein_coding"; transcript_name "Nt5c3-201"; exon_number 1; exon_id "ENSMUSE00000806656.2"; level 2; protein_id "ENSMUSP00000031793.6"; transcript_support_level "1"; mgi_id "MGI:1927186"; tag "basic"; tag "Ensembl_canonical"; tag "GENCODE_Primary"; tag "appris_principal_1"; tag "CCDS"; ccdsid "CCDS20171.1"; havana_gene "OTTMUSG00000023209.1"; havana_transcript "OTTMUST00000056164.1";
chr6	HAVANA	start_codon	56900792	56900794	0	-	0	gene_id "ENSMUSG00000029780.15"; transcript_id "ENSMUST00000031793.8"; gene_type "protein_coding"; gene_name "Nt5c3"; transcript_type "protein_coding"; transcript_name "Nt5c3-201"; exon_number 1; exon_id "ENSMUSE00000806656.2"; level 2; protein_id "ENSMUSP00000031793.6"; transcript_support_level "1"; mgi_id "MGI:1927186"; tag "basic"; tag "Ensembl_canonical"; tag "GENCODE_Primary"; tag "appris_principal_1"; tag "CCDS"; ccdsid "CCDS20171.1"; havana_gene "OTTMUSG00000023209.1"; havana_transcript "OTTMUST00000056164.1";
chr6	HAVANA	start_codon	56900792	56900794	0	-	0	gene_id "ENSMUSG00000029780.15"; transcript_id "ENSMUST00000152447.9"; gene_type "protein_coding"; gene_name "Nt5c3"; transcript_type "nonsense_mediated_decay"; transcript_name "Nt5c3-208"; exon_number 1; exon_id "ENSMUSE00000775554.2"; level 2; protein_id "ENSMUSP00000138606.2"; transcript_support_level "5"; mgi_id "MGI:1927186"; havana_gene "OTTMUSG00000023209.1"; havana_transcript "OTTMUST00000056165.1";
chr6	HAVANA	start_codon	56900792	56900794	0	-	0	gene_id "ENSMUSG00000029780.15"; transcript_id "ENSMUST00000135558.8"; gene_type "protein_coding"; gene_name "Nt5c3"; transcript_type "nonsense_mediated_decay"; transcript_name "Nt5c3-206"; exon_number 1; exon_id "ENSMUSE00000823862.2"; level 2; protein_id "ENSMUSP00000145230.2"; transcript_support_level "5"; mgi_id "MGI:1927186"; havana_gene "OTTMUSG00000023209.1"; havana_transcript "OTTMUST00000056305.1";
chr6	HAVANA	UTR	56900795	56900804	0	-	.	gene_id "ENSMUSG00000029780.15"; transcript_id "ENSMUST00000152447.9"; gene_type "protein_coding"; gene_name "Nt5c3"; transcript_type "nonsense_mediated_decay"; transcript_name "Nt5c3-208"; exon_number 1; exon_id "ENSMUSE00000775554.2"; level 2; protein_id "ENSMUSP00000138606.2"; transcript_support_level "5"; mgi_id "MGI:1927186"; havana_gene "OTTMUSG00000023209.1"; havana_transcript "OTTMUST00000056165.1";
chr6	HAVANA	UTR	56900795	56900861	0	-	.	gene_id "ENSMUSG00000029780.15"; transcript_id "ENSMUST00000135558.8"; gene_type "protein_coding"; gene_name "Nt5c3"; transcript_type "nonsense_mediated_decay"; transcript_name "Nt5c3-206"; exon_number 1; exon_id "ENSMUSE00000823862.2"; level 2; protein_id "ENSMUSP00000145230.2"; transcript_support_level "5"; mgi_id "MGI:1927186"; havana_gene "OTTMUSG00000023209.1"; havana_transcript "OTTMUST00000056305.1";
chr6	HAVANA	UTR	56900795	56900917	0	-	.	gene_id "ENSMUSG00000029780.15"; transcript_id "ENSMUST00000031793.8"; gene_type "protein_coding"; gene_name "Nt5c3"; transcript_type "protein_coding"; transcript_name "Nt5c3-201"; exon_number 1; exon_id "ENSMUSE00000806656.2"; level 2; protein_id "ENSMUSP00000031793.6"; transcript_support_level "1"; mgi_id "MGI:1927186"; tag "basic"; tag "Ensembl_canonical"; tag "GENCODE_Primary"; tag "appris_principal_1"; tag "CCDS"; ccdsid "CCDS20171.1"; havana_gene "OTTMUSG00000023209.1"; havana_transcript "OTTMUST00000056164.1";
chr6	HAVANA	gene	56918826	56921809	0	-	.	gene_id "ENSMUSG00000108021.2"; gene_type "TEC"; gene_name "Gm44049"; level 2; mgi_id "MGI:5690441"; havana_gene "OTTMUSG00000057865.1";
chr6	HAVANA	transcript	56918826	56921809	0	-	.	gene_id "ENSMUSG00000108021.2"; transcript_id "ENSMUST00000204905.2"; gene_type "TEC"; gene_name "Gm44049"; transcript_type "TEC"; transcript_name "Gm44049-201"; level 2; transcript_support_level "NA"; mgi_id "MGI:5690441"; tag "basic"; tag "Ensembl_canonical"; tag "GENCODE_Primary"; havana_gene "OTTMUSG00000057865.1"; havana_transcript "OTTMUST00000142085.1";
chr6	HAVANA	exon	56918826	56921809	0	-	.	gene_id "ENSMUSG00000108021.2"; transcript_id "ENSMUST00000204905.2"; gene_type "TEC"; gene_name "Gm44049"; transcript_type "TEC"; transcript_name "Gm44049-201"; exon_number 1; exon_id "ENSMUSE00001369524.2"; level 2; transcript_support_level "NA"; mgi_id "MGI:5690441"; tag "basic"; tag "Ensembl_canonical"; tag "GENCODE_Primary"; havana_gene "OTTMUSG00000057865.1"; havana_transcript "OTTMUST00000142085.1";
chr6	HAVANA	UTR	57001091	57001325	0	-	.	gene_id "ENSMUSG00000093696.2"; transcript_id "ENSMUST00000176252.2"; gene_type "protein_coding"; gene_name "Vmn1r7"; transcript_type "protein_coding"; transcript_name "Vmn1r7-201"; exon_number 1; exon_id "ENSMUSE00000960922.2"; level 2; protein_id "ENSMUSP00000135571.2"; transcript_support_level "NA"; mgi_id "MGI:2159467"; tag "not_best_in_genome_evidence"; tag "basic"; tag "Ensembl_canonical"; tag "GENCODE_Primary"; tag "appris_principal_1"; tag "CCDS"; ccdsid "CCDS51792.1"; havana_gene "OTTMUSG00000039849.1"; havana_transcript "OTTMUST00000103559.1";
chr6	HAVANA	gene	57001091	57002309	0	-	.	gene_id "ENSMUSG00000093696.2"; gene_type "protein_coding"; gene_name "Vmn1r7"; level 2; mgi_id "MGI:2159467"; havana_gene "OTTMUSG00000039849.1";
chr6	HAVANA	transcript	57001091	57002309	0	-	.	gene_id "ENSMUSG00000093696.2"; transcript_id "ENSMUST00000176252.2"; gene_type "protein_coding"; gene_name "Vmn1r7"; transcript_type "protein_coding"; transcript_name "Vmn1r7-201"; level 2; protein_id "ENSMUSP00000135571.2"; transcript_support_level "NA"; mgi_id "MGI:2159467"; tag "not_best_in_genome_evidence"; tag "basic"; tag "Ensembl_canonical"; tag "GENCODE_Primary"; tag "appris_principal_1"; tag "CCDS"; ccdsid "CCDS51792.1"; havana_gene "OTTMUSG00000039849.1"; havana_transcript "OTTMUST00000103559.1";
chr6	HAVANA	exon	57001091	57002309	0	-	.	gene_id "ENSMUSG00000093696.2"; transcript_id "ENSMUST00000176252.2"; gene_type "protein_coding"; gene_name "Vmn1r7"; transcript_type "protein_coding"; transcript_name "Vmn1r7-201"; exon_number 1; exon_id "ENSMUSE00000960922.2"; level 2; protein_id "ENSMUSP00000135571.2"; transcript_support_level "NA"; mgi_id "MGI:2159467"; tag "not_best_in_genome_evidence"; tag "basic"; tag "Ensembl_canonical"; tag "GENCODE_Primary"; tag "appris_principal_1"; tag "CCDS"; ccdsid "CCDS51792.1"; havana_gene "OTTMUSG00000039849.1"; havana_transcript "OTTMUST00000103559.1";
chr6	HAVANA	stop_codon	57001323	57001325	0	-	0	gene_id "ENSMUSG00000093696.2"; transcript_id "ENSMUST00000176252.2"; gene_type "protein_coding"; gene_name "Vmn1r7"; transcript_type "protein_coding"; transcript_name "Vmn1r7-201"; exon_number 1; exon_id "ENSMUSE00000960922.2"; level 2; protein_id "ENSMUSP00000135571.2"; transcript_support_level "NA"; mgi_id "MGI:2159467"; tag "not_best_in_genome_evidence"; tag "basic"; tag "Ensembl_canonical"; tag "GENCODE_Primary"; tag "appris_principal_1"; tag "CCDS"; ccdsid "CCDS51792.1"; havana_gene "OTTMUSG00000039849.1"; havana_transcript "OTTMUST00000103559.1";
chr6	HAVANA	CDS	57001326	57002258	0	-	0	gene_id "ENSMUSG00000093696.2"; transcript_id "ENSMUST00000176252.2"; gene_type "protein_coding"; gene_name "Vmn1r7"; transcript_type "protein_coding"; transcript_name "Vmn1r7-201"; exon_number 1; exon_id "ENSMUSE00000960922.2"; level 2; protein_id "ENSMUSP00000135571.2"; transcript_support_level "NA"; mgi_id "MGI:2159467"; tag "not_best_in_genome_evidence"; tag "basic"; tag "Ensembl_canonical"; tag "GENCODE_Primary"; tag "appris_principal_1"; tag "CCDS"; ccdsid "CCDS51792.1"; havana_gene "OTTMUSG00000039849.1"; havana_transcript "OTTMUST00000103559.1";
chr6	HAVANA	start_codon	57002256	57002258	0	-	0	gene_id "ENSMUSG00000093696.2"; transcript_id "ENSMUST00000176252.2"; gene_type "protein_coding"; gene_name "Vmn1r7"; transcript_type "protein_coding"; transcript_name "Vmn1r7-201"; exon_number 1; exon_id "ENSMUSE00000960922.2"; level 2; protein_id "ENSMUSP00000135571.2"; transcript_support_level "NA"; mgi_id "MGI:2159467"; tag "not_best_in_genome_evidence"; tag "basic"; tag "Ensembl_canonical"; tag "GENCODE_Primary"; tag "appris_principal_1"; tag "CCDS"; ccdsid "CCDS51792.1"; havana_gene "OTTMUSG00000039849.1"; havana_transcript "OTTMUST00000103559.1";
chr6	HAVANA	UTR	57002259	57002309	0	-	.	gene_id "ENSMUSG00000093696.2"; transcript_id "ENSMUST00000176252.2"; gene_type "protein_coding"; gene_name "Vmn1r7"; transcript_type "protein_coding"; transcript_name "Vmn1r7-201"; exon_number 1; exon_id "ENSMUSE00000960922.2"; level 2; protein_id "ENSMUSP00000135571.2"; transcript_support_level "NA"; mgi_id "MGI:2159467"; tag "not_best_in_genome_evidence"; tag "basic"; tag "Ensembl_canonical"; tag "GENCODE_Primary"; tag "appris_principal_1"; tag "CCDS"; ccdsid "CCDS51792.1"; havana_gene "OTTMUSG00000039849.1"; havana_transcript "OTTMUST00000103559.1";
chr6	HAVANA	UTR	57295037	57297441	0	-	.	gene_id "ENSMUSG00000115792.2"; transcript_id "ENSMUST00000228356.2"; gene_type "protein_coding"; gene_name "Vmn1r16"; transcript_type "protein_coding"; transcript_name "Vmn1r16-203"; exon_number 3; exon_id "ENSMUSE00001430901.2"; level 2; protein_id "ENSMUSP00000154643.2"; mgi_id "MGI:2159465"; tag "inferred_transcript_model"; tag "RNA_Seq_supported_only"; tag "basic"; havana_gene "OTTMUSG00000039924.1"; havana_transcript "OTTMUST00000168287.1";
chr6	HAVANA	exon	57295037	57297532	0	-	.	gene_id "ENSMUSG00000115792.2"; transcript_id "ENSMUST00000228356.2"; gene_type "protein_coding"; gene_name "Vmn1r16"; transcript_type "protein_coding"; transcript_name "Vmn1r16-203"; exon_number 3; exon_id "ENSMUSE00001430901.2"; level 2; protein_id "ENSMUSP00000154643.2"; mgi_id "MGI:2159465"; tag "inferred_transcript_model"; tag "RNA_Seq_supported_only"; tag "basic"; havana_gene "OTTMUSG00000039924.1"; havana_transcript "OTTMUST00000168287.1";
chr6	HAVANA	UTR	57295037	57299711	0	-	.	gene_id "ENSMUSG00000115792.2"; transcript_id "ENSMUST00000227283.2"; gene_type "protein_coding"; gene_name "Vmn1r16"; transcript_type "protein_coding"; transcript_name "Vmn1r16-202"; exon_number 2; exon_id "ENSMUSE00001433267.2"; level 2; protein_id "ENSMUSP00000154566.2"; mgi_id "MGI:2159465"; tag "inferred_transcript_model"; tag "not_best_in_genome_evidence"; tag "RNA_Seq_supported_partial"; tag "basic"; tag "Ensembl_canonical"; tag "GENCODE_Primary"; tag "appris_principal_1"; tag "CCDS"; ccdsid "CCDS20179.1"; havana_gene "OTTMUSG00000039924.1"; havana_transcript "OTTMUST00000103744.1";
chr6	HAVANA	exon	57295037	57300831	0	-	.	gene_id "ENSMUSG00000115792.2"; transcript_id "ENSMUST00000227283.2"; gene_type "protein_coding"; gene_name "Vmn1r16"; transcript_type "protein_coding"; transcript_name "Vmn1r16-202"; exon_number 2; exon_id "ENSMUSE00001433267.2"; level 2; protein_id "ENSMUSP00000154566.2"; mgi_id "MGI:2159465"; tag "inferred_transcript_model"; tag "not_best_in_genome_evidence"; tag "RNA_Seq_supported_partial"; tag "basic"; tag "Ensembl_canonical"; tag "GENCODE_Primary"; tag "appris_principal_1"; tag "CCDS"; ccdsid "CCDS20179.1"; havana_gene "OTTMUSG00000039924.1"; havana_transcript "OTTMUST00000103744.1";
chr6	HAVANA	gene	57295037	57306479	0	-	.	gene_id "ENSMUSG00000115792.2"; gene_type "protein_coding"; gene_name "Vmn1r16"; level 2; mgi_id "MGI:2159465"; havana_gene "OTTMUSG00000039924.1";
chr6	HAVANA	transcript	57295037	57306479	0	-	.	gene_id "ENSMUSG00000115792.2"; transcript_id "ENSMUST00000227283.2"; gene_type "protein_coding"; gene_name "Vmn1r16"; transcript_type "protein_coding"; transcript_name "Vmn1r16-202"; level 2; protein_id "ENSMUSP00000154566.2"; mgi_id "MGI:2159465"; tag "inferred_transcript_model"; tag "not_best_in_genome_evidence"; tag "RNA_Seq_supported_partial"; tag "basic"; tag "Ensembl_canonical"; tag "GENCODE_Primary"; tag "appris_principal_1"; tag "CCDS"; ccdsid "CCDS20179.1"; havana_gene "OTTMUSG00000039924.1"; havana_transcript "OTTMUST00000103744.1";
chr6	HAVANA	transcript	57295037	57306479	0	-	.	gene_id "ENSMUSG00000115792.2"; transcript_id "ENSMUST00000228356.2"; gene_type "protein_coding"; gene_name "Vmn1r16"; transcript_type "protein_coding"; transcript_name "Vmn1r16-203"; level 2; protein_id "ENSMUSP00000154643.2"; mgi_id "MGI:2159465"; tag "inferred_transcript_model"; tag "RNA_Seq_supported_only"; tag "basic"; havana_gene "OTTMUSG00000039924.1"; havana_transcript "OTTMUST00000168287.1";
chr6	HAVANA	stop_codon	57297439	57297441	0	-	0	gene_id "ENSMUSG00000115792.2"; transcript_id "ENSMUST00000228356.2"; gene_type "protein_coding"; gene_name "Vmn1r16"; transcript_type "protein_coding"; transcript_name "Vmn1r16-203"; exon_number 3; exon_id "ENSMUSE00001430901.2"; level 2; protein_id "ENSMUSP00000154643.2"; mgi_id "MGI:2159465"; tag "inferred_transcript_model"; tag "RNA_Seq_supported_only"; tag "basic"; havana_gene "OTTMUSG00000039924.1"; havana_transcript "OTTMUST00000168287.1";
chr6	HAVANA	CDS	57297442	57297532	0	-	1	gene_id "ENSMUSG00000115792.2"; transcript_id "ENSMUST00000228356.2"; gene_type "protein_coding"; gene_name "Vmn1r16"; transcript_type "protein_coding"; transcript_name "Vmn1r16-203"; exon_number 3; exon_id "ENSMUSE00001430901.2"; level 2; protein_id "ENSMUSP00000154643.2"; mgi_id "MGI:2159465"; tag "inferred_transcript_model"; tag "RNA_Seq_supported_only"; tag "basic"; havana_gene "OTTMUSG00000039924.1"; havana_transcript "OTTMUST00000168287.1";
chr6	HAVANA	stop_codon	57299709	57299711	0	-	0	gene_id "ENSMUSG00000115792.2"; transcript_id "ENSMUST00000227283.2"; gene_type "protein_coding"; gene_name "Vmn1r16"; transcript_type "protein_coding"; transcript_name "Vmn1r16-202"; exon_number 2; exon_id "ENSMUSE00001433267.2"; level 2; protein_id "ENSMUSP00000154566.2"; mgi_id "MGI:2159465"; tag "inferred_transcript_model"; tag "not_best_in_genome_evidence"; tag "RNA_Seq_supported_partial"; tag "basic"; tag "Ensembl_canonical"; tag "GENCODE_Primary"; tag "appris_principal_1"; tag "CCDS"; ccdsid "CCDS20179.1"; havana_gene "OTTMUSG00000039924.1"; havana_transcript "OTTMUST00000103744.1";
chr6	ENSEMBL	stop_codon	57299709	57299711	0	-	0	gene_id "ENSMUSG00000115792.2"; transcript_id "ENSMUST00000227168.2"; gene_type "protein_coding"; gene_name "Vmn1r16"; transcript_type "protein_coding"; transcript_name "Vmn1r16-201"; exon_number 1; exon_id "ENSMUSE00001435204.2"; level 3; protein_id "ENSMUSP00000154001.2"; mgi_id "MGI:2159465"; tag "basic"; tag "appris_principal_1"; tag "CCDS"; ccdsid "CCDS20179.1"; havana_gene "OTTMUSG00000039924.1";
chr6	ENSEMBL	UTR	57299709	57299711	0	-	.	gene_id "ENSMUSG00000115792.2"; transcript_id "ENSMUST00000227168.2"; gene_type "protein_coding"; gene_name "Vmn1r16"; transcript_type "protein_coding"; transcript_name "Vmn1r16-201"; exon_number 1; exon_id "ENSMUSE00001435204.2"; level 3; protein_id "ENSMUSP00000154001.2"; mgi_id "MGI:2159465"; tag "basic"; tag "appris_principal_1"; tag "CCDS"; ccdsid "CCDS20179.1"; havana_gene "OTTMUSG00000039924.1";
chr6	ENSEMBL	transcript	57299709	57300620	0	-	.	gene_id "ENSMUSG00000115792.2"; transcript_id "ENSMUST00000227168.2"; gene_type "protein_coding"; gene_name "Vmn1r16"; transcript_type "protein_coding"; transcript_name "Vmn1r16-201"; level 3; protein_id "ENSMUSP00000154001.2"; mgi_id "MGI:2159465"; tag "basic"; tag "appris_principal_1"; tag "CCDS"; ccdsid "CCDS20179.1"; havana_gene "OTTMUSG00000039924.1";
chr6	ENSEMBL	exon	57299709	57300620	0	-	.	gene_id "ENSMUSG00000115792.2"; transcript_id "ENSMUST00000227168.2"; gene_type "protein_coding"; gene_name "Vmn1r16"; transcript_type "protein_coding"; transcript_name "Vmn1r16-201"; exon_number 1; exon_id "ENSMUSE00001435204.2"; level 3; protein_id "ENSMUSP00000154001.2"; mgi_id "MGI:2159465"; tag "basic"; tag "appris_principal_1"; tag "CCDS"; ccdsid "CCDS20179.1"; havana_gene "OTTMUSG00000039924.1";
chr6	HAVANA	CDS	57299712	57300620	0	-	0	gene_id "ENSMUSG00000115792.2"; transcript_id "ENSMUST00000227283.2"; gene_type "protein_coding"; gene_name "Vmn1r16"; transcript_type "protein_coding"; transcript_name "Vmn1r16-202"; exon_number 2; exon_id "ENSMUSE00001433267.2"; level 2; protein_id "ENSMUSP00000154566.2"; mgi_id "MGI:2159465"; tag "inferred_transcript_model"; tag "not_best_in_genome_evidence"; tag "RNA_Seq_supported_partial"; tag "basic"; tag "Ensembl_canonical"; tag "GENCODE_Primary"; tag "appris_principal_1"; tag "CCDS"; ccdsid "CCDS20179.1"; havana_gene "OTTMUSG00000039924.1"; havana_transcript "OTTMUST00000103744.1";
chr6	ENSEMBL	CDS	57299712	57300620	0	-	0	gene_id "ENSMUSG00000115792.2"; transcript_id "ENSMUST00000227168.2"; gene_type "protein_coding"; gene_name "Vmn1r16"; transcript_type "protein_coding"; transcript_name "Vmn1r16-201"; exon_number 1; exon_id "ENSMUSE00001435204.2"; level 3; protein_id "ENSMUSP00000154001.2"; mgi_id "MGI:2159465"; tag "basic"; tag "appris_principal_1"; tag "CCDS"; ccdsid "CCDS20179.1"; havana_gene "OTTMUSG00000039924.1";
chr6	HAVANA	CDS	57299854	57300620	0	-	0	gene_id "ENSMUSG00000115792.2"; transcript_id "ENSMUST00000228356.2"; gene_type "protein_coding"; gene_name "Vmn1r16"; transcript_type "protein_coding"; transcript_name "Vmn1r16-203"; exon_number 2; exon_id "ENSMUSE00001436501.2"; level 2; protein_id "ENSMUSP00000154643.2"; mgi_id "MGI:2159465"; tag "inferred_transcript_model"; tag "RNA_Seq_supported_only"; tag "basic"; havana_gene "OTTMUSG00000039924.1"; havana_transcript "OTTMUST00000168287.1";
chr6	HAVANA	exon	57299854	57300831	0	-	.	gene_id "ENSMUSG00000115792.2"; transcript_id "ENSMUST00000228356.2"; gene_type "protein_coding"; gene_name "Vmn1r16"; transcript_type "protein_coding"; transcript_name "Vmn1r16-203"; exon_number 2; exon_id "ENSMUSE00001436501.2"; level 2; protein_id "ENSMUSP00000154643.2"; mgi_id "MGI:2159465"; tag "inferred_transcript_model"; tag "RNA_Seq_supported_only"; tag "basic"; havana_gene "OTTMUSG00000039924.1"; havana_transcript "OTTMUST00000168287.1";
chr6	HAVANA	start_codon	57300618	57300620	0	-	0	gene_id "ENSMUSG00000115792.2"; transcript_id "ENSMUST00000227283.2"; gene_type "protein_coding"; gene_name "Vmn1r16"; transcript_type "protein_coding"; transcript_name "Vmn1r16-202"; exon_number 2; exon_id "ENSMUSE00001433267.2"; level 2; protein_id "ENSMUSP00000154566.2"; mgi_id "MGI:2159465"; tag "inferred_transcript_model"; tag "not_best_in_genome_evidence"; tag "RNA_Seq_supported_partial"; tag "basic"; tag "Ensembl_canonical"; tag "GENCODE_Primary"; tag "appris_principal_1"; tag "CCDS"; ccdsid "CCDS20179.1"; havana_gene "OTTMUSG00000039924.1"; havana_transcript "OTTMUST00000103744.1";
chr6	HAVANA	start_codon	57300618	57300620	0	-	0	gene_id "ENSMUSG00000115792.2"; transcript_id "ENSMUST00000228356.2"; gene_type "protein_coding"; gene_name "Vmn1r16"; transcript_type "protein_coding"; transcript_name "Vmn1r16-203"; exon_number 2; exon_id "ENSMUSE00001436501.2"; level 2; protein_id "ENSMUSP00000154643.2"; mgi_id "MGI:2159465"; tag "inferred_transcript_model"; tag "RNA_Seq_supported_only"; tag "basic"; havana_gene "OTTMUSG00000039924.1"; havana_transcript "OTTMUST00000168287.1";
chr6	ENSEMBL	start_codon	57300618	57300620	0	-	0	gene_id "ENSMUSG00000115792.2"; transcript_id "ENSMUST00000227168.2"; gene_type "protein_coding"; gene_name "Vmn1r16"; transcript_type "protein_coding"; transcript_name "Vmn1r16-201"; exon_number 1; exon_id "ENSMUSE00001435204.2"; level 3; protein_id "ENSMUSP00000154001.2"; mgi_id "MGI:2159465"; tag "basic"; tag "appris_principal_1"; tag "CCDS"; ccdsid "CCDS20179.1"; havana_gene "OTTMUSG00000039924.1";
chr6	HAVANA	UTR	57300621	57300831	0	-	.	gene_id "ENSMUSG00000115792.2"; transcript_id "ENSMUST00000227283.2"; gene_type "protein_coding"; gene_name "Vmn1r16"; transcript_type "protein_coding"; transcript_name "Vmn1r16-202"; exon_number 2; exon_id "ENSMUSE00001433267.2"; level 2; protein_id "ENSMUSP00000154566.2"; mgi_id "MGI:2159465"; tag "inferred_transcript_model"; tag "not_best_in_genome_evidence"; tag "RNA_Seq_supported_partial"; tag "basic"; tag "Ensembl_canonical"; tag "GENCODE_Primary"; tag "appris_principal_1"; tag "CCDS"; ccdsid "CCDS20179.1"; havana_gene "OTTMUSG00000039924.1"; havana_transcript "OTTMUST00000103744.1";
chr6	HAVANA	UTR	57300621	57300831	0	-	.	gene_id "ENSMUSG00000115792.2"; transcript_id "ENSMUST00000228356.2"; gene_type "protein_coding"; gene_name "Vmn1r16"; transcript_type "protein_coding"; transcript_name "Vmn1r16-203"; exon_number 2; exon_id "ENSMUSE00001436501.2"; level 2; protein_id "ENSMUSP00000154643.2"; mgi_id "MGI:2159465"; tag "inferred_transcript_model"; tag "RNA_Seq_supported_only"; tag "basic"; havana_gene "OTTMUSG00000039924.1"; havana_transcript "OTTMUST00000168287.1";
chr6	HAVANA	exon	57306462	57306479	0	-	.	gene_id "ENSMUSG00000115792.2"; transcript_id "ENSMUST00000227283.2"; gene_type "protein_coding"; gene_name "Vmn1r16"; transcript_type "protein_coding"; transcript_name "Vmn1r16-202"; exon_number 1; exon_id "ENSMUSE00001468572.2"; level 2; protein_id "ENSMUSP00000154566.2"; mgi_id "MGI:2159465"; tag "inferred_transcript_model"; tag "not_best_in_genome_evidence"; tag "RNA_Seq_supported_partial"; tag "basic"; tag "Ensembl_canonical"; tag "GENCODE_Primary"; tag "appris_principal_1"; tag "CCDS"; ccdsid "CCDS20179.1"; havana_gene "OTTMUSG00000039924.1"; havana_transcript "OTTMUST00000103744.1";
chr6	HAVANA	UTR	57306462	57306479	0	-	.	gene_id "ENSMUSG00000115792.2"; transcript_id "ENSMUST00000227283.2"; gene_type "protein_coding"; gene_name "Vmn1r16"; transcript_type "protein_coding"; transcript_name "Vmn1r16-202"; exon_number 1; exon_id "ENSMUSE00001468572.2"; level 2; protein_id "ENSMUSP00000154566.2"; mgi_id "MGI:2159465"; tag "inferred_transcript_model"; tag "not_best_in_genome_evidence"; tag "RNA_Seq_supported_partial"; tag "basic"; tag "Ensembl_canonical"; tag "GENCODE_Primary"; tag "appris_principal_1"; tag "CCDS"; ccdsid "CCDS20179.1"; havana_gene "OTTMUSG00000039924.1"; havana_transcript "OTTMUST00000103744.1";
chr6	HAVANA	exon	57306462	57306479	0	-	.	gene_id "ENSMUSG00000115792.2"; transcript_id "ENSMUST00000228356.2"; gene_type "protein_coding"; gene_name "Vmn1r16"; transcript_type "protein_coding"; transcript_name "Vmn1r16-203"; exon_number 1; exon_id "ENSMUSE00001468572.2"; level 2; protein_id "ENSMUSP00000154643.2"; mgi_id "MGI:2159465"; tag "inferred_transcript_model"; tag "RNA_Seq_supported_only"; tag "basic"; havana_gene "OTTMUSG00000039924.1"; havana_transcript "OTTMUST00000168287.1";
chr6	HAVANA	UTR	57306462	57306479	0	-	.	gene_id "ENSMUSG00000115792.2"; transcript_id "ENSMUST00000228356.2"; gene_type "protein_coding"; gene_name "Vmn1r16"; transcript_type "protein_coding"; transcript_name "Vmn1r16-203"; exon_number 1; exon_id "ENSMUSE00001468572.2"; level 2; protein_id "ENSMUSP00000154643.2"; mgi_id "MGI:2159465"; tag "inferred_transcript_model"; tag "RNA_Seq_supported_only"; tag "basic"; havana_gene "OTTMUSG00000039924.1"; havana_transcript "OTTMUST00000168287.1";
chr6	HAVANA	UTR	57336224	57337454	0	-	.	gene_id "ENSMUSG00000115644.2"; transcript_id "ENSMUST00000228156.2"; gene_type "protein_coding"; gene_name "Vmn1r17"; transcript_type "protein_coding"; transcript_name "Vmn1r17-203"; exon_number 2; exon_id "ENSMUSE00001430077.2"; level 2; protein_id "ENSMUSP00000154305.2"; mgi_id "MGI:2159452"; tag "inferred_transcript_model"; tag "RNA_Seq_supported_only"; tag "basic"; havana_gene "OTTMUSG00000039925.1"; havana_transcript "OTTMUST00000168316.1";
chr6	HAVANA	exon	57336224	57338269	0	-	.	gene_id "ENSMUSG00000115644.2"; transcript_id "ENSMUST00000228156.2"; gene_type "protein_coding"; gene_name "Vmn1r17"; transcript_type "protein_coding"; transcript_name "Vmn1r17-203"; exon_number 2; exon_id "ENSMUSE00001430077.2"; level 2; protein_id "ENSMUSP00000154305.2"; mgi_id "MGI:2159452"; tag "inferred_transcript_model"; tag "RNA_Seq_supported_only"; tag "basic"; havana_gene "OTTMUSG00000039925.1"; havana_transcript "OTTMUST00000168316.1";
chr6	HAVANA	gene	57336224	57340712	0	-	.	gene_id "ENSMUSG00000115644.2"; gene_type "protein_coding"; gene_name "Vmn1r17"; level 2; mgi_id "MGI:2159452"; havana_gene "OTTMUSG00000039925.1";
chr6	HAVANA	transcript	57336224	57340712	0	-	.	gene_id "ENSMUSG00000115644.2"; transcript_id "ENSMUST00000228156.2"; gene_type "protein_coding"; gene_name "Vmn1r17"; transcript_type "protein_coding"; transcript_name "Vmn1r17-203"; level 2; protein_id "ENSMUSP00000154305.2"; mgi_id "MGI:2159452"; tag "inferred_transcript_model"; tag "RNA_Seq_supported_only"; tag "basic"; havana_gene "OTTMUSG00000039925.1"; havana_transcript "OTTMUST00000168316.1";
chr6	HAVANA	UTR	57336226	57337454	0	-	.	gene_id "ENSMUSG00000115644.2"; transcript_id "ENSMUST00000227186.2"; gene_type "protein_coding"; gene_name "Vmn1r17"; transcript_type "protein_coding"; transcript_name "Vmn1r17-201"; exon_number 2; exon_id "ENSMUSE00001430201.2"; level 2; protein_id "ENSMUSP00000154334.2"; mgi_id "MGI:2159452"; tag "alternative_5_UTR"; tag "inferred_transcript_model"; tag "RNA_Seq_supported_only"; tag "basic"; tag "Ensembl_canonical"; tag "GENCODE_Primary"; tag "appris_principal_1"; tag "CCDS"; ccdsid "CCDS20180.1"; havana_gene "OTTMUSG00000039925.1"; havana_transcript "OTTMUST00000168317.1";
chr6	HAVANA	UTR	57336226	57337454	0	-	.	gene_id "ENSMUSG00000115644.2"; transcript_id "ENSMUST00000228294.2"; gene_type "protein_coding"; gene_name "Vmn1r17"; transcript_type "protein_coding"; transcript_name "Vmn1r17-204"; exon_number 2; exon_id "ENSMUSE00001433265.2"; level 2; protein_id "ENSMUSP00000153928.2"; mgi_id "MGI:2159452"; tag "inferred_transcript_model"; tag "RNA_Seq_supported_only"; tag "upstream_ATG"; tag "basic"; havana_gene "OTTMUSG00000039925.1"; havana_transcript "OTTMUST00000168318.1";
chr6	HAVANA	UTR	57336226	57337454	0	-	.	gene_id "ENSMUSG00000115644.2"; transcript_id "ENSMUST00000228342.2"; gene_type "protein_coding"; gene_name "Vmn1r17"; transcript_type "protein_coding"; transcript_name "Vmn1r17-205"; exon_number 2; exon_id "ENSMUSE00001430201.2"; level 2; protein_id "ENSMUSP00000154129.2"; mgi_id "MGI:2159452"; tag "not_best_in_genome_evidence"; tag "basic"; tag "appris_principal_1"; tag "CCDS"; ccdsid "CCDS20180.1"; havana_gene "OTTMUSG00000039925.1"; havana_transcript "OTTMUST00000103745.1";
chr6	HAVANA	exon	57336226	57338269	0	-	.	gene_id "ENSMUSG00000115644.2"; transcript_id "ENSMUST00000228294.2"; gene_type "protein_coding"; gene_name "Vmn1r17"; transcript_type "protein_coding"; transcript_name "Vmn1r17-204"; exon_number 2; exon_id "ENSMUSE00001433265.2"; level 2; protein_id "ENSMUSP00000153928.2"; mgi_id "MGI:2159452"; tag "inferred_transcript_model"; tag "RNA_Seq_supported_only"; tag "upstream_ATG"; tag "basic"; havana_gene "OTTMUSG00000039925.1"; havana_transcript "OTTMUST00000168318.1";
chr6	HAVANA	exon	57336226	57338415	0	-	.	gene_id "ENSMUSG00000115644.2"; transcript_id "ENSMUST00000227186.2"; gene_type "protein_coding"; gene_name "Vmn1r17"; transcript_type "protein_coding"; transcript_name "Vmn1r17-201"; exon_number 2; exon_id "ENSMUSE00001430201.2"; level 2; protein_id "ENSMUSP00000154334.2"; mgi_id "MGI:2159452"; tag "alternative_5_UTR"; tag "inferred_transcript_model"; tag "RNA_Seq_supported_only"; tag "basic"; tag "Ensembl_canonical"; tag "GENCODE_Primary"; tag "appris_principal_1"; tag "CCDS"; ccdsid "CCDS20180.1"; havana_gene "OTTMUSG00000039925.1"; havana_transcript "OTTMUST00000168317.1";
chr6	HAVANA	exon	57336226	57338415	0	-	.	gene_id "ENSMUSG00000115644.2"; transcript_id "ENSMUST00000228342.2"; gene_type "protein_coding"; gene_name "Vmn1r17"; transcript_type "protein_coding"; transcript_name "Vmn1r17-205"; exon_number 2; exon_id "ENSMUSE00001430201.2"; level 2; protein_id "ENSMUSP00000154129.2"; mgi_id "MGI:2159452"; tag "not_best_in_genome_evidence"; tag "basic"; tag "appris_principal_1"; tag "CCDS"; ccdsid "CCDS20180.1"; havana_gene "OTTMUSG00000039925.1"; havana_transcript "OTTMUST00000103745.1";
chr6	HAVANA	transcript	57336226	57340712	0	-	.	gene_id "ENSMUSG00000115644.2"; transcript_id "ENSMUST00000227186.2"; gene_type "protein_coding"; gene_name "Vmn1r17"; transcript_type "protein_coding"; transcript_name "Vmn1r17-201"; level 2; protein_id "ENSMUSP00000154334.2"; mgi_id "MGI:2159452"; tag "alternative_5_UTR"; tag "inferred_transcript_model"; tag "RNA_Seq_supported_only"; tag "basic"; tag "Ensembl_canonical"; tag "GENCODE_Primary"; tag "appris_principal_1"; tag "CCDS"; ccdsid "CCDS20180.1"; havana_gene "OTTMUSG00000039925.1"; havana_transcript "OTTMUST00000168317.1";
chr6	HAVANA	transcript	57336226	57340712	0	-	.	gene_id "ENSMUSG00000115644.2"; transcript_id "ENSMUST00000228294.2"; gene_type "protein_coding"; gene_name "Vmn1r17"; transcript_type "protein_coding"; transcript_name "Vmn1r17-204"; level 2; protein_id "ENSMUSP00000153928.2"; mgi_id "MGI:2159452"; tag "inferred_transcript_model"; tag "RNA_Seq_supported_only"; tag "upstream_ATG"; tag "basic"; havana_gene "OTTMUSG00000039925.1"; havana_transcript "OTTMUST00000168318.1";
chr6	HAVANA	transcript	57336226	57340712	0	-	.	gene_id "ENSMUSG00000115644.2"; transcript_id "ENSMUST00000228342.2"; gene_type "protein_coding"; gene_name "Vmn1r17"; transcript_type "protein_coding"; transcript_name "Vmn1r17-205"; level 2; protein_id "ENSMUSP00000154129.2"; mgi_id "MGI:2159452"; tag "not_best_in_genome_evidence"; tag "basic"; tag "appris_principal_1"; tag "CCDS"; ccdsid "CCDS20180.1"; havana_gene "OTTMUSG00000039925.1"; havana_transcript "OTTMUST00000103745.1";
chr6	HAVANA	stop_codon	57337452	57337454	0	-	0	gene_id "ENSMUSG00000115644.2"; transcript_id "ENSMUST00000228156.2"; gene_type "protein_coding"; gene_name "Vmn1r17"; transcript_type "protein_coding"; transcript_name "Vmn1r17-203"; exon_number 2; exon_id "ENSMUSE00001430077.2"; level 2; protein_id "ENSMUSP00000154305.2"; mgi_id "MGI:2159452"; tag "inferred_transcript_model"; tag "RNA_Seq_supported_only"; tag "basic"; havana_gene "OTTMUSG00000039925.1"; havana_transcript "OTTMUST00000168316.1";
chr6	HAVANA	stop_codon	57337452	57337454	0	-	0	gene_id "ENSMUSG00000115644.2"; transcript_id "ENSMUST00000227186.2"; gene_type "protein_coding"; gene_name "Vmn1r17"; transcript_type "protein_coding"; transcript_name "Vmn1r17-201"; exon_number 2; exon_id "ENSMUSE00001430201.2"; level 2; protein_id "ENSMUSP00000154334.2"; mgi_id "MGI:2159452"; tag "alternative_5_UTR"; tag "inferred_transcript_model"; tag "RNA_Seq_supported_only"; tag "basic"; tag "Ensembl_canonical"; tag "GENCODE_Primary"; tag "appris_principal_1"; tag "CCDS"; ccdsid "CCDS20180.1"; havana_gene "OTTMUSG00000039925.1"; havana_transcript "OTTMUST00000168317.1";
chr6	HAVANA	stop_codon	57337452	57337454	0	-	0	gene_id "ENSMUSG00000115644.2"; transcript_id "ENSMUST00000228294.2"; gene_type "protein_coding"; gene_name "Vmn1r17"; transcript_type "protein_coding"; transcript_name "Vmn1r17-204"; exon_number 2; exon_id "ENSMUSE00001433265.2"; level 2; protein_id "ENSMUSP00000153928.2"; mgi_id "MGI:2159452"; tag "inferred_transcript_model"; tag "RNA_Seq_supported_only"; tag "upstream_ATG"; tag "basic"; havana_gene "OTTMUSG00000039925.1"; havana_transcript "OTTMUST00000168318.1";
chr6	HAVANA	stop_codon	57337452	57337454	0	-	0	gene_id "ENSMUSG00000115644.2"; transcript_id "ENSMUST00000228342.2"; gene_type "protein_coding"; gene_name "Vmn1r17"; transcript_type "protein_coding"; transcript_name "Vmn1r17-205"; exon_number 2; exon_id "ENSMUSE00001430201.2"; level 2; protein_id "ENSMUSP00000154129.2"; mgi_id "MGI:2159452"; tag "not_best_in_genome_evidence"; tag "basic"; tag "appris_principal_1"; tag "CCDS"; ccdsid "CCDS20180.1"; havana_gene "OTTMUSG00000039925.1"; havana_transcript "OTTMUST00000103745.1";
chr6	ENSEMBL	stop_codon	57337452	57337454	0	-	0	gene_id "ENSMUSG00000115644.2"; transcript_id "ENSMUST00000227966.2"; gene_type "protein_coding"; gene_name "Vmn1r17"; transcript_type "protein_coding"; transcript_name "Vmn1r17-202"; exon_number 1; exon_id "ENSMUSE00001436229.2"; level 3; protein_id "ENSMUSP00000154103.2"; mgi_id "MGI:2159452"; tag "basic"; tag "appris_principal_1"; tag "CCDS"; ccdsid "CCDS20180.1"; havana_gene "OTTMUSG00000039925.1";
chr6	ENSEMBL	UTR	57337452	57337454	0	-	.	gene_id "ENSMUSG00000115644.2"; transcript_id "ENSMUST00000227966.2"; gene_type "protein_coding"; gene_name "Vmn1r17"; transcript_type "protein_coding"; transcript_name "Vmn1r17-202"; exon_number 1; exon_id "ENSMUSE00001436229.2"; level 3; protein_id "ENSMUSP00000154103.2"; mgi_id "MGI:2159452"; tag "basic"; tag "appris_principal_1"; tag "CCDS"; ccdsid "CCDS20180.1"; havana_gene "OTTMUSG00000039925.1";
chr6	ENSEMBL	transcript	57337452	57338363	0	-	.	gene_id "ENSMUSG00000115644.2"; transcript_id "ENSMUST00000227966.2"; gene_type "protein_coding"; gene_name "Vmn1r17"; transcript_type "protein_coding"; transcript_name "Vmn1r17-202"; level 3; protein_id "ENSMUSP00000154103.2"; mgi_id "MGI:2159452"; tag "basic"; tag "appris_principal_1"; tag "CCDS"; ccdsid "CCDS20180.1"; havana_gene "OTTMUSG00000039925.1";
chr6	ENSEMBL	exon	57337452	57338363	0	-	.	gene_id "ENSMUSG00000115644.2"; transcript_id "ENSMUST00000227966.2"; gene_type "protein_coding"; gene_name "Vmn1r17"; transcript_type "protein_coding"; transcript_name "Vmn1r17-202"; exon_number 1; exon_id "ENSMUSE00001436229.2"; level 3; protein_id "ENSMUSP00000154103.2"; mgi_id "MGI:2159452"; tag "basic"; tag "appris_principal_1"; tag "CCDS"; ccdsid "CCDS20180.1"; havana_gene "OTTMUSG00000039925.1";
chr6	HAVANA	CDS	57337455	57338216	0	-	0	gene_id "ENSMUSG00000115644.2"; transcript_id "ENSMUST00000228156.2"; gene_type "protein_coding"; gene_name "Vmn1r17"; transcript_type "protein_coding"; transcript_name "Vmn1r17-203"; exon_number 2; exon_id "ENSMUSE00001430077.2"; level 2; protein_id "ENSMUSP00000154305.2"; mgi_id "MGI:2159452"; tag "inferred_transcript_model"; tag "RNA_Seq_supported_only"; tag "basic"; havana_gene "OTTMUSG00000039925.1"; havana_transcript "OTTMUST00000168316.1";
chr6	HAVANA	CDS	57337455	57338216	0	-	0	gene_id "ENSMUSG00000115644.2"; transcript_id "ENSMUST00000228294.2"; gene_type "protein_coding"; gene_name "Vmn1r17"; transcript_type "protein_coding"; transcript_name "Vmn1r17-204"; exon_number 2; exon_id "ENSMUSE00001433265.2"; level 2; protein_id "ENSMUSP00000153928.2"; mgi_id "MGI:2159452"; tag "inferred_transcript_model"; tag "RNA_Seq_supported_only"; tag "upstream_ATG"; tag "basic"; havana_gene "OTTMUSG00000039925.1"; havana_transcript "OTTMUST00000168318.1";
chr6	HAVANA	CDS	57337455	57338363	0	-	0	gene_id "ENSMUSG00000115644.2"; transcript_id "ENSMUST00000227186.2"; gene_type "protein_coding"; gene_name "Vmn1r17"; transcript_type "protein_coding"; transcript_name "Vmn1r17-201"; exon_number 2; exon_id "ENSMUSE00001430201.2"; level 2; protein_id "ENSMUSP00000154334.2"; mgi_id "MGI:2159452"; tag "alternative_5_UTR"; tag "inferred_transcript_model"; tag "RNA_Seq_supported_only"; tag "basic"; tag "Ensembl_canonical"; tag "GENCODE_Primary"; tag "appris_principal_1"; tag "CCDS"; ccdsid "CCDS20180.1"; havana_gene "OTTMUSG00000039925.1"; havana_transcript "OTTMUST00000168317.1";
chr6	HAVANA	CDS	57337455	57338363	0	-	0	gene_id "ENSMUSG00000115644.2"; transcript_id "ENSMUST00000228342.2"; gene_type "protein_coding"; gene_name "Vmn1r17"; transcript_type "protein_coding"; transcript_name "Vmn1r17-205"; exon_number 2; exon_id "ENSMUSE00001430201.2"; level 2; protein_id "ENSMUSP00000154129.2"; mgi_id "MGI:2159452"; tag "not_best_in_genome_evidence"; tag "basic"; tag "appris_principal_1"; tag "CCDS"; ccdsid "CCDS20180.1"; havana_gene "OTTMUSG00000039925.1"; havana_transcript "OTTMUST00000103745.1";
chr6	ENSEMBL	CDS	57337455	57338363	0	-	0	gene_id "ENSMUSG00000115644.2"; transcript_id "ENSMUST00000227966.2"; gene_type "protein_coding"; gene_name "Vmn1r17"; transcript_type "protein_coding"; transcript_name "Vmn1r17-202"; exon_number 1; exon_id "ENSMUSE00001436229.2"; level 3; protein_id "ENSMUSP00000154103.2"; mgi_id "MGI:2159452"; tag "basic"; tag "appris_principal_1"; tag "CCDS"; ccdsid "CCDS20180.1"; havana_gene "OTTMUSG00000039925.1";
chr6	HAVANA	start_codon	57338214	57338216	0	-	0	gene_id "ENSMUSG00000115644.2"; transcript_id "ENSMUST00000228156.2"; gene_type "protein_coding"; gene_name "Vmn1r17"; transcript_type "protein_coding"; transcript_name "Vmn1r17-203"; exon_number 2; exon_id "ENSMUSE00001430077.2"; level 2; protein_id "ENSMUSP00000154305.2"; mgi_id "MGI:2159452"; tag "inferred_transcript_model"; tag "RNA_Seq_supported_only"; tag "basic"; havana_gene "OTTMUSG00000039925.1"; havana_transcript "OTTMUST00000168316.1";
chr6	HAVANA	start_codon	57338214	57338216	0	-	0	gene_id "ENSMUSG00000115644.2"; transcript_id "ENSMUST00000228294.2"; gene_type "protein_coding"; gene_name "Vmn1r17"; transcript_type "protein_coding"; transcript_name "Vmn1r17-204"; exon_number 2; exon_id "ENSMUSE00001433265.2"; level 2; protein_id "ENSMUSP00000153928.2"; mgi_id "MGI:2159452"; tag "inferred_transcript_model"; tag "RNA_Seq_supported_only"; tag "upstream_ATG"; tag "basic"; havana_gene "OTTMUSG00000039925.1"; havana_transcript "OTTMUST00000168318.1";
chr6	HAVANA	UTR	57338217	57338269	0	-	.	gene_id "ENSMUSG00000115644.2"; transcript_id "ENSMUST00000228156.2"; gene_type "protein_coding"; gene_name "Vmn1r17"; transcript_type "protein_coding"; transcript_name "Vmn1r17-203"; exon_number 2; exon_id "ENSMUSE00001430077.2"; level 2; protein_id "ENSMUSP00000154305.2"; mgi_id "MGI:2159452"; tag "inferred_transcript_model"; tag "RNA_Seq_supported_only"; tag "basic"; havana_gene "OTTMUSG00000039925.1"; havana_transcript "OTTMUST00000168316.1";
chr6	HAVANA	UTR	57338217	57338269	0	-	.	gene_id "ENSMUSG00000115644.2"; transcript_id "ENSMUST00000228294.2"; gene_type "protein_coding"; gene_name "Vmn1r17"; transcript_type "protein_coding"; transcript_name "Vmn1r17-204"; exon_number 2; exon_id "ENSMUSE00001433265.2"; level 2; protein_id "ENSMUSP00000153928.2"; mgi_id "MGI:2159452"; tag "inferred_transcript_model"; tag "RNA_Seq_supported_only"; tag "upstream_ATG"; tag "basic"; havana_gene "OTTMUSG00000039925.1"; havana_transcript "OTTMUST00000168318.1";
chr6	HAVANA	start_codon	57338361	57338363	0	-	0	gene_id "ENSMUSG00000115644.2"; transcript_id "ENSMUST00000227186.2"; gene_type "protein_coding"; gene_name "Vmn1r17"; transcript_type "protein_coding"; transcript_name "Vmn1r17-201"; exon_number 2; exon_id "ENSMUSE00001430201.2"; level 2; protein_id "ENSMUSP00000154334.2"; mgi_id "MGI:2159452"; tag "alternative_5_UTR"; tag "inferred_transcript_model"; tag "RNA_Seq_supported_only"; tag "basic"; tag "Ensembl_canonical"; tag "GENCODE_Primary"; tag "appris_principal_1"; tag "CCDS"; ccdsid "CCDS20180.1"; havana_gene "OTTMUSG00000039925.1"; havana_transcript "OTTMUST00000168317.1";
chr6	HAVANA	start_codon	57338361	57338363	0	-	0	gene_id "ENSMUSG00000115644.2"; transcript_id "ENSMUST00000228342.2"; gene_type "protein_coding"; gene_name "Vmn1r17"; transcript_type "protein_coding"; transcript_name "Vmn1r17-205"; exon_number 2; exon_id "ENSMUSE00001430201.2"; level 2; protein_id "ENSMUSP00000154129.2"; mgi_id "MGI:2159452"; tag "not_best_in_genome_evidence"; tag "basic"; tag "appris_principal_1"; tag "CCDS"; ccdsid "CCDS20180.1"; havana_gene "OTTMUSG00000039925.1"; havana_transcript "OTTMUST00000103745.1";
chr6	ENSEMBL	start_codon	57338361	57338363	0	-	0	gene_id "ENSMUSG00000115644.2"; transcript_id "ENSMUST00000227966.2"; gene_type "protein_coding"; gene_name "Vmn1r17"; transcript_type "protein_coding"; transcript_name "Vmn1r17-202"; exon_number 1; exon_id "ENSMUSE00001436229.2"; level 3; protein_id "ENSMUSP00000154103.2"; mgi_id "MGI:2159452"; tag "basic"; tag "appris_principal_1"; tag "CCDS"; ccdsid "CCDS20180.1"; havana_gene "OTTMUSG00000039925.1";
chr6	HAVANA	UTR	57338364	57338415	0	-	.	gene_id "ENSMUSG00000115644.2"; transcript_id "ENSMUST00000227186.2"; gene_type "protein_coding"; gene_name "Vmn1r17"; transcript_type "protein_coding"; transcript_name "Vmn1r17-201"; exon_number 2; exon_id "ENSMUSE00001430201.2"; level 2; protein_id "ENSMUSP00000154334.2"; mgi_id "MGI:2159452"; tag "alternative_5_UTR"; tag "inferred_transcript_model"; tag "RNA_Seq_supported_only"; tag "basic"; tag "Ensembl_canonical"; tag "GENCODE_Primary"; tag "appris_principal_1"; tag "CCDS"; ccdsid "CCDS20180.1"; havana_gene "OTTMUSG00000039925.1"; havana_transcript "OTTMUST00000168317.1";
chr6	HAVANA	UTR	57338364	57338415	0	-	.	gene_id "ENSMUSG00000115644.2"; transcript_id "ENSMUST00000228342.2"; gene_type "protein_coding"; gene_name "Vmn1r17"; transcript_type "protein_coding"; transcript_name "Vmn1r17-205"; exon_number 2; exon_id "ENSMUSE00001430201.2"; level 2; protein_id "ENSMUSP00000154129.2"; mgi_id "MGI:2159452"; tag "not_best_in_genome_evidence"; tag "basic"; tag "appris_principal_1"; tag "CCDS"; ccdsid "CCDS20180.1"; havana_gene "OTTMUSG00000039925.1"; havana_transcript "OTTMUST00000103745.1";
chr6	HAVANA	exon	57340669	57340712	0	-	.	gene_id "ENSMUSG00000115644.2"; transcript_id "ENSMUST00000228156.2"; gene_type "protein_coding"; gene_name "Vmn1r17"; transcript_type "protein_coding"; transcript_name "Vmn1r17-203"; exon_number 1; exon_id "ENSMUSE00001429763.2"; level 2; protein_id "ENSMUSP00000154305.2"; mgi_id "MGI:2159452"; tag "inferred_transcript_model"; tag "RNA_Seq_supported_only"; tag "basic"; havana_gene "OTTMUSG00000039925.1"; havana_transcript "OTTMUST00000168316.1";
chr6	HAVANA	UTR	57340669	57340712	0	-	.	gene_id "ENSMUSG00000115644.2"; transcript_id "ENSMUST00000228156.2"; gene_type "protein_coding"; gene_name "Vmn1r17"; transcript_type "protein_coding"; transcript_name "Vmn1r17-203"; exon_number 1; exon_id "ENSMUSE00001429763.2"; level 2; protein_id "ENSMUSP00000154305.2"; mgi_id "MGI:2159452"; tag "inferred_transcript_model"; tag "RNA_Seq_supported_only"; tag "basic"; havana_gene "OTTMUSG00000039925.1"; havana_transcript "OTTMUST00000168316.1";
chr6	HAVANA	exon	57340669	57340712	0	-	.	gene_id "ENSMUSG00000115644.2"; transcript_id "ENSMUST00000227186.2"; gene_type "protein_coding"; gene_name "Vmn1r17"; transcript_type "protein_coding"; transcript_name "Vmn1r17-201"; exon_number 1; exon_id "ENSMUSE00001429763.2"; level 2; protein_id "ENSMUSP00000154334.2"; mgi_id "MGI:2159452"; tag "alternative_5_UTR"; tag "inferred_transcript_model"; tag "RNA_Seq_supported_only"; tag "basic"; tag "Ensembl_canonical"; tag "GENCODE_Primary"; tag "appris_principal_1"; tag "CCDS"; ccdsid "CCDS20180.1"; havana_gene "OTTMUSG00000039925.1"; havana_transcript "OTTMUST00000168317.1";
chr6	HAVANA	UTR	57340669	57340712	0	-	.	gene_id "ENSMUSG00000115644.2"; transcript_id "ENSMUST00000227186.2"; gene_type "protein_coding"; gene_name "Vmn1r17"; transcript_type "protein_coding"; transcript_name "Vmn1r17-201"; exon_number 1; exon_id "ENSMUSE00001429763.2"; level 2; protein_id "ENSMUSP00000154334.2"; mgi_id "MGI:2159452"; tag "alternative_5_UTR"; tag "inferred_transcript_model"; tag "RNA_Seq_supported_only"; tag "basic"; tag "Ensembl_canonical"; tag "GENCODE_Primary"; tag "appris_principal_1"; tag "CCDS"; ccdsid "CCDS20180.1"; havana_gene "OTTMUSG00000039925.1"; havana_transcript "OTTMUST00000168317.1";
chr6	HAVANA	exon	57340673	57340712	0	-	.	gene_id "ENSMUSG00000115644.2"; transcript_id "ENSMUST00000228294.2"; gene_type "protein_coding"; gene_name "Vmn1r17"; transcript_type "protein_coding"; transcript_name "Vmn1r17-204"; exon_number 1; exon_id "ENSMUSE00001436063.2"; level 2; protein_id "ENSMUSP00000153928.2"; mgi_id "MGI:2159452"; tag "inferred_transcript_model"; tag "RNA_Seq_supported_only"; tag "upstream_ATG"; tag "basic"; havana_gene "OTTMUSG00000039925.1"; havana_transcript "OTTMUST00000168318.1";
chr6	HAVANA	UTR	57340673	57340712	0	-	.	gene_id "ENSMUSG00000115644.2"; transcript_id "ENSMUST00000228294.2"; gene_type "protein_coding"; gene_name "Vmn1r17"; transcript_type "protein_coding"; transcript_name "Vmn1r17-204"; exon_number 1; exon_id "ENSMUSE00001436063.2"; level 2; protein_id "ENSMUSP00000153928.2"; mgi_id "MGI:2159452"; tag "inferred_transcript_model"; tag "RNA_Seq_supported_only"; tag "upstream_ATG"; tag "basic"; havana_gene "OTTMUSG00000039925.1"; havana_transcript "OTTMUST00000168318.1";
chr6	HAVANA	exon	57340673	57340712	0	-	.	gene_id "ENSMUSG00000115644.2"; transcript_id "ENSMUST00000228342.2"; gene_type "protein_coding"; gene_name "Vmn1r17"; transcript_type "protein_coding"; transcript_name "Vmn1r17-205"; exon_number 1; exon_id "ENSMUSE00001436063.2"; level 2; protein_id "ENSMUSP00000154129.2"; mgi_id "MGI:2159452"; tag "not_best_in_genome_evidence"; tag "basic"; tag "appris_principal_1"; tag "CCDS"; ccdsid "CCDS20180.1"; havana_gene "OTTMUSG00000039925.1"; havana_transcript "OTTMUST00000103745.1";
chr6	HAVANA	UTR	57340673	57340712	0	-	.	gene_id "ENSMUSG00000115644.2"; transcript_id "ENSMUST00000228342.2"; gene_type "protein_coding"; gene_name "Vmn1r17"; transcript_type "protein_coding"; transcript_name "Vmn1r17-205"; exon_number 1; exon_id "ENSMUSE00001436063.2"; level 2; protein_id "ENSMUSP00000154129.2"; mgi_id "MGI:2159452"; tag "not_best_in_genome_evidence"; tag "basic"; tag "appris_principal_1"; tag "CCDS"; ccdsid "CCDS20180.1"; havana_gene "OTTMUSG00000039925.1"; havana_transcript "OTTMUST00000103745.1";
chr6	HAVANA	UTR	57353645	57366655	0	-	.	gene_id "ENSMUSG00000091382.3"; transcript_id "ENSMUST00000228574.2"; gene_type "protein_coding"; gene_name "Vmn1r18"; transcript_type "protein_coding"; transcript_name "Vmn1r18-202"; exon_number 3; exon_id "ENSMUSE00001431540.2"; level 2; protein_id "ENSMUSP00000154497.2"; mgi_id "MGI:2159462"; tag "inferred_transcript_model"; tag "RNA_Seq_supported_partial"; tag "basic"; tag "Ensembl_canonical"; tag "GENCODE_Primary"; tag "appris_principal_1"; tag "CCDS"; ccdsid "CCDS20181.1"; havana_gene "OTTMUSG00000039926.1"; havana_transcript "OTTMUST00000103746.1";
chr6	HAVANA	exon	57353645	57367604	0	-	.	gene_id "ENSMUSG00000091382.3"; transcript_id "ENSMUST00000228574.2"; gene_type "protein_coding"; gene_name "Vmn1r18"; transcript_type "protein_coding"; transcript_name "Vmn1r18-202"; exon_number 3; exon_id "ENSMUSE00001431540.2"; level 2; protein_id "ENSMUSP00000154497.2"; mgi_id "MGI:2159462"; tag "inferred_transcript_model"; tag "RNA_Seq_supported_partial"; tag "basic"; tag "Ensembl_canonical"; tag "GENCODE_Primary"; tag "appris_principal_1"; tag "CCDS"; ccdsid "CCDS20181.1"; havana_gene "OTTMUSG00000039926.1"; havana_transcript "OTTMUST00000103746.1";
chr6	HAVANA	gene	57353645	57372768	0	-	.	gene_id "ENSMUSG00000091382.3"; gene_type "protein_coding"; gene_name "Vmn1r18"; level 2; mgi_id "MGI:2159462"; havana_gene "OTTMUSG00000039926.1";
chr6	HAVANA	transcript	57353645	57372768	0	-	.	gene_id "ENSMUSG00000091382.3"; transcript_id "ENSMUST00000228574.2"; gene_type "protein_coding"; gene_name "Vmn1r18"; transcript_type "protein_coding"; transcript_name "Vmn1r18-202"; level 2; protein_id "ENSMUSP00000154497.2"; mgi_id "MGI:2159462"; tag "inferred_transcript_model"; tag "RNA_Seq_supported_partial"; tag "basic"; tag "Ensembl_canonical"; tag "GENCODE_Primary"; tag "appris_principal_1"; tag "CCDS"; ccdsid "CCDS20181.1"; havana_gene "OTTMUSG00000039926.1"; havana_transcript "OTTMUST00000103746.1";
chr6	ENSEMBL	UTR	57366565	57366655	0	-	.	gene_id "ENSMUSG00000091382.3"; transcript_id "ENSMUST00000164732.2"; gene_type "protein_coding"; gene_name "Vmn1r18"; transcript_type "protein_coding"; transcript_name "Vmn1r18-201"; exon_number 1; exon_id "ENSMUSE00000890680.2"; level 3; protein_id "ENSMUSP00000129827.2"; transcript_support_level "NA"; mgi_id "MGI:2159462"; tag "basic"; tag "appris_principal_1"; tag "CCDS"; ccdsid "CCDS20181.1"; havana_gene "OTTMUSG00000039926.1";
chr6	ENSEMBL	transcript	57366565	57367651	0	-	.	gene_id "ENSMUSG00000091382.3"; transcript_id "ENSMUST00000164732.2"; gene_type "protein_coding"; gene_name "Vmn1r18"; transcript_type "protein_coding"; transcript_name "Vmn1r18-201"; level 3; protein_id "ENSMUSP00000129827.2"; transcript_support_level "NA"; mgi_id "MGI:2159462"; tag "basic"; tag "appris_principal_1"; tag "CCDS"; ccdsid "CCDS20181.1"; havana_gene "OTTMUSG00000039926.1";
chr6	ENSEMBL	exon	57366565	57367651	0	-	.	gene_id "ENSMUSG00000091382.3"; transcript_id "ENSMUST00000164732.2"; gene_type "protein_coding"; gene_name "Vmn1r18"; transcript_type "protein_coding"; transcript_name "Vmn1r18-201"; exon_number 1; exon_id "ENSMUSE00000890680.2"; level 3; protein_id "ENSMUSP00000129827.2"; transcript_support_level "NA"; mgi_id "MGI:2159462"; tag "basic"; tag "appris_principal_1"; tag "CCDS"; ccdsid "CCDS20181.1"; havana_gene "OTTMUSG00000039926.1";
chr6	HAVANA	stop_codon	57366653	57366655	0	-	0	gene_id "ENSMUSG00000091382.3"; transcript_id "ENSMUST00000228574.2"; gene_type "protein_coding"; gene_name "Vmn1r18"; transcript_type "protein_coding"; transcript_name "Vmn1r18-202"; exon_number 3; exon_id "ENSMUSE00001431540.2"; level 2; protein_id "ENSMUSP00000154497.2"; mgi_id "MGI:2159462"; tag "inferred_transcript_model"; tag "RNA_Seq_supported_partial"; tag "basic"; tag "Ensembl_canonical"; tag "GENCODE_Primary"; tag "appris_principal_1"; tag "CCDS"; ccdsid "CCDS20181.1"; havana_gene "OTTMUSG00000039926.1"; havana_transcript "OTTMUST00000103746.1";
chr6	ENSEMBL	stop_codon	57366653	57366655	0	-	0	gene_id "ENSMUSG00000091382.3"; transcript_id "ENSMUST00000164732.2"; gene_type "protein_coding"; gene_name "Vmn1r18"; transcript_type "protein_coding"; transcript_name "Vmn1r18-201"; exon_number 1; exon_id "ENSMUSE00000890680.2"; level 3; protein_id "ENSMUSP00000129827.2"; transcript_support_level "NA"; mgi_id "MGI:2159462"; tag "basic"; tag "appris_principal_1"; tag "CCDS"; ccdsid "CCDS20181.1"; havana_gene "OTTMUSG00000039926.1";
chr6	HAVANA	CDS	57366656	57367552	0	-	0	gene_id "ENSMUSG00000091382.3"; transcript_id "ENSMUST00000228574.2"; gene_type "protein_coding"; gene_name "Vmn1r18"; transcript_type "protein_coding"; transcript_name "Vmn1r18-202"; exon_number 3; exon_id "ENSMUSE00001431540.2"; level 2; protein_id "ENSMUSP00000154497.2"; mgi_id "MGI:2159462"; tag "inferred_transcript_model"; tag "RNA_Seq_supported_partial"; tag "basic"; tag "Ensembl_canonical"; tag "GENCODE_Primary"; tag "appris_principal_1"; tag "CCDS"; ccdsid "CCDS20181.1"; havana_gene "OTTMUSG00000039926.1"; havana_transcript "OTTMUST00000103746.1";
chr6	ENSEMBL	CDS	57366656	57367552	0	-	0	gene_id "ENSMUSG00000091382.3"; transcript_id "ENSMUST00000164732.2"; gene_type "protein_coding"; gene_name "Vmn1r18"; transcript_type "protein_coding"; transcript_name "Vmn1r18-201"; exon_number 1; exon_id "ENSMUSE00000890680.2"; level 3; protein_id "ENSMUSP00000129827.2"; transcript_support_level "NA"; mgi_id "MGI:2159462"; tag "basic"; tag "appris_principal_1"; tag "CCDS"; ccdsid "CCDS20181.1"; havana_gene "OTTMUSG00000039926.1";
chr6	HAVANA	start_codon	57367550	57367552	0	-	0	gene_id "ENSMUSG00000091382.3"; transcript_id "ENSMUST00000228574.2"; gene_type "protein_coding"; gene_name "Vmn1r18"; transcript_type "protein_coding"; transcript_name "Vmn1r18-202"; exon_number 3; exon_id "ENSMUSE00001431540.2"; level 2; protein_id "ENSMUSP00000154497.2"; mgi_id "MGI:2159462"; tag "inferred_transcript_model"; tag "RNA_Seq_supported_partial"; tag "basic"; tag "Ensembl_canonical"; tag "GENCODE_Primary"; tag "appris_principal_1"; tag "CCDS"; ccdsid "CCDS20181.1"; havana_gene "OTTMUSG00000039926.1"; havana_transcript "OTTMUST00000103746.1";
chr6	ENSEMBL	start_codon	57367550	57367552	0	-	0	gene_id "ENSMUSG00000091382.3"; transcript_id "ENSMUST00000164732.2"; gene_type "protein_coding"; gene_name "Vmn1r18"; transcript_type "protein_coding"; transcript_name "Vmn1r18-201"; exon_number 1; exon_id "ENSMUSE00000890680.2"; level 3; protein_id "ENSMUSP00000129827.2"; transcript_support_level "NA"; mgi_id "MGI:2159462"; tag "basic"; tag "appris_principal_1"; tag "CCDS"; ccdsid "CCDS20181.1"; havana_gene "OTTMUSG00000039926.1";
chr6	HAVANA	UTR	57367553	57367604	0	-	.	gene_id "ENSMUSG00000091382.3"; transcript_id "ENSMUST00000228574.2"; gene_type "protein_coding"; gene_name "Vmn1r18"; transcript_type "protein_coding"; transcript_name "Vmn1r18-202"; exon_number 3; exon_id "ENSMUSE00001431540.2"; level 2; protein_id "ENSMUSP00000154497.2"; mgi_id "MGI:2159462"; tag "inferred_transcript_model"; tag "RNA_Seq_supported_partial"; tag "basic"; tag "Ensembl_canonical"; tag "GENCODE_Primary"; tag "appris_principal_1"; tag "CCDS"; ccdsid "CCDS20181.1"; havana_gene "OTTMUSG00000039926.1"; havana_transcript "OTTMUST00000103746.1";
chr6	ENSEMBL	UTR	57367553	57367651	0	-	.	gene_id "ENSMUSG00000091382.3"; transcript_id "ENSMUST00000164732.2"; gene_type "protein_coding"; gene_name "Vmn1r18"; transcript_type "protein_coding"; transcript_name "Vmn1r18-201"; exon_number 1; exon_id "ENSMUSE00000890680.2"; level 3; protein_id "ENSMUSP00000129827.2"; transcript_support_level "NA"; mgi_id "MGI:2159462"; tag "basic"; tag "appris_principal_1"; tag "CCDS"; ccdsid "CCDS20181.1"; havana_gene "OTTMUSG00000039926.1";
chr6	HAVANA	exon	57370238	57370324	0	-	.	gene_id "ENSMUSG00000091382.3"; transcript_id "ENSMUST00000228574.2"; gene_type "protein_coding"; gene_name "Vmn1r18"; transcript_type "protein_coding"; transcript_name "Vmn1r18-202"; exon_number 2; exon_id "ENSMUSE00001434502.2"; level 2; protein_id "ENSMUSP00000154497.2"; mgi_id "MGI:2159462"; tag "inferred_transcript_model"; tag "RNA_Seq_supported_partial"; tag "basic"; tag "Ensembl_canonical"; tag "GENCODE_Primary"; tag "appris_principal_1"; tag "CCDS"; ccdsid "CCDS20181.1"; havana_gene "OTTMUSG00000039926.1"; havana_transcript "OTTMUST00000103746.1";
chr6	HAVANA	UTR	57370238	57370324	0	-	.	gene_id "ENSMUSG00000091382.3"; transcript_id "ENSMUST00000228574.2"; gene_type "protein_coding"; gene_name "Vmn1r18"; transcript_type "protein_coding"; transcript_name "Vmn1r18-202"; exon_number 2; exon_id "ENSMUSE00001434502.2"; level 2; protein_id "ENSMUSP00000154497.2"; mgi_id "MGI:2159462"; tag "inferred_transcript_model"; tag "RNA_Seq_supported_partial"; tag "basic"; tag "Ensembl_canonical"; tag "GENCODE_Primary"; tag "appris_principal_1"; tag "CCDS"; ccdsid "CCDS20181.1"; havana_gene "OTTMUSG00000039926.1"; havana_transcript "OTTMUST00000103746.1";
chr6	HAVANA	exon	57372501	57372768	0	-	.	gene_id "ENSMUSG00000091382.3"; transcript_id "ENSMUST00000228574.2"; gene_type "protein_coding"; gene_name "Vmn1r18"; transcript_type "protein_coding"; transcript_name "Vmn1r18-202"; exon_number 1; exon_id "ENSMUSE00001429737.2"; level 2; protein_id "ENSMUSP00000154497.2"; mgi_id "MGI:2159462"; tag "inferred_transcript_model"; tag "RNA_Seq_supported_partial"; tag "basic"; tag "Ensembl_canonical"; tag "GENCODE_Primary"; tag "appris_principal_1"; tag "CCDS"; ccdsid "CCDS20181.1"; havana_gene "OTTMUSG00000039926.1"; havana_transcript "OTTMUST00000103746.1";
chr6	HAVANA	UTR	57372501	57372768	0	-	.	gene_id "ENSMUSG00000091382.3"; transcript_id "ENSMUST00000228574.2"; gene_type "protein_coding"; gene_name "Vmn1r18"; transcript_type "protein_coding"; transcript_name "Vmn1r18-202"; exon_number 1; exon_id "ENSMUSE00001429737.2"; level 2; protein_id "ENSMUSP00000154497.2"; mgi_id "MGI:2159462"; tag "inferred_transcript_model"; tag "RNA_Seq_supported_partial"; tag "basic"; tag "Ensembl_canonical"; tag "GENCODE_Primary"; tag "appris_principal_1"; tag "CCDS"; ccdsid "CCDS20181.1"; havana_gene "OTTMUSG00000039926.1"; havana_transcript "OTTMUST00000103746.1";
chr6	HAVANA	gene	57424341	57425193	0	-	.	gene_id "ENSMUSG00000093398.2"; gene_type "unprocessed_pseudogene"; gene_name "Vmn1r-ps11"; level 2; mgi_id "MGI:3643544"; havana_gene "OTTMUSG00000039931.1";
chr6	HAVANA	transcript	57424341	57425193	0	-	.	gene_id "ENSMUSG00000093398.2"; transcript_id "ENSMUST00000176097.2"; gene_type "unprocessed_pseudogene"; gene_name "Vmn1r-ps11"; transcript_type "unprocessed_pseudogene"; transcript_name "Vmn1r-ps11-201"; level 2; transcript_support_level "NA"; mgi_id "MGI:3643544"; ont "PGO:0000005"; tag "basic"; tag "Ensembl_canonical"; tag "GENCODE_Primary"; havana_gene "OTTMUSG00000039931.1"; havana_transcript "OTTMUST00000103766.1";
chr6	HAVANA	exon	57424341	57425193	0	-	.	gene_id "ENSMUSG00000093398.2"; transcript_id "ENSMUST00000176097.2"; gene_type "unprocessed_pseudogene"; gene_name "Vmn1r-ps11"; transcript_type "unprocessed_pseudogene"; transcript_name "Vmn1r-ps11-201"; exon_number 1; exon_id "ENSMUSE00000955971.2"; level 2; transcript_support_level "NA"; mgi_id "MGI:3643544"; ont "PGO:0000005"; tag "basic"; tag "Ensembl_canonical"; tag "GENCODE_Primary"; havana_gene "OTTMUSG00000039931.1"; havana_transcript "OTTMUST00000103766.1";
chr6	HAVANA	exon	57443628	57444471	0	-	.	gene_id "ENSMUSG00000122497.1"; transcript_id "ENSMUST00000253407.1"; gene_type "lncRNA"; gene_name "ENSMUSG00000122497"; transcript_type "lncRNA"; transcript_name "ENSMUST00000253407"; exon_number 2; exon_id "ENSMUSE00001503394.1"; level 2; tag "basic"; tag "Ensembl_canonical"; tag "GENCODE_Primary"; tag "TAGENE";
chr6	ENSEMBL_gcm37	exon	57443628	57444471	0.00631267083089405	-	.	gene_id "ENSMUSG00000122497.1"; transcript_id "ENSMUSG00000122497.1_tx_2"; exon_id "chr6_57443628_57444471_-"; exonnum "2"; txlen "1004";
chr6	HAVANA	gene	57443628	57445180	0	-	.	gene_id "ENSMUSG00000122497.1"; gene_type "lncRNA"; gene_name "ENSMUSG00000122497"; level 2;
chr6	HAVANA	transcript	57443628	57445180	0	-	.	gene_id "ENSMUSG00000122497.1"; transcript_id "ENSMUST00000253407.1"; gene_type "lncRNA"; gene_name "ENSMUSG00000122497"; transcript_type "lncRNA"; transcript_name "ENSMUST00000253407"; level 2; tag "basic"; tag "Ensembl_canonical"; tag "GENCODE_Primary"; tag "TAGENE";
chr6	HAVANA	exon	57445100	57445180	0	-	.	gene_id "ENSMUSG00000122497.1"; transcript_id "ENSMUST00000253407.1"; gene_type "lncRNA"; gene_name "ENSMUSG00000122497"; transcript_type "lncRNA"; transcript_name "ENSMUST00000253407"; exon_number 1; exon_id "ENSMUSE00001503395.1"; level 2; tag "basic"; tag "Ensembl_canonical"; tag "GENCODE_Primary"; tag "TAGENE";
chr6	sragcm37_ss	exon	57448030	57448189	0.00631267083089405	-	.	gene_id "ENSMUSG00000122497.1"; transcript_id "ENSMUSG00000122497.1_tx_2"; exon_id "chr6_57448030_57448189_-"; exonnum "1"; txlen "1004";
chr6	HAVANA	UTR	57483487	57487705	0	-	.	gene_id "ENSMUSG00000037826.6"; transcript_id "ENSMUST00000042766.6"; gene_type "protein_coding"; gene_name "Ppm1k"; transcript_type "protein_coding"; transcript_name "Ppm1k-201"; exon_number 7; exon_id "ENSMUSE00000341201.4"; level 2; protein_id "ENSMUSP00000041395.4"; transcript_support_level "1"; mgi_id "MGI:2442111"; tag "basic"; tag "Ensembl_canonical"; tag "GENCODE_Primary"; tag "appris_principal_1"; tag "CCDS"; ccdsid "CCDS20183.1"; havana_gene "OTTMUSG00000039933.1"; havana_transcript "OTTMUST00000103768.1";
chr6	HAVANA	exon	57483487	57487834	0	-	.	gene_id "ENSMUSG00000037826.6"; transcript_id "ENSMUST00000042766.6"; gene_type "protein_coding"; gene_name "Ppm1k"; transcript_type "protein_coding"; transcript_name "Ppm1k-201"; exon_number 7; exon_id "ENSMUSE00000341201.4"; level 2; protein_id "ENSMUSP00000041395.4"; transcript_support_level "1"; mgi_id "MGI:2442111"; tag "basic"; tag "Ensembl_canonical"; tag "GENCODE_Primary"; tag "appris_principal_1"; tag "CCDS"; ccdsid "CCDS20183.1"; havana_gene "OTTMUSG00000039933.1"; havana_transcript "OTTMUST00000103768.1";
chr6	ENSEMBL_gcm37	exon	57483487	57487834	0.144054528296961	-	.	gene_id "ENSMUSG00000037826.6"; transcript_id "ENSMUSG00000037826.6_tx_2"; exon_id "chr6_57483487_57487834_-"; exonnum "8"; txlen "5723";
chr6	HAVANA	transcript	57483487	57512411	0	-	.	gene_id "ENSMUSG00000037826.6"; transcript_id "ENSMUST00000042766.6"; gene_type "protein_coding"; gene_name "Ppm1k"; transcript_type "protein_coding"; transcript_name "Ppm1k-201"; level 2; protein_id "ENSMUSP00000041395.4"; transcript_support_level "1"; mgi_id "MGI:2442111"; tag "basic"; tag "Ensembl_canonical"; tag "GENCODE_Primary"; tag "appris_principal_1"; tag "CCDS"; ccdsid "CCDS20183.1"; havana_gene "OTTMUSG00000039933.1"; havana_transcript "OTTMUST00000103768.1";
chr6	HAVANA	gene	57483487	57512453	0	-	.	gene_id "ENSMUSG00000037826.6"; gene_type "protein_coding"; gene_name "Ppm1k"; level 2; mgi_id "MGI:2442111"; havana_gene "OTTMUSG00000039933.1";
chr6	HAVANA	stop_codon	57487703	57487705	0	-	0	gene_id "ENSMUSG00000037826.6"; transcript_id "ENSMUST00000042766.6"; gene_type "protein_coding"; gene_name "Ppm1k"; transcript_type "protein_coding"; transcript_name "Ppm1k-201"; exon_number 7; exon_id "ENSMUSE00000341201.4"; level 2; protein_id "ENSMUSP00000041395.4"; transcript_support_level "1"; mgi_id "MGI:2442111"; tag "basic"; tag "Ensembl_canonical"; tag "GENCODE_Primary"; tag "appris_principal_1"; tag "CCDS"; ccdsid "CCDS20183.1"; havana_gene "OTTMUSG00000039933.1"; havana_transcript "OTTMUST00000103768.1";
chr6	HAVANA	CDS	57487706	57487834	0	-	0	gene_id "ENSMUSG00000037826.6"; transcript_id "ENSMUST00000042766.6"; gene_type "protein_coding"; gene_name "Ppm1k"; transcript_type "protein_coding"; transcript_name "Ppm1k-201"; exon_number 7; exon_id "ENSMUSE00000341201.4"; level 2; protein_id "ENSMUSP00000041395.4"; transcript_support_level "1"; mgi_id "MGI:2442111"; tag "basic"; tag "Ensembl_canonical"; tag "GENCODE_Primary"; tag "appris_principal_1"; tag "CCDS"; ccdsid "CCDS20183.1"; havana_gene "OTTMUSG00000039933.1"; havana_transcript "OTTMUST00000103768.1";
chr6	HAVANA	UTR	57490582	57490920	0	-	.	gene_id "ENSMUSG00000037826.6"; transcript_id "ENSMUST00000204607.2"; gene_type "protein_coding"; gene_name "Ppm1k"; transcript_type "protein_coding"; transcript_name "Ppm1k-203"; exon_number 3; exon_id "ENSMUSE00001367510.2"; level 2; protein_id "ENSMUSP00000145312.2"; transcript_support_level "5"; mgi_id "MGI:2442111"; tag "mRNA_start_NF"; tag "cds_start_NF"; havana_gene "OTTMUSG00000039933.1"; havana_transcript "OTTMUST00000142087.1";
chr6	HAVANA	exon	57490582	57491061	0	-	.	gene_id "ENSMUSG00000037826.6"; transcript_id "ENSMUST00000204607.2"; gene_type "protein_coding"; gene_name "Ppm1k"; transcript_type "protein_coding"; transcript_name "Ppm1k-203"; exon_number 3; exon_id "ENSMUSE00001367510.2"; level 2; protein_id "ENSMUSP00000145312.2"; transcript_support_level "5"; mgi_id "MGI:2442111"; tag "mRNA_start_NF"; tag "cds_start_NF"; havana_gene "OTTMUSG00000039933.1"; havana_transcript "OTTMUST00000142087.1";
chr6	HAVANA	transcript	57490582	57492592	0	-	.	gene_id "ENSMUSG00000037826.6"; transcript_id "ENSMUST00000204607.2"; gene_type "protein_coding"; gene_name "Ppm1k"; transcript_type "protein_coding"; transcript_name "Ppm1k-203"; level 2; protein_id "ENSMUSP00000145312.2"; transcript_support_level "5"; mgi_id "MGI:2442111"; tag "mRNA_start_NF"; tag "cds_start_NF"; havana_gene "OTTMUSG00000039933.1"; havana_transcript "OTTMUST00000142087.1";
chr6	HAVANA	stop_codon	57490918	57490920	0	-	0	gene_id "ENSMUSG00000037826.6"; transcript_id "ENSMUST00000204607.2"; gene_type "protein_coding"; gene_name "Ppm1k"; transcript_type "protein_coding"; transcript_name "Ppm1k-203"; exon_number 3; exon_id "ENSMUSE00001367510.2"; level 2; protein_id "ENSMUSP00000145312.2"; transcript_support_level "5"; mgi_id "MGI:2442111"; tag "mRNA_start_NF"; tag "cds_start_NF"; havana_gene "OTTMUSG00000039933.1"; havana_transcript "OTTMUST00000142087.1";
chr6	HAVANA	CDS	57490921	57491061	0	-	0	gene_id "ENSMUSG00000037826.6"; transcript_id "ENSMUST00000204607.2"; gene_type "protein_coding"; gene_name "Ppm1k"; transcript_type "protein_coding"; transcript_name "Ppm1k-203"; exon_number 3; exon_id "ENSMUSE00001367510.2"; level 2; protein_id "ENSMUSP00000145312.2"; transcript_support_level "5"; mgi_id "MGI:2442111"; tag "mRNA_start_NF"; tag "cds_start_NF"; havana_gene "OTTMUSG00000039933.1"; havana_transcript "OTTMUST00000142087.1";
chr6	HAVANA	exon	57490927	57491061	0	-	.	gene_id "ENSMUSG00000037826.6"; transcript_id "ENSMUST00000042766.6"; gene_type "protein_coding"; gene_name "Ppm1k"; transcript_type "protein_coding"; transcript_name "Ppm1k-201"; exon_number 6; exon_id "ENSMUSE00000270230.2"; level 2; protein_id "ENSMUSP00000041395.4"; transcript_support_level "1"; mgi_id "MGI:2442111"; tag "basic"; tag "Ensembl_canonical"; tag "GENCODE_Primary"; tag "appris_principal_1"; tag "CCDS"; ccdsid "CCDS20183.1"; havana_gene "OTTMUSG00000039933.1"; havana_transcript "OTTMUST00000103768.1";
chr6	HAVANA	CDS	57490927	57491061	0	-	0	gene_id "ENSMUSG00000037826.6"; transcript_id "ENSMUST00000042766.6"; gene_type "protein_coding"; gene_name "Ppm1k"; transcript_type "protein_coding"; transcript_name "Ppm1k-201"; exon_number 6; exon_id "ENSMUSE00000270230.2"; level 2; protein_id "ENSMUSP00000041395.4"; transcript_support_level "1"; mgi_id "MGI:2442111"; tag "basic"; tag "Ensembl_canonical"; tag "GENCODE_Primary"; tag "appris_principal_1"; tag "CCDS"; ccdsid "CCDS20183.1"; havana_gene "OTTMUSG00000039933.1"; havana_transcript "OTTMUST00000103768.1";
chr6	ENSEMBL_gcm37	exon	57490927	57491061	0.144054528296961	-	.	gene_id "ENSMUSG00000037826.6"; transcript_id "ENSMUSG00000037826.6_tx_2"; exon_id "chr6_57490927_57491061_-"; exonnum "7"; txlen "5723";
chr6	HAVANA	exon	57491959	57492103	0	-	.	gene_id "ENSMUSG00000037826.6"; transcript_id "ENSMUST00000042766.6"; gene_type "protein_coding"; gene_name "Ppm1k"; transcript_type "protein_coding"; transcript_name "Ppm1k-201"; exon_number 5; exon_id "ENSMUSE00000270238.2"; level 2; protein_id "ENSMUSP00000041395.4"; transcript_support_level "1"; mgi_id "MGI:2442111"; tag "basic"; tag "Ensembl_canonical"; tag "GENCODE_Primary"; tag "appris_principal_1"; tag "CCDS"; ccdsid "CCDS20183.1"; havana_gene "OTTMUSG00000039933.1"; havana_transcript "OTTMUST00000103768.1";
chr6	HAVANA	CDS	57491959	57492103	0	-	1	gene_id "ENSMUSG00000037826.6"; transcript_id "ENSMUST00000042766.6"; gene_type "protein_coding"; gene_name "Ppm1k"; transcript_type "protein_coding"; transcript_name "Ppm1k-201"; exon_number 5; exon_id "ENSMUSE00000270238.2"; level 2; protein_id "ENSMUSP00000041395.4"; transcript_support_level "1"; mgi_id "MGI:2442111"; tag "basic"; tag "Ensembl_canonical"; tag "GENCODE_Primary"; tag "appris_principal_1"; tag "CCDS"; ccdsid "CCDS20183.1"; havana_gene "OTTMUSG00000039933.1"; havana_transcript "OTTMUST00000103768.1";
chr6	HAVANA	exon	57491959	57492103	0	-	.	gene_id "ENSMUSG00000037826.6"; transcript_id "ENSMUST00000204607.2"; gene_type "protein_coding"; gene_name "Ppm1k"; transcript_type "protein_coding"; transcript_name "Ppm1k-203"; exon_number 2; exon_id "ENSMUSE00000270238.2"; level 2; protein_id "ENSMUSP00000145312.2"; transcript_support_level "5"; mgi_id "MGI:2442111"; tag "mRNA_start_NF"; tag "cds_start_NF"; havana_gene "OTTMUSG00000039933.1"; havana_transcript "OTTMUST00000142087.1";
chr6	HAVANA	CDS	57491959	57492103	0	-	1	gene_id "ENSMUSG00000037826.6"; transcript_id "ENSMUST00000204607.2"; gene_type "protein_coding"; gene_name "Ppm1k"; transcript_type "protein_coding"; transcript_name "Ppm1k-203"; exon_number 2; exon_id "ENSMUSE00000270238.2"; level 2; protein_id "ENSMUSP00000145312.2"; transcript_support_level "5"; mgi_id "MGI:2442111"; tag "mRNA_start_NF"; tag "cds_start_NF"; havana_gene "OTTMUSG00000039933.1"; havana_transcript "OTTMUST00000142087.1";
chr6	ENSEMBL_gcm37	exon	57491959	57492103	0.144054528296961	-	.	gene_id "ENSMUSG00000037826.6"; transcript_id "ENSMUSG00000037826.6_tx_2"; exon_id "chr6_57491959_57492103_-"; exonnum "6"; txlen "5723";
chr6	HAVANA	exon	57492578	57492592	0	-	.	gene_id "ENSMUSG00000037826.6"; transcript_id "ENSMUST00000204607.2"; gene_type "protein_coding"; gene_name "Ppm1k"; transcript_type "protein_coding"; transcript_name "Ppm1k-203"; exon_number 1; exon_id "ENSMUSE00001469447.2"; level 2; protein_id "ENSMUSP00000145312.2"; transcript_support_level "5"; mgi_id "MGI:2442111"; tag "mRNA_start_NF"; tag "cds_start_NF"; havana_gene "OTTMUSG00000039933.1"; havana_transcript "OTTMUST00000142087.1";
chr6	HAVANA	CDS	57492578	57492592	0	-	1	gene_id "ENSMUSG00000037826.6"; transcript_id "ENSMUST00000204607.2"; gene_type "protein_coding"; gene_name "Ppm1k"; transcript_type "protein_coding"; transcript_name "Ppm1k-203"; exon_number 1; exon_id "ENSMUSE00001469447.2"; level 2; protein_id "ENSMUSP00000145312.2"; transcript_support_level "5"; mgi_id "MGI:2442111"; tag "mRNA_start_NF"; tag "cds_start_NF"; havana_gene "OTTMUSG00000039933.1"; havana_transcript "OTTMUST00000142087.1";
chr6	HAVANA	exon	57492578	57492743	0	-	.	gene_id "ENSMUSG00000037826.6"; transcript_id "ENSMUST00000042766.6"; gene_type "protein_coding"; gene_name "Ppm1k"; transcript_type "protein_coding"; transcript_name "Ppm1k-201"; exon_number 4; exon_id "ENSMUSE00000270247.2"; level 2; protein_id "ENSMUSP00000041395.4"; transcript_support_level "1"; mgi_id "MGI:2442111"; tag "basic"; tag "Ensembl_canonical"; tag "GENCODE_Primary"; tag "appris_principal_1"; tag "CCDS"; ccdsid "CCDS20183.1"; havana_gene "OTTMUSG00000039933.1"; havana_transcript "OTTMUST00000103768.1";
chr6	HAVANA	CDS	57492578	57492743	0	-	2	gene_id "ENSMUSG00000037826.6"; transcript_id "ENSMUST00000042766.6"; gene_type "protein_coding"; gene_name "Ppm1k"; transcript_type "protein_coding"; transcript_name "Ppm1k-201"; exon_number 4; exon_id "ENSMUSE00000270247.2"; level 2; protein_id "ENSMUSP00000041395.4"; transcript_support_level "1"; mgi_id "MGI:2442111"; tag "basic"; tag "Ensembl_canonical"; tag "GENCODE_Primary"; tag "appris_principal_1"; tag "CCDS"; ccdsid "CCDS20183.1"; havana_gene "OTTMUSG00000039933.1"; havana_transcript "OTTMUST00000103768.1";
chr6	ENSEMBL_gcm37	exon	57492578	57492743	0.144054528296961	-	.	gene_id "ENSMUSG00000037826.6"; transcript_id "ENSMUSG00000037826.6_tx_2"; exon_id "chr6_57492578_57492743_-"; exonnum "5"; txlen "5723";
chr6	sragcm37_mid	exon	57495030	57495192	0.144054528296961	-	.	gene_id "ENSMUSG00000037826.6"; transcript_id "ENSMUSG00000037826.6_tx_2"; exon_id "chr6_57495030_57495192_-"; exonnum "4"; txlen "5723";
chr6	HAVANA	exon	57499734	57499834	0	-	.	gene_id "ENSMUSG00000037826.6"; transcript_id "ENSMUST00000042766.6"; gene_type "protein_coding"; gene_name "Ppm1k"; transcript_type "protein_coding"; transcript_name "Ppm1k-201"; exon_number 3; exon_id "ENSMUSE00000270253.2"; level 2; protein_id "ENSMUSP00000041395.4"; transcript_support_level "1"; mgi_id "MGI:2442111"; tag "basic"; tag "Ensembl_canonical"; tag "GENCODE_Primary"; tag "appris_principal_1"; tag "CCDS"; ccdsid "CCDS20183.1"; havana_gene "OTTMUSG00000039933.1"; havana_transcript "OTTMUST00000103768.1";
chr6	HAVANA	CDS	57499734	57499834	0	-	1	gene_id "ENSMUSG00000037826.6"; transcript_id "ENSMUST00000042766.6"; gene_type "protein_coding"; gene_name "Ppm1k"; transcript_type "protein_coding"; transcript_name "Ppm1k-201"; exon_number 3; exon_id "ENSMUSE00000270253.2"; level 2; protein_id "ENSMUSP00000041395.4"; transcript_support_level "1"; mgi_id "MGI:2442111"; tag "basic"; tag "Ensembl_canonical"; tag "GENCODE_Primary"; tag "appris_principal_1"; tag "CCDS"; ccdsid "CCDS20183.1"; havana_gene "OTTMUSG00000039933.1"; havana_transcript "OTTMUST00000103768.1";
chr6	ENSEMBL_gcm37	exon	57499734	57499834	0.144054528296961	-	.	gene_id "ENSMUSG00000037826.6"; transcript_id "ENSMUSG00000037826.6_tx_2"; exon_id "chr6_57499734_57499834_-"; exonnum "3"; txlen "5723";
chr6	HAVANA	CDS	57501722	57502161	0	-	0	gene_id "ENSMUSG00000037826.6"; transcript_id "ENSMUST00000042766.6"; gene_type "protein_coding"; gene_name "Ppm1k"; transcript_type "protein_coding"; transcript_name "Ppm1k-201"; exon_number 2; exon_id "ENSMUSE00000270260.3"; level 2; protein_id "ENSMUSP00000041395.4"; transcript_support_level "1"; mgi_id "MGI:2442111"; tag "basic"; tag "Ensembl_canonical"; tag "GENCODE_Primary"; tag "appris_principal_1"; tag "CCDS"; ccdsid "CCDS20183.1"; havana_gene "OTTMUSG00000039933.1"; havana_transcript "OTTMUST00000103768.1";
chr6	HAVANA	exon	57501722	57502239	0	-	.	gene_id "ENSMUSG00000037826.6"; transcript_id "ENSMUST00000042766.6"; gene_type "protein_coding"; gene_name "Ppm1k"; transcript_type "protein_coding"; transcript_name "Ppm1k-201"; exon_number 2; exon_id "ENSMUSE00000270260.3"; level 2; protein_id "ENSMUSP00000041395.4"; transcript_support_level "1"; mgi_id "MGI:2442111"; tag "basic"; tag "Ensembl_canonical"; tag "GENCODE_Primary"; tag "appris_principal_1"; tag "CCDS"; ccdsid "CCDS20183.1"; havana_gene "OTTMUSG00000039933.1"; havana_transcript "OTTMUST00000103768.1";
chr6	ENSEMBL_gcm37	exon	57501722	57502239	0.144054528296961	-	.	gene_id "ENSMUSG00000037826.6"; transcript_id "ENSMUSG00000037826.6_tx_2"; exon_id "chr6_57501722_57502239_-"; exonnum "2"; txlen "5723";
chr6	HAVANA	start_codon	57502159	57502161	0	-	0	gene_id "ENSMUSG00000037826.6"; transcript_id "ENSMUST00000042766.6"; gene_type "protein_coding"; gene_name "Ppm1k"; transcript_type "protein_coding"; transcript_name "Ppm1k-201"; exon_number 2; exon_id "ENSMUSE00000270260.3"; level 2; protein_id "ENSMUSP00000041395.4"; transcript_support_level "1"; mgi_id "MGI:2442111"; tag "basic"; tag "Ensembl_canonical"; tag "GENCODE_Primary"; tag "appris_principal_1"; tag "CCDS"; ccdsid "CCDS20183.1"; havana_gene "OTTMUSG00000039933.1"; havana_transcript "OTTMUST00000103768.1";
chr6	HAVANA	UTR	57502162	57502239	0	-	.	gene_id "ENSMUSG00000037826.6"; transcript_id "ENSMUST00000042766.6"; gene_type "protein_coding"; gene_name "Ppm1k"; transcript_type "protein_coding"; transcript_name "Ppm1k-201"; exon_number 2; exon_id "ENSMUSE00000270260.3"; level 2; protein_id "ENSMUSP00000041395.4"; transcript_support_level "1"; mgi_id "MGI:2442111"; tag "basic"; tag "Ensembl_canonical"; tag "GENCODE_Primary"; tag "appris_principal_1"; tag "CCDS"; ccdsid "CCDS20183.1"; havana_gene "OTTMUSG00000039933.1"; havana_transcript "OTTMUST00000103768.1";
chr6	HAVANA	exon	57511420	57511494	0	-	.	gene_id "ENSMUSG00000037826.6"; transcript_id "ENSMUST00000203713.2"; gene_type "protein_coding"; gene_name "Ppm1k"; transcript_type "protein_coding_CDS_not_defined"; transcript_name "Ppm1k-202"; exon_number 2; exon_id "ENSMUSE00001370186.2"; level 2; transcript_support_level "3"; mgi_id "MGI:2442111"; havana_gene "OTTMUSG00000039933.1"; havana_transcript "OTTMUST00000142088.1";
chr6	HAVANA	transcript	57511420	57512453	0	-	.	gene_id "ENSMUSG00000037826.6"; transcript_id "ENSMUST00000203713.2"; gene_type "protein_coding"; gene_name "Ppm1k"; transcript_type "protein_coding_CDS_not_defined"; transcript_name "Ppm1k-202"; level 2; transcript_support_level "3"; mgi_id "MGI:2442111"; havana_gene "OTTMUSG00000039933.1"; havana_transcript "OTTMUST00000142088.1";
chr6	HAVANA	exon	57512265	57512411	0	-	.	gene_id "ENSMUSG00000037826.6"; transcript_id "ENSMUST00000042766.6"; gene_type "protein_coding"; gene_name "Ppm1k"; transcript_type "protein_coding"; transcript_name "Ppm1k-201"; exon_number 1; exon_id "ENSMUSE00000437623.3"; level 2; protein_id "ENSMUSP00000041395.4"; transcript_support_level "1"; mgi_id "MGI:2442111"; tag "basic"; tag "Ensembl_canonical"; tag "GENCODE_Primary"; tag "appris_principal_1"; tag "CCDS"; ccdsid "CCDS20183.1"; havana_gene "OTTMUSG00000039933.1"; havana_transcript "OTTMUST00000103768.1";
chr6	HAVANA	UTR	57512265	57512411	0	-	.	gene_id "ENSMUSG00000037826.6"; transcript_id "ENSMUST00000042766.6"; gene_type "protein_coding"; gene_name "Ppm1k"; transcript_type "protein_coding"; transcript_name "Ppm1k-201"; exon_number 1; exon_id "ENSMUSE00000437623.3"; level 2; protein_id "ENSMUSP00000041395.4"; transcript_support_level "1"; mgi_id "MGI:2442111"; tag "basic"; tag "Ensembl_canonical"; tag "GENCODE_Primary"; tag "appris_principal_1"; tag "CCDS"; ccdsid "CCDS20183.1"; havana_gene "OTTMUSG00000039933.1"; havana_transcript "OTTMUST00000103768.1";
chr6	ENSEMBL_gcm37	exon	57512265	57512411	0.144054528296961	-	.	gene_id "ENSMUSG00000037826.6"; transcript_id "ENSMUSG00000037826.6_tx_2"; exon_id "chr6_57512265_57512411_-"; exonnum "1"; txlen "5723";
chr6	HAVANA	exon	57512265	57512453	0	-	.	gene_id "ENSMUSG00000037826.6"; transcript_id "ENSMUST00000203713.2"; gene_type "protein_coding"; gene_name "Ppm1k"; transcript_type "protein_coding_CDS_not_defined"; transcript_name "Ppm1k-202"; exon_number 1; exon_id "ENSMUSE00001364816.2"; level 2; transcript_support_level "3"; mgi_id "MGI:2442111"; havana_gene "OTTMUSG00000039933.1"; havana_transcript "OTTMUST00000142088.1";
chr6	HAVANA	exon	57519692	57520029	0	-	.	gene_id "ENSMUSG00000122456.1"; transcript_id "ENSMUST00000253202.1"; gene_type "lncRNA"; gene_name "ENSMUSG00000122456"; transcript_type "lncRNA"; transcript_name "ENSMUST00000253202"; exon_number 3; exon_id "ENSMUSE00001502964.1"; level 2; tag "Ensembl_canonical"; tag "GENCODE_Primary"; tag "TAGENE";
chr6	HAVANA	gene	57519692	57640329	0	-	.	gene_id "ENSMUSG00000122456.1"; gene_type "lncRNA"; gene_name "ENSMUSG00000122456"; level 2;
chr6	HAVANA	transcript	57519692	57640329	0	-	.	gene_id "ENSMUSG00000122456.1"; transcript_id "ENSMUST00000253202.1"; gene_type "lncRNA"; gene_name "ENSMUSG00000122456"; transcript_type "lncRNA"; transcript_name "ENSMUST00000253202"; level 2; tag "Ensembl_canonical"; tag "GENCODE_Primary"; tag "TAGENE";
chr6	HAVANA	exon	57519758	57520029	0	-	.	gene_id "ENSMUSG00000122456.1"; transcript_id "ENSMUST00000253207.1"; gene_type "lncRNA"; gene_name "ENSMUSG00000122456"; transcript_type "lncRNA"; transcript_name "ENSMUST00000253207"; exon_number 3; exon_id "ENSMUSE00001502967.1"; level 2; tag "TAGENE";
chr6	HAVANA	transcript	57519758	57558130	0	-	.	gene_id "ENSMUSG00000122456.1"; transcript_id "ENSMUST00000253207.1"; gene_type "lncRNA"; gene_name "ENSMUSG00000122456"; transcript_type "lncRNA"; transcript_name "ENSMUST00000253207"; level 2; tag "TAGENE";
chr6	HAVANA	exon	57519760	57520029	0	-	.	gene_id "ENSMUSG00000122456.1"; transcript_id "ENSMUST00000253206.1"; gene_type "lncRNA"; gene_name "ENSMUSG00000122456"; transcript_type "lncRNA"; transcript_name "ENSMUST00000253206"; exon_number 3; exon_id "ENSMUSE00001502971.1"; level 2; tag "basic"; tag "TAGENE";
chr6	HAVANA	exon	57519760	57520029	0	-	.	gene_id "ENSMUSG00000122456.1"; transcript_id "ENSMUST00000253203.1"; gene_type "lncRNA"; gene_name "ENSMUSG00000122456"; transcript_type "lncRNA"; transcript_name "ENSMUST00000253203"; exon_number 2; exon_id "ENSMUSE00001502971.1"; level 2; tag "TAGENE";
chr6	HAVANA	transcript	57519760	57558321	0	-	.	gene_id "ENSMUSG00000122456.1"; transcript_id "ENSMUST00000253206.1"; gene_type "lncRNA"; gene_name "ENSMUSG00000122456"; transcript_type "lncRNA"; transcript_name "ENSMUST00000253206"; level 2; tag "basic"; tag "TAGENE";
chr6	HAVANA	transcript	57519760	57558402	0	-	.	gene_id "ENSMUSG00000122456.1"; transcript_id "ENSMUST00000253203.1"; gene_type "lncRNA"; gene_name "ENSMUSG00000122456"; transcript_type "lncRNA"; transcript_name "ENSMUST00000253203"; level 2; tag "TAGENE";
chr6	HAVANA	exon	57519793	57520029	0	-	.	gene_id "ENSMUSG00000122456.1"; transcript_id "ENSMUST00000253205.1"; gene_type "lncRNA"; gene_name "ENSMUSG00000122456"; transcript_type "lncRNA"; transcript_name "ENSMUST00000253205"; exon_number 3; exon_id "ENSMUSE00001502965.1"; level 2; tag "TAGENE";
chr6	HAVANA	exon	57519793	57520029	0	-	.	gene_id "ENSMUSG00000122456.1"; transcript_id "ENSMUST00000253204.1"; gene_type "lncRNA"; gene_name "ENSMUSG00000122456"; transcript_type "lncRNA"; transcript_name "ENSMUST00000253204"; exon_number 4; exon_id "ENSMUSE00001502965.1"; level 2; tag "basic"; tag "TAGENE";
chr6	HAVANA	transcript	57519793	57558385	0	-	.	gene_id "ENSMUSG00000122456.1"; transcript_id "ENSMUST00000253205.1"; gene_type "lncRNA"; gene_name "ENSMUSG00000122456"; transcript_type "lncRNA"; transcript_name "ENSMUST00000253205"; level 2; tag "TAGENE";
chr6	HAVANA	transcript	57519793	57558392	0	-	.	gene_id "ENSMUSG00000122456.1"; transcript_id "ENSMUST00000253204.1"; gene_type "lncRNA"; gene_name "ENSMUSG00000122456"; transcript_type "lncRNA"; transcript_name "ENSMUST00000253204"; level 2; tag "basic"; tag "TAGENE";
chr6	sragcm37_mid	exon	57519874	57520029	0.397479932883404	-	.	gene_id "ENSMUSG00000122456.1"; transcript_id "ENSMUSG00000122456.1_tx_1"; exon_id "chr6_57519874_57520029_-"; exonnum "2"; txlen "550";
chr6	sragcm37_mid	exon	57519874	57520029	0.0378362928490625	-	.	gene_id "ENSMUSG00000122456.1"; transcript_id "ENSMUSG00000122456.1_tx_10"; exon_id "chr6_57519874_57520029_-"; exonnum "7"; txlen "1187";
chr6	sragcm37_mid	exon	57519874	57520029	0.0264854049943437	-	.	gene_id "ENSMUSG00000122456.1"; transcript_id "ENSMUSG00000122456.1_tx_11"; exon_id "chr6_57519874_57520029_-"; exonnum "6"; txlen "1071";
chr6	sragcm37_mid	exon	57519874	57520029	0.0238214889035042	-	.	gene_id "ENSMUSG00000122456.1"; transcript_id "ENSMUSG00000122456.1_tx_12"; exon_id "chr6_57519874_57520029_-"; exonnum "5"; txlen "997";
chr6	sragcm37_mid	exon	57519874	57520029	0.0227017757094375	-	.	gene_id "ENSMUSG00000122456.1"; transcript_id "ENSMUSG00000122456.1_tx_13"; exon_id "chr6_57519874_57520029_-"; exonnum "6"; txlen "1152";
chr6	sragcm37_mid	exon	57519874	57520029	0.0227017757094375	-	.	gene_id "ENSMUSG00000122456.1"; transcript_id "ENSMUSG00000122456.1_tx_14"; exon_id "chr6_57519874_57520029_-"; exonnum "6"; txlen "1122";
chr6	sragcm37_mid	exon	57519874	57520029	0.0227017757094375	-	.	gene_id "ENSMUSG00000122456.1"; transcript_id "ENSMUSG00000122456.1_tx_15"; exon_id "chr6_57519874_57520029_-"; exonnum "6"; txlen "990";
chr6	sragcm37_mid	exon	57519874	57520029	0.0227017757094375	-	.	gene_id "ENSMUSG00000122456.1"; transcript_id "ENSMUSG00000122456.1_tx_16"; exon_id "chr6_57519874_57520029_-"; exonnum "6"; txlen "1134";
chr6	sragcm37_mid	exon	57519874	57520029	0.0227017757094375	-	.	gene_id "ENSMUSG00000122456.1"; transcript_id "ENSMUSG00000122456.1_tx_17"; exon_id "chr6_57519874_57520029_-"; exonnum "5"; txlen "1018";
chr6	sragcm37_mid	exon	57519874	57520029	0.0223021317209574	-	.	gene_id "ENSMUSG00000122456.1"; transcript_id "ENSMUSG00000122456.1_tx_18"; exon_id "chr6_57519874_57520029_-"; exonnum "4"; txlen "800";
chr6	sragcm37_mid	exon	57519874	57520029	0.0189181464245312	-	.	gene_id "ENSMUSG00000122456.1"; transcript_id "ENSMUSG00000122456.1_tx_19"; exon_id "chr6_57519874_57520029_-"; exonnum "8"; txlen "1321";
chr6	sragcm37_mid	exon	57519874	57520029	0.275090791123449	-	.	gene_id "ENSMUSG00000122456.1"; transcript_id "ENSMUSG00000122456.1_tx_2"; exon_id "chr6_57519874_57520029_-"; exonnum "3"; txlen "684";
chr6	sragcm37_mid	exon	57519874	57520029	0.0189181464245312	-	.	gene_id "ENSMUSG00000122456.1"; transcript_id "ENSMUSG00000122456.1_tx_20"; exon_id "chr6_57519874_57520029_-"; exonnum "7"; txlen "1124";
chr6	sragcm37_mid	exon	57519874	57520029	0.0189181464245312	-	.	gene_id "ENSMUSG00000122456.1"; transcript_id "ENSMUSG00000122456.1_tx_21"; exon_id "chr6_57519874_57520029_-"; exonnum "7"; txlen "1268";
chr6	sragcm37_mid	exon	57519874	57520029	0.0134596905280452	-	.	gene_id "ENSMUSG00000122456.1"; transcript_id "ENSMUSG00000122456.1_tx_23"; exon_id "chr6_57519874_57520029_-"; exonnum "3"; txlen "666";
chr6	sragcm37_mid	exon	57519874	57520029	0.0131444424468871	-	.	gene_id "ENSMUSG00000122456.1"; transcript_id "ENSMUSG00000122456.1_tx_24"; exon_id "chr6_57519874_57520029_-"; exonnum "4"; txlen "536";
chr6	sragcm37_mid	exon	57519874	57520029	0.16893585764906	-	.	gene_id "ENSMUSG00000122456.1"; transcript_id "ENSMUSG00000122456.1_tx_3"; exon_id "chr6_57519874_57520029_-"; exonnum "4"; txlen "881";
chr6	sragcm37_mid	exon	57519874	57520029	0.145809298117504	-	.	gene_id "ENSMUSG00000122456.1"; transcript_id "ENSMUSG00000122456.1_tx_4"; exon_id "chr6_57519874_57520029_-"; exonnum "3"; txlen "747";
chr6	sragcm37_mid	exon	57519874	57520029	0.0681053271283125	-	.	gene_id "ENSMUSG00000122456.1"; transcript_id "ENSMUSG00000122456.1_tx_6"; exon_id "chr6_57519874_57520029_-"; exonnum "4"; txlen "851";
chr6	sragcm37_mid	exon	57519874	57520029	0.045403551418875	-	.	gene_id "ENSMUSG00000122456.1"; transcript_id "ENSMUSG00000122456.1_tx_7"; exon_id "chr6_57519874_57520029_-"; exonnum "7"; txlen "1205";
chr6	sragcm37_mid	exon	57519874	57520029	0.045403551418875	-	.	gene_id "ENSMUSG00000122456.1"; transcript_id "ENSMUSG00000122456.1_tx_8"; exon_id "chr6_57519874_57520029_-"; exonnum "7"; txlen "1175";
chr6	sragcm37_mid	exon	57519874	57520029	0.0427396353280355	-	.	gene_id "ENSMUSG00000122456.1"; transcript_id "ENSMUSG00000122456.1_tx_9"; exon_id "chr6_57519874_57520029_-"; exonnum "4"; txlen "863";
chr6	HAVANA	exon	57523739	57523958	0	-	.	gene_id "ENSMUSG00000122456.1"; transcript_id "ENSMUST00000253206.1"; gene_type "lncRNA"; gene_name "ENSMUSG00000122456"; transcript_type "lncRNA"; transcript_name "ENSMUST00000253206"; exon_number 2; exon_id "ENSMUSE00001502973.1"; level 2; tag "basic"; tag "TAGENE";
chr6	ENSEMBL_gcm37	exon	57523739	57523958	0.0378362928490625	-	.	gene_id "ENSMUSG00000122456.1"; transcript_id "ENSMUSG00000122456.1_tx_10"; exon_id "chr6_57523739_57523958_-"; exonnum "6"; txlen "1187";
chr6	ENSEMBL_gcm37	exon	57523739	57523958	0.0264854049943437	-	.	gene_id "ENSMUSG00000122456.1"; transcript_id "ENSMUSG00000122456.1_tx_11"; exon_id "chr6_57523739_57523958_-"; exonnum "5"; txlen "1071";
chr6	ENSEMBL_gcm37	exon	57523739	57523958	0.0227017757094375	-	.	gene_id "ENSMUSG00000122456.1"; transcript_id "ENSMUSG00000122456.1_tx_13"; exon_id "chr6_57523739_57523958_-"; exonnum "5"; txlen "1152";
chr6	ENSEMBL_gcm37	exon	57523739	57523958	0.0227017757094375	-	.	gene_id "ENSMUSG00000122456.1"; transcript_id "ENSMUSG00000122456.1_tx_14"; exon_id "chr6_57523739_57523958_-"; exonnum "5"; txlen "1122";
chr6	ENSEMBL_gcm37	exon	57523739	57523958	0.0227017757094375	-	.	gene_id "ENSMUSG00000122456.1"; transcript_id "ENSMUSG00000122456.1_tx_15"; exon_id "chr6_57523739_57523958_-"; exonnum "5"; txlen "990";
chr6	ENSEMBL_gcm37	exon	57523739	57523958	0.0227017757094375	-	.	gene_id "ENSMUSG00000122456.1"; transcript_id "ENSMUSG00000122456.1_tx_16"; exon_id "chr6_57523739_57523958_-"; exonnum "5"; txlen "1134";
chr6	ENSEMBL_gcm37	exon	57523739	57523958	0.0227017757094375	-	.	gene_id "ENSMUSG00000122456.1"; transcript_id "ENSMUSG00000122456.1_tx_17"; exon_id "chr6_57523739_57523958_-"; exonnum "4"; txlen "1018";
chr6	ENSEMBL_gcm37	exon	57523739	57523958	0.0189181464245312	-	.	gene_id "ENSMUSG00000122456.1"; transcript_id "ENSMUSG00000122456.1_tx_19"; exon_id "chr6_57523739_57523958_-"; exonnum "7"; txlen "1321";
chr6	ENSEMBL_gcm37	exon	57523739	57523958	0.0189181464245312	-	.	gene_id "ENSMUSG00000122456.1"; transcript_id "ENSMUSG00000122456.1_tx_20"; exon_id "chr6_57523739_57523958_-"; exonnum "6"; txlen "1124";
chr6	ENSEMBL_gcm37	exon	57523739	57523958	0.0189181464245312	-	.	gene_id "ENSMUSG00000122456.1"; transcript_id "ENSMUSG00000122456.1_tx_21"; exon_id "chr6_57523739_57523958_-"; exonnum "6"; txlen "1268";
chr6	ENSEMBL_gcm37	exon	57523739	57523958	0.045403551418875	-	.	gene_id "ENSMUSG00000122456.1"; transcript_id "ENSMUSG00000122456.1_tx_7"; exon_id "chr6_57523739_57523958_-"; exonnum "6"; txlen "1205";
chr6	ENSEMBL_gcm37	exon	57523739	57523958	0.045403551418875	-	.	gene_id "ENSMUSG00000122456.1"; transcript_id "ENSMUSG00000122456.1_tx_8"; exon_id "chr6_57523739_57523958_-"; exonnum "6"; txlen "1175";
chr6	sragcm37_mid	exon	57525625	57525675	0.0378362928490625	-	.	gene_id "ENSMUSG00000122456.1"; transcript_id "ENSMUSG00000122456.1_tx_10"; exon_id "chr6_57525625_57525675_-"; exonnum "5"; txlen "1187";
chr6	sragcm37_mid	exon	57525625	57525675	0.0264854049943437	-	.	gene_id "ENSMUSG00000122456.1"; transcript_id "ENSMUSG00000122456.1_tx_11"; exon_id "chr6_57525625_57525675_-"; exonnum "4"; txlen "1071";
chr6	sragcm37_mid	exon	57525625	57525675	0.0227017757094375	-	.	gene_id "ENSMUSG00000122456.1"; transcript_id "ENSMUSG00000122456.1_tx_13"; exon_id "chr6_57525625_57525675_-"; exonnum "4"; txlen "1152";
chr6	sragcm37_mid	exon	57525625	57525675	0.0227017757094375	-	.	gene_id "ENSMUSG00000122456.1"; transcript_id "ENSMUSG00000122456.1_tx_14"; exon_id "chr6_57525625_57525675_-"; exonnum "4"; txlen "1122";
chr6	sragcm37_mid	exon	57525625	57525675	0.0227017757094375	-	.	gene_id "ENSMUSG00000122456.1"; transcript_id "ENSMUSG00000122456.1_tx_15"; exon_id "chr6_57525625_57525675_-"; exonnum "4"; txlen "990";
chr6	sragcm37_mid	exon	57525625	57525675	0.0227017757094375	-	.	gene_id "ENSMUSG00000122456.1"; transcript_id "ENSMUSG00000122456.1_tx_16"; exon_id "chr6_57525625_57525675_-"; exonnum "4"; txlen "1134";
chr6	sragcm37_mid	exon	57525625	57525675	0.0227017757094375	-	.	gene_id "ENSMUSG00000122456.1"; transcript_id "ENSMUSG00000122456.1_tx_17"; exon_id "chr6_57525625_57525675_-"; exonnum "3"; txlen "1018";
chr6	sragcm37_mid	exon	57525625	57525675	0.0189181464245312	-	.	gene_id "ENSMUSG00000122456.1"; transcript_id "ENSMUSG00000122456.1_tx_19"; exon_id "chr6_57525625_57525675_-"; exonnum "6"; txlen "1321";
chr6	sragcm37_mid	exon	57525625	57525675	0.0189181464245312	-	.	gene_id "ENSMUSG00000122456.1"; transcript_id "ENSMUSG00000122456.1_tx_20"; exon_id "chr6_57525625_57525675_-"; exonnum "5"; txlen "1124";
chr6	sragcm37_mid	exon	57525625	57525675	0.0189181464245312	-	.	gene_id "ENSMUSG00000122456.1"; transcript_id "ENSMUSG00000122456.1_tx_21"; exon_id "chr6_57525625_57525675_-"; exonnum "5"; txlen "1268";
chr6	sragcm37_mid	exon	57525625	57525675	0.045403551418875	-	.	gene_id "ENSMUSG00000122456.1"; transcript_id "ENSMUSG00000122456.1_tx_7"; exon_id "chr6_57525625_57525675_-"; exonnum "5"; txlen "1205";
chr6	sragcm37_mid	exon	57525625	57525675	0.045403551418875	-	.	gene_id "ENSMUSG00000122456.1"; transcript_id "ENSMUSG00000122456.1_tx_8"; exon_id "chr6_57525625_57525675_-"; exonnum "5"; txlen "1175";
chr6	HAVANA	exon	57525764	57525816	0	-	.	gene_id "ENSMUSG00000122456.1"; transcript_id "ENSMUST00000253204.1"; gene_type "lncRNA"; gene_name "ENSMUSG00000122456"; transcript_type "lncRNA"; transcript_name "ENSMUST00000253204"; exon_number 3; exon_id "ENSMUSE00001502976.1"; level 2; tag "basic"; tag "TAGENE";
chr6	ENSEMBL_gcm37	exon	57525764	57525816	0.0378362928490625	-	.	gene_id "ENSMUSG00000122456.1"; transcript_id "ENSMUSG00000122456.1_tx_10"; exon_id "chr6_57525764_57525816_-"; exonnum "4"; txlen "1187";
chr6	ENSEMBL_gcm37	exon	57525764	57525816	0.0264854049943437	-	.	gene_id "ENSMUSG00000122456.1"; transcript_id "ENSMUSG00000122456.1_tx_11"; exon_id "chr6_57525764_57525816_-"; exonnum "3"; txlen "1071";
chr6	ENSEMBL_gcm37	exon	57525764	57525816	0.0227017757094375	-	.	gene_id "ENSMUSG00000122456.1"; transcript_id "ENSMUSG00000122456.1_tx_15"; exon_id "chr6_57525764_57525816_-"; exonnum "3"; txlen "990";
chr6	ENSEMBL_gcm37	exon	57525764	57525816	0.0189181464245312	-	.	gene_id "ENSMUSG00000122456.1"; transcript_id "ENSMUSG00000122456.1_tx_19"; exon_id "chr6_57525764_57525816_-"; exonnum "5"; txlen "1321";
chr6	ENSEMBL_gcm37	exon	57525764	57525816	0.0189181464245312	-	.	gene_id "ENSMUSG00000122456.1"; transcript_id "ENSMUSG00000122456.1_tx_20"; exon_id "chr6_57525764_57525816_-"; exonnum "4"; txlen "1124";
chr6	ENSEMBL_gcm37	exon	57525764	57525816	0.045403551418875	-	.	gene_id "ENSMUSG00000122456.1"; transcript_id "ENSMUSG00000122456.1_tx_7"; exon_id "chr6_57525764_57525816_-"; exonnum "4"; txlen "1205";
chr6	ENSEMBL_gcm37	exon	57525764	57525816	0.045403551418875	-	.	gene_id "ENSMUSG00000122456.1"; transcript_id "ENSMUSG00000122456.1_tx_8"; exon_id "chr6_57525764_57525816_-"; exonnum "4"; txlen "1175";
chr6	HAVANA	exon	57529857	57530053	0	-	.	gene_id "ENSMUSG00000122456.1"; transcript_id "ENSMUST00000253207.1"; gene_type "lncRNA"; gene_name "ENSMUSG00000122456"; transcript_type "lncRNA"; transcript_name "ENSMUST00000253207"; exon_number 2; exon_id "ENSMUSE00001502972.1"; level 2; tag "TAGENE";
chr6	ENSEMBL_gcm37	exon	57529857	57530053	0.0378362928490625	-	.	gene_id "ENSMUSG00000122456.1"; transcript_id "ENSMUSG00000122456.1_tx_10"; exon_id "chr6_57529857_57530053_-"; exonnum "3"; txlen "1187";
chr6	ENSEMBL_gcm37	exon	57529857	57530053	0.0264854049943437	-	.	gene_id "ENSMUSG00000122456.1"; transcript_id "ENSMUSG00000122456.1_tx_11"; exon_id "chr6_57529857_57530053_-"; exonnum "2"; txlen "1071";
chr6	ENSEMBL_gcm37	exon	57529857	57530053	0.0238214889035042	-	.	gene_id "ENSMUSG00000122456.1"; transcript_id "ENSMUSG00000122456.1_tx_12"; exon_id "chr6_57529857_57530053_-"; exonnum "4"; txlen "997";
chr6	ENSEMBL_gcm37	exon	57529857	57530053	0.0227017757094375	-	.	gene_id "ENSMUSG00000122456.1"; transcript_id "ENSMUSG00000122456.1_tx_13"; exon_id "chr6_57529857_57530053_-"; exonnum "3"; txlen "1152";
chr6	ENSEMBL_gcm37	exon	57529857	57530053	0.0227017757094375	-	.	gene_id "ENSMUSG00000122456.1"; transcript_id "ENSMUSG00000122456.1_tx_14"; exon_id "chr6_57529857_57530053_-"; exonnum "3"; txlen "1122";
chr6	ENSEMBL_gcm37	exon	57529857	57530053	0.0227017757094375	-	.	gene_id "ENSMUSG00000122456.1"; transcript_id "ENSMUSG00000122456.1_tx_16"; exon_id "chr6_57529857_57530053_-"; exonnum "3"; txlen "1134";
chr6	ENSEMBL_gcm37	exon	57529857	57530053	0.0227017757094375	-	.	gene_id "ENSMUSG00000122456.1"; transcript_id "ENSMUSG00000122456.1_tx_17"; exon_id "chr6_57529857_57530053_-"; exonnum "2"; txlen "1018";
chr6	ENSEMBL_gcm37	exon	57529857	57530053	0.0189181464245312	-	.	gene_id "ENSMUSG00000122456.1"; transcript_id "ENSMUSG00000122456.1_tx_19"; exon_id "chr6_57529857_57530053_-"; exonnum "4"; txlen "1321";
chr6	ENSEMBL_gcm37	exon	57529857	57530053	0.0189181464245312	-	.	gene_id "ENSMUSG00000122456.1"; transcript_id "ENSMUSG00000122456.1_tx_21"; exon_id "chr6_57529857_57530053_-"; exonnum "4"; txlen "1268";
chr6	ENSEMBL_gcm37	exon	57529857	57530053	0.16893585764906	-	.	gene_id "ENSMUSG00000122456.1"; transcript_id "ENSMUSG00000122456.1_tx_3"; exon_id "chr6_57529857_57530053_-"; exonnum "3"; txlen "881";
chr6	ENSEMBL_gcm37	exon	57529857	57530053	0.145809298117504	-	.	gene_id "ENSMUSG00000122456.1"; transcript_id "ENSMUSG00000122456.1_tx_4"; exon_id "chr6_57529857_57530053_-"; exonnum "2"; txlen "747";
chr6	ENSEMBL_gcm37	exon	57529857	57530053	0.0681053271283125	-	.	gene_id "ENSMUSG00000122456.1"; transcript_id "ENSMUSG00000122456.1_tx_6"; exon_id "chr6_57529857_57530053_-"; exonnum "3"; txlen "851";
chr6	ENSEMBL_gcm37	exon	57529857	57530053	0.045403551418875	-	.	gene_id "ENSMUSG00000122456.1"; transcript_id "ENSMUSG00000122456.1_tx_7"; exon_id "chr6_57529857_57530053_-"; exonnum "3"; txlen "1205";
chr6	ENSEMBL_gcm37	exon	57529857	57530053	0.045403551418875	-	.	gene_id "ENSMUSG00000122456.1"; transcript_id "ENSMUSG00000122456.1_tx_8"; exon_id "chr6_57529857_57530053_-"; exonnum "3"; txlen "1175";
chr6	ENSEMBL_gcm37	exon	57529857	57530053	0.0427396353280355	-	.	gene_id "ENSMUSG00000122456.1"; transcript_id "ENSMUSG00000122456.1_tx_9"; exon_id "chr6_57529857_57530053_-"; exonnum "3"; txlen "863";
chr6	sragcm37_mid	exon	57537118	57537221	0.0227017757094375	-	.	gene_id "ENSMUSG00000122456.1"; transcript_id "ENSMUSG00000122456.1_tx_14"; exon_id "chr6_57537118_57537221_-"; exonnum "2"; txlen "1122";
chr6	sragcm37_mid	exon	57537118	57537221	0.0167408933173332	-	.	gene_id "ENSMUSG00000122456.1"; transcript_id "ENSMUSG00000122456.1_tx_22"; exon_id "chr6_57537118_57537221_-"; exonnum "5"; txlen "919";
chr6	sragcm37_mid	exon	57537118	57537221	0.0681053271283125	-	.	gene_id "ENSMUSG00000122456.1"; transcript_id "ENSMUSG00000122456.1_tx_6"; exon_id "chr6_57537118_57537221_-"; exonnum "2"; txlen "851";
chr6	sragcm37_mid	exon	57537118	57537221	0.045403551418875	-	.	gene_id "ENSMUSG00000122456.1"; transcript_id "ENSMUSG00000122456.1_tx_8"; exon_id "chr6_57537118_57537221_-"; exonnum "2"; txlen "1175";
chr6	sragcm37_mid	exon	57538822	57538992	0.0167408933173332	-	.	gene_id "ENSMUSG00000122456.1"; transcript_id "ENSMUSG00000122456.1_tx_22"; exon_id "chr6_57538822_57538992_-"; exonnum "4"; txlen "919";
chr6	HAVANA	exon	57543642	57543757	0	-	.	gene_id "ENSMUSG00000122456.1"; transcript_id "ENSMUST00000253204.1"; gene_type "lncRNA"; gene_name "ENSMUSG00000122456"; transcript_type "lncRNA"; transcript_name "ENSMUST00000253204"; exon_number 2; exon_id "ENSMUSE00001502974.1"; level 2; tag "basic"; tag "TAGENE";
chr6	ENSEMBL_gcm37	exon	57543642	57543757	0.0378362928490625	-	.	gene_id "ENSMUSG00000122456.1"; transcript_id "ENSMUSG00000122456.1_tx_10"; exon_id "chr6_57543642_57543757_-"; exonnum "2"; txlen "1187";
chr6	ENSEMBL_gcm37	exon	57543642	57543757	0.0238214889035042	-	.	gene_id "ENSMUSG00000122456.1"; transcript_id "ENSMUSG00000122456.1_tx_12"; exon_id "chr6_57543642_57543757_-"; exonnum "3"; txlen "997";
chr6	ENSEMBL_gcm37	exon	57543642	57543757	0.0227017757094375	-	.	gene_id "ENSMUSG00000122456.1"; transcript_id "ENSMUSG00000122456.1_tx_15"; exon_id "chr6_57543642_57543757_-"; exonnum "2"; txlen "990";
chr6	ENSEMBL_gcm37	exon	57543642	57543757	0.0227017757094375	-	.	gene_id "ENSMUSG00000122456.1"; transcript_id "ENSMUSG00000122456.1_tx_16"; exon_id "chr6_57543642_57543757_-"; exonnum "2"; txlen "1134";
chr6	ENSEMBL_gcm37	exon	57543642	57543757	0.0223021317209574	-	.	gene_id "ENSMUSG00000122456.1"; transcript_id "ENSMUSG00000122456.1_tx_18"; exon_id "chr6_57543642_57543757_-"; exonnum "3"; txlen "800";
chr6	ENSEMBL_gcm37	exon	57543642	57543757	0.0189181464245312	-	.	gene_id "ENSMUSG00000122456.1"; transcript_id "ENSMUSG00000122456.1_tx_19"; exon_id "chr6_57543642_57543757_-"; exonnum "3"; txlen "1321";
chr6	ENSEMBL_gcm37	exon	57543642	57543757	0.0189181464245312	-	.	gene_id "ENSMUSG00000122456.1"; transcript_id "ENSMUSG00000122456.1_tx_20"; exon_id "chr6_57543642_57543757_-"; exonnum "3"; txlen "1124";
chr6	ENSEMBL_gcm37	exon	57543642	57543757	0.0189181464245312	-	.	gene_id "ENSMUSG00000122456.1"; transcript_id "ENSMUSG00000122456.1_tx_21"; exon_id "chr6_57543642_57543757_-"; exonnum "3"; txlen "1268";
chr6	ENSEMBL_gcm37	exon	57543642	57543757	0.0167408933173332	-	.	gene_id "ENSMUSG00000122456.1"; transcript_id "ENSMUSG00000122456.1_tx_22"; exon_id "chr6_57543642_57543757_-"; exonnum "3"; txlen "919";
chr6	ENSEMBL_gcm37	exon	57543642	57543757	0.0134596905280452	-	.	gene_id "ENSMUSG00000122456.1"; transcript_id "ENSMUSG00000122456.1_tx_23"; exon_id "chr6_57543642_57543757_-"; exonnum "2"; txlen "666";
chr6	ENSEMBL_gcm37	exon	57543642	57543757	0.0427396353280355	-	.	gene_id "ENSMUSG00000122456.1"; transcript_id "ENSMUSG00000122456.1_tx_9"; exon_id "chr6_57543642_57543757_-"; exonnum "2"; txlen "863";
chr6	HAVANA	exon	57557723	57557856	0	-	.	gene_id "ENSMUSG00000122456.1"; transcript_id "ENSMUST00000253205.1"; gene_type "lncRNA"; gene_name "ENSMUSG00000122456"; transcript_type "lncRNA"; transcript_name "ENSMUST00000253205"; exon_number 2; exon_id "ENSMUSE00001502969.1"; level 2; tag "TAGENE";
chr6	ENSEMBL_gcm37	exon	57557723	57557856	0.0238214889035042	-	.	gene_id "ENSMUSG00000122456.1"; transcript_id "ENSMUSG00000122456.1_tx_12"; exon_id "chr6_57557723_57557856_-"; exonnum "2"; txlen "997";
chr6	ENSEMBL_gcm37	exon	57557723	57557856	0.0227017757094375	-	.	gene_id "ENSMUSG00000122456.1"; transcript_id "ENSMUSG00000122456.1_tx_13"; exon_id "chr6_57557723_57557856_-"; exonnum "2"; txlen "1152";
chr6	ENSEMBL_gcm37	exon	57557723	57557856	0.0223021317209574	-	.	gene_id "ENSMUSG00000122456.1"; transcript_id "ENSMUSG00000122456.1_tx_18"; exon_id "chr6_57557723_57557856_-"; exonnum "2"; txlen "800";
chr6	ENSEMBL_gcm37	exon	57557723	57557856	0.0189181464245312	-	.	gene_id "ENSMUSG00000122456.1"; transcript_id "ENSMUSG00000122456.1_tx_19"; exon_id "chr6_57557723_57557856_-"; exonnum "2"; txlen "1321";
chr6	ENSEMBL_gcm37	exon	57557723	57557856	0.275090791123449	-	.	gene_id "ENSMUSG00000122456.1"; transcript_id "ENSMUSG00000122456.1_tx_2"; exon_id "chr6_57557723_57557856_-"; exonnum "2"; txlen "684";
chr6	ENSEMBL_gcm37	exon	57557723	57557856	0.0189181464245312	-	.	gene_id "ENSMUSG00000122456.1"; transcript_id "ENSMUSG00000122456.1_tx_20"; exon_id "chr6_57557723_57557856_-"; exonnum "2"; txlen "1124";
chr6	ENSEMBL_gcm37	exon	57557723	57557856	0.0189181464245312	-	.	gene_id "ENSMUSG00000122456.1"; transcript_id "ENSMUSG00000122456.1_tx_21"; exon_id "chr6_57557723_57557856_-"; exonnum "2"; txlen "1268";
chr6	ENSEMBL_gcm37	exon	57557723	57557856	0.0167408933173332	-	.	gene_id "ENSMUSG00000122456.1"; transcript_id "ENSMUSG00000122456.1_tx_22"; exon_id "chr6_57557723_57557856_-"; exonnum "2"; txlen "919";
chr6	ENSEMBL_gcm37	exon	57557723	57557856	0.16893585764906	-	.	gene_id "ENSMUSG00000122456.1"; transcript_id "ENSMUSG00000122456.1_tx_3"; exon_id "chr6_57557723_57557856_-"; exonnum "2"; txlen "881";
chr6	ENSEMBL_gcm37	exon	57557723	57557856	0.045403551418875	-	.	gene_id "ENSMUSG00000122456.1"; transcript_id "ENSMUSG00000122456.1_tx_7"; exon_id "chr6_57557723_57557856_-"; exonnum "2"; txlen "1205";
chr6	HAVANA	exon	57557992	57558130	0	-	.	gene_id "ENSMUSG00000122456.1"; transcript_id "ENSMUST00000253207.1"; gene_type "lncRNA"; gene_name "ENSMUSG00000122456"; transcript_type "lncRNA"; transcript_name "ENSMUST00000253207"; exon_number 1; exon_id "ENSMUSE00001502963.1"; level 2; tag "TAGENE";
chr6	HAVANA	exon	57557992	57558321	0	-	.	gene_id "ENSMUSG00000122456.1"; transcript_id "ENSMUST00000253206.1"; gene_type "lncRNA"; gene_name "ENSMUSG00000122456"; transcript_type "lncRNA"; transcript_name "ENSMUST00000253206"; exon_number 1; exon_id "ENSMUSE00001502975.1"; level 2; tag "basic"; tag "TAGENE";
chr6	HAVANA	exon	57557992	57558385	0	-	.	gene_id "ENSMUSG00000122456.1"; transcript_id "ENSMUST00000253205.1"; gene_type "lncRNA"; gene_name "ENSMUSG00000122456"; transcript_type "lncRNA"; transcript_name "ENSMUST00000253205"; exon_number 1; exon_id "ENSMUSE00001502977.1"; level 2; tag "TAGENE";
chr6	ENSEMBL_gcm37	exon	57557992	57558385	0.397479932883404	-	.	gene_id "ENSMUSG00000122456.1"; transcript_id "ENSMUSG00000122456.1_tx_1"; exon_id "chr6_57557992_57558385_-"; exonnum "1"; txlen "550";
chr6	ENSEMBL_gcm37	exon	57557992	57558385	0.0378362928490625	-	.	gene_id "ENSMUSG00000122456.1"; transcript_id "ENSMUSG00000122456.1_tx_10"; exon_id "chr6_57557992_57558385_-"; exonnum "1"; txlen "1187";
chr6	ENSEMBL_gcm37	exon	57557992	57558385	0.0264854049943437	-	.	gene_id "ENSMUSG00000122456.1"; transcript_id "ENSMUSG00000122456.1_tx_11"; exon_id "chr6_57557992_57558385_-"; exonnum "1"; txlen "1071";
chr6	ENSEMBL_gcm37	exon	57557992	57558385	0.0238214889035042	-	.	gene_id "ENSMUSG00000122456.1"; transcript_id "ENSMUSG00000122456.1_tx_12"; exon_id "chr6_57557992_57558385_-"; exonnum "1"; txlen "997";
chr6	ENSEMBL_gcm37	exon	57557992	57558385	0.0227017757094375	-	.	gene_id "ENSMUSG00000122456.1"; transcript_id "ENSMUSG00000122456.1_tx_13"; exon_id "chr6_57557992_57558385_-"; exonnum "1"; txlen "1152";
chr6	ENSEMBL_gcm37	exon	57557992	57558385	0.0227017757094375	-	.	gene_id "ENSMUSG00000122456.1"; transcript_id "ENSMUSG00000122456.1_tx_14"; exon_id "chr6_57557992_57558385_-"; exonnum "1"; txlen "1122";
chr6	ENSEMBL_gcm37	exon	57557992	57558385	0.0227017757094375	-	.	gene_id "ENSMUSG00000122456.1"; transcript_id "ENSMUSG00000122456.1_tx_15"; exon_id "chr6_57557992_57558385_-"; exonnum "1"; txlen "990";
chr6	ENSEMBL_gcm37	exon	57557992	57558385	0.0227017757094375	-	.	gene_id "ENSMUSG00000122456.1"; transcript_id "ENSMUSG00000122456.1_tx_16"; exon_id "chr6_57557992_57558385_-"; exonnum "1"; txlen "1134";
chr6	ENSEMBL_gcm37	exon	57557992	57558385	0.0227017757094375	-	.	gene_id "ENSMUSG00000122456.1"; transcript_id "ENSMUSG00000122456.1_tx_17"; exon_id "chr6_57557992_57558385_-"; exonnum "1"; txlen "1018";
chr6	ENSEMBL_gcm37	exon	57557992	57558385	0.0223021317209574	-	.	gene_id "ENSMUSG00000122456.1"; transcript_id "ENSMUSG00000122456.1_tx_18"; exon_id "chr6_57557992_57558385_-"; exonnum "1"; txlen "800";
chr6	ENSEMBL_gcm37	exon	57557992	57558385	0.0189181464245312	-	.	gene_id "ENSMUSG00000122456.1"; transcript_id "ENSMUSG00000122456.1_tx_19"; exon_id "chr6_57557992_57558385_-"; exonnum "1"; txlen "1321";
chr6	ENSEMBL_gcm37	exon	57557992	57558385	0.275090791123449	-	.	gene_id "ENSMUSG00000122456.1"; transcript_id "ENSMUSG00000122456.1_tx_2"; exon_id "chr6_57557992_57558385_-"; exonnum "1"; txlen "684";
chr6	ENSEMBL_gcm37	exon	57557992	57558385	0.0189181464245312	-	.	gene_id "ENSMUSG00000122456.1"; transcript_id "ENSMUSG00000122456.1_tx_20"; exon_id "chr6_57557992_57558385_-"; exonnum "1"; txlen "1124";
chr6	ENSEMBL_gcm37	exon	57557992	57558385	0.0189181464245312	-	.	gene_id "ENSMUSG00000122456.1"; transcript_id "ENSMUSG00000122456.1_tx_21"; exon_id "chr6_57557992_57558385_-"; exonnum "1"; txlen "1268";
chr6	ENSEMBL_gcm37	exon	57557992	57558385	0.0167408933173332	-	.	gene_id "ENSMUSG00000122456.1"; transcript_id "ENSMUSG00000122456.1_tx_22"; exon_id "chr6_57557992_57558385_-"; exonnum "1"; txlen "919";
chr6	ENSEMBL_gcm37	exon	57557992	57558385	0.0134596905280452	-	.	gene_id "ENSMUSG00000122456.1"; transcript_id "ENSMUSG00000122456.1_tx_23"; exon_id "chr6_57557992_57558385_-"; exonnum "1"; txlen "666";
chr6	ENSEMBL_gcm37	exon	57557992	57558385	0.16893585764906	-	.	gene_id "ENSMUSG00000122456.1"; transcript_id "ENSMUSG00000122456.1_tx_3"; exon_id "chr6_57557992_57558385_-"; exonnum "1"; txlen "881";
chr6	ENSEMBL_gcm37	exon	57557992	57558385	0.145809298117504	-	.	gene_id "ENSMUSG00000122456.1"; transcript_id "ENSMUSG00000122456.1_tx_4"; exon_id "chr6_57557992_57558385_-"; exonnum "1"; txlen "747";
chr6	ENSEMBL_gcm37	exon	57557992	57558385	0.0681053271283125	-	.	gene_id "ENSMUSG00000122456.1"; transcript_id "ENSMUSG00000122456.1_tx_6"; exon_id "chr6_57557992_57558385_-"; exonnum "1"; txlen "851";
chr6	ENSEMBL_gcm37	exon	57557992	57558385	0.045403551418875	-	.	gene_id "ENSMUSG00000122456.1"; transcript_id "ENSMUSG00000122456.1_tx_7"; exon_id "chr6_57557992_57558385_-"; exonnum "1"; txlen "1205";
chr6	ENSEMBL_gcm37	exon	57557992	57558385	0.045403551418875	-	.	gene_id "ENSMUSG00000122456.1"; transcript_id "ENSMUSG00000122456.1_tx_8"; exon_id "chr6_57557992_57558385_-"; exonnum "1"; txlen "1175";
chr6	ENSEMBL_gcm37	exon	57557992	57558385	0.0427396353280355	-	.	gene_id "ENSMUSG00000122456.1"; transcript_id "ENSMUSG00000122456.1_tx_9"; exon_id "chr6_57557992_57558385_-"; exonnum "1"; txlen "863";
chr6	HAVANA	exon	57557992	57558392	0	-	.	gene_id "ENSMUSG00000122456.1"; transcript_id "ENSMUST00000253204.1"; gene_type "lncRNA"; gene_name "ENSMUSG00000122456"; transcript_type "lncRNA"; transcript_name "ENSMUST00000253204"; exon_number 1; exon_id "ENSMUSE00001502978.1"; level 2; tag "basic"; tag "TAGENE";
chr6	HAVANA	exon	57557992	57558402	0	-	.	gene_id "ENSMUSG00000122456.1"; transcript_id "ENSMUST00000253203.1"; gene_type "lncRNA"; gene_name "ENSMUSG00000122456"; transcript_type "lncRNA"; transcript_name "ENSMUST00000253203"; exon_number 1; exon_id "ENSMUSE00001502968.1"; level 2; tag "TAGENE";
chr6	HAVANA	gene	57594010	57594262	0	-	.	gene_id "ENSMUSG00000107627.2"; gene_type "processed_pseudogene"; gene_name "Gm19244"; level 2; mgi_id "MGI:5011429"; havana_gene "OTTMUSG00000057868.1";
chr6	HAVANA	transcript	57594010	57594262	0	-	.	gene_id "ENSMUSG00000107627.2"; transcript_id "ENSMUST00000204340.2"; gene_type "processed_pseudogene"; gene_name "Gm19244"; transcript_type "processed_pseudogene"; transcript_name "Gm19244-201"; level 2; transcript_support_level "NA"; mgi_id "MGI:5011429"; ont "PGO:0000004"; tag "basic"; tag "Ensembl_canonical"; tag "GENCODE_Primary"; havana_gene "OTTMUSG00000057868.1"; havana_transcript "OTTMUST00000142095.1";
chr6	HAVANA	exon	57594010	57594262	0	-	.	gene_id "ENSMUSG00000107627.2"; transcript_id "ENSMUST00000204340.2"; gene_type "processed_pseudogene"; gene_name "Gm19244"; transcript_type "processed_pseudogene"; transcript_name "Gm19244-201"; exon_number 1; exon_id "ENSMUSE00001367376.2"; level 2; transcript_support_level "NA"; mgi_id "MGI:5011429"; ont "PGO:0000004"; tag "basic"; tag "Ensembl_canonical"; tag "GENCODE_Primary"; havana_gene "OTTMUSG00000057868.1"; havana_transcript "OTTMUST00000142095.1";
chr6	HAVANA	exon	57639817	57639980	0	-	.	gene_id "ENSMUSG00000122456.1"; transcript_id "ENSMUST00000253202.1"; gene_type "lncRNA"; gene_name "ENSMUSG00000122456"; transcript_type "lncRNA"; transcript_name "ENSMUST00000253202"; exon_number 2; exon_id "ENSMUSE00001502970.1"; level 2; tag "Ensembl_canonical"; tag "GENCODE_Primary"; tag "TAGENE";
chr6	ENSEMBL_gcm37	exon	57639817	57639980	0.0131444424468871	-	.	gene_id "ENSMUSG00000122456.1"; transcript_id "ENSMUSG00000122456.1_tx_24"; exon_id "chr6_57639817_57639980_-"; exonnum "3"; txlen "536";
chr6	HAVANA	exon	57640284	57640329	0	-	.	gene_id "ENSMUSG00000122456.1"; transcript_id "ENSMUST00000253202.1"; gene_type "lncRNA"; gene_name "ENSMUSG00000122456"; transcript_type "lncRNA"; transcript_name "ENSMUST00000253202"; exon_number 1; exon_id "ENSMUSE00001502966.1"; level 2; tag "Ensembl_canonical"; tag "GENCODE_Primary"; tag "TAGENE";
chr6	sragcm37_mid	exon	57640284	57640391	0.0131444424468871	-	.	gene_id "ENSMUSG00000122456.1"; transcript_id "ENSMUSG00000122456.1_tx_24"; exon_id "chr6_57640284_57640391_-"; exonnum "2"; txlen "536";
chr6	sragcm37_ss	exon	57655910	57656017	0.0131444424468871	-	.	gene_id "ENSMUSG00000122456.1"; transcript_id "ENSMUSG00000122456.1_tx_24"; exon_id "chr6_57655910_57656017_-"; exonnum "1"; txlen "536";
chr6	HAVANA	gene	57661724	57664565	0	-	.	gene_id "ENSMUSG00000104204.2"; gene_type "TEC"; gene_name "Gm37397"; level 2; mgi_id "MGI:5610625"; tag "overlapping_locus"; havana_gene "OTTMUSG00000042998.1";
chr6	HAVANA	transcript	57661724	57664565	0	-	.	gene_id "ENSMUSG00000104204.2"; transcript_id "ENSMUST00000194579.2"; gene_type "TEC"; gene_name "Gm37397"; transcript_type "TEC"; transcript_name "Gm37397-201"; level 2; transcript_support_level "NA"; mgi_id "MGI:5610625"; tag "basic"; tag "Ensembl_canonical"; tag "GENCODE_Primary"; havana_gene "OTTMUSG00000042998.1"; havana_transcript "OTTMUST00000112869.1";
chr6	HAVANA	exon	57661724	57664565	0	-	.	gene_id "ENSMUSG00000104204.2"; transcript_id "ENSMUST00000194579.2"; gene_type "TEC"; gene_name "Gm37397"; transcript_type "TEC"; transcript_name "Gm37397-201"; exon_number 1; exon_id "ENSMUSE00001343982.2"; level 2; transcript_support_level "NA"; mgi_id "MGI:5610625"; tag "basic"; tag "Ensembl_canonical"; tag "GENCODE_Primary"; havana_gene "OTTMUSG00000042998.1"; havana_transcript "OTTMUST00000112869.1";
chr6	HAVANA	UTR	57663561	57666724	0	-	.	gene_id "ENSMUSG00000043162.8"; transcript_id "ENSMUST00000053386.6"; gene_type "protein_coding"; gene_name "Pyurf"; transcript_type "protein_coding"; transcript_name "Pyurf-201"; exon_number 2; exon_id "ENSMUSE00000698857.4"; level 2; protein_id "ENSMUSP00000050958.6"; transcript_support_level "1"; mgi_id "MGI:1913709"; tag "basic"; tag "Ensembl_canonical"; tag "GENCODE_Primary"; tag "appris_principal_1"; tag "readthrough_transcript"; tag "CCDS"; ccdsid "CCDS20184.1"; havana_gene "OTTMUSG00000024212.1"; havana_transcript "OTTMUST00000059252.1";
chr6	HAVANA	exon	57663561	57666863	0	-	.	gene_id "ENSMUSG00000043162.8"; transcript_id "ENSMUST00000053386.6"; gene_type "protein_coding"; gene_name "Pyurf"; transcript_type "protein_coding"; transcript_name "Pyurf-201"; exon_number 2; exon_id "ENSMUSE00000698857.4"; level 2; protein_id "ENSMUSP00000050958.6"; transcript_support_level "1"; mgi_id "MGI:1913709"; tag "basic"; tag "Ensembl_canonical"; tag "GENCODE_Primary"; tag "appris_principal_1"; tag "readthrough_transcript"; tag "CCDS"; ccdsid "CCDS20184.1"; havana_gene "OTTMUSG00000024212.1"; havana_transcript "OTTMUST00000059252.1";
chr6	HAVANA	gene	57663561	57669063	0	-	.	gene_id "ENSMUSG00000043162.8"; gene_type "protein_coding"; gene_name "Pyurf"; level 2; mgi_id "MGI:1913709"; tag "overlapping_locus"; tag "readthrough_gene"; havana_gene "OTTMUSG00000024212.1";
chr6	HAVANA	transcript	57663561	57669063	0	-	.	gene_id "ENSMUSG00000043162.8"; transcript_id "ENSMUST00000053386.6"; gene_type "protein_coding"; gene_name "Pyurf"; transcript_type "protein_coding"; transcript_name "Pyurf-201"; level 2; protein_id "ENSMUSP00000050958.6"; transcript_support_level "1"; mgi_id "MGI:1913709"; tag "basic"; tag "Ensembl_canonical"; tag "GENCODE_Primary"; tag "appris_principal_1"; tag "readthrough_transcript"; tag "CCDS"; ccdsid "CCDS20184.1"; havana_gene "OTTMUSG00000024212.1"; havana_transcript "OTTMUST00000059252.1";
chr6	HAVANA	gene	57666418	57666634	0	-	.	gene_id "ENSMUSG00000097656.2"; gene_type "transcribed_unprocessed_pseudogene"; gene_name "Gm26712"; level 2; mgi_id "MGI:5477206"; tag "overlapping_locus"; havana_gene "OTTMUSG00000042999.1";
chr6	HAVANA	transcript	57666418	57666634	0	-	.	gene_id "ENSMUSG00000097656.2"; transcript_id "ENSMUST00000180813.2"; gene_type "transcribed_unprocessed_pseudogene"; gene_name "Gm26712"; transcript_type "transcribed_unprocessed_pseudogene"; transcript_name "Gm26712-201"; level 2; transcript_support_level "NA"; mgi_id "MGI:5477206"; ont "PGO:0000005"; ont "PGO:0000019"; tag "basic"; tag "Ensembl_canonical"; tag "GENCODE_Primary"; havana_gene "OTTMUSG00000042999.1"; havana_transcript "OTTMUST00000112870.1";
chr6	HAVANA	exon	57666418	57666634	0	-	.	gene_id "ENSMUSG00000097656.2"; transcript_id "ENSMUST00000180813.2"; gene_type "transcribed_unprocessed_pseudogene"; gene_name "Gm26712"; transcript_type "transcribed_unprocessed_pseudogene"; transcript_name "Gm26712-201"; exon_number 1; exon_id "ENSMUSE00001112549.2"; level 2; transcript_support_level "NA"; mgi_id "MGI:5477206"; ont "PGO:0000005"; ont "PGO:0000019"; tag "basic"; tag "Ensembl_canonical"; tag "GENCODE_Primary"; havana_gene "OTTMUSG00000042999.1"; havana_transcript "OTTMUST00000112870.1";
chr6	HAVANA	stop_codon	57666722	57666724	0	-	0	gene_id "ENSMUSG00000043162.8"; transcript_id "ENSMUST00000053386.6"; gene_type "protein_coding"; gene_name "Pyurf"; transcript_type "protein_coding"; transcript_name "Pyurf-201"; exon_number 2; exon_id "ENSMUSE00000698857.4"; level 2; protein_id "ENSMUSP00000050958.6"; transcript_support_level "1"; mgi_id "MGI:1913709"; tag "basic"; tag "Ensembl_canonical"; tag "GENCODE_Primary"; tag "appris_principal_1"; tag "readthrough_transcript"; tag "CCDS"; ccdsid "CCDS20184.1"; havana_gene "OTTMUSG00000024212.1"; havana_transcript "OTTMUST00000059252.1";
chr6	HAVANA	CDS	57666725	57666863	0	-	1	gene_id "ENSMUSG00000043162.8"; transcript_id "ENSMUST00000053386.6"; gene_type "protein_coding"; gene_name "Pyurf"; transcript_type "protein_coding"; transcript_name "Pyurf-201"; exon_number 2; exon_id "ENSMUSE00000698857.4"; level 2; protein_id "ENSMUSP00000050958.6"; transcript_support_level "1"; mgi_id "MGI:1913709"; tag "basic"; tag "Ensembl_canonical"; tag "GENCODE_Primary"; tag "appris_principal_1"; tag "readthrough_transcript"; tag "CCDS"; ccdsid "CCDS20184.1"; havana_gene "OTTMUSG00000024212.1"; havana_transcript "OTTMUST00000059252.1";
chr6	HAVANA	CDS	57668794	57668990	0	-	0	gene_id "ENSMUSG00000043162.8"; transcript_id "ENSMUST00000053386.6"; gene_type "protein_coding"; gene_name "Pyurf"; transcript_type "protein_coding"; transcript_name "Pyurf-201"; exon_number 1; exon_id "ENSMUSE00000362331.5"; level 2; protein_id "ENSMUSP00000050958.6"; transcript_support_level "1"; mgi_id "MGI:1913709"; tag "basic"; tag "Ensembl_canonical"; tag "GENCODE_Primary"; tag "appris_principal_1"; tag "readthrough_transcript"; tag "CCDS"; ccdsid "CCDS20184.1"; havana_gene "OTTMUSG00000024212.1"; havana_transcript "OTTMUST00000059252.1";
chr6	HAVANA	exon	57668794	57669063	0	-	.	gene_id "ENSMUSG00000043162.8"; transcript_id "ENSMUST00000053386.6"; gene_type "protein_coding"; gene_name "Pyurf"; transcript_type "protein_coding"; transcript_name "Pyurf-201"; exon_number 1; exon_id "ENSMUSE00000362331.5"; level 2; protein_id "ENSMUSP00000050958.6"; transcript_support_level "1"; mgi_id "MGI:1913709"; tag "basic"; tag "Ensembl_canonical"; tag "GENCODE_Primary"; tag "appris_principal_1"; tag "readthrough_transcript"; tag "CCDS"; ccdsid "CCDS20184.1"; havana_gene "OTTMUSG00000024212.1"; havana_transcript "OTTMUST00000059252.1";
chr6	HAVANA	start_codon	57668988	57668990	0	-	0	gene_id "ENSMUSG00000043162.8"; transcript_id "ENSMUST00000053386.6"; gene_type "protein_coding"; gene_name "Pyurf"; transcript_type "protein_coding"; transcript_name "Pyurf-201"; exon_number 1; exon_id "ENSMUSE00000362331.5"; level 2; protein_id "ENSMUSP00000050958.6"; transcript_support_level "1"; mgi_id "MGI:1913709"; tag "basic"; tag "Ensembl_canonical"; tag "GENCODE_Primary"; tag "appris_principal_1"; tag "readthrough_transcript"; tag "CCDS"; ccdsid "CCDS20184.1"; havana_gene "OTTMUSG00000024212.1"; havana_transcript "OTTMUST00000059252.1";
chr6	HAVANA	UTR	57668991	57669063	0	-	.	gene_id "ENSMUSG00000043162.8"; transcript_id "ENSMUST00000053386.6"; gene_type "protein_coding"; gene_name "Pyurf"; transcript_type "protein_coding"; transcript_name "Pyurf-201"; exon_number 1; exon_id "ENSMUSE00000362331.5"; level 2; protein_id "ENSMUSP00000050958.6"; transcript_support_level "1"; mgi_id "MGI:1913709"; tag "basic"; tag "Ensembl_canonical"; tag "GENCODE_Primary"; tag "appris_principal_1"; tag "readthrough_transcript"; tag "CCDS"; ccdsid "CCDS20184.1"; havana_gene "OTTMUSG00000024212.1"; havana_transcript "OTTMUST00000059252.1";
chr6	HAVANA	UTR	57704792	57707201	0	-	.	gene_id "ENSMUSG00000037788.15"; transcript_id "ENSMUST00000127485.8"; gene_type "protein_coding"; gene_name "Vopp1"; transcript_type "protein_coding"; transcript_name "Vopp1-202"; exon_number 5; exon_id "ENSMUSE00000747370.2"; level 2; protein_id "ENSMUSP00000115377.2"; transcript_support_level "1"; mgi_id "MGI:2141658"; tag "basic"; havana_gene "OTTMUSG00000033997.1"; havana_transcript "OTTMUST00000085807.1";
chr6	HAVANA	exon	57704792	57707215	0	-	.	gene_id "ENSMUSG00000037788.15"; transcript_id "ENSMUST00000127485.8"; gene_type "protein_coding"; gene_name "Vopp1"; transcript_type "protein_coding"; transcript_name "Vopp1-202"; exon_number 5; exon_id "ENSMUSE00000747370.2"; level 2; protein_id "ENSMUSP00000115377.2"; transcript_support_level "1"; mgi_id "MGI:2141658"; tag "basic"; havana_gene "OTTMUSG00000033997.1"; havana_transcript "OTTMUST00000085807.1";
chr6	HAVANA	transcript	57704792	57802121	0	-	.	gene_id "ENSMUSG00000037788.15"; transcript_id "ENSMUST00000127485.8"; gene_type "protein_coding"; gene_name "Vopp1"; transcript_type "protein_coding"; transcript_name "Vopp1-202"; level 2; protein_id "ENSMUSP00000115377.2"; transcript_support_level "1"; mgi_id "MGI:2141658"; tag "basic"; havana_gene "OTTMUSG00000033997.1"; havana_transcript "OTTMUST00000085807.1";
chr6	HAVANA	gene	57704792	57802144	0	-	.	gene_id "ENSMUSG00000037788.15"; gene_type "protein_coding"; gene_name "Vopp1"; level 2; mgi_id "MGI:2141658"; havana_gene "OTTMUSG00000033997.1";
chr6	HAVANA	stop_codon	57707199	57707201	0	-	0	gene_id "ENSMUSG00000037788.15"; transcript_id "ENSMUST00000127485.8"; gene_type "protein_coding"; gene_name "Vopp1"; transcript_type "protein_coding"; transcript_name "Vopp1-202"; exon_number 5; exon_id "ENSMUSE00000747370.2"; level 2; protein_id "ENSMUSP00000115377.2"; transcript_support_level "1"; mgi_id "MGI:2141658"; tag "basic"; havana_gene "OTTMUSG00000033997.1"; havana_transcript "OTTMUST00000085807.1";
chr6	HAVANA	CDS	57707202	57707215	0	-	2	gene_id "ENSMUSG00000037788.15"; transcript_id "ENSMUST00000127485.8"; gene_type "protein_coding"; gene_name "Vopp1"; transcript_type "protein_coding"; transcript_name "Vopp1-202"; exon_number 5; exon_id "ENSMUSE00000747370.2"; level 2; protein_id "ENSMUSP00000115377.2"; transcript_support_level "1"; mgi_id "MGI:2141658"; tag "basic"; havana_gene "OTTMUSG00000033997.1"; havana_transcript "OTTMUST00000085807.1";
chr6	HAVANA	UTR	57729250	57731473	0	-	.	gene_id "ENSMUSG00000037788.15"; transcript_id "ENSMUST00000114297.5"; gene_type "protein_coding"; gene_name "Vopp1"; transcript_type "protein_coding"; transcript_name "Vopp1-201"; exon_number 5; exon_id "ENSMUSE00000654473.3"; level 2; protein_id "ENSMUSP00000109936.3"; transcript_support_level "1"; mgi_id "MGI:2141658"; tag "basic"; tag "Ensembl_canonical"; tag "GENCODE_Primary"; tag "appris_principal_1"; tag "CCDS"; ccdsid "CCDS39497.1"; havana_gene "OTTMUSG00000033997.1"; havana_transcript "OTTMUST00000085806.1";
chr6	HAVANA	exon	57729250	57731661	0	-	.	gene_id "ENSMUSG00000037788.15"; transcript_id "ENSMUST00000114297.5"; gene_type "protein_coding"; gene_name "Vopp1"; transcript_type "protein_coding"; transcript_name "Vopp1-201"; exon_number 5; exon_id "ENSMUSE00000654473.3"; level 2; protein_id "ENSMUSP00000109936.3"; transcript_support_level "1"; mgi_id "MGI:2141658"; tag "basic"; tag "Ensembl_canonical"; tag "GENCODE_Primary"; tag "appris_principal_1"; tag "CCDS"; ccdsid "CCDS39497.1"; havana_gene "OTTMUSG00000033997.1"; havana_transcript "OTTMUST00000085806.1";
chr6	HAVANA	transcript	57729250	57802144	0	-	.	gene_id "ENSMUSG00000037788.15"; transcript_id "ENSMUST00000114297.5"; gene_type "protein_coding"; gene_name "Vopp1"; transcript_type "protein_coding"; transcript_name "Vopp1-201"; level 2; protein_id "ENSMUSP00000109936.3"; transcript_support_level "1"; mgi_id "MGI:2141658"; tag "basic"; tag "Ensembl_canonical"; tag "GENCODE_Primary"; tag "appris_principal_1"; tag "CCDS"; ccdsid "CCDS39497.1"; havana_gene "OTTMUSG00000033997.1"; havana_transcript "OTTMUST00000085806.1";
chr6	HAVANA	stop_codon	57731471	57731473	0	-	0	gene_id "ENSMUSG00000037788.15"; transcript_id "ENSMUST00000114297.5"; gene_type "protein_coding"; gene_name "Vopp1"; transcript_type "protein_coding"; transcript_name "Vopp1-201"; exon_number 5; exon_id "ENSMUSE00000654473.3"; level 2; protein_id "ENSMUSP00000109936.3"; transcript_support_level "1"; mgi_id "MGI:2141658"; tag "basic"; tag "Ensembl_canonical"; tag "GENCODE_Primary"; tag "appris_principal_1"; tag "CCDS"; ccdsid "CCDS39497.1"; havana_gene "OTTMUSG00000033997.1"; havana_transcript "OTTMUST00000085806.1";
chr6	HAVANA	CDS	57731474	57731661	0	-	2	gene_id "ENSMUSG00000037788.15"; transcript_id "ENSMUST00000114297.5"; gene_type "protein_coding"; gene_name "Vopp1"; transcript_type "protein_coding"; transcript_name "Vopp1-201"; exon_number 5; exon_id "ENSMUSE00000654473.3"; level 2; protein_id "ENSMUSP00000109936.3"; transcript_support_level "1"; mgi_id "MGI:2141658"; tag "basic"; tag "Ensembl_canonical"; tag "GENCODE_Primary"; tag "appris_principal_1"; tag "CCDS"; ccdsid "CCDS39497.1"; havana_gene "OTTMUSG00000033997.1"; havana_transcript "OTTMUST00000085806.1";
chr6	HAVANA	exon	57731548	57731661	0	-	.	gene_id "ENSMUSG00000037788.15"; transcript_id "ENSMUST00000204878.3"; gene_type "protein_coding"; gene_name "Vopp1"; transcript_type "protein_coding"; transcript_name "Vopp1-206"; exon_number 6; exon_id "ENSMUSE00001368185.2"; level 2; protein_id "ENSMUSP00000144953.2"; transcript_support_level "2"; mgi_id "MGI:2141658"; tag "mRNA_end_NF"; tag "cds_end_NF"; havana_gene "OTTMUSG00000033997.1"; havana_transcript "OTTMUST00000142220.1";
chr6	HAVANA	CDS	57731548	57731661	0	-	2	gene_id "ENSMUSG00000037788.15"; transcript_id "ENSMUST00000204878.3"; gene_type "protein_coding"; gene_name "Vopp1"; transcript_type "protein_coding"; transcript_name "Vopp1-206"; exon_number 6; exon_id "ENSMUSE00001368185.2"; level 2; protein_id "ENSMUSP00000144953.2"; transcript_support_level "2"; mgi_id "MGI:2141658"; tag "mRNA_end_NF"; tag "cds_end_NF"; havana_gene "OTTMUSG00000033997.1"; havana_transcript "OTTMUST00000142220.1";
chr6	ENSEMBL_gcm37	exon	57731548	57731661	0.0796267003461704	-	.	gene_id "ENSMUSG00000037788.15"; transcript_id "ENSMUSG00000037788.15_tx_4"; exon_id "chr6_57731548_57731661_-"; exonnum "9"; txlen "1016";
chr6	ENSEMBL_gcm37	exon	57731548	57731661	0.0424675735179575	-	.	gene_id "ENSMUSG00000037788.15"; transcript_id "ENSMUSG00000037788.15_tx_5"; exon_id "chr6_57731548_57731661_-"; exonnum "9"; txlen "1020";
chr6	HAVANA	transcript	57731548	57802135	0	-	.	gene_id "ENSMUSG00000037788.15"; transcript_id "ENSMUST00000204878.3"; gene_type "protein_coding"; gene_name "Vopp1"; transcript_type "protein_coding"; transcript_name "Vopp1-206"; level 2; protein_id "ENSMUSP00000144953.2"; transcript_support_level "2"; mgi_id "MGI:2141658"; tag "mRNA_end_NF"; tag "cds_end_NF"; havana_gene "OTTMUSG00000033997.1"; havana_transcript "OTTMUST00000142220.1";
chr6	HAVANA	UTR	57735332	57739381	0	-	.	gene_id "ENSMUSG00000037788.15"; transcript_id "ENSMUST00000145608.7"; gene_type "protein_coding"; gene_name "Vopp1"; transcript_type "protein_coding"; transcript_name "Vopp1-204"; exon_number 4; exon_id "ENSMUSE00000763977.2"; level 2; protein_id "ENSMUSP00000145084.2"; transcript_support_level "1"; mgi_id "MGI:2141658"; tag "basic"; havana_gene "OTTMUSG00000033997.1"; havana_transcript "OTTMUST00000085805.1";
chr6	HAVANA	exon	57735332	57739556	0	-	.	gene_id "ENSMUSG00000037788.15"; transcript_id "ENSMUST00000145608.7"; gene_type "protein_coding"; gene_name "Vopp1"; transcript_type "protein_coding"; transcript_name "Vopp1-204"; exon_number 4; exon_id "ENSMUSE00000763977.2"; level 2; protein_id "ENSMUSP00000145084.2"; transcript_support_level "1"; mgi_id "MGI:2141658"; tag "basic"; havana_gene "OTTMUSG00000033997.1"; havana_transcript "OTTMUST00000085805.1";
chr6	HAVANA	transcript	57735332	57802139	0	-	.	gene_id "ENSMUSG00000037788.15"; transcript_id "ENSMUST00000145608.7"; gene_type "protein_coding"; gene_name "Vopp1"; transcript_type "protein_coding"; transcript_name "Vopp1-204"; level 2; protein_id "ENSMUSP00000145084.2"; transcript_support_level "1"; mgi_id "MGI:2141658"; tag "basic"; havana_gene "OTTMUSG00000033997.1"; havana_transcript "OTTMUST00000085805.1";
chr6	HAVANA	stop_codon	57739379	57739381	0	-	0	gene_id "ENSMUSG00000037788.15"; transcript_id "ENSMUST00000145608.7"; gene_type "protein_coding"; gene_name "Vopp1"; transcript_type "protein_coding"; transcript_name "Vopp1-204"; exon_number 4; exon_id "ENSMUSE00000763977.2"; level 2; protein_id "ENSMUSP00000145084.2"; transcript_support_level "1"; mgi_id "MGI:2141658"; tag "basic"; havana_gene "OTTMUSG00000033997.1"; havana_transcript "OTTMUST00000085805.1";
chr6	HAVANA	CDS	57739382	57739556	0	-	1	gene_id "ENSMUSG00000037788.15"; transcript_id "ENSMUST00000145608.7"; gene_type "protein_coding"; gene_name "Vopp1"; transcript_type "protein_coding"; transcript_name "Vopp1-204"; exon_number 4; exon_id "ENSMUSE00000763977.2"; level 2; protein_id "ENSMUSP00000145084.2"; transcript_support_level "1"; mgi_id "MGI:2141658"; tag "basic"; havana_gene "OTTMUSG00000033997.1"; havana_transcript "OTTMUST00000085805.1";
chr6	HAVANA	CDS	57739420	57739546	0	-	0	gene_id "ENSMUSG00000037788.15"; transcript_id "ENSMUST00000204878.3"; gene_type "protein_coding"; gene_name "Vopp1"; transcript_type "protein_coding"; transcript_name "Vopp1-206"; exon_number 5; exon_id "ENSMUSE00001366649.2"; level 2; protein_id "ENSMUSP00000144953.2"; transcript_support_level "2"; mgi_id "MGI:2141658"; tag "mRNA_end_NF"; tag "cds_end_NF"; havana_gene "OTTMUSG00000033997.1"; havana_transcript "OTTMUST00000142220.1";
chr6	HAVANA	exon	57739420	57739556	0	-	.	gene_id "ENSMUSG00000037788.15"; transcript_id "ENSMUST00000127485.8"; gene_type "protein_coding"; gene_name "Vopp1"; transcript_type "protein_coding"; transcript_name "Vopp1-202"; exon_number 4; exon_id "ENSMUSE00000269693.2"; level 2; protein_id "ENSMUSP00000115377.2"; transcript_support_level "1"; mgi_id "MGI:2141658"; tag "basic"; havana_gene "OTTMUSG00000033997.1"; havana_transcript "OTTMUST00000085807.1";
chr6	HAVANA	CDS	57739420	57739556	0	-	1	gene_id "ENSMUSG00000037788.15"; transcript_id "ENSMUST00000127485.8"; gene_type "protein_coding"; gene_name "Vopp1"; transcript_type "protein_coding"; transcript_name "Vopp1-202"; exon_number 4; exon_id "ENSMUSE00000269693.2"; level 2; protein_id "ENSMUSP00000115377.2"; transcript_support_level "1"; mgi_id "MGI:2141658"; tag "basic"; havana_gene "OTTMUSG00000033997.1"; havana_transcript "OTTMUST00000085807.1";
chr6	HAVANA	exon	57739420	57739556	0	-	.	gene_id "ENSMUSG00000037788.15"; transcript_id "ENSMUST00000114297.5"; gene_type "protein_coding"; gene_name "Vopp1"; transcript_type "protein_coding"; transcript_name "Vopp1-201"; exon_number 4; exon_id "ENSMUSE00000269693.2"; level 2; protein_id "ENSMUSP00000109936.3"; transcript_support_level "1"; mgi_id "MGI:2141658"; tag "basic"; tag "Ensembl_canonical"; tag "GENCODE_Primary"; tag "appris_principal_1"; tag "CCDS"; ccdsid "CCDS39497.1"; havana_gene "OTTMUSG00000033997.1"; havana_transcript "OTTMUST00000085806.1";
chr6	HAVANA	CDS	57739420	57739556	0	-	1	gene_id "ENSMUSG00000037788.15"; transcript_id "ENSMUST00000114297.5"; gene_type "protein_coding"; gene_name "Vopp1"; transcript_type "protein_coding"; transcript_name "Vopp1-201"; exon_number 4; exon_id "ENSMUSE00000269693.2"; level 2; protein_id "ENSMUSP00000109936.3"; transcript_support_level "1"; mgi_id "MGI:2141658"; tag "basic"; tag "Ensembl_canonical"; tag "GENCODE_Primary"; tag "appris_principal_1"; tag "CCDS"; ccdsid "CCDS39497.1"; havana_gene "OTTMUSG00000033997.1"; havana_transcript "OTTMUST00000085806.1";
chr6	HAVANA	exon	57739420	57739556	0	-	.	gene_id "ENSMUSG00000037788.15"; transcript_id "ENSMUST00000204878.3"; gene_type "protein_coding"; gene_name "Vopp1"; transcript_type "protein_coding"; transcript_name "Vopp1-206"; exon_number 5; exon_id "ENSMUSE00001366649.2"; level 2; protein_id "ENSMUSP00000144953.2"; transcript_support_level "2"; mgi_id "MGI:2141658"; tag "mRNA_end_NF"; tag "cds_end_NF"; havana_gene "OTTMUSG00000033997.1"; havana_transcript "OTTMUST00000142220.1";
chr6	ENSEMBL_gcm37	exon	57739420	57739556	0.0796267003461704	-	.	gene_id "ENSMUSG00000037788.15"; transcript_id "ENSMUSG00000037788.15_tx_4"; exon_id "chr6_57739420_57739556_-"; exonnum "8"; txlen "1016";
chr6	ENSEMBL_gcm37	exon	57739420	57739556	0.0424675735179575	-	.	gene_id "ENSMUSG00000037788.15"; transcript_id "ENSMUSG00000037788.15_tx_5"; exon_id "chr6_57739420_57739556_-"; exonnum "8"; txlen "1020";
chr6	HAVANA	CDS	57739434	57739546	0	-	0	gene_id "ENSMUSG00000037788.15"; transcript_id "ENSMUST00000203212.3"; gene_type "protein_coding"; gene_name "Vopp1"; transcript_type "protein_coding"; transcript_name "Vopp1-205"; exon_number 3; exon_id "ENSMUSE00001369853.2"; level 2; protein_id "ENSMUSP00000144859.2"; transcript_support_level "2"; mgi_id "MGI:2141658"; tag "mRNA_end_NF"; tag "cds_end_NF"; havana_gene "OTTMUSG00000033997.1"; havana_transcript "OTTMUST00000142221.1";
chr6	HAVANA	exon	57739434	57739556	0	-	.	gene_id "ENSMUSG00000037788.15"; transcript_id "ENSMUST00000203212.3"; gene_type "protein_coding"; gene_name "Vopp1"; transcript_type "protein_coding"; transcript_name "Vopp1-205"; exon_number 3; exon_id "ENSMUSE00001369853.2"; level 2; protein_id "ENSMUSP00000144859.2"; transcript_support_level "2"; mgi_id "MGI:2141658"; tag "mRNA_end_NF"; tag "cds_end_NF"; havana_gene "OTTMUSG00000033997.1"; havana_transcript "OTTMUST00000142221.1";
chr6	HAVANA	transcript	57739434	57802139	0	-	.	gene_id "ENSMUSG00000037788.15"; transcript_id "ENSMUST00000203212.3"; gene_type "protein_coding"; gene_name "Vopp1"; transcript_type "protein_coding"; transcript_name "Vopp1-205"; level 2; protein_id "ENSMUSP00000144859.2"; transcript_support_level "2"; mgi_id "MGI:2141658"; tag "mRNA_end_NF"; tag "cds_end_NF"; havana_gene "OTTMUSG00000033997.1"; havana_transcript "OTTMUST00000142221.1";
chr6	HAVANA	start_codon	57739544	57739546	0	-	0	gene_id "ENSMUSG00000037788.15"; transcript_id "ENSMUST00000204878.3"; gene_type "protein_coding"; gene_name "Vopp1"; transcript_type "protein_coding"; transcript_name "Vopp1-206"; exon_number 5; exon_id "ENSMUSE00001366649.2"; level 2; protein_id "ENSMUSP00000144953.2"; transcript_support_level "2"; mgi_id "MGI:2141658"; tag "mRNA_end_NF"; tag "cds_end_NF"; havana_gene "OTTMUSG00000033997.1"; havana_transcript "OTTMUST00000142220.1";
chr6	HAVANA	start_codon	57739544	57739546	0	-	0	gene_id "ENSMUSG00000037788.15"; transcript_id "ENSMUST00000203212.3"; gene_type "protein_coding"; gene_name "Vopp1"; transcript_type "protein_coding"; transcript_name "Vopp1-205"; exon_number 3; exon_id "ENSMUSE00001369853.2"; level 2; protein_id "ENSMUSP00000144859.2"; transcript_support_level "2"; mgi_id "MGI:2141658"; tag "mRNA_end_NF"; tag "cds_end_NF"; havana_gene "OTTMUSG00000033997.1"; havana_transcript "OTTMUST00000142221.1";
chr6	HAVANA	UTR	57739547	57739556	0	-	.	gene_id "ENSMUSG00000037788.15"; transcript_id "ENSMUST00000204878.3"; gene_type "protein_coding"; gene_name "Vopp1"; transcript_type "protein_coding"; transcript_name "Vopp1-206"; exon_number 5; exon_id "ENSMUSE00001366649.2"; level 2; protein_id "ENSMUSP00000144953.2"; transcript_support_level "2"; mgi_id "MGI:2141658"; tag "mRNA_end_NF"; tag "cds_end_NF"; havana_gene "OTTMUSG00000033997.1"; havana_transcript "OTTMUST00000142220.1";
chr6	HAVANA	UTR	57739547	57739556	0	-	.	gene_id "ENSMUSG00000037788.15"; transcript_id "ENSMUST00000203212.3"; gene_type "protein_coding"; gene_name "Vopp1"; transcript_type "protein_coding"; transcript_name "Vopp1-205"; exon_number 3; exon_id "ENSMUSE00001369853.2"; level 2; protein_id "ENSMUSP00000144859.2"; transcript_support_level "2"; mgi_id "MGI:2141658"; tag "mRNA_end_NF"; tag "cds_end_NF"; havana_gene "OTTMUSG00000033997.1"; havana_transcript "OTTMUST00000142221.1";
chr6	HAVANA	exon	57739552	57739556	0	-	.	gene_id "ENSMUSG00000037788.15"; transcript_id "ENSMUST00000143953.3"; gene_type "protein_coding"; gene_name "Vopp1"; transcript_type "protein_coding_CDS_not_defined"; transcript_name "Vopp1-203"; exon_number 4; exon_id "ENSMUSE00001467419.2"; level 2; transcript_support_level "5"; mgi_id "MGI:2141658"; havana_gene "OTTMUSG00000033997.1"; havana_transcript "OTTMUST00000085808.1";
chr6	HAVANA	transcript	57739552	57801625	0	-	.	gene_id "ENSMUSG00000037788.15"; transcript_id "ENSMUST00000143953.3"; gene_type "protein_coding"; gene_name "Vopp1"; transcript_type "protein_coding_CDS_not_defined"; transcript_name "Vopp1-203"; level 2; transcript_support_level "5"; mgi_id "MGI:2141658"; havana_gene "OTTMUSG00000033997.1"; havana_transcript "OTTMUST00000085808.1";
chr6	HAVANA	exon	57751696	57751773	0	-	.	gene_id "ENSMUSG00000037788.15"; transcript_id "ENSMUST00000127485.8"; gene_type "protein_coding"; gene_name "Vopp1"; transcript_type "protein_coding"; transcript_name "Vopp1-202"; exon_number 3; exon_id "ENSMUSE00001260534.2"; level 2; protein_id "ENSMUSP00000115377.2"; transcript_support_level "1"; mgi_id "MGI:2141658"; tag "basic"; havana_gene "OTTMUSG00000033997.1"; havana_transcript "OTTMUST00000085807.1";
chr6	HAVANA	CDS	57751696	57751773	0	-	1	gene_id "ENSMUSG00000037788.15"; transcript_id "ENSMUST00000127485.8"; gene_type "protein_coding"; gene_name "Vopp1"; transcript_type "protein_coding"; transcript_name "Vopp1-202"; exon_number 3; exon_id "ENSMUSE00001260534.2"; level 2; protein_id "ENSMUSP00000115377.2"; transcript_support_level "1"; mgi_id "MGI:2141658"; tag "basic"; havana_gene "OTTMUSG00000033997.1"; havana_transcript "OTTMUST00000085807.1";
chr6	HAVANA	exon	57751696	57751773	0	-	.	gene_id "ENSMUSG00000037788.15"; transcript_id "ENSMUST00000114297.5"; gene_type "protein_coding"; gene_name "Vopp1"; transcript_type "protein_coding"; transcript_name "Vopp1-201"; exon_number 3; exon_id "ENSMUSE00001260534.2"; level 2; protein_id "ENSMUSP00000109936.3"; transcript_support_level "1"; mgi_id "MGI:2141658"; tag "basic"; tag "Ensembl_canonical"; tag "GENCODE_Primary"; tag "appris_principal_1"; tag "CCDS"; ccdsid "CCDS39497.1"; havana_gene "OTTMUSG00000033997.1"; havana_transcript "OTTMUST00000085806.1";
chr6	HAVANA	CDS	57751696	57751773	0	-	1	gene_id "ENSMUSG00000037788.15"; transcript_id "ENSMUST00000114297.5"; gene_type "protein_coding"; gene_name "Vopp1"; transcript_type "protein_coding"; transcript_name "Vopp1-201"; exon_number 3; exon_id "ENSMUSE00001260534.2"; level 2; protein_id "ENSMUSP00000109936.3"; transcript_support_level "1"; mgi_id "MGI:2141658"; tag "basic"; tag "Ensembl_canonical"; tag "GENCODE_Primary"; tag "appris_principal_1"; tag "CCDS"; ccdsid "CCDS39497.1"; havana_gene "OTTMUSG00000033997.1"; havana_transcript "OTTMUST00000085806.1";
chr6	HAVANA	exon	57751696	57751773	0	-	.	gene_id "ENSMUSG00000037788.15"; transcript_id "ENSMUST00000204878.3"; gene_type "protein_coding"; gene_name "Vopp1"; transcript_type "protein_coding"; transcript_name "Vopp1-206"; exon_number 4; exon_id "ENSMUSE00001255848.2"; level 2; protein_id "ENSMUSP00000144953.2"; transcript_support_level "2"; mgi_id "MGI:2141658"; tag "mRNA_end_NF"; tag "cds_end_NF"; havana_gene "OTTMUSG00000033997.1"; havana_transcript "OTTMUST00000142220.1";
chr6	HAVANA	UTR	57751696	57751773	0	-	.	gene_id "ENSMUSG00000037788.15"; transcript_id "ENSMUST00000204878.3"; gene_type "protein_coding"; gene_name "Vopp1"; transcript_type "protein_coding"; transcript_name "Vopp1-206"; exon_number 4; exon_id "ENSMUSE00001255848.2"; level 2; protein_id "ENSMUSP00000144953.2"; transcript_support_level "2"; mgi_id "MGI:2141658"; tag "mRNA_end_NF"; tag "cds_end_NF"; havana_gene "OTTMUSG00000033997.1"; havana_transcript "OTTMUST00000142220.1";
chr6	HAVANA	exon	57751696	57751773	0	-	.	gene_id "ENSMUSG00000037788.15"; transcript_id "ENSMUST00000145608.7"; gene_type "protein_coding"; gene_name "Vopp1"; transcript_type "protein_coding"; transcript_name "Vopp1-204"; exon_number 3; exon_id "ENSMUSE00001260534.2"; level 2; protein_id "ENSMUSP00000145084.2"; transcript_support_level "1"; mgi_id "MGI:2141658"; tag "basic"; havana_gene "OTTMUSG00000033997.1"; havana_transcript "OTTMUST00000085805.1";
chr6	HAVANA	CDS	57751696	57751773	0	-	1	gene_id "ENSMUSG00000037788.15"; transcript_id "ENSMUST00000145608.7"; gene_type "protein_coding"; gene_name "Vopp1"; transcript_type "protein_coding"; transcript_name "Vopp1-204"; exon_number 3; exon_id "ENSMUSE00001260534.2"; level 2; protein_id "ENSMUSP00000145084.2"; transcript_support_level "1"; mgi_id "MGI:2141658"; tag "basic"; havana_gene "OTTMUSG00000033997.1"; havana_transcript "OTTMUST00000085805.1";
chr6	HAVANA	exon	57751696	57751773	0	-	.	gene_id "ENSMUSG00000037788.15"; transcript_id "ENSMUST00000203212.3"; gene_type "protein_coding"; gene_name "Vopp1"; transcript_type "protein_coding"; transcript_name "Vopp1-205"; exon_number 2; exon_id "ENSMUSE00001255848.2"; level 2; protein_id "ENSMUSP00000144859.2"; transcript_support_level "2"; mgi_id "MGI:2141658"; tag "mRNA_end_NF"; tag "cds_end_NF"; havana_gene "OTTMUSG00000033997.1"; havana_transcript "OTTMUST00000142221.1";
chr6	HAVANA	UTR	57751696	57751773	0	-	.	gene_id "ENSMUSG00000037788.15"; transcript_id "ENSMUST00000203212.3"; gene_type "protein_coding"; gene_name "Vopp1"; transcript_type "protein_coding"; transcript_name "Vopp1-205"; exon_number 2; exon_id "ENSMUSE00001255848.2"; level 2; protein_id "ENSMUSP00000144859.2"; transcript_support_level "2"; mgi_id "MGI:2141658"; tag "mRNA_end_NF"; tag "cds_end_NF"; havana_gene "OTTMUSG00000033997.1"; havana_transcript "OTTMUST00000142221.1";
chr6	HAVANA	exon	57751696	57751773	0	-	.	gene_id "ENSMUSG00000037788.15"; transcript_id "ENSMUST00000143953.3"; gene_type "protein_coding"; gene_name "Vopp1"; transcript_type "protein_coding_CDS_not_defined"; transcript_name "Vopp1-203"; exon_number 3; exon_id "ENSMUSE00001255848.2"; level 2; transcript_support_level "5"; mgi_id "MGI:2141658"; havana_gene "OTTMUSG00000033997.1"; havana_transcript "OTTMUST00000085808.1";
chr6	ENSEMBL_gcm37	exon	57751696	57751773	0.0796267003461704	-	.	gene_id "ENSMUSG00000037788.15"; transcript_id "ENSMUSG00000037788.15_tx_4"; exon_id "chr6_57751696_57751773_-"; exonnum "7"; txlen "1016";
chr6	ENSEMBL_gcm37	exon	57751696	57751773	0.0424675735179575	-	.	gene_id "ENSMUSG00000037788.15"; transcript_id "ENSMUSG00000037788.15_tx_5"; exon_id "chr6_57751696_57751773_-"; exonnum "7"; txlen "1020";
chr6	HAVANA	exon	57766962	57767020	0	-	.	gene_id "ENSMUSG00000037788.15"; transcript_id "ENSMUST00000127485.8"; gene_type "protein_coding"; gene_name "Vopp1"; transcript_type "protein_coding"; transcript_name "Vopp1-202"; exon_number 2; exon_id "ENSMUSE00001257561.2"; level 2; protein_id "ENSMUSP00000115377.2"; transcript_support_level "1"; mgi_id "MGI:2141658"; tag "basic"; havana_gene "OTTMUSG00000033997.1"; havana_transcript "OTTMUST00000085807.1";
chr6	HAVANA	CDS	57766962	57767020	0	-	0	gene_id "ENSMUSG00000037788.15"; transcript_id "ENSMUST00000127485.8"; gene_type "protein_coding"; gene_name "Vopp1"; transcript_type "protein_coding"; transcript_name "Vopp1-202"; exon_number 2; exon_id "ENSMUSE00001257561.2"; level 2; protein_id "ENSMUSP00000115377.2"; transcript_support_level "1"; mgi_id "MGI:2141658"; tag "basic"; havana_gene "OTTMUSG00000033997.1"; havana_transcript "OTTMUST00000085807.1";
chr6	HAVANA	exon	57766962	57767020	0	-	.	gene_id "ENSMUSG00000037788.15"; transcript_id "ENSMUST00000114297.5"; gene_type "protein_coding"; gene_name "Vopp1"; transcript_type "protein_coding"; transcript_name "Vopp1-201"; exon_number 2; exon_id "ENSMUSE00001257561.2"; level 2; protein_id "ENSMUSP00000109936.3"; transcript_support_level "1"; mgi_id "MGI:2141658"; tag "basic"; tag "Ensembl_canonical"; tag "GENCODE_Primary"; tag "appris_principal_1"; tag "CCDS"; ccdsid "CCDS39497.1"; havana_gene "OTTMUSG00000033997.1"; havana_transcript "OTTMUST00000085806.1";
chr6	HAVANA	CDS	57766962	57767020	0	-	0	gene_id "ENSMUSG00000037788.15"; transcript_id "ENSMUST00000114297.5"; gene_type "protein_coding"; gene_name "Vopp1"; transcript_type "protein_coding"; transcript_name "Vopp1-201"; exon_number 2; exon_id "ENSMUSE00001257561.2"; level 2; protein_id "ENSMUSP00000109936.3"; transcript_support_level "1"; mgi_id "MGI:2141658"; tag "basic"; tag "Ensembl_canonical"; tag "GENCODE_Primary"; tag "appris_principal_1"; tag "CCDS"; ccdsid "CCDS39497.1"; havana_gene "OTTMUSG00000033997.1"; havana_transcript "OTTMUST00000085806.1";
chr6	HAVANA	exon	57766962	57767020	0	-	.	gene_id "ENSMUSG00000037788.15"; transcript_id "ENSMUST00000204878.3"; gene_type "protein_coding"; gene_name "Vopp1"; transcript_type "protein_coding"; transcript_name "Vopp1-206"; exon_number 3; exon_id "ENSMUSE00001222748.2"; level 2; protein_id "ENSMUSP00000144953.2"; transcript_support_level "2"; mgi_id "MGI:2141658"; tag "mRNA_end_NF"; tag "cds_end_NF"; havana_gene "OTTMUSG00000033997.1"; havana_transcript "OTTMUST00000142220.1";
chr6	HAVANA	UTR	57766962	57767020	0	-	.	gene_id "ENSMUSG00000037788.15"; transcript_id "ENSMUST00000204878.3"; gene_type "protein_coding"; gene_name "Vopp1"; transcript_type "protein_coding"; transcript_name "Vopp1-206"; exon_number 3; exon_id "ENSMUSE00001222748.2"; level 2; protein_id "ENSMUSP00000144953.2"; transcript_support_level "2"; mgi_id "MGI:2141658"; tag "mRNA_end_NF"; tag "cds_end_NF"; havana_gene "OTTMUSG00000033997.1"; havana_transcript "OTTMUST00000142220.1";
chr6	HAVANA	exon	57766962	57767020	0	-	.	gene_id "ENSMUSG00000037788.15"; transcript_id "ENSMUST00000145608.7"; gene_type "protein_coding"; gene_name "Vopp1"; transcript_type "protein_coding"; transcript_name "Vopp1-204"; exon_number 2; exon_id "ENSMUSE00001257561.2"; level 2; protein_id "ENSMUSP00000145084.2"; transcript_support_level "1"; mgi_id "MGI:2141658"; tag "basic"; havana_gene "OTTMUSG00000033997.1"; havana_transcript "OTTMUST00000085805.1";
chr6	HAVANA	CDS	57766962	57767020	0	-	0	gene_id "ENSMUSG00000037788.15"; transcript_id "ENSMUST00000145608.7"; gene_type "protein_coding"; gene_name "Vopp1"; transcript_type "protein_coding"; transcript_name "Vopp1-204"; exon_number 2; exon_id "ENSMUSE00001257561.2"; level 2; protein_id "ENSMUSP00000145084.2"; transcript_support_level "1"; mgi_id "MGI:2141658"; tag "basic"; havana_gene "OTTMUSG00000033997.1"; havana_transcript "OTTMUST00000085805.1";
chr6	HAVANA	exon	57766962	57767020	0	-	.	gene_id "ENSMUSG00000037788.15"; transcript_id "ENSMUST00000143953.3"; gene_type "protein_coding"; gene_name "Vopp1"; transcript_type "protein_coding_CDS_not_defined"; transcript_name "Vopp1-203"; exon_number 2; exon_id "ENSMUSE00001222748.2"; level 2; transcript_support_level "5"; mgi_id "MGI:2141658"; havana_gene "OTTMUSG00000033997.1"; havana_transcript "OTTMUST00000085808.1";
chr6	ENSEMBL_gcm37	exon	57766962	57767020	0.0796267003461704	-	.	gene_id "ENSMUSG00000037788.15"; transcript_id "ENSMUSG00000037788.15_tx_4"; exon_id "chr6_57766962_57767020_-"; exonnum "6"; txlen "1016";
chr6	ENSEMBL_gcm37	exon	57766962	57767020	0.0424675735179575	-	.	gene_id "ENSMUSG00000037788.15"; transcript_id "ENSMUSG00000037788.15_tx_5"; exon_id "chr6_57766962_57767020_-"; exonnum "6"; txlen "1020";
chr6	sragcm37_mid	exon	57768067	57768179	0.0796267003461704	-	.	gene_id "ENSMUSG00000037788.15"; transcript_id "ENSMUSG00000037788.15_tx_4"; exon_id "chr6_57768067_57768179_-"; exonnum "5"; txlen "1016";
chr6	sragcm37_mid	exon	57768067	57768179	0.0424675735179575	-	.	gene_id "ENSMUSG00000037788.15"; transcript_id "ENSMUSG00000037788.15_tx_5"; exon_id "chr6_57768067_57768179_-"; exonnum "5"; txlen "1020";
chr6	sragcm37_es	exon	57769220	57769930	0.00198543734665644	-	.	gene_id "sragcm37_gene_52367"; transcript_id "sragcm37_gene_52367_tx_1"; exon_id "chr6_57769220_57769930_-"; exonnum "2"; txlen "1197";
chr6	sragcm37_ss	exon	57770272	57770757	0.00198543734665644	-	.	gene_id "sragcm37_gene_52367"; transcript_id "sragcm37_gene_52367_tx_1"; exon_id "chr6_57770272_57770757_-"; exonnum "1"; txlen "1197";
chr6	sragcm37_mid	exon	57784306	57784482	0.0796267003461704	-	.	gene_id "ENSMUSG00000037788.15"; transcript_id "ENSMUSG00000037788.15_tx_4"; exon_id "chr6_57784306_57784482_-"; exonnum "4"; txlen "1016";
chr6	sragcm37_mid	exon	57784306	57784482	0.0424675735179575	-	.	gene_id "ENSMUSG00000037788.15"; transcript_id "ENSMUSG00000037788.15_tx_5"; exon_id "chr6_57784306_57784482_-"; exonnum "4"; txlen "1020";
chr6	HAVANA	exon	57785521	57785677	0	-	.	gene_id "ENSMUSG00000037788.15"; transcript_id "ENSMUST00000204878.3"; gene_type "protein_coding"; gene_name "Vopp1"; transcript_type "protein_coding"; transcript_name "Vopp1-206"; exon_number 2; exon_id "ENSMUSE00001367787.2"; level 2; protein_id "ENSMUSP00000144953.2"; transcript_support_level "2"; mgi_id "MGI:2141658"; tag "mRNA_end_NF"; tag "cds_end_NF"; havana_gene "OTTMUSG00000033997.1"; havana_transcript "OTTMUST00000142220.1";
chr6	HAVANA	UTR	57785521	57785677	0	-	.	gene_id "ENSMUSG00000037788.15"; transcript_id "ENSMUST00000204878.3"; gene_type "protein_coding"; gene_name "Vopp1"; transcript_type "protein_coding"; transcript_name "Vopp1-206"; exon_number 2; exon_id "ENSMUSE00001367787.2"; level 2; protein_id "ENSMUSP00000144953.2"; transcript_support_level "2"; mgi_id "MGI:2141658"; tag "mRNA_end_NF"; tag "cds_end_NF"; havana_gene "OTTMUSG00000033997.1"; havana_transcript "OTTMUST00000142220.1";
chr6	ENSEMBL_gcm37	exon	57785521	57785677	0.0796267003461704	-	.	gene_id "ENSMUSG00000037788.15"; transcript_id "ENSMUSG00000037788.15_tx_4"; exon_id "chr6_57785521_57785677_-"; exonnum "3"; txlen "1016";
chr6	ENSEMBL_gcm37	exon	57785521	57785677	0.0424675735179575	-	.	gene_id "ENSMUSG00000037788.15"; transcript_id "ENSMUSG00000037788.15_tx_5"; exon_id "chr6_57785521_57785677_-"; exonnum "3"; txlen "1020";
chr6	sragcm37_mid	exon	57788571	57788667	0.0796267003461704	-	.	gene_id "ENSMUSG00000037788.15"; transcript_id "ENSMUSG00000037788.15_tx_4"; exon_id "chr6_57788571_57788667_-"; exonnum "2"; txlen "1016";
chr6	sragcm37_mid	exon	57788571	57788671	0.0424675735179575	-	.	gene_id "ENSMUSG00000037788.15"; transcript_id "ENSMUSG00000037788.15_tx_5"; exon_id "chr6_57788571_57788671_-"; exonnum "2"; txlen "1020";
chr6	sragcm37_ss	exon	57790203	57790286	0.0796267003461704	-	.	gene_id "ENSMUSG00000037788.15"; transcript_id "ENSMUSG00000037788.15_tx_4"; exon_id "chr6_57790203_57790286_-"; exonnum "1"; txlen "1016";
chr6	sragcm37_ss	exon	57790203	57790286	0.0424675735179575	-	.	gene_id "ENSMUSG00000037788.15"; transcript_id "ENSMUSG00000037788.15_tx_5"; exon_id "chr6_57790203_57790286_-"; exonnum "1"; txlen "1020";
chr6	HAVANA	exon	57801393	57801625	0	-	.	gene_id "ENSMUSG00000037788.15"; transcript_id "ENSMUST00000143953.3"; gene_type "protein_coding"; gene_name "Vopp1"; transcript_type "protein_coding_CDS_not_defined"; transcript_name "Vopp1-203"; exon_number 1; exon_id "ENSMUSE00000746538.2"; level 2; transcript_support_level "5"; mgi_id "MGI:2141658"; havana_gene "OTTMUSG00000033997.1"; havana_transcript "OTTMUST00000085808.1";
chr6	HAVANA	CDS	57801912	57801965	0	-	0	gene_id "ENSMUSG00000037788.15"; transcript_id "ENSMUST00000127485.8"; gene_type "protein_coding"; gene_name "Vopp1"; transcript_type "protein_coding"; transcript_name "Vopp1-202"; exon_number 1; exon_id "ENSMUSE00000698842.3"; level 2; protein_id "ENSMUSP00000115377.2"; transcript_support_level "1"; mgi_id "MGI:2141658"; tag "basic"; havana_gene "OTTMUSG00000033997.1"; havana_transcript "OTTMUST00000085807.1";
chr6	HAVANA	CDS	57801912	57801965	0	-	0	gene_id "ENSMUSG00000037788.15"; transcript_id "ENSMUST00000114297.5"; gene_type "protein_coding"; gene_name "Vopp1"; transcript_type "protein_coding"; transcript_name "Vopp1-201"; exon_number 1; exon_id "ENSMUSE00001232949.3"; level 2; protein_id "ENSMUSP00000109936.3"; transcript_support_level "1"; mgi_id "MGI:2141658"; tag "basic"; tag "Ensembl_canonical"; tag "GENCODE_Primary"; tag "appris_principal_1"; tag "CCDS"; ccdsid "CCDS39497.1"; havana_gene "OTTMUSG00000033997.1"; havana_transcript "OTTMUST00000085806.1";
chr6	HAVANA	CDS	57801912	57801965	0	-	0	gene_id "ENSMUSG00000037788.15"; transcript_id "ENSMUST00000145608.7"; gene_type "protein_coding"; gene_name "Vopp1"; transcript_type "protein_coding"; transcript_name "Vopp1-204"; exon_number 1; exon_id "ENSMUSE00001262248.2"; level 2; protein_id "ENSMUSP00000145084.2"; transcript_support_level "1"; mgi_id "MGI:2141658"; tag "basic"; havana_gene "OTTMUSG00000033997.1"; havana_transcript "OTTMUST00000085805.1";
chr6	HAVANA	exon	57801912	57802121	0	-	.	gene_id "ENSMUSG00000037788.15"; transcript_id "ENSMUST00000127485.8"; gene_type "protein_coding"; gene_name "Vopp1"; transcript_type "protein_coding"; transcript_name "Vopp1-202"; exon_number 1; exon_id "ENSMUSE00000698842.3"; level 2; protein_id "ENSMUSP00000115377.2"; transcript_support_level "1"; mgi_id "MGI:2141658"; tag "basic"; havana_gene "OTTMUSG00000033997.1"; havana_transcript "OTTMUST00000085807.1";
chr6	HAVANA	exon	57801912	57802135	0	-	.	gene_id "ENSMUSG00000037788.15"; transcript_id "ENSMUST00000204878.3"; gene_type "protein_coding"; gene_name "Vopp1"; transcript_type "protein_coding"; transcript_name "Vopp1-206"; exon_number 1; exon_id "ENSMUSE00001369118.2"; level 2; protein_id "ENSMUSP00000144953.2"; transcript_support_level "2"; mgi_id "MGI:2141658"; tag "mRNA_end_NF"; tag "cds_end_NF"; havana_gene "OTTMUSG00000033997.1"; havana_transcript "OTTMUST00000142220.1";
chr6	HAVANA	UTR	57801912	57802135	0	-	.	gene_id "ENSMUSG00000037788.15"; transcript_id "ENSMUST00000204878.3"; gene_type "protein_coding"; gene_name "Vopp1"; transcript_type "protein_coding"; transcript_name "Vopp1-206"; exon_number 1; exon_id "ENSMUSE00001369118.2"; level 2; protein_id "ENSMUSP00000144953.2"; transcript_support_level "2"; mgi_id "MGI:2141658"; tag "mRNA_end_NF"; tag "cds_end_NF"; havana_gene "OTTMUSG00000033997.1"; havana_transcript "OTTMUST00000142220.1";
chr6	HAVANA	exon	57801912	57802139	0	-	.	gene_id "ENSMUSG00000037788.15"; transcript_id "ENSMUST00000145608.7"; gene_type "protein_coding"; gene_name "Vopp1"; transcript_type "protein_coding"; transcript_name "Vopp1-204"; exon_number 1; exon_id "ENSMUSE00001262248.2"; level 2; protein_id "ENSMUSP00000145084.2"; transcript_support_level "1"; mgi_id "MGI:2141658"; tag "basic"; havana_gene "OTTMUSG00000033997.1"; havana_transcript "OTTMUST00000085805.1";
chr6	HAVANA	exon	57801912	57802139	0	-	.	gene_id "ENSMUSG00000037788.15"; transcript_id "ENSMUST00000203212.3"; gene_type "protein_coding"; gene_name "Vopp1"; transcript_type "protein_coding"; transcript_name "Vopp1-205"; exon_number 1; exon_id "ENSMUSE00001368401.2"; level 2; protein_id "ENSMUSP00000144859.2"; transcript_support_level "2"; mgi_id "MGI:2141658"; tag "mRNA_end_NF"; tag "cds_end_NF"; havana_gene "OTTMUSG00000033997.1"; havana_transcript "OTTMUST00000142221.1";
chr6	HAVANA	UTR	57801912	57802139	0	-	.	gene_id "ENSMUSG00000037788.15"; transcript_id "ENSMUST00000203212.3"; gene_type "protein_coding"; gene_name "Vopp1"; transcript_type "protein_coding"; transcript_name "Vopp1-205"; exon_number 1; exon_id "ENSMUSE00001368401.2"; level 2; protein_id "ENSMUSP00000144859.2"; transcript_support_level "2"; mgi_id "MGI:2141658"; tag "mRNA_end_NF"; tag "cds_end_NF"; havana_gene "OTTMUSG00000033997.1"; havana_transcript "OTTMUST00000142221.1";
chr6	HAVANA	exon	57801912	57802144	0	-	.	gene_id "ENSMUSG00000037788.15"; transcript_id "ENSMUST00000114297.5"; gene_type "protein_coding"; gene_name "Vopp1"; transcript_type "protein_coding"; transcript_name "Vopp1-201"; exon_number 1; exon_id "ENSMUSE00001232949.3"; level 2; protein_id "ENSMUSP00000109936.3"; transcript_support_level "1"; mgi_id "MGI:2141658"; tag "basic"; tag "Ensembl_canonical"; tag "GENCODE_Primary"; tag "appris_principal_1"; tag "CCDS"; ccdsid "CCDS39497.1"; havana_gene "OTTMUSG00000033997.1"; havana_transcript "OTTMUST00000085806.1";
chr6	HAVANA	start_codon	57801963	57801965	0	-	0	gene_id "ENSMUSG00000037788.15"; transcript_id "ENSMUST00000127485.8"; gene_type "protein_coding"; gene_name "Vopp1"; transcript_type "protein_coding"; transcript_name "Vopp1-202"; exon_number 1; exon_id "ENSMUSE00000698842.3"; level 2; protein_id "ENSMUSP00000115377.2"; transcript_support_level "1"; mgi_id "MGI:2141658"; tag "basic"; havana_gene "OTTMUSG00000033997.1"; havana_transcript "OTTMUST00000085807.1";
chr6	HAVANA	start_codon	57801963	57801965	0	-	0	gene_id "ENSMUSG00000037788.15"; transcript_id "ENSMUST00000114297.5"; gene_type "protein_coding"; gene_name "Vopp1"; transcript_type "protein_coding"; transcript_name "Vopp1-201"; exon_number 1; exon_id "ENSMUSE00001232949.3"; level 2; protein_id "ENSMUSP00000109936.3"; transcript_support_level "1"; mgi_id "MGI:2141658"; tag "basic"; tag "Ensembl_canonical"; tag "GENCODE_Primary"; tag "appris_principal_1"; tag "CCDS"; ccdsid "CCDS39497.1"; havana_gene "OTTMUSG00000033997.1"; havana_transcript "OTTMUST00000085806.1";
chr6	HAVANA	start_codon	57801963	57801965	0	-	0	gene_id "ENSMUSG00000037788.15"; transcript_id "ENSMUST00000145608.7"; gene_type "protein_coding"; gene_name "Vopp1"; transcript_type "protein_coding"; transcript_name "Vopp1-204"; exon_number 1; exon_id "ENSMUSE00001262248.2"; level 2; protein_id "ENSMUSP00000145084.2"; transcript_support_level "1"; mgi_id "MGI:2141658"; tag "basic"; havana_gene "OTTMUSG00000033997.1"; havana_transcript "OTTMUST00000085805.1";
chr6	HAVANA	UTR	57801966	57802121	0	-	.	gene_id "ENSMUSG00000037788.15"; transcript_id "ENSMUST00000127485.8"; gene_type "protein_coding"; gene_name "Vopp1"; transcript_type "protein_coding"; transcript_name "Vopp1-202"; exon_number 1; exon_id "ENSMUSE00000698842.3"; level 2; protein_id "ENSMUSP00000115377.2"; transcript_support_level "1"; mgi_id "MGI:2141658"; tag "basic"; havana_gene "OTTMUSG00000033997.1"; havana_transcript "OTTMUST00000085807.1";
chr6	HAVANA	UTR	57801966	57802139	0	-	.	gene_id "ENSMUSG00000037788.15"; transcript_id "ENSMUST00000145608.7"; gene_type "protein_coding"; gene_name "Vopp1"; transcript_type "protein_coding"; transcript_name "Vopp1-204"; exon_number 1; exon_id "ENSMUSE00001262248.2"; level 2; protein_id "ENSMUSP00000145084.2"; transcript_support_level "1"; mgi_id "MGI:2141658"; tag "basic"; havana_gene "OTTMUSG00000033997.1"; havana_transcript "OTTMUST00000085805.1";
chr6	HAVANA	UTR	57801966	57802144	0	-	.	gene_id "ENSMUSG00000037788.15"; transcript_id "ENSMUST00000114297.5"; gene_type "protein_coding"; gene_name "Vopp1"; transcript_type "protein_coding"; transcript_name "Vopp1-201"; exon_number 1; exon_id "ENSMUSE00001232949.3"; level 2; protein_id "ENSMUSP00000109936.3"; transcript_support_level "1"; mgi_id "MGI:2141658"; tag "basic"; tag "Ensembl_canonical"; tag "GENCODE_Primary"; tag "appris_principal_1"; tag "CCDS"; ccdsid "CCDS39497.1"; havana_gene "OTTMUSG00000033997.1"; havana_transcript "OTTMUST00000085806.1";
chr6	HAVANA	UTR	57819815	57820551	0	-	.	gene_id "ENSMUSG00000115343.2"; transcript_id "ENSMUST00000226191.2"; gene_type "protein_coding"; gene_name "Vmn1r21"; transcript_type "protein_coding"; transcript_name "Vmn1r21-203"; exon_number 1; exon_id "ENSMUSE00001367033.3"; level 2; protein_id "ENSMUSP00000154295.2"; mgi_id "MGI:2159464"; tag "RNA_Seq_supported_partial"; tag "basic"; tag "appris_principal_1"; tag "CCDS"; ccdsid "CCDS20186.1"; havana_gene "OTTMUSG00000039935.1"; havana_transcript "OTTMUST00000103773.1";
chr6	HAVANA	UTR	57819815	57820551	0	-	.	gene_id "ENSMUSG00000115343.2"; transcript_id "ENSMUST00000203310.3"; gene_type "protein_coding"; gene_name "Vmn1r21"; transcript_type "protein_coding"; transcript_name "Vmn1r21-201"; exon_number 3; exon_id "ENSMUSE00001431046.2"; level 2; protein_id "ENSMUSP00000145398.3"; transcript_support_level "2"; mgi_id "MGI:2159464"; tag "alternative_5_UTR"; tag "RNA_Seq_supported_partial"; tag "basic"; tag "Ensembl_canonical"; tag "GENCODE_Primary"; tag "appris_principal_1"; tag "CCDS"; ccdsid "CCDS20186.1"; havana_gene "OTTMUSG00000039935.1"; havana_transcript "OTTMUST00000142214.1";
chr6	HAVANA	UTR	57819815	57820551	0	-	.	gene_id "ENSMUSG00000115343.2"; transcript_id "ENSMUST00000203488.3"; gene_type "protein_coding"; gene_name "Vmn1r21"; transcript_type "protein_coding"; transcript_name "Vmn1r21-202"; exon_number 2; exon_id "ENSMUSE00001431046.2"; level 2; protein_id "ENSMUSP00000144978.3"; transcript_support_level "2"; mgi_id "MGI:2159464"; tag "alternative_5_UTR"; tag "RNA_Seq_supported_partial"; tag "basic"; tag "appris_principal_1"; tag "CCDS"; ccdsid "CCDS20186.1"; havana_gene "OTTMUSG00000039935.1"; havana_transcript "OTTMUST00000142215.1";
chr6	HAVANA	exon	57819815	57821469	0	-	.	gene_id "ENSMUSG00000115343.2"; transcript_id "ENSMUST00000203310.3"; gene_type "protein_coding"; gene_name "Vmn1r21"; transcript_type "protein_coding"; transcript_name "Vmn1r21-201"; exon_number 3; exon_id "ENSMUSE00001431046.2"; level 2; protein_id "ENSMUSP00000145398.3"; transcript_support_level "2"; mgi_id "MGI:2159464"; tag "alternative_5_UTR"; tag "RNA_Seq_supported_partial"; tag "basic"; tag "Ensembl_canonical"; tag "GENCODE_Primary"; tag "appris_principal_1"; tag "CCDS"; ccdsid "CCDS20186.1"; havana_gene "OTTMUSG00000039935.1"; havana_transcript "OTTMUST00000142214.1";
chr6	HAVANA	exon	57819815	57821469	0	-	.	gene_id "ENSMUSG00000115343.2"; transcript_id "ENSMUST00000203488.3"; gene_type "protein_coding"; gene_name "Vmn1r21"; transcript_type "protein_coding"; transcript_name "Vmn1r21-202"; exon_number 2; exon_id "ENSMUSE00001431046.2"; level 2; protein_id "ENSMUSP00000144978.3"; transcript_support_level "2"; mgi_id "MGI:2159464"; tag "alternative_5_UTR"; tag "RNA_Seq_supported_partial"; tag "basic"; tag "appris_principal_1"; tag "CCDS"; ccdsid "CCDS20186.1"; havana_gene "OTTMUSG00000039935.1"; havana_transcript "OTTMUST00000142215.1";
chr6	HAVANA	transcript	57819815	57821483	0	-	.	gene_id "ENSMUSG00000115343.2"; transcript_id "ENSMUST00000226191.2"; gene_type "protein_coding"; gene_name "Vmn1r21"; transcript_type "protein_coding"; transcript_name "Vmn1r21-203"; level 2; protein_id "ENSMUSP00000154295.2"; mgi_id "MGI:2159464"; tag "RNA_Seq_supported_partial"; tag "basic"; tag "appris_principal_1"; tag "CCDS"; ccdsid "CCDS20186.1"; havana_gene "OTTMUSG00000039935.1"; havana_transcript "OTTMUST00000103773.1";
chr6	HAVANA	exon	57819815	57821483	0	-	.	gene_id "ENSMUSG00000115343.2"; transcript_id "ENSMUST00000226191.2"; gene_type "protein_coding"; gene_name "Vmn1r21"; transcript_type "protein_coding"; transcript_name "Vmn1r21-203"; exon_number 1; exon_id "ENSMUSE00001367033.3"; level 2; protein_id "ENSMUSP00000154295.2"; mgi_id "MGI:2159464"; tag "RNA_Seq_supported_partial"; tag "basic"; tag "appris_principal_1"; tag "CCDS"; ccdsid "CCDS20186.1"; havana_gene "OTTMUSG00000039935.1"; havana_transcript "OTTMUST00000103773.1";
chr6	HAVANA	gene	57819815	57827328	0	-	.	gene_id "ENSMUSG00000115343.2"; gene_type "protein_coding"; gene_name "Vmn1r21"; level 2; mgi_id "MGI:2159464"; havana_gene "OTTMUSG00000039935.1";
chr6	HAVANA	transcript	57819815	57827328	0	-	.	gene_id "ENSMUSG00000115343.2"; transcript_id "ENSMUST00000203310.3"; gene_type "protein_coding"; gene_name "Vmn1r21"; transcript_type "protein_coding"; transcript_name "Vmn1r21-201"; level 2; protein_id "ENSMUSP00000145398.3"; transcript_support_level "2"; mgi_id "MGI:2159464"; tag "alternative_5_UTR"; tag "RNA_Seq_supported_partial"; tag "basic"; tag "Ensembl_canonical"; tag "GENCODE_Primary"; tag "appris_principal_1"; tag "CCDS"; ccdsid "CCDS20186.1"; havana_gene "OTTMUSG00000039935.1"; havana_transcript "OTTMUST00000142214.1";
chr6	HAVANA	transcript	57819815	57827328	0	-	.	gene_id "ENSMUSG00000115343.2"; transcript_id "ENSMUST00000203488.3"; gene_type "protein_coding"; gene_name "Vmn1r21"; transcript_type "protein_coding"; transcript_name "Vmn1r21-202"; level 2; protein_id "ENSMUSP00000144978.3"; transcript_support_level "2"; mgi_id "MGI:2159464"; tag "alternative_5_UTR"; tag "RNA_Seq_supported_partial"; tag "basic"; tag "appris_principal_1"; tag "CCDS"; ccdsid "CCDS20186.1"; havana_gene "OTTMUSG00000039935.1"; havana_transcript "OTTMUST00000142215.1";
chr6	HAVANA	stop_codon	57820549	57820551	0	-	0	gene_id "ENSMUSG00000115343.2"; transcript_id "ENSMUST00000226191.2"; gene_type "protein_coding"; gene_name "Vmn1r21"; transcript_type "protein_coding"; transcript_name "Vmn1r21-203"; exon_number 1; exon_id "ENSMUSE00001367033.3"; level 2; protein_id "ENSMUSP00000154295.2"; mgi_id "MGI:2159464"; tag "RNA_Seq_supported_partial"; tag "basic"; tag "appris_principal_1"; tag "CCDS"; ccdsid "CCDS20186.1"; havana_gene "OTTMUSG00000039935.1"; havana_transcript "OTTMUST00000103773.1";
chr6	HAVANA	stop_codon	57820549	57820551	0	-	0	gene_id "ENSMUSG00000115343.2"; transcript_id "ENSMUST00000203310.3"; gene_type "protein_coding"; gene_name "Vmn1r21"; transcript_type "protein_coding"; transcript_name "Vmn1r21-201"; exon_number 3; exon_id "ENSMUSE00001431046.2"; level 2; protein_id "ENSMUSP00000145398.3"; transcript_support_level "2"; mgi_id "MGI:2159464"; tag "alternative_5_UTR"; tag "RNA_Seq_supported_partial"; tag "basic"; tag "Ensembl_canonical"; tag "GENCODE_Primary"; tag "appris_principal_1"; tag "CCDS"; ccdsid "CCDS20186.1"; havana_gene "OTTMUSG00000039935.1"; havana_transcript "OTTMUST00000142214.1";
chr6	HAVANA	stop_codon	57820549	57820551	0	-	0	gene_id "ENSMUSG00000115343.2"; transcript_id "ENSMUST00000203488.3"; gene_type "protein_coding"; gene_name "Vmn1r21"; transcript_type "protein_coding"; transcript_name "Vmn1r21-202"; exon_number 2; exon_id "ENSMUSE00001431046.2"; level 2; protein_id "ENSMUSP00000144978.3"; transcript_support_level "2"; mgi_id "MGI:2159464"; tag "alternative_5_UTR"; tag "RNA_Seq_supported_partial"; tag "basic"; tag "appris_principal_1"; tag "CCDS"; ccdsid "CCDS20186.1"; havana_gene "OTTMUSG00000039935.1"; havana_transcript "OTTMUST00000142215.1";
chr6	HAVANA	CDS	57820552	57821442	0	-	0	gene_id "ENSMUSG00000115343.2"; transcript_id "ENSMUST00000226191.2"; gene_type "protein_coding"; gene_name "Vmn1r21"; transcript_type "protein_coding"; transcript_name "Vmn1r21-203"; exon_number 1; exon_id "ENSMUSE00001367033.3"; level 2; protein_id "ENSMUSP00000154295.2"; mgi_id "MGI:2159464"; tag "RNA_Seq_supported_partial"; tag "basic"; tag "appris_principal_1"; tag "CCDS"; ccdsid "CCDS20186.1"; havana_gene "OTTMUSG00000039935.1"; havana_transcript "OTTMUST00000103773.1";
chr6	HAVANA	CDS	57820552	57821442	0	-	0	gene_id "ENSMUSG00000115343.2"; transcript_id "ENSMUST00000203310.3"; gene_type "protein_coding"; gene_name "Vmn1r21"; transcript_type "protein_coding"; transcript_name "Vmn1r21-201"; exon_number 3; exon_id "ENSMUSE00001431046.2"; level 2; protein_id "ENSMUSP00000145398.3"; transcript_support_level "2"; mgi_id "MGI:2159464"; tag "alternative_5_UTR"; tag "RNA_Seq_supported_partial"; tag "basic"; tag "Ensembl_canonical"; tag "GENCODE_Primary"; tag "appris_principal_1"; tag "CCDS"; ccdsid "CCDS20186.1"; havana_gene "OTTMUSG00000039935.1"; havana_transcript "OTTMUST00000142214.1";
chr6	HAVANA	CDS	57820552	57821442	0	-	0	gene_id "ENSMUSG00000115343.2"; transcript_id "ENSMUST00000203488.3"; gene_type "protein_coding"; gene_name "Vmn1r21"; transcript_type "protein_coding"; transcript_name "Vmn1r21-202"; exon_number 2; exon_id "ENSMUSE00001431046.2"; level 2; protein_id "ENSMUSP00000144978.3"; transcript_support_level "2"; mgi_id "MGI:2159464"; tag "alternative_5_UTR"; tag "RNA_Seq_supported_partial"; tag "basic"; tag "appris_principal_1"; tag "CCDS"; ccdsid "CCDS20186.1"; havana_gene "OTTMUSG00000039935.1"; havana_transcript "OTTMUST00000142215.1";
chr6	HAVANA	start_codon	57821440	57821442	0	-	0	gene_id "ENSMUSG00000115343.2"; transcript_id "ENSMUST00000226191.2"; gene_type "protein_coding"; gene_name "Vmn1r21"; transcript_type "protein_coding"; transcript_name "Vmn1r21-203"; exon_number 1; exon_id "ENSMUSE00001367033.3"; level 2; protein_id "ENSMUSP00000154295.2"; mgi_id "MGI:2159464"; tag "RNA_Seq_supported_partial"; tag "basic"; tag "appris_principal_1"; tag "CCDS"; ccdsid "CCDS20186.1"; havana_gene "OTTMUSG00000039935.1"; havana_transcript "OTTMUST00000103773.1";
chr6	HAVANA	start_codon	57821440	57821442	0	-	0	gene_id "ENSMUSG00000115343.2"; transcript_id "ENSMUST00000203310.3"; gene_type "protein_coding"; gene_name "Vmn1r21"; transcript_type "protein_coding"; transcript_name "Vmn1r21-201"; exon_number 3; exon_id "ENSMUSE00001431046.2"; level 2; protein_id "ENSMUSP00000145398.3"; transcript_support_level "2"; mgi_id "MGI:2159464"; tag "alternative_5_UTR"; tag "RNA_Seq_supported_partial"; tag "basic"; tag "Ensembl_canonical"; tag "GENCODE_Primary"; tag "appris_principal_1"; tag "CCDS"; ccdsid "CCDS20186.1"; havana_gene "OTTMUSG00000039935.1"; havana_transcript "OTTMUST00000142214.1";
chr6	HAVANA	start_codon	57821440	57821442	0	-	0	gene_id "ENSMUSG00000115343.2"; transcript_id "ENSMUST00000203488.3"; gene_type "protein_coding"; gene_name "Vmn1r21"; transcript_type "protein_coding"; transcript_name "Vmn1r21-202"; exon_number 2; exon_id "ENSMUSE00001431046.2"; level 2; protein_id "ENSMUSP00000144978.3"; transcript_support_level "2"; mgi_id "MGI:2159464"; tag "alternative_5_UTR"; tag "RNA_Seq_supported_partial"; tag "basic"; tag "appris_principal_1"; tag "CCDS"; ccdsid "CCDS20186.1"; havana_gene "OTTMUSG00000039935.1"; havana_transcript "OTTMUST00000142215.1";
chr6	HAVANA	UTR	57821443	57821469	0	-	.	gene_id "ENSMUSG00000115343.2"; transcript_id "ENSMUST00000203310.3"; gene_type "protein_coding"; gene_name "Vmn1r21"; transcript_type "protein_coding"; transcript_name "Vmn1r21-201"; exon_number 3; exon_id "ENSMUSE00001431046.2"; level 2; protein_id "ENSMUSP00000145398.3"; transcript_support_level "2"; mgi_id "MGI:2159464"; tag "alternative_5_UTR"; tag "RNA_Seq_supported_partial"; tag "basic"; tag "Ensembl_canonical"; tag "GENCODE_Primary"; tag "appris_principal_1"; tag "CCDS"; ccdsid "CCDS20186.1"; havana_gene "OTTMUSG00000039935.1"; havana_transcript "OTTMUST00000142214.1";
chr6	HAVANA	UTR	57821443	57821469	0	-	.	gene_id "ENSMUSG00000115343.2"; transcript_id "ENSMUST00000203488.3"; gene_type "protein_coding"; gene_name "Vmn1r21"; transcript_type "protein_coding"; transcript_name "Vmn1r21-202"; exon_number 2; exon_id "ENSMUSE00001431046.2"; level 2; protein_id "ENSMUSP00000144978.3"; transcript_support_level "2"; mgi_id "MGI:2159464"; tag "alternative_5_UTR"; tag "RNA_Seq_supported_partial"; tag "basic"; tag "appris_principal_1"; tag "CCDS"; ccdsid "CCDS20186.1"; havana_gene "OTTMUSG00000039935.1"; havana_transcript "OTTMUST00000142215.1";
chr6	HAVANA	UTR	57821443	57821483	0	-	.	gene_id "ENSMUSG00000115343.2"; transcript_id "ENSMUST00000226191.2"; gene_type "protein_coding"; gene_name "Vmn1r21"; transcript_type "protein_coding"; transcript_name "Vmn1r21-203"; exon_number 1; exon_id "ENSMUSE00001367033.3"; level 2; protein_id "ENSMUSP00000154295.2"; mgi_id "MGI:2159464"; tag "RNA_Seq_supported_partial"; tag "basic"; tag "appris_principal_1"; tag "CCDS"; ccdsid "CCDS20186.1"; havana_gene "OTTMUSG00000039935.1"; havana_transcript "OTTMUST00000103773.1";
chr6	HAVANA	exon	57822835	57822940	0	-	.	gene_id "ENSMUSG00000115343.2"; transcript_id "ENSMUST00000203310.3"; gene_type "protein_coding"; gene_name "Vmn1r21"; transcript_type "protein_coding"; transcript_name "Vmn1r21-201"; exon_number 2; exon_id "ENSMUSE00001369306.2"; level 2; protein_id "ENSMUSP00000145398.3"; transcript_support_level "2"; mgi_id "MGI:2159464"; tag "alternative_5_UTR"; tag "RNA_Seq_supported_partial"; tag "basic"; tag "Ensembl_canonical"; tag "GENCODE_Primary"; tag "appris_principal_1"; tag "CCDS"; ccdsid "CCDS20186.1"; havana_gene "OTTMUSG00000039935.1"; havana_transcript "OTTMUST00000142214.1";
chr6	HAVANA	UTR	57822835	57822940	0	-	.	gene_id "ENSMUSG00000115343.2"; transcript_id "ENSMUST00000203310.3"; gene_type "protein_coding"; gene_name "Vmn1r21"; transcript_type "protein_coding"; transcript_name "Vmn1r21-201"; exon_number 2; exon_id "ENSMUSE00001369306.2"; level 2; protein_id "ENSMUSP00000145398.3"; transcript_support_level "2"; mgi_id "MGI:2159464"; tag "alternative_5_UTR"; tag "RNA_Seq_supported_partial"; tag "basic"; tag "Ensembl_canonical"; tag "GENCODE_Primary"; tag "appris_principal_1"; tag "CCDS"; ccdsid "CCDS20186.1"; havana_gene "OTTMUSG00000039935.1"; havana_transcript "OTTMUST00000142214.1";
chr6	HAVANA	exon	57827311	57827328	0	-	.	gene_id "ENSMUSG00000115343.2"; transcript_id "ENSMUST00000203310.3"; gene_type "protein_coding"; gene_name "Vmn1r21"; transcript_type "protein_coding"; transcript_name "Vmn1r21-201"; exon_number 1; exon_id "ENSMUSE00001472822.2"; level 2; protein_id "ENSMUSP00000145398.3"; transcript_support_level "2"; mgi_id "MGI:2159464"; tag "alternative_5_UTR"; tag "RNA_Seq_supported_partial"; tag "basic"; tag "Ensembl_canonical"; tag "GENCODE_Primary"; tag "appris_principal_1"; tag "CCDS"; ccdsid "CCDS20186.1"; havana_gene "OTTMUSG00000039935.1"; havana_transcript "OTTMUST00000142214.1";
chr6	HAVANA	UTR	57827311	57827328	0	-	.	gene_id "ENSMUSG00000115343.2"; transcript_id "ENSMUST00000203310.3"; gene_type "protein_coding"; gene_name "Vmn1r21"; transcript_type "protein_coding"; transcript_name "Vmn1r21-201"; exon_number 1; exon_id "ENSMUSE00001472822.2"; level 2; protein_id "ENSMUSP00000145398.3"; transcript_support_level "2"; mgi_id "MGI:2159464"; tag "alternative_5_UTR"; tag "RNA_Seq_supported_partial"; tag "basic"; tag "Ensembl_canonical"; tag "GENCODE_Primary"; tag "appris_principal_1"; tag "CCDS"; ccdsid "CCDS20186.1"; havana_gene "OTTMUSG00000039935.1"; havana_transcript "OTTMUST00000142214.1";
chr6	HAVANA	exon	57827311	57827328	0	-	.	gene_id "ENSMUSG00000115343.2"; transcript_id "ENSMUST00000203488.3"; gene_type "protein_coding"; gene_name "Vmn1r21"; transcript_type "protein_coding"; transcript_name "Vmn1r21-202"; exon_number 1; exon_id "ENSMUSE00001472822.2"; level 2; protein_id "ENSMUSP00000144978.3"; transcript_support_level "2"; mgi_id "MGI:2159464"; tag "alternative_5_UTR"; tag "RNA_Seq_supported_partial"; tag "basic"; tag "appris_principal_1"; tag "CCDS"; ccdsid "CCDS20186.1"; havana_gene "OTTMUSG00000039935.1"; havana_transcript "OTTMUST00000142215.1";
chr6	HAVANA	UTR	57827311	57827328	0	-	.	gene_id "ENSMUSG00000115343.2"; transcript_id "ENSMUST00000203488.3"; gene_type "protein_coding"; gene_name "Vmn1r21"; transcript_type "protein_coding"; transcript_name "Vmn1r21-202"; exon_number 1; exon_id "ENSMUSE00001472822.2"; level 2; protein_id "ENSMUSP00000144978.3"; transcript_support_level "2"; mgi_id "MGI:2159464"; tag "alternative_5_UTR"; tag "RNA_Seq_supported_partial"; tag "basic"; tag "appris_principal_1"; tag "CCDS"; ccdsid "CCDS20186.1"; havana_gene "OTTMUSG00000039935.1"; havana_transcript "OTTMUST00000142215.1";
chr6	sragcm37_mid	exon	57827440	57827587	0.00147295652720861	-	.	gene_id "ENSMUSG00000115091.2"; transcript_id "ENSMUSG00000115091.2_tx_2"; exon_id "chr6_57827440_57827587_-"; exonnum "3"; txlen "539";
chr6	ENSEMBL	gene	57836805	57836933	0	-	.	gene_id "ENSMUSG00000077717.3"; gene_type "snoRNA"; gene_name "Gm25726"; level 3; mgi_id "MGI:5455503";
chr6	ENSEMBL	transcript	57836805	57836933	0	-	.	gene_id "ENSMUSG00000077717.3"; transcript_id "ENSMUST00000104529.3"; gene_type "snoRNA"; gene_name "Gm25726"; transcript_type "snoRNA"; transcript_name "Gm25726-201"; level 3; transcript_support_level "NA"; mgi_id "MGI:5455503"; tag "basic"; tag "Ensembl_canonical"; tag "GENCODE_Primary";
chr6	ENSEMBL	exon	57836805	57836933	0	-	.	gene_id "ENSMUSG00000077717.3"; transcript_id "ENSMUST00000104529.3"; gene_type "snoRNA"; gene_name "Gm25726"; transcript_type "snoRNA"; transcript_name "Gm25726-201"; exon_number 1; exon_id "ENSMUSE00000664682.2"; level 3; transcript_support_level "NA"; mgi_id "MGI:5455503"; tag "basic"; tag "Ensembl_canonical"; tag "GENCODE_Primary";
chr6	HAVANA	gene	57849400	57849901	0	-	.	gene_id "ENSMUSG00000093530.2"; gene_type "unprocessed_pseudogene"; gene_name "Vmn1r-ps12"; level 2; mgi_id "MGI:3643065"; havana_gene "OTTMUSG00000039936.1";
chr6	HAVANA	transcript	57849400	57849901	0	-	.	gene_id "ENSMUSG00000093530.2"; transcript_id "ENSMUST00000176946.2"; gene_type "unprocessed_pseudogene"; gene_name "Vmn1r-ps12"; transcript_type "unprocessed_pseudogene"; transcript_name "Vmn1r-ps12-201"; level 2; transcript_support_level "NA"; mgi_id "MGI:3643065"; ont "PGO:0000005"; tag "basic"; tag "Ensembl_canonical"; tag "GENCODE_Primary"; havana_gene "OTTMUSG00000039936.1"; havana_transcript "OTTMUST00000103774.1";
chr6	HAVANA	exon	57849400	57849901	0	-	.	gene_id "ENSMUSG00000093530.2"; transcript_id "ENSMUST00000176946.2"; gene_type "unprocessed_pseudogene"; gene_name "Vmn1r-ps12"; transcript_type "unprocessed_pseudogene"; transcript_name "Vmn1r-ps12-201"; exon_number 1; exon_id "ENSMUSE00000960136.2"; level 2; transcript_support_level "NA"; mgi_id "MGI:3643065"; ont "PGO:0000005"; tag "basic"; tag "Ensembl_canonical"; tag "GENCODE_Primary"; havana_gene "OTTMUSG00000039936.1"; havana_transcript "OTTMUST00000103774.1";
chr6	HAVANA	UTR	57875111	57877069	0	-	.	gene_id "ENSMUSG00000115091.2"; transcript_id "ENSMUST00000228076.2"; gene_type "protein_coding"; gene_name "Vmn1r22"; transcript_type "protein_coding"; transcript_name "Vmn1r22-203"; exon_number 2; exon_id "ENSMUSE00001434506.2"; level 2; protein_id "ENSMUSP00000154262.2"; mgi_id "MGI:2159459"; tag "inferred_transcript_model"; tag "not_best_in_genome_evidence"; tag "RNA_Seq_supported_partial"; tag "basic"; tag "appris_principal_1"; tag "CCDS"; ccdsid "CCDS20187.1"; havana_gene "OTTMUSG00000039937.1"; havana_transcript "OTTMUST00000103775.1";
chr6	HAVANA	UTR	57875111	57877069	0	-	.	gene_id "ENSMUSG00000115091.2"; transcript_id "ENSMUST00000228905.2"; gene_type "protein_coding"; gene_name "Vmn1r22"; transcript_type "protein_coding"; transcript_name "Vmn1r22-206"; exon_number 2; exon_id "ENSMUSE00001435767.2"; level 2; protein_id "ENSMUSP00000154414.2"; mgi_id "MGI:2159459"; tag "inferred_transcript_model"; tag "RNA_Seq_supported_only"; tag "upstream_ATG"; tag "basic"; havana_gene "OTTMUSG00000039937.1"; havana_transcript "OTTMUST00000168341.1";
chr6	HAVANA	UTR	57875111	57877069	0	-	.	gene_id "ENSMUSG00000115091.2"; transcript_id "ENSMUST00000227650.2"; gene_type "protein_coding"; gene_name "Vmn1r22"; transcript_type "protein_coding"; transcript_name "Vmn1r22-202"; exon_number 3; exon_id "ENSMUSE00001434506.2"; level 2; protein_id "ENSMUSP00000153802.2"; mgi_id "MGI:2159459"; tag "alternative_5_UTR"; tag "inferred_transcript_model"; tag "RNA_Seq_supported_only"; tag "basic"; tag "Ensembl_canonical"; tag "GENCODE_Primary"; tag "appris_principal_1"; tag "CCDS"; ccdsid "CCDS20187.1"; havana_gene "OTTMUSG00000039937.1"; havana_transcript "OTTMUST00000168342.1";
chr6	HAVANA	UTR	57875111	57877069	0	-	.	gene_id "ENSMUSG00000115091.2"; transcript_id "ENSMUST00000227342.2"; gene_type "protein_coding"; gene_name "Vmn1r22"; transcript_type "protein_coding"; transcript_name "Vmn1r22-201"; exon_number 3; exon_id "ENSMUSE00001435767.2"; level 2; protein_id "ENSMUSP00000154812.2"; mgi_id "MGI:2159459"; tag "alternative_5_UTR"; tag "inferred_transcript_model"; tag "RNA_Seq_supported_only"; tag "basic"; havana_gene "OTTMUSG00000039937.1"; havana_transcript "OTTMUST00000168343.1";
chr6	HAVANA	UTR	57875111	57877069	0	-	.	gene_id "ENSMUSG00000115091.2"; transcript_id "ENSMUST00000228257.2"; gene_type "protein_coding"; gene_name "Vmn1r22"; transcript_type "protein_coding"; transcript_name "Vmn1r22-204"; exon_number 3; exon_id "ENSMUSE00001434506.2"; level 2; protein_id "ENSMUSP00000154422.2"; mgi_id "MGI:2159459"; tag "alternative_5_UTR"; tag "basic"; tag "appris_principal_1"; tag "CCDS"; ccdsid "CCDS20187.1"; havana_gene "OTTMUSG00000039937.1"; havana_transcript "OTTMUST00000168344.1";
chr6	HAVANA	exon	57875111	57877410	0	-	.	gene_id "ENSMUSG00000115091.2"; transcript_id "ENSMUST00000228905.2"; gene_type "protein_coding"; gene_name "Vmn1r22"; transcript_type "protein_coding"; transcript_name "Vmn1r22-206"; exon_number 2; exon_id "ENSMUSE00001435767.2"; level 2; protein_id "ENSMUSP00000154414.2"; mgi_id "MGI:2159459"; tag "inferred_transcript_model"; tag "RNA_Seq_supported_only"; tag "upstream_ATG"; tag "basic"; havana_gene "OTTMUSG00000039937.1"; havana_transcript "OTTMUST00000168341.1";
chr6	HAVANA	exon	57875111	57877410	0	-	.	gene_id "ENSMUSG00000115091.2"; transcript_id "ENSMUST00000227342.2"; gene_type "protein_coding"; gene_name "Vmn1r22"; transcript_type "protein_coding"; transcript_name "Vmn1r22-201"; exon_number 3; exon_id "ENSMUSE00001435767.2"; level 2; protein_id "ENSMUSP00000154812.2"; mgi_id "MGI:2159459"; tag "alternative_5_UTR"; tag "inferred_transcript_model"; tag "RNA_Seq_supported_only"; tag "basic"; havana_gene "OTTMUSG00000039937.1"; havana_transcript "OTTMUST00000168343.1";
chr6	HAVANA	exon	57875111	57878027	0	-	.	gene_id "ENSMUSG00000115091.2"; transcript_id "ENSMUST00000228076.2"; gene_type "protein_coding"; gene_name "Vmn1r22"; transcript_type "protein_coding"; transcript_name "Vmn1r22-203"; exon_number 2; exon_id "ENSMUSE00001434506.2"; level 2; protein_id "ENSMUSP00000154262.2"; mgi_id "MGI:2159459"; tag "inferred_transcript_model"; tag "not_best_in_genome_evidence"; tag "RNA_Seq_supported_partial"; tag "basic"; tag "appris_principal_1"; tag "CCDS"; ccdsid "CCDS20187.1"; havana_gene "OTTMUSG00000039937.1"; havana_transcript "OTTMUST00000103775.1";
chr6	HAVANA	exon	57875111	57878027	0	-	.	gene_id "ENSMUSG00000115091.2"; transcript_id "ENSMUST00000227650.2"; gene_type "protein_coding"; gene_name "Vmn1r22"; transcript_type "protein_coding"; transcript_name "Vmn1r22-202"; exon_number 3; exon_id "ENSMUSE00001434506.2"; level 2; protein_id "ENSMUSP00000153802.2"; mgi_id "MGI:2159459"; tag "alternative_5_UTR"; tag "inferred_transcript_model"; tag "RNA_Seq_supported_only"; tag "basic"; tag "Ensembl_canonical"; tag "GENCODE_Primary"; tag "appris_principal_1"; tag "CCDS"; ccdsid "CCDS20187.1"; havana_gene "OTTMUSG00000039937.1"; havana_transcript "OTTMUST00000168342.1";
chr6	HAVANA	exon	57875111	57878027	0	-	.	gene_id "ENSMUSG00000115091.2"; transcript_id "ENSMUST00000228257.2"; gene_type "protein_coding"; gene_name "Vmn1r22"; transcript_type "protein_coding"; transcript_name "Vmn1r22-204"; exon_number 3; exon_id "ENSMUSE00001434506.2"; level 2; protein_id "ENSMUSP00000154422.2"; mgi_id "MGI:2159459"; tag "alternative_5_UTR"; tag "basic"; tag "appris_principal_1"; tag "CCDS"; ccdsid "CCDS20187.1"; havana_gene "OTTMUSG00000039937.1"; havana_transcript "OTTMUST00000168344.1";
chr6	HAVANA	gene	57875111	57885013	0	-	.	gene_id "ENSMUSG00000115091.2"; gene_type "protein_coding"; gene_name "Vmn1r22"; level 2; mgi_id "MGI:2159459"; havana_gene "OTTMUSG00000039937.1";
chr6	HAVANA	transcript	57875111	57885013	0	-	.	gene_id "ENSMUSG00000115091.2"; transcript_id "ENSMUST00000228076.2"; gene_type "protein_coding"; gene_name "Vmn1r22"; transcript_type "protein_coding"; transcript_name "Vmn1r22-203"; level 2; protein_id "ENSMUSP00000154262.2"; mgi_id "MGI:2159459"; tag "inferred_transcript_model"; tag "not_best_in_genome_evidence"; tag "RNA_Seq_supported_partial"; tag "basic"; tag "appris_principal_1"; tag "CCDS"; ccdsid "CCDS20187.1"; havana_gene "OTTMUSG00000039937.1"; havana_transcript "OTTMUST00000103775.1";
chr6	HAVANA	transcript	57875111	57885013	0	-	.	gene_id "ENSMUSG00000115091.2"; transcript_id "ENSMUST00000228905.2"; gene_type "protein_coding"; gene_name "Vmn1r22"; transcript_type "protein_coding"; transcript_name "Vmn1r22-206"; level 2; protein_id "ENSMUSP00000154414.2"; mgi_id "MGI:2159459"; tag "inferred_transcript_model"; tag "RNA_Seq_supported_only"; tag "upstream_ATG"; tag "basic"; havana_gene "OTTMUSG00000039937.1"; havana_transcript "OTTMUST00000168341.1";
chr6	HAVANA	transcript	57875111	57885013	0	-	.	gene_id "ENSMUSG00000115091.2"; transcript_id "ENSMUST00000227650.2"; gene_type "protein_coding"; gene_name "Vmn1r22"; transcript_type "protein_coding"; transcript_name "Vmn1r22-202"; level 2; protein_id "ENSMUSP00000153802.2"; mgi_id "MGI:2159459"; tag "alternative_5_UTR"; tag "inferred_transcript_model"; tag "RNA_Seq_supported_only"; tag "basic"; tag "Ensembl_canonical"; tag "GENCODE_Primary"; tag "appris_principal_1"; tag "CCDS"; ccdsid "CCDS20187.1"; havana_gene "OTTMUSG00000039937.1"; havana_transcript "OTTMUST00000168342.1";
chr6	HAVANA	transcript	57875111	57885013	0	-	.	gene_id "ENSMUSG00000115091.2"; transcript_id "ENSMUST00000227342.2"; gene_type "protein_coding"; gene_name "Vmn1r22"; transcript_type "protein_coding"; transcript_name "Vmn1r22-201"; level 2; protein_id "ENSMUSP00000154812.2"; mgi_id "MGI:2159459"; tag "alternative_5_UTR"; tag "inferred_transcript_model"; tag "RNA_Seq_supported_only"; tag "basic"; havana_gene "OTTMUSG00000039937.1"; havana_transcript "OTTMUST00000168343.1";
chr6	HAVANA	transcript	57875111	57885013	0	-	.	gene_id "ENSMUSG00000115091.2"; transcript_id "ENSMUST00000228257.2"; gene_type "protein_coding"; gene_name "Vmn1r22"; transcript_type "protein_coding"; transcript_name "Vmn1r22-204"; level 2; protein_id "ENSMUSP00000154422.2"; mgi_id "MGI:2159459"; tag "alternative_5_UTR"; tag "basic"; tag "appris_principal_1"; tag "CCDS"; ccdsid "CCDS20187.1"; havana_gene "OTTMUSG00000039937.1"; havana_transcript "OTTMUST00000168344.1";
chr6	HAVANA	stop_codon	57877067	57877069	0	-	0	gene_id "ENSMUSG00000115091.2"; transcript_id "ENSMUST00000228076.2"; gene_type "protein_coding"; gene_name "Vmn1r22"; transcript_type "protein_coding"; transcript_name "Vmn1r22-203"; exon_number 2; exon_id "ENSMUSE00001434506.2"; level 2; protein_id "ENSMUSP00000154262.2"; mgi_id "MGI:2159459"; tag "inferred_transcript_model"; tag "not_best_in_genome_evidence"; tag "RNA_Seq_supported_partial"; tag "basic"; tag "appris_principal_1"; tag "CCDS"; ccdsid "CCDS20187.1"; havana_gene "OTTMUSG00000039937.1"; havana_transcript "OTTMUST00000103775.1";
chr6	HAVANA	stop_codon	57877067	57877069	0	-	0	gene_id "ENSMUSG00000115091.2"; transcript_id "ENSMUST00000228905.2"; gene_type "protein_coding"; gene_name "Vmn1r22"; transcript_type "protein_coding"; transcript_name "Vmn1r22-206"; exon_number 2; exon_id "ENSMUSE00001435767.2"; level 2; protein_id "ENSMUSP00000154414.2"; mgi_id "MGI:2159459"; tag "inferred_transcript_model"; tag "RNA_Seq_supported_only"; tag "upstream_ATG"; tag "basic"; havana_gene "OTTMUSG00000039937.1"; havana_transcript "OTTMUST00000168341.1";
chr6	HAVANA	stop_codon	57877067	57877069	0	-	0	gene_id "ENSMUSG00000115091.2"; transcript_id "ENSMUST00000227650.2"; gene_type "protein_coding"; gene_name "Vmn1r22"; transcript_type "protein_coding"; transcript_name "Vmn1r22-202"; exon_number 3; exon_id "ENSMUSE00001434506.2"; level 2; protein_id "ENSMUSP00000153802.2"; mgi_id "MGI:2159459"; tag "alternative_5_UTR"; tag "inferred_transcript_model"; tag "RNA_Seq_supported_only"; tag "basic"; tag "Ensembl_canonical"; tag "GENCODE_Primary"; tag "appris_principal_1"; tag "CCDS"; ccdsid "CCDS20187.1"; havana_gene "OTTMUSG00000039937.1"; havana_transcript "OTTMUST00000168342.1";
chr6	HAVANA	stop_codon	57877067	57877069	0	-	0	gene_id "ENSMUSG00000115091.2"; transcript_id "ENSMUST00000227342.2"; gene_type "protein_coding"; gene_name "Vmn1r22"; transcript_type "protein_coding"; transcript_name "Vmn1r22-201"; exon_number 3; exon_id "ENSMUSE00001435767.2"; level 2; protein_id "ENSMUSP00000154812.2"; mgi_id "MGI:2159459"; tag "alternative_5_UTR"; tag "inferred_transcript_model"; tag "RNA_Seq_supported_only"; tag "basic"; havana_gene "OTTMUSG00000039937.1"; havana_transcript "OTTMUST00000168343.1";
chr6	HAVANA	stop_codon	57877067	57877069	0	-	0	gene_id "ENSMUSG00000115091.2"; transcript_id "ENSMUST00000228257.2"; gene_type "protein_coding"; gene_name "Vmn1r22"; transcript_type "protein_coding"; transcript_name "Vmn1r22-204"; exon_number 3; exon_id "ENSMUSE00001434506.2"; level 2; protein_id "ENSMUSP00000154422.2"; mgi_id "MGI:2159459"; tag "alternative_5_UTR"; tag "basic"; tag "appris_principal_1"; tag "CCDS"; ccdsid "CCDS20187.1"; havana_gene "OTTMUSG00000039937.1"; havana_transcript "OTTMUST00000168344.1";
chr6	ENSEMBL	stop_codon	57877067	57877069	0	-	0	gene_id "ENSMUSG00000115091.2"; transcript_id "ENSMUST00000228322.2"; gene_type "protein_coding"; gene_name "Vmn1r22"; transcript_type "protein_coding"; transcript_name "Vmn1r22-205"; exon_number 1; exon_id "ENSMUSE00001434255.2"; level 3; protein_id "ENSMUSP00000154301.2"; mgi_id "MGI:2159459"; tag "basic"; tag "appris_principal_1"; tag "CCDS"; ccdsid "CCDS20187.1"; havana_gene "OTTMUSG00000039937.1";
chr6	ENSEMBL	UTR	57877067	57877069	0	-	.	gene_id "ENSMUSG00000115091.2"; transcript_id "ENSMUST00000228322.2"; gene_type "protein_coding"; gene_name "Vmn1r22"; transcript_type "protein_coding"; transcript_name "Vmn1r22-205"; exon_number 1; exon_id "ENSMUSE00001434255.2"; level 3; protein_id "ENSMUSP00000154301.2"; mgi_id "MGI:2159459"; tag "basic"; tag "appris_principal_1"; tag "CCDS"; ccdsid "CCDS20187.1"; havana_gene "OTTMUSG00000039937.1";
chr6	ENSEMBL	transcript	57877067	57877975	0	-	.	gene_id "ENSMUSG00000115091.2"; transcript_id "ENSMUST00000228322.2"; gene_type "protein_coding"; gene_name "Vmn1r22"; transcript_type "protein_coding"; transcript_name "Vmn1r22-205"; level 3; protein_id "ENSMUSP00000154301.2"; mgi_id "MGI:2159459"; tag "basic"; tag "appris_principal_1"; tag "CCDS"; ccdsid "CCDS20187.1"; havana_gene "OTTMUSG00000039937.1";
chr6	ENSEMBL	exon	57877067	57877975	0	-	.	gene_id "ENSMUSG00000115091.2"; transcript_id "ENSMUST00000228322.2"; gene_type "protein_coding"; gene_name "Vmn1r22"; transcript_type "protein_coding"; transcript_name "Vmn1r22-205"; exon_number 1; exon_id "ENSMUSE00001434255.2"; level 3; protein_id "ENSMUSP00000154301.2"; mgi_id "MGI:2159459"; tag "basic"; tag "appris_principal_1"; tag "CCDS"; ccdsid "CCDS20187.1"; havana_gene "OTTMUSG00000039937.1";
chr6	HAVANA	CDS	57877070	57877405	0	-	0	gene_id "ENSMUSG00000115091.2"; transcript_id "ENSMUST00000228905.2"; gene_type "protein_coding"; gene_name "Vmn1r22"; transcript_type "protein_coding"; transcript_name "Vmn1r22-206"; exon_number 2; exon_id "ENSMUSE00001435767.2"; level 2; protein_id "ENSMUSP00000154414.2"; mgi_id "MGI:2159459"; tag "inferred_transcript_model"; tag "RNA_Seq_supported_only"; tag "upstream_ATG"; tag "basic"; havana_gene "OTTMUSG00000039937.1"; havana_transcript "OTTMUST00000168341.1";
chr6	HAVANA	CDS	57877070	57877405	0	-	0	gene_id "ENSMUSG00000115091.2"; transcript_id "ENSMUST00000227342.2"; gene_type "protein_coding"; gene_name "Vmn1r22"; transcript_type "protein_coding"; transcript_name "Vmn1r22-201"; exon_number 3; exon_id "ENSMUSE00001435767.2"; level 2; protein_id "ENSMUSP00000154812.2"; mgi_id "MGI:2159459"; tag "alternative_5_UTR"; tag "inferred_transcript_model"; tag "RNA_Seq_supported_only"; tag "basic"; havana_gene "OTTMUSG00000039937.1"; havana_transcript "OTTMUST00000168343.1";
chr6	HAVANA	CDS	57877070	57877975	0	-	0	gene_id "ENSMUSG00000115091.2"; transcript_id "ENSMUST00000228076.2"; gene_type "protein_coding"; gene_name "Vmn1r22"; transcript_type "protein_coding"; transcript_name "Vmn1r22-203"; exon_number 2; exon_id "ENSMUSE00001434506.2"; level 2; protein_id "ENSMUSP00000154262.2"; mgi_id "MGI:2159459"; tag "inferred_transcript_model"; tag "not_best_in_genome_evidence"; tag "RNA_Seq_supported_partial"; tag "basic"; tag "appris_principal_1"; tag "CCDS"; ccdsid "CCDS20187.1"; havana_gene "OTTMUSG00000039937.1"; havana_transcript "OTTMUST00000103775.1";
chr6	HAVANA	CDS	57877070	57877975	0	-	0	gene_id "ENSMUSG00000115091.2"; transcript_id "ENSMUST00000227650.2"; gene_type "protein_coding"; gene_name "Vmn1r22"; transcript_type "protein_coding"; transcript_name "Vmn1r22-202"; exon_number 3; exon_id "ENSMUSE00001434506.2"; level 2; protein_id "ENSMUSP00000153802.2"; mgi_id "MGI:2159459"; tag "alternative_5_UTR"; tag "inferred_transcript_model"; tag "RNA_Seq_supported_only"; tag "basic"; tag "Ensembl_canonical"; tag "GENCODE_Primary"; tag "appris_principal_1"; tag "CCDS"; ccdsid "CCDS20187.1"; havana_gene "OTTMUSG00000039937.1"; havana_transcript "OTTMUST00000168342.1";
chr6	HAVANA	CDS	57877070	57877975	0	-	0	gene_id "ENSMUSG00000115091.2"; transcript_id "ENSMUST00000228257.2"; gene_type "protein_coding"; gene_name "Vmn1r22"; transcript_type "protein_coding"; transcript_name "Vmn1r22-204"; exon_number 3; exon_id "ENSMUSE00001434506.2"; level 2; protein_id "ENSMUSP00000154422.2"; mgi_id "MGI:2159459"; tag "alternative_5_UTR"; tag "basic"; tag "appris_principal_1"; tag "CCDS"; ccdsid "CCDS20187.1"; havana_gene "OTTMUSG00000039937.1"; havana_transcript "OTTMUST00000168344.1";
chr6	ENSEMBL	CDS	57877070	57877975	0	-	0	gene_id "ENSMUSG00000115091.2"; transcript_id "ENSMUST00000228322.2"; gene_type "protein_coding"; gene_name "Vmn1r22"; transcript_type "protein_coding"; transcript_name "Vmn1r22-205"; exon_number 1; exon_id "ENSMUSE00001434255.2"; level 3; protein_id "ENSMUSP00000154301.2"; mgi_id "MGI:2159459"; tag "basic"; tag "appris_principal_1"; tag "CCDS"; ccdsid "CCDS20187.1"; havana_gene "OTTMUSG00000039937.1";
chr6	sragcm37_mid	exon	57877209	57877410	0.00147295652720861	-	.	gene_id "ENSMUSG00000115091.2"; transcript_id "ENSMUSG00000115091.2_tx_2"; exon_id "chr6_57877209_57877410_-"; exonnum "2"; txlen "539";
chr6	HAVANA	start_codon	57877403	57877405	0	-	0	gene_id "ENSMUSG00000115091.2"; transcript_id "ENSMUST00000228905.2"; gene_type "protein_coding"; gene_name "Vmn1r22"; transcript_type "protein_coding"; transcript_name "Vmn1r22-206"; exon_number 2; exon_id "ENSMUSE00001435767.2"; level 2; protein_id "ENSMUSP00000154414.2"; mgi_id "MGI:2159459"; tag "inferred_transcript_model"; tag "RNA_Seq_supported_only"; tag "upstream_ATG"; tag "basic"; havana_gene "OTTMUSG00000039937.1"; havana_transcript "OTTMUST00000168341.1";
chr6	HAVANA	start_codon	57877403	57877405	0	-	0	gene_id "ENSMUSG00000115091.2"; transcript_id "ENSMUST00000227342.2"; gene_type "protein_coding"; gene_name "Vmn1r22"; transcript_type "protein_coding"; transcript_name "Vmn1r22-201"; exon_number 3; exon_id "ENSMUSE00001435767.2"; level 2; protein_id "ENSMUSP00000154812.2"; mgi_id "MGI:2159459"; tag "alternative_5_UTR"; tag "inferred_transcript_model"; tag "RNA_Seq_supported_only"; tag "basic"; havana_gene "OTTMUSG00000039937.1"; havana_transcript "OTTMUST00000168343.1";
chr6	HAVANA	UTR	57877406	57877410	0	-	.	gene_id "ENSMUSG00000115091.2"; transcript_id "ENSMUST00000228905.2"; gene_type "protein_coding"; gene_name "Vmn1r22"; transcript_type "protein_coding"; transcript_name "Vmn1r22-206"; exon_number 2; exon_id "ENSMUSE00001435767.2"; level 2; protein_id "ENSMUSP00000154414.2"; mgi_id "MGI:2159459"; tag "inferred_transcript_model"; tag "RNA_Seq_supported_only"; tag "upstream_ATG"; tag "basic"; havana_gene "OTTMUSG00000039937.1"; havana_transcript "OTTMUST00000168341.1";
chr6	HAVANA	UTR	57877406	57877410	0	-	.	gene_id "ENSMUSG00000115091.2"; transcript_id "ENSMUST00000227342.2"; gene_type "protein_coding"; gene_name "Vmn1r22"; transcript_type "protein_coding"; transcript_name "Vmn1r22-201"; exon_number 3; exon_id "ENSMUSE00001435767.2"; level 2; protein_id "ENSMUSP00000154812.2"; mgi_id "MGI:2159459"; tag "alternative_5_UTR"; tag "inferred_transcript_model"; tag "RNA_Seq_supported_only"; tag "basic"; havana_gene "OTTMUSG00000039937.1"; havana_transcript "OTTMUST00000168343.1";
chr6	HAVANA	start_codon	57877973	57877975	0	-	0	gene_id "ENSMUSG00000115091.2"; transcript_id "ENSMUST00000228076.2"; gene_type "protein_coding"; gene_name "Vmn1r22"; transcript_type "protein_coding"; transcript_name "Vmn1r22-203"; exon_number 2; exon_id "ENSMUSE00001434506.2"; level 2; protein_id "ENSMUSP00000154262.2"; mgi_id "MGI:2159459"; tag "inferred_transcript_model"; tag "not_best_in_genome_evidence"; tag "RNA_Seq_supported_partial"; tag "basic"; tag "appris_principal_1"; tag "CCDS"; ccdsid "CCDS20187.1"; havana_gene "OTTMUSG00000039937.1"; havana_transcript "OTTMUST00000103775.1";
chr6	HAVANA	start_codon	57877973	57877975	0	-	0	gene_id "ENSMUSG00000115091.2"; transcript_id "ENSMUST00000227650.2"; gene_type "protein_coding"; gene_name "Vmn1r22"; transcript_type "protein_coding"; transcript_name "Vmn1r22-202"; exon_number 3; exon_id "ENSMUSE00001434506.2"; level 2; protein_id "ENSMUSP00000153802.2"; mgi_id "MGI:2159459"; tag "alternative_5_UTR"; tag "inferred_transcript_model"; tag "RNA_Seq_supported_only"; tag "basic"; tag "Ensembl_canonical"; tag "GENCODE_Primary"; tag "appris_principal_1"; tag "CCDS"; ccdsid "CCDS20187.1"; havana_gene "OTTMUSG00000039937.1"; havana_transcript "OTTMUST00000168342.1";
chr6	HAVANA	start_codon	57877973	57877975	0	-	0	gene_id "ENSMUSG00000115091.2"; transcript_id "ENSMUST00000228257.2"; gene_type "protein_coding"; gene_name "Vmn1r22"; transcript_type "protein_coding"; transcript_name "Vmn1r22-204"; exon_number 3; exon_id "ENSMUSE00001434506.2"; level 2; protein_id "ENSMUSP00000154422.2"; mgi_id "MGI:2159459"; tag "alternative_5_UTR"; tag "basic"; tag "appris_principal_1"; tag "CCDS"; ccdsid "CCDS20187.1"; havana_gene "OTTMUSG00000039937.1"; havana_transcript "OTTMUST00000168344.1";
chr6	ENSEMBL	start_codon	57877973	57877975	0	-	0	gene_id "ENSMUSG00000115091.2"; transcript_id "ENSMUST00000228322.2"; gene_type "protein_coding"; gene_name "Vmn1r22"; transcript_type "protein_coding"; transcript_name "Vmn1r22-205"; exon_number 1; exon_id "ENSMUSE00001434255.2"; level 3; protein_id "ENSMUSP00000154301.2"; mgi_id "MGI:2159459"; tag "basic"; tag "appris_principal_1"; tag "CCDS"; ccdsid "CCDS20187.1"; havana_gene "OTTMUSG00000039937.1";
chr6	HAVANA	UTR	57877976	57878027	0	-	.	gene_id "ENSMUSG00000115091.2"; transcript_id "ENSMUST00000228076.2"; gene_type "protein_coding"; gene_name "Vmn1r22"; transcript_type "protein_coding"; transcript_name "Vmn1r22-203"; exon_number 2; exon_id "ENSMUSE00001434506.2"; level 2; protein_id "ENSMUSP00000154262.2"; mgi_id "MGI:2159459"; tag "inferred_transcript_model"; tag "not_best_in_genome_evidence"; tag "RNA_Seq_supported_partial"; tag "basic"; tag "appris_principal_1"; tag "CCDS"; ccdsid "CCDS20187.1"; havana_gene "OTTMUSG00000039937.1"; havana_transcript "OTTMUST00000103775.1";
chr6	HAVANA	UTR	57877976	57878027	0	-	.	gene_id "ENSMUSG00000115091.2"; transcript_id "ENSMUST00000227650.2"; gene_type "protein_coding"; gene_name "Vmn1r22"; transcript_type "protein_coding"; transcript_name "Vmn1r22-202"; exon_number 3; exon_id "ENSMUSE00001434506.2"; level 2; protein_id "ENSMUSP00000153802.2"; mgi_id "MGI:2159459"; tag "alternative_5_UTR"; tag "inferred_transcript_model"; tag "RNA_Seq_supported_only"; tag "basic"; tag "Ensembl_canonical"; tag "GENCODE_Primary"; tag "appris_principal_1"; tag "CCDS"; ccdsid "CCDS20187.1"; havana_gene "OTTMUSG00000039937.1"; havana_transcript "OTTMUST00000168342.1";
chr6	HAVANA	UTR	57877976	57878027	0	-	.	gene_id "ENSMUSG00000115091.2"; transcript_id "ENSMUST00000228257.2"; gene_type "protein_coding"; gene_name "Vmn1r22"; transcript_type "protein_coding"; transcript_name "Vmn1r22-204"; exon_number 3; exon_id "ENSMUSE00001434506.2"; level 2; protein_id "ENSMUSP00000154422.2"; mgi_id "MGI:2159459"; tag "alternative_5_UTR"; tag "basic"; tag "appris_principal_1"; tag "CCDS"; ccdsid "CCDS20187.1"; havana_gene "OTTMUSG00000039937.1"; havana_transcript "OTTMUST00000168344.1";
chr6	HAVANA	exon	57882429	57882496	0	-	.	gene_id "ENSMUSG00000115091.2"; transcript_id "ENSMUST00000228257.2"; gene_type "protein_coding"; gene_name "Vmn1r22"; transcript_type "protein_coding"; transcript_name "Vmn1r22-204"; exon_number 2; exon_id "ENSMUSE00001429592.2"; level 2; protein_id "ENSMUSP00000154422.2"; mgi_id "MGI:2159459"; tag "alternative_5_UTR"; tag "basic"; tag "appris_principal_1"; tag "CCDS"; ccdsid "CCDS20187.1"; havana_gene "OTTMUSG00000039937.1"; havana_transcript "OTTMUST00000168344.1";
chr6	HAVANA	UTR	57882429	57882496	0	-	.	gene_id "ENSMUSG00000115091.2"; transcript_id "ENSMUST00000228257.2"; gene_type "protein_coding"; gene_name "Vmn1r22"; transcript_type "protein_coding"; transcript_name "Vmn1r22-204"; exon_number 2; exon_id "ENSMUSE00001429592.2"; level 2; protein_id "ENSMUSP00000154422.2"; mgi_id "MGI:2159459"; tag "alternative_5_UTR"; tag "basic"; tag "appris_principal_1"; tag "CCDS"; ccdsid "CCDS20187.1"; havana_gene "OTTMUSG00000039937.1"; havana_transcript "OTTMUST00000168344.1";
chr6	HAVANA	exon	57882429	57883091	0	-	.	gene_id "ENSMUSG00000115091.2"; transcript_id "ENSMUST00000227650.2"; gene_type "protein_coding"; gene_name "Vmn1r22"; transcript_type "protein_coding"; transcript_name "Vmn1r22-202"; exon_number 2; exon_id "ENSMUSE00001432884.2"; level 2; protein_id "ENSMUSP00000153802.2"; mgi_id "MGI:2159459"; tag "alternative_5_UTR"; tag "inferred_transcript_model"; tag "RNA_Seq_supported_only"; tag "basic"; tag "Ensembl_canonical"; tag "GENCODE_Primary"; tag "appris_principal_1"; tag "CCDS"; ccdsid "CCDS20187.1"; havana_gene "OTTMUSG00000039937.1"; havana_transcript "OTTMUST00000168342.1";
chr6	HAVANA	UTR	57882429	57883091	0	-	.	gene_id "ENSMUSG00000115091.2"; transcript_id "ENSMUST00000227650.2"; gene_type "protein_coding"; gene_name "Vmn1r22"; transcript_type "protein_coding"; transcript_name "Vmn1r22-202"; exon_number 2; exon_id "ENSMUSE00001432884.2"; level 2; protein_id "ENSMUSP00000153802.2"; mgi_id "MGI:2159459"; tag "alternative_5_UTR"; tag "inferred_transcript_model"; tag "RNA_Seq_supported_only"; tag "basic"; tag "Ensembl_canonical"; tag "GENCODE_Primary"; tag "appris_principal_1"; tag "CCDS"; ccdsid "CCDS20187.1"; havana_gene "OTTMUSG00000039937.1"; havana_transcript "OTTMUST00000168342.1";
chr6	HAVANA	exon	57882429	57883091	0	-	.	gene_id "ENSMUSG00000115091.2"; transcript_id "ENSMUST00000227342.2"; gene_type "protein_coding"; gene_name "Vmn1r22"; transcript_type "protein_coding"; transcript_name "Vmn1r22-201"; exon_number 2; exon_id "ENSMUSE00001432884.2"; level 2; protein_id "ENSMUSP00000154812.2"; mgi_id "MGI:2159459"; tag "alternative_5_UTR"; tag "inferred_transcript_model"; tag "RNA_Seq_supported_only"; tag "basic"; havana_gene "OTTMUSG00000039937.1"; havana_transcript "OTTMUST00000168343.1";
chr6	HAVANA	UTR	57882429	57883091	0	-	.	gene_id "ENSMUSG00000115091.2"; transcript_id "ENSMUST00000227342.2"; gene_type "protein_coding"; gene_name "Vmn1r22"; transcript_type "protein_coding"; transcript_name "Vmn1r22-201"; exon_number 2; exon_id "ENSMUSE00001432884.2"; level 2; protein_id "ENSMUSP00000154812.2"; mgi_id "MGI:2159459"; tag "alternative_5_UTR"; tag "inferred_transcript_model"; tag "RNA_Seq_supported_only"; tag "basic"; havana_gene "OTTMUSG00000039937.1"; havana_transcript "OTTMUST00000168343.1";
chr6	HAVANA	exon	57884920	57885013	0	-	.	gene_id "ENSMUSG00000115091.2"; transcript_id "ENSMUST00000228076.2"; gene_type "protein_coding"; gene_name "Vmn1r22"; transcript_type "protein_coding"; transcript_name "Vmn1r22-203"; exon_number 1; exon_id "ENSMUSE00001435722.2"; level 2; protein_id "ENSMUSP00000154262.2"; mgi_id "MGI:2159459"; tag "inferred_transcript_model"; tag "not_best_in_genome_evidence"; tag "RNA_Seq_supported_partial"; tag "basic"; tag "appris_principal_1"; tag "CCDS"; ccdsid "CCDS20187.1"; havana_gene "OTTMUSG00000039937.1"; havana_transcript "OTTMUST00000103775.1";
chr6	HAVANA	UTR	57884920	57885013	0	-	.	gene_id "ENSMUSG00000115091.2"; transcript_id "ENSMUST00000228076.2"; gene_type "protein_coding"; gene_name "Vmn1r22"; transcript_type "protein_coding"; transcript_name "Vmn1r22-203"; exon_number 1; exon_id "ENSMUSE00001435722.2"; level 2; protein_id "ENSMUSP00000154262.2"; mgi_id "MGI:2159459"; tag "inferred_transcript_model"; tag "not_best_in_genome_evidence"; tag "RNA_Seq_supported_partial"; tag "basic"; tag "appris_principal_1"; tag "CCDS"; ccdsid "CCDS20187.1"; havana_gene "OTTMUSG00000039937.1"; havana_transcript "OTTMUST00000103775.1";
chr6	HAVANA	exon	57884920	57885013	0	-	.	gene_id "ENSMUSG00000115091.2"; transcript_id "ENSMUST00000228905.2"; gene_type "protein_coding"; gene_name "Vmn1r22"; transcript_type "protein_coding"; transcript_name "Vmn1r22-206"; exon_number 1; exon_id "ENSMUSE00001435722.2"; level 2; protein_id "ENSMUSP00000154414.2"; mgi_id "MGI:2159459"; tag "inferred_transcript_model"; tag "RNA_Seq_supported_only"; tag "upstream_ATG"; tag "basic"; havana_gene "OTTMUSG00000039937.1"; havana_transcript "OTTMUST00000168341.1";
chr6	HAVANA	UTR	57884920	57885013	0	-	.	gene_id "ENSMUSG00000115091.2"; transcript_id "ENSMUST00000228905.2"; gene_type "protein_coding"; gene_name "Vmn1r22"; transcript_type "protein_coding"; transcript_name "Vmn1r22-206"; exon_number 1; exon_id "ENSMUSE00001435722.2"; level 2; protein_id "ENSMUSP00000154414.2"; mgi_id "MGI:2159459"; tag "inferred_transcript_model"; tag "RNA_Seq_supported_only"; tag "upstream_ATG"; tag "basic"; havana_gene "OTTMUSG00000039937.1"; havana_transcript "OTTMUST00000168341.1";
chr6	HAVANA	exon	57884920	57885013	0	-	.	gene_id "ENSMUSG00000115091.2"; transcript_id "ENSMUST00000227650.2"; gene_type "protein_coding"; gene_name "Vmn1r22"; transcript_type "protein_coding"; transcript_name "Vmn1r22-202"; exon_number 1; exon_id "ENSMUSE00001435722.2"; level 2; protein_id "ENSMUSP00000153802.2"; mgi_id "MGI:2159459"; tag "alternative_5_UTR"; tag "inferred_transcript_model"; tag "RNA_Seq_supported_only"; tag "basic"; tag "Ensembl_canonical"; tag "GENCODE_Primary"; tag "appris_principal_1"; tag "CCDS"; ccdsid "CCDS20187.1"; havana_gene "OTTMUSG00000039937.1"; havana_transcript "OTTMUST00000168342.1";
chr6	HAVANA	UTR	57884920	57885013	0	-	.	gene_id "ENSMUSG00000115091.2"; transcript_id "ENSMUST00000227650.2"; gene_type "protein_coding"; gene_name "Vmn1r22"; transcript_type "protein_coding"; transcript_name "Vmn1r22-202"; exon_number 1; exon_id "ENSMUSE00001435722.2"; level 2; protein_id "ENSMUSP00000153802.2"; mgi_id "MGI:2159459"; tag "alternative_5_UTR"; tag "inferred_transcript_model"; tag "RNA_Seq_supported_only"; tag "basic"; tag "Ensembl_canonical"; tag "GENCODE_Primary"; tag "appris_principal_1"; tag "CCDS"; ccdsid "CCDS20187.1"; havana_gene "OTTMUSG00000039937.1"; havana_transcript "OTTMUST00000168342.1";
chr6	HAVANA	exon	57884920	57885013	0	-	.	gene_id "ENSMUSG00000115091.2"; transcript_id "ENSMUST00000227342.2"; gene_type "protein_coding"; gene_name "Vmn1r22"; transcript_type "protein_coding"; transcript_name "Vmn1r22-201"; exon_number 1; exon_id "ENSMUSE00001435722.2"; level 2; protein_id "ENSMUSP00000154812.2"; mgi_id "MGI:2159459"; tag "alternative_5_UTR"; tag "inferred_transcript_model"; tag "RNA_Seq_supported_only"; tag "basic"; havana_gene "OTTMUSG00000039937.1"; havana_transcript "OTTMUST00000168343.1";
chr6	HAVANA	UTR	57884920	57885013	0	-	.	gene_id "ENSMUSG00000115091.2"; transcript_id "ENSMUST00000227342.2"; gene_type "protein_coding"; gene_name "Vmn1r22"; transcript_type "protein_coding"; transcript_name "Vmn1r22-201"; exon_number 1; exon_id "ENSMUSE00001435722.2"; level 2; protein_id "ENSMUSP00000154812.2"; mgi_id "MGI:2159459"; tag "alternative_5_UTR"; tag "inferred_transcript_model"; tag "RNA_Seq_supported_only"; tag "basic"; havana_gene "OTTMUSG00000039937.1"; havana_transcript "OTTMUST00000168343.1";
chr6	HAVANA	exon	57884920	57885013	0	-	.	gene_id "ENSMUSG00000115091.2"; transcript_id "ENSMUST00000228257.2"; gene_type "protein_coding"; gene_name "Vmn1r22"; transcript_type "protein_coding"; transcript_name "Vmn1r22-204"; exon_number 1; exon_id "ENSMUSE00001435722.2"; level 2; protein_id "ENSMUSP00000154422.2"; mgi_id "MGI:2159459"; tag "alternative_5_UTR"; tag "basic"; tag "appris_principal_1"; tag "CCDS"; ccdsid "CCDS20187.1"; havana_gene "OTTMUSG00000039937.1"; havana_transcript "OTTMUST00000168344.1";
chr6	HAVANA	UTR	57884920	57885013	0	-	.	gene_id "ENSMUSG00000115091.2"; transcript_id "ENSMUST00000228257.2"; gene_type "protein_coding"; gene_name "Vmn1r22"; transcript_type "protein_coding"; transcript_name "Vmn1r22-204"; exon_number 1; exon_id "ENSMUSE00001435722.2"; level 2; protein_id "ENSMUSP00000154422.2"; mgi_id "MGI:2159459"; tag "alternative_5_UTR"; tag "basic"; tag "appris_principal_1"; tag "CCDS"; ccdsid "CCDS20187.1"; havana_gene "OTTMUSG00000039937.1"; havana_transcript "OTTMUST00000168344.1";
chr6	sragcm37_ss	exon	57892573	57892761	0.00147295652720861	-	.	gene_id "ENSMUSG00000115091.2"; transcript_id "ENSMUSG00000115091.2_tx_2"; exon_id "chr6_57892573_57892761_-"; exonnum "1"; txlen "539";
chr6	HAVANA	UTR	57902827	57902870	0	-	.	gene_id "ENSMUSG00000093376.2"; transcript_id "ENSMUST00000175817.2"; gene_type "protein_coding"; gene_name "Vmn1r23"; transcript_type "protein_coding"; transcript_name "Vmn1r23-201"; exon_number 1; exon_id "ENSMUSE00000946519.2"; level 2; protein_id "ENSMUSP00000135676.2"; transcript_support_level "NA"; mgi_id "MGI:2159460"; tag "not_best_in_genome_evidence"; tag "basic"; tag "Ensembl_canonical"; tag "GENCODE_Primary"; tag "appris_principal_1"; tag "CCDS"; ccdsid "CCDS39498.1"; havana_gene "OTTMUSG00000039946.1"; havana_transcript "OTTMUST00000103794.1";
chr6	HAVANA	gene	57902827	57903823	0	-	.	gene_id "ENSMUSG00000093376.2"; gene_type "protein_coding"; gene_name "Vmn1r23"; level 2; mgi_id "MGI:2159460"; havana_gene "OTTMUSG00000039946.1";
chr6	HAVANA	transcript	57902827	57903823	0	-	.	gene_id "ENSMUSG00000093376.2"; transcript_id "ENSMUST00000175817.2"; gene_type "protein_coding"; gene_name "Vmn1r23"; transcript_type "protein_coding"; transcript_name "Vmn1r23-201"; level 2; protein_id "ENSMUSP00000135676.2"; transcript_support_level "NA"; mgi_id "MGI:2159460"; tag "not_best_in_genome_evidence"; tag "basic"; tag "Ensembl_canonical"; tag "GENCODE_Primary"; tag "appris_principal_1"; tag "CCDS"; ccdsid "CCDS39498.1"; havana_gene "OTTMUSG00000039946.1"; havana_transcript "OTTMUST00000103794.1";
chr6	HAVANA	exon	57902827	57903823	0	-	.	gene_id "ENSMUSG00000093376.2"; transcript_id "ENSMUST00000175817.2"; gene_type "protein_coding"; gene_name "Vmn1r23"; transcript_type "protein_coding"; transcript_name "Vmn1r23-201"; exon_number 1; exon_id "ENSMUSE00000946519.2"; level 2; protein_id "ENSMUSP00000135676.2"; transcript_support_level "NA"; mgi_id "MGI:2159460"; tag "not_best_in_genome_evidence"; tag "basic"; tag "Ensembl_canonical"; tag "GENCODE_Primary"; tag "appris_principal_1"; tag "CCDS"; ccdsid "CCDS39498.1"; havana_gene "OTTMUSG00000039946.1"; havana_transcript "OTTMUST00000103794.1";
chr6	HAVANA	stop_codon	57902868	57902870	0	-	0	gene_id "ENSMUSG00000093376.2"; transcript_id "ENSMUST00000175817.2"; gene_type "protein_coding"; gene_name "Vmn1r23"; transcript_type "protein_coding"; transcript_name "Vmn1r23-201"; exon_number 1; exon_id "ENSMUSE00000946519.2"; level 2; protein_id "ENSMUSP00000135676.2"; transcript_support_level "NA"; mgi_id "MGI:2159460"; tag "not_best_in_genome_evidence"; tag "basic"; tag "Ensembl_canonical"; tag "GENCODE_Primary"; tag "appris_principal_1"; tag "CCDS"; ccdsid "CCDS39498.1"; havana_gene "OTTMUSG00000039946.1"; havana_transcript "OTTMUST00000103794.1";
chr6	HAVANA	CDS	57902871	57903776	0	-	0	gene_id "ENSMUSG00000093376.2"; transcript_id "ENSMUST00000175817.2"; gene_type "protein_coding"; gene_name "Vmn1r23"; transcript_type "protein_coding"; transcript_name "Vmn1r23-201"; exon_number 1; exon_id "ENSMUSE00000946519.2"; level 2; protein_id "ENSMUSP00000135676.2"; transcript_support_level "NA"; mgi_id "MGI:2159460"; tag "not_best_in_genome_evidence"; tag "basic"; tag "Ensembl_canonical"; tag "GENCODE_Primary"; tag "appris_principal_1"; tag "CCDS"; ccdsid "CCDS39498.1"; havana_gene "OTTMUSG00000039946.1"; havana_transcript "OTTMUST00000103794.1";
chr6	HAVANA	start_codon	57903774	57903776	0	-	0	gene_id "ENSMUSG00000093376.2"; transcript_id "ENSMUST00000175817.2"; gene_type "protein_coding"; gene_name "Vmn1r23"; transcript_type "protein_coding"; transcript_name "Vmn1r23-201"; exon_number 1; exon_id "ENSMUSE00000946519.2"; level 2; protein_id "ENSMUSP00000135676.2"; transcript_support_level "NA"; mgi_id "MGI:2159460"; tag "not_best_in_genome_evidence"; tag "basic"; tag "Ensembl_canonical"; tag "GENCODE_Primary"; tag "appris_principal_1"; tag "CCDS"; ccdsid "CCDS39498.1"; havana_gene "OTTMUSG00000039946.1"; havana_transcript "OTTMUST00000103794.1";
chr6	HAVANA	UTR	57903777	57903823	0	-	.	gene_id "ENSMUSG00000093376.2"; transcript_id "ENSMUST00000175817.2"; gene_type "protein_coding"; gene_name "Vmn1r23"; transcript_type "protein_coding"; transcript_name "Vmn1r23-201"; exon_number 1; exon_id "ENSMUSE00000946519.2"; level 2; protein_id "ENSMUSP00000135676.2"; transcript_support_level "NA"; mgi_id "MGI:2159460"; tag "not_best_in_genome_evidence"; tag "basic"; tag "Ensembl_canonical"; tag "GENCODE_Primary"; tag "appris_principal_1"; tag "CCDS"; ccdsid "CCDS39498.1"; havana_gene "OTTMUSG00000039946.1"; havana_transcript "OTTMUST00000103794.1";
chr6	HAVANA	gene	57926668	57926956	0	-	.	gene_id "ENSMUSG00000093541.2"; gene_type "processed_pseudogene"; gene_name "Gm20660"; level 2; mgi_id "MGI:5313107"; havana_gene "OTTMUSG00000039947.1";
chr6	HAVANA	transcript	57926668	57926956	0	-	.	gene_id "ENSMUSG00000093541.2"; transcript_id "ENSMUST00000177515.2"; gene_type "processed_pseudogene"; gene_name "Gm20660"; transcript_type "processed_pseudogene"; transcript_name "Gm20660-201"; level 2; transcript_support_level "NA"; mgi_id "MGI:5313107"; ont "PGO:0000004"; tag "basic"; tag "Ensembl_canonical"; tag "GENCODE_Primary"; havana_gene "OTTMUSG00000039947.1"; havana_transcript "OTTMUST00000103795.1";
chr6	HAVANA	exon	57926668	57926956	0	-	.	gene_id "ENSMUSG00000093541.2"; transcript_id "ENSMUST00000177515.2"; gene_type "processed_pseudogene"; gene_name "Gm20660"; transcript_type "processed_pseudogene"; transcript_name "Gm20660-201"; exon_number 1; exon_id "ENSMUSE00000946734.2"; level 2; transcript_support_level "NA"; mgi_id "MGI:5313107"; ont "PGO:0000004"; tag "basic"; tag "Ensembl_canonical"; tag "GENCODE_Primary"; havana_gene "OTTMUSG00000039947.1"; havana_transcript "OTTMUST00000103795.1";
chr6	HAVANA	UTR	57931692	57932628	0	-	.	gene_id "ENSMUSG00000115507.2"; transcript_id "ENSMUST00000228097.2"; gene_type "protein_coding"; gene_name "Vmn1r24"; transcript_type "protein_coding"; transcript_name "Vmn1r24-201"; exon_number 2; exon_id "ENSMUSE00001431720.2"; level 2; protein_id "ENSMUSP00000154405.2"; mgi_id "MGI:2159454"; tag "RNA_Seq_supported_partial"; tag "basic"; tag "Ensembl_canonical"; tag "GENCODE_Primary"; tag "appris_principal_1"; tag "CCDS"; ccdsid "CCDS20188.1"; havana_gene "OTTMUSG00000039948.1"; havana_transcript "OTTMUST00000103796.1";
chr6	HAVANA	exon	57931692	57933568	0	-	.	gene_id "ENSMUSG00000115507.2"; transcript_id "ENSMUST00000228097.2"; gene_type "protein_coding"; gene_name "Vmn1r24"; transcript_type "protein_coding"; transcript_name "Vmn1r24-201"; exon_number 2; exon_id "ENSMUSE00001431720.2"; level 2; protein_id "ENSMUSP00000154405.2"; mgi_id "MGI:2159454"; tag "RNA_Seq_supported_partial"; tag "basic"; tag "Ensembl_canonical"; tag "GENCODE_Primary"; tag "appris_principal_1"; tag "CCDS"; ccdsid "CCDS20188.1"; havana_gene "OTTMUSG00000039948.1"; havana_transcript "OTTMUST00000103796.1";
chr6	HAVANA	gene	57931692	57938488	0	-	.	gene_id "ENSMUSG00000115507.2"; gene_type "protein_coding"; gene_name "Vmn1r24"; level 2; mgi_id "MGI:2159454"; havana_gene "OTTMUSG00000039948.1";
chr6	HAVANA	transcript	57931692	57938488	0	-	.	gene_id "ENSMUSG00000115507.2"; transcript_id "ENSMUST00000228097.2"; gene_type "protein_coding"; gene_name "Vmn1r24"; transcript_type "protein_coding"; transcript_name "Vmn1r24-201"; level 2; protein_id "ENSMUSP00000154405.2"; mgi_id "MGI:2159454"; tag "RNA_Seq_supported_partial"; tag "basic"; tag "Ensembl_canonical"; tag "GENCODE_Primary"; tag "appris_principal_1"; tag "CCDS"; ccdsid "CCDS20188.1"; havana_gene "OTTMUSG00000039948.1"; havana_transcript "OTTMUST00000103796.1";
chr6	HAVANA	stop_codon	57932626	57932628	0	-	0	gene_id "ENSMUSG00000115507.2"; transcript_id "ENSMUST00000228097.2"; gene_type "protein_coding"; gene_name "Vmn1r24"; transcript_type "protein_coding"; transcript_name "Vmn1r24-201"; exon_number 2; exon_id "ENSMUSE00001431720.2"; level 2; protein_id "ENSMUSP00000154405.2"; mgi_id "MGI:2159454"; tag "RNA_Seq_supported_partial"; tag "basic"; tag "Ensembl_canonical"; tag "GENCODE_Primary"; tag "appris_principal_1"; tag "CCDS"; ccdsid "CCDS20188.1"; havana_gene "OTTMUSG00000039948.1"; havana_transcript "OTTMUST00000103796.1";
chr6	ENSEMBL	stop_codon	57932626	57932628	0	-	0	gene_id "ENSMUSG00000115507.2"; transcript_id "ENSMUST00000228315.2"; gene_type "protein_coding"; gene_name "Vmn1r24"; transcript_type "protein_coding"; transcript_name "Vmn1r24-202"; exon_number 1; exon_id "ENSMUSE00001433445.2"; level 3; protein_id "ENSMUSP00000153775.2"; mgi_id "MGI:2159454"; tag "basic"; tag "appris_principal_1"; tag "CCDS"; ccdsid "CCDS20188.1"; havana_gene "OTTMUSG00000039948.1";
chr6	ENSEMBL	UTR	57932626	57932628	0	-	.	gene_id "ENSMUSG00000115507.2"; transcript_id "ENSMUST00000228315.2"; gene_type "protein_coding"; gene_name "Vmn1r24"; transcript_type "protein_coding"; transcript_name "Vmn1r24-202"; exon_number 1; exon_id "ENSMUSE00001433445.2"; level 3; protein_id "ENSMUSP00000153775.2"; mgi_id "MGI:2159454"; tag "basic"; tag "appris_principal_1"; tag "CCDS"; ccdsid "CCDS20188.1"; havana_gene "OTTMUSG00000039948.1";
chr6	ENSEMBL	transcript	57932626	57933516	0	-	.	gene_id "ENSMUSG00000115507.2"; transcript_id "ENSMUST00000228315.2"; gene_type "protein_coding"; gene_name "Vmn1r24"; transcript_type "protein_coding"; transcript_name "Vmn1r24-202"; level 3; protein_id "ENSMUSP00000153775.2"; mgi_id "MGI:2159454"; tag "basic"; tag "appris_principal_1"; tag "CCDS"; ccdsid "CCDS20188.1"; havana_gene "OTTMUSG00000039948.1";
chr6	ENSEMBL	exon	57932626	57933516	0	-	.	gene_id "ENSMUSG00000115507.2"; transcript_id "ENSMUST00000228315.2"; gene_type "protein_coding"; gene_name "Vmn1r24"; transcript_type "protein_coding"; transcript_name "Vmn1r24-202"; exon_number 1; exon_id "ENSMUSE00001433445.2"; level 3; protein_id "ENSMUSP00000153775.2"; mgi_id "MGI:2159454"; tag "basic"; tag "appris_principal_1"; tag "CCDS"; ccdsid "CCDS20188.1"; havana_gene "OTTMUSG00000039948.1";
chr6	HAVANA	CDS	57932629	57933516	0	-	0	gene_id "ENSMUSG00000115507.2"; transcript_id "ENSMUST00000228097.2"; gene_type "protein_coding"; gene_name "Vmn1r24"; transcript_type "protein_coding"; transcript_name "Vmn1r24-201"; exon_number 2; exon_id "ENSMUSE00001431720.2"; level 2; protein_id "ENSMUSP00000154405.2"; mgi_id "MGI:2159454"; tag "RNA_Seq_supported_partial"; tag "basic"; tag "Ensembl_canonical"; tag "GENCODE_Primary"; tag "appris_principal_1"; tag "CCDS"; ccdsid "CCDS20188.1"; havana_gene "OTTMUSG00000039948.1"; havana_transcript "OTTMUST00000103796.1";
chr6	ENSEMBL	CDS	57932629	57933516	0	-	0	gene_id "ENSMUSG00000115507.2"; transcript_id "ENSMUST00000228315.2"; gene_type "protein_coding"; gene_name "Vmn1r24"; transcript_type "protein_coding"; transcript_name "Vmn1r24-202"; exon_number 1; exon_id "ENSMUSE00001433445.2"; level 3; protein_id "ENSMUSP00000153775.2"; mgi_id "MGI:2159454"; tag "basic"; tag "appris_principal_1"; tag "CCDS"; ccdsid "CCDS20188.1"; havana_gene "OTTMUSG00000039948.1";
chr6	HAVANA	start_codon	57933514	57933516	0	-	0	gene_id "ENSMUSG00000115507.2"; transcript_id "ENSMUST00000228097.2"; gene_type "protein_coding"; gene_name "Vmn1r24"; transcript_type "protein_coding"; transcript_name "Vmn1r24-201"; exon_number 2; exon_id "ENSMUSE00001431720.2"; level 2; protein_id "ENSMUSP00000154405.2"; mgi_id "MGI:2159454"; tag "RNA_Seq_supported_partial"; tag "basic"; tag "Ensembl_canonical"; tag "GENCODE_Primary"; tag "appris_principal_1"; tag "CCDS"; ccdsid "CCDS20188.1"; havana_gene "OTTMUSG00000039948.1"; havana_transcript "OTTMUST00000103796.1";
chr6	ENSEMBL	start_codon	57933514	57933516	0	-	0	gene_id "ENSMUSG00000115507.2"; transcript_id "ENSMUST00000228315.2"; gene_type "protein_coding"; gene_name "Vmn1r24"; transcript_type "protein_coding"; transcript_name "Vmn1r24-202"; exon_number 1; exon_id "ENSMUSE00001433445.2"; level 3; protein_id "ENSMUSP00000153775.2"; mgi_id "MGI:2159454"; tag "basic"; tag "appris_principal_1"; tag "CCDS"; ccdsid "CCDS20188.1"; havana_gene "OTTMUSG00000039948.1";
chr6	HAVANA	UTR	57933517	57933568	0	-	.	gene_id "ENSMUSG00000115507.2"; transcript_id "ENSMUST00000228097.2"; gene_type "protein_coding"; gene_name "Vmn1r24"; transcript_type "protein_coding"; transcript_name "Vmn1r24-201"; exon_number 2; exon_id "ENSMUSE00001431720.2"; level 2; protein_id "ENSMUSP00000154405.2"; mgi_id "MGI:2159454"; tag "RNA_Seq_supported_partial"; tag "basic"; tag "Ensembl_canonical"; tag "GENCODE_Primary"; tag "appris_principal_1"; tag "CCDS"; ccdsid "CCDS20188.1"; havana_gene "OTTMUSG00000039948.1"; havana_transcript "OTTMUST00000103796.1";
chr6	HAVANA	exon	57938465	57938488	0	-	.	gene_id "ENSMUSG00000115507.2"; transcript_id "ENSMUST00000228097.2"; gene_type "protein_coding"; gene_name "Vmn1r24"; transcript_type "protein_coding"; transcript_name "Vmn1r24-201"; exon_number 1; exon_id "ENSMUSE00001436414.2"; level 2; protein_id "ENSMUSP00000154405.2"; mgi_id "MGI:2159454"; tag "RNA_Seq_supported_partial"; tag "basic"; tag "Ensembl_canonical"; tag "GENCODE_Primary"; tag "appris_principal_1"; tag "CCDS"; ccdsid "CCDS20188.1"; havana_gene "OTTMUSG00000039948.1"; havana_transcript "OTTMUST00000103796.1";
chr6	HAVANA	UTR	57938465	57938488	0	-	.	gene_id "ENSMUSG00000115507.2"; transcript_id "ENSMUST00000228097.2"; gene_type "protein_coding"; gene_name "Vmn1r24"; transcript_type "protein_coding"; transcript_name "Vmn1r24-201"; exon_number 1; exon_id "ENSMUSE00001436414.2"; level 2; protein_id "ENSMUSP00000154405.2"; mgi_id "MGI:2159454"; tag "RNA_Seq_supported_partial"; tag "basic"; tag "Ensembl_canonical"; tag "GENCODE_Primary"; tag "appris_principal_1"; tag "CCDS"; ccdsid "CCDS20188.1"; havana_gene "OTTMUSG00000039948.1"; havana_transcript "OTTMUST00000103796.1";
chr6	HAVANA	UTR	57955284	57955381	0	-	.	gene_id "ENSMUSG00000115668.2"; transcript_id "ENSMUST00000176572.3"; gene_type "protein_coding"; gene_name "Vmn1r25"; transcript_type "protein_coding"; transcript_name "Vmn1r25-201"; exon_number 2; exon_id "ENSMUSE00001056213.3"; level 2; protein_id "ENSMUSP00000135860.2"; transcript_support_level "NA"; mgi_id "MGI:2148529"; tag "inferred_transcript_model"; tag "not_best_in_genome_evidence"; tag "RNA_Seq_supported_partial"; tag "basic"; tag "Ensembl_canonical"; tag "GENCODE_Primary"; tag "appris_principal_1"; tag "CCDS"; ccdsid "CCDS20189.1"; havana_gene "OTTMUSG00000039949.1"; havana_transcript "OTTMUST00000103797.1";
chr6	HAVANA	exon	57955284	57956339	0	-	.	gene_id "ENSMUSG00000115668.2"; transcript_id "ENSMUST00000176572.3"; gene_type "protein_coding"; gene_name "Vmn1r25"; transcript_type "protein_coding"; transcript_name "Vmn1r25-201"; exon_number 2; exon_id "ENSMUSE00001056213.3"; level 2; protein_id "ENSMUSP00000135860.2"; transcript_support_level "NA"; mgi_id "MGI:2148529"; tag "inferred_transcript_model"; tag "not_best_in_genome_evidence"; tag "RNA_Seq_supported_partial"; tag "basic"; tag "Ensembl_canonical"; tag "GENCODE_Primary"; tag "appris_principal_1"; tag "CCDS"; ccdsid "CCDS20189.1"; havana_gene "OTTMUSG00000039949.1"; havana_transcript "OTTMUST00000103797.1";
chr6	HAVANA	gene	57955284	57957795	0	-	.	gene_id "ENSMUSG00000115668.2"; gene_type "protein_coding"; gene_name "Vmn1r25"; level 2; mgi_id "MGI:2148529"; havana_gene "OTTMUSG00000039949.1";
chr6	HAVANA	transcript	57955284	57957795	0	-	.	gene_id "ENSMUSG00000115668.2"; transcript_id "ENSMUST00000176572.3"; gene_type "protein_coding"; gene_name "Vmn1r25"; transcript_type "protein_coding"; transcript_name "Vmn1r25-201"; level 2; protein_id "ENSMUSP00000135860.2"; transcript_support_level "NA"; mgi_id "MGI:2148529"; tag "inferred_transcript_model"; tag "not_best_in_genome_evidence"; tag "RNA_Seq_supported_partial"; tag "basic"; tag "Ensembl_canonical"; tag "GENCODE_Primary"; tag "appris_principal_1"; tag "CCDS"; ccdsid "CCDS20189.1"; havana_gene "OTTMUSG00000039949.1"; havana_transcript "OTTMUST00000103797.1";
chr6	HAVANA	stop_codon	57955379	57955381	0	-	0	gene_id "ENSMUSG00000115668.2"; transcript_id "ENSMUST00000176572.3"; gene_type "protein_coding"; gene_name "Vmn1r25"; transcript_type "protein_coding"; transcript_name "Vmn1r25-201"; exon_number 2; exon_id "ENSMUSE00001056213.3"; level 2; protein_id "ENSMUSP00000135860.2"; transcript_support_level "NA"; mgi_id "MGI:2148529"; tag "inferred_transcript_model"; tag "not_best_in_genome_evidence"; tag "RNA_Seq_supported_partial"; tag "basic"; tag "Ensembl_canonical"; tag "GENCODE_Primary"; tag "appris_principal_1"; tag "CCDS"; ccdsid "CCDS20189.1"; havana_gene "OTTMUSG00000039949.1"; havana_transcript "OTTMUST00000103797.1";
chr6	ENSEMBL	stop_codon	57955379	57955381	0	-	0	gene_id "ENSMUSG00000115668.2"; transcript_id "ENSMUST00000228585.2"; gene_type "protein_coding"; gene_name "Vmn1r25"; transcript_type "protein_coding"; transcript_name "Vmn1r25-202"; exon_number 1; exon_id "ENSMUSE00001429097.2"; level 3; protein_id "ENSMUSP00000154074.2"; mgi_id "MGI:2148529"; tag "basic"; tag "appris_principal_1"; tag "CCDS"; ccdsid "CCDS20189.1"; havana_gene "OTTMUSG00000039949.1";
chr6	ENSEMBL	UTR	57955379	57955381	0	-	.	gene_id "ENSMUSG00000115668.2"; transcript_id "ENSMUST00000228585.2"; gene_type "protein_coding"; gene_name "Vmn1r25"; transcript_type "protein_coding"; transcript_name "Vmn1r25-202"; exon_number 1; exon_id "ENSMUSE00001429097.2"; level 3; protein_id "ENSMUSP00000154074.2"; mgi_id "MGI:2148529"; tag "basic"; tag "appris_principal_1"; tag "CCDS"; ccdsid "CCDS20189.1"; havana_gene "OTTMUSG00000039949.1";
chr6	ENSEMBL	transcript	57955379	57956287	0	-	.	gene_id "ENSMUSG00000115668.2"; transcript_id "ENSMUST00000228585.2"; gene_type "protein_coding"; gene_name "Vmn1r25"; transcript_type "protein_coding"; transcript_name "Vmn1r25-202"; level 3; protein_id "ENSMUSP00000154074.2"; mgi_id "MGI:2148529"; tag "basic"; tag "appris_principal_1"; tag "CCDS"; ccdsid "CCDS20189.1"; havana_gene "OTTMUSG00000039949.1";
chr6	ENSEMBL	exon	57955379	57956287	0	-	.	gene_id "ENSMUSG00000115668.2"; transcript_id "ENSMUST00000228585.2"; gene_type "protein_coding"; gene_name "Vmn1r25"; transcript_type "protein_coding"; transcript_name "Vmn1r25-202"; exon_number 1; exon_id "ENSMUSE00001429097.2"; level 3; protein_id "ENSMUSP00000154074.2"; mgi_id "MGI:2148529"; tag "basic"; tag "appris_principal_1"; tag "CCDS"; ccdsid "CCDS20189.1"; havana_gene "OTTMUSG00000039949.1";
chr6	HAVANA	CDS	57955382	57956287	0	-	0	gene_id "ENSMUSG00000115668.2"; transcript_id "ENSMUST00000176572.3"; gene_type "protein_coding"; gene_name "Vmn1r25"; transcript_type "protein_coding"; transcript_name "Vmn1r25-201"; exon_number 2; exon_id "ENSMUSE00001056213.3"; level 2; protein_id "ENSMUSP00000135860.2"; transcript_support_level "NA"; mgi_id "MGI:2148529"; tag "inferred_transcript_model"; tag "not_best_in_genome_evidence"; tag "RNA_Seq_supported_partial"; tag "basic"; tag "Ensembl_canonical"; tag "GENCODE_Primary"; tag "appris_principal_1"; tag "CCDS"; ccdsid "CCDS20189.1"; havana_gene "OTTMUSG00000039949.1"; havana_transcript "OTTMUST00000103797.1";
chr6	ENSEMBL	CDS	57955382	57956287	0	-	0	gene_id "ENSMUSG00000115668.2"; transcript_id "ENSMUST00000228585.2"; gene_type "protein_coding"; gene_name "Vmn1r25"; transcript_type "protein_coding"; transcript_name "Vmn1r25-202"; exon_number 1; exon_id "ENSMUSE00001429097.2"; level 3; protein_id "ENSMUSP00000154074.2"; mgi_id "MGI:2148529"; tag "basic"; tag "appris_principal_1"; tag "CCDS"; ccdsid "CCDS20189.1"; havana_gene "OTTMUSG00000039949.1";
chr6	HAVANA	start_codon	57956285	57956287	0	-	0	gene_id "ENSMUSG00000115668.2"; transcript_id "ENSMUST00000176572.3"; gene_type "protein_coding"; gene_name "Vmn1r25"; transcript_type "protein_coding"; transcript_name "Vmn1r25-201"; exon_number 2; exon_id "ENSMUSE00001056213.3"; level 2; protein_id "ENSMUSP00000135860.2"; transcript_support_level "NA"; mgi_id "MGI:2148529"; tag "inferred_transcript_model"; tag "not_best_in_genome_evidence"; tag "RNA_Seq_supported_partial"; tag "basic"; tag "Ensembl_canonical"; tag "GENCODE_Primary"; tag "appris_principal_1"; tag "CCDS"; ccdsid "CCDS20189.1"; havana_gene "OTTMUSG00000039949.1"; havana_transcript "OTTMUST00000103797.1";
chr6	ENSEMBL	start_codon	57956285	57956287	0	-	0	gene_id "ENSMUSG00000115668.2"; transcript_id "ENSMUST00000228585.2"; gene_type "protein_coding"; gene_name "Vmn1r25"; transcript_type "protein_coding"; transcript_name "Vmn1r25-202"; exon_number 1; exon_id "ENSMUSE00001429097.2"; level 3; protein_id "ENSMUSP00000154074.2"; mgi_id "MGI:2148529"; tag "basic"; tag "appris_principal_1"; tag "CCDS"; ccdsid "CCDS20189.1"; havana_gene "OTTMUSG00000039949.1";
chr6	HAVANA	UTR	57956288	57956339	0	-	.	gene_id "ENSMUSG00000115668.2"; transcript_id "ENSMUST00000176572.3"; gene_type "protein_coding"; gene_name "Vmn1r25"; transcript_type "protein_coding"; transcript_name "Vmn1r25-201"; exon_number 2; exon_id "ENSMUSE00001056213.3"; level 2; protein_id "ENSMUSP00000135860.2"; transcript_support_level "NA"; mgi_id "MGI:2148529"; tag "inferred_transcript_model"; tag "not_best_in_genome_evidence"; tag "RNA_Seq_supported_partial"; tag "basic"; tag "Ensembl_canonical"; tag "GENCODE_Primary"; tag "appris_principal_1"; tag "CCDS"; ccdsid "CCDS20189.1"; havana_gene "OTTMUSG00000039949.1"; havana_transcript "OTTMUST00000103797.1";
chr6	HAVANA	exon	57957751	57957795	0	-	.	gene_id "ENSMUSG00000115668.2"; transcript_id "ENSMUST00000176572.3"; gene_type "protein_coding"; gene_name "Vmn1r25"; transcript_type "protein_coding"; transcript_name "Vmn1r25-201"; exon_number 1; exon_id "ENSMUSE00001436190.2"; level 2; protein_id "ENSMUSP00000135860.2"; transcript_support_level "NA"; mgi_id "MGI:2148529"; tag "inferred_transcript_model"; tag "not_best_in_genome_evidence"; tag "RNA_Seq_supported_partial"; tag "basic"; tag "Ensembl_canonical"; tag "GENCODE_Primary"; tag "appris_principal_1"; tag "CCDS"; ccdsid "CCDS20189.1"; havana_gene "OTTMUSG00000039949.1"; havana_transcript "OTTMUST00000103797.1";
chr6	HAVANA	UTR	57957751	57957795	0	-	.	gene_id "ENSMUSG00000115668.2"; transcript_id "ENSMUST00000176572.3"; gene_type "protein_coding"; gene_name "Vmn1r25"; transcript_type "protein_coding"; transcript_name "Vmn1r25-201"; exon_number 1; exon_id "ENSMUSE00001436190.2"; level 2; protein_id "ENSMUSP00000135860.2"; transcript_support_level "NA"; mgi_id "MGI:2148529"; tag "inferred_transcript_model"; tag "not_best_in_genome_evidence"; tag "RNA_Seq_supported_partial"; tag "basic"; tag "Ensembl_canonical"; tag "GENCODE_Primary"; tag "appris_principal_1"; tag "CCDS"; ccdsid "CCDS20189.1"; havana_gene "OTTMUSG00000039949.1"; havana_transcript "OTTMUST00000103797.1";
chr6	HAVANA	gene	57970433	57970566	0	-	.	gene_id "ENSMUSG00000107678.2"; gene_type "unprocessed_pseudogene"; gene_name "Vmn1r-ps13"; level 2; mgi_id "MGI:3852363"; havana_gene "OTTMUSG00000057925.1";
chr6	HAVANA	transcript	57970433	57970566	0	-	.	gene_id "ENSMUSG00000107678.2"; transcript_id "ENSMUST00000204697.2"; gene_type "unprocessed_pseudogene"; gene_name "Vmn1r-ps13"; transcript_type "unprocessed_pseudogene"; transcript_name "Vmn1r-ps13-201"; level 2; transcript_support_level "NA"; mgi_id "MGI:3852363"; ont "PGO:0000005"; tag "basic"; tag "Ensembl_canonical"; tag "GENCODE_Primary"; havana_gene "OTTMUSG00000057925.1"; havana_transcript "OTTMUST00000142217.1";
chr6	HAVANA	exon	57970433	57970566	0	-	.	gene_id "ENSMUSG00000107678.2"; transcript_id "ENSMUST00000204697.2"; gene_type "unprocessed_pseudogene"; gene_name "Vmn1r-ps13"; transcript_type "unprocessed_pseudogene"; transcript_name "Vmn1r-ps13-201"; exon_number 1; exon_id "ENSMUSE00001368164.2"; level 2; transcript_support_level "NA"; mgi_id "MGI:3852363"; ont "PGO:0000005"; tag "basic"; tag "Ensembl_canonical"; tag "GENCODE_Primary"; havana_gene "OTTMUSG00000057925.1"; havana_transcript "OTTMUST00000142217.1";
chr6	HAVANA	UTR	57981919	57985170	0	-	.	gene_id "ENSMUSG00000048697.5"; transcript_id "ENSMUST00000228951.2"; gene_type "protein_coding"; gene_name "Vmn1r26"; transcript_type "protein_coding"; transcript_name "Vmn1r26-204"; exon_number 4; exon_id "ENSMUSE00001430634.2"; level 2; protein_id "ENSMUSP00000154463.2"; mgi_id "MGI:2159453"; tag "alternative_5_UTR"; tag "inferred_transcript_model"; tag "RNA_Seq_supported_only"; tag "basic"; tag "Ensembl_canonical"; tag "GENCODE_Primary"; tag "appris_principal_1"; tag "CCDS"; ccdsid "CCDS20190.1"; havana_gene "OTTMUSG00000039950.1"; havana_transcript "OTTMUST00000168491.1";
chr6	HAVANA	UTR	57981919	57985170	0	-	.	gene_id "ENSMUSG00000048697.5"; transcript_id "ENSMUST00000228070.2"; gene_type "protein_coding"; gene_name "Vmn1r26"; transcript_type "protein_coding"; transcript_name "Vmn1r26-203"; exon_number 3; exon_id "ENSMUSE00001430634.2"; level 2; protein_id "ENSMUSP00000154594.2"; mgi_id "MGI:2159453"; tag "inferred_transcript_model"; tag "not_best_in_genome_evidence"; tag "RNA_Seq_supported_partial"; tag "basic"; tag "appris_principal_1"; tag "CCDS"; ccdsid "CCDS20190.1"; havana_gene "OTTMUSG00000039950.1"; havana_transcript "OTTMUST00000103798.1";
chr6	HAVANA	UTR	57981919	57985170	0	-	.	gene_id "ENSMUSG00000048697.5"; transcript_id "ENSMUST00000228040.2"; gene_type "protein_coding"; gene_name "Vmn1r26"; transcript_type "protein_coding"; transcript_name "Vmn1r26-202"; exon_number 4; exon_id "ENSMUSE00001430634.2"; level 2; protein_id "ENSMUSP00000154514.2"; mgi_id "MGI:2159453"; tag "inferred_transcript_model"; tag "RNA_Seq_supported_only"; tag "basic"; tag "appris_principal_1"; tag "CCDS"; ccdsid "CCDS20190.1"; havana_gene "OTTMUSG00000039950.1"; havana_transcript "OTTMUST00000168492.1";
chr6	HAVANA	exon	57981919	57986238	0	-	.	gene_id "ENSMUSG00000048697.5"; transcript_id "ENSMUST00000228951.2"; gene_type "protein_coding"; gene_name "Vmn1r26"; transcript_type "protein_coding"; transcript_name "Vmn1r26-204"; exon_number 4; exon_id "ENSMUSE00001430634.2"; level 2; protein_id "ENSMUSP00000154463.2"; mgi_id "MGI:2159453"; tag "alternative_5_UTR"; tag "inferred_transcript_model"; tag "RNA_Seq_supported_only"; tag "basic"; tag "Ensembl_canonical"; tag "GENCODE_Primary"; tag "appris_principal_1"; tag "CCDS"; ccdsid "CCDS20190.1"; havana_gene "OTTMUSG00000039950.1"; havana_transcript "OTTMUST00000168491.1";
chr6	HAVANA	exon	57981919	57986238	0	-	.	gene_id "ENSMUSG00000048697.5"; transcript_id "ENSMUST00000228070.2"; gene_type "protein_coding"; gene_name "Vmn1r26"; transcript_type "protein_coding"; transcript_name "Vmn1r26-203"; exon_number 3; exon_id "ENSMUSE00001430634.2"; level 2; protein_id "ENSMUSP00000154594.2"; mgi_id "MGI:2159453"; tag "inferred_transcript_model"; tag "not_best_in_genome_evidence"; tag "RNA_Seq_supported_partial"; tag "basic"; tag "appris_principal_1"; tag "CCDS"; ccdsid "CCDS20190.1"; havana_gene "OTTMUSG00000039950.1"; havana_transcript "OTTMUST00000103798.1";
chr6	HAVANA	exon	57981919	57986238	0	-	.	gene_id "ENSMUSG00000048697.5"; transcript_id "ENSMUST00000228040.2"; gene_type "protein_coding"; gene_name "Vmn1r26"; transcript_type "protein_coding"; transcript_name "Vmn1r26-202"; exon_number 4; exon_id "ENSMUSE00001430634.2"; level 2; protein_id "ENSMUSP00000154514.2"; mgi_id "MGI:2159453"; tag "inferred_transcript_model"; tag "RNA_Seq_supported_only"; tag "basic"; tag "appris_principal_1"; tag "CCDS"; ccdsid "CCDS20190.1"; havana_gene "OTTMUSG00000039950.1"; havana_transcript "OTTMUST00000168492.1";
chr6	HAVANA	transcript	57981919	57991216	0	-	.	gene_id "ENSMUSG00000048697.5"; transcript_id "ENSMUST00000228951.2"; gene_type "protein_coding"; gene_name "Vmn1r26"; transcript_type "protein_coding"; transcript_name "Vmn1r26-204"; level 2; protein_id "ENSMUSP00000154463.2"; mgi_id "MGI:2159453"; tag "alternative_5_UTR"; tag "inferred_transcript_model"; tag "RNA_Seq_supported_only"; tag "basic"; tag "Ensembl_canonical"; tag "GENCODE_Primary"; tag "appris_principal_1"; tag "CCDS"; ccdsid "CCDS20190.1"; havana_gene "OTTMUSG00000039950.1"; havana_transcript "OTTMUST00000168491.1";
chr6	HAVANA	gene	57981919	57992144	0	-	.	gene_id "ENSMUSG00000048697.5"; gene_type "protein_coding"; gene_name "Vmn1r26"; level 2; mgi_id "MGI:2159453"; havana_gene "OTTMUSG00000039950.1";
chr6	HAVANA	transcript	57981919	57992144	0	-	.	gene_id "ENSMUSG00000048697.5"; transcript_id "ENSMUST00000228070.2"; gene_type "protein_coding"; gene_name "Vmn1r26"; transcript_type "protein_coding"; transcript_name "Vmn1r26-203"; level 2; protein_id "ENSMUSP00000154594.2"; mgi_id "MGI:2159453"; tag "inferred_transcript_model"; tag "not_best_in_genome_evidence"; tag "RNA_Seq_supported_partial"; tag "basic"; tag "appris_principal_1"; tag "CCDS"; ccdsid "CCDS20190.1"; havana_gene "OTTMUSG00000039950.1"; havana_transcript "OTTMUST00000103798.1";
chr6	HAVANA	transcript	57981919	57992144	0	-	.	gene_id "ENSMUSG00000048697.5"; transcript_id "ENSMUST00000228040.2"; gene_type "protein_coding"; gene_name "Vmn1r26"; transcript_type "protein_coding"; transcript_name "Vmn1r26-202"; level 2; protein_id "ENSMUSP00000154514.2"; mgi_id "MGI:2159453"; tag "inferred_transcript_model"; tag "RNA_Seq_supported_only"; tag "basic"; tag "appris_principal_1"; tag "CCDS"; ccdsid "CCDS20190.1"; havana_gene "OTTMUSG00000039950.1"; havana_transcript "OTTMUST00000168492.1";
chr6	HAVANA	stop_codon	57985168	57985170	0	-	0	gene_id "ENSMUSG00000048697.5"; transcript_id "ENSMUST00000228951.2"; gene_type "protein_coding"; gene_name "Vmn1r26"; transcript_type "protein_coding"; transcript_name "Vmn1r26-204"; exon_number 4; exon_id "ENSMUSE00001430634.2"; level 2; protein_id "ENSMUSP00000154463.2"; mgi_id "MGI:2159453"; tag "alternative_5_UTR"; tag "inferred_transcript_model"; tag "RNA_Seq_supported_only"; tag "basic"; tag "Ensembl_canonical"; tag "GENCODE_Primary"; tag "appris_principal_1"; tag "CCDS"; ccdsid "CCDS20190.1"; havana_gene "OTTMUSG00000039950.1"; havana_transcript "OTTMUST00000168491.1";
chr6	HAVANA	stop_codon	57985168	57985170	0	-	0	gene_id "ENSMUSG00000048697.5"; transcript_id "ENSMUST00000228070.2"; gene_type "protein_coding"; gene_name "Vmn1r26"; transcript_type "protein_coding"; transcript_name "Vmn1r26-203"; exon_number 3; exon_id "ENSMUSE00001430634.2"; level 2; protein_id "ENSMUSP00000154594.2"; mgi_id "MGI:2159453"; tag "inferred_transcript_model"; tag "not_best_in_genome_evidence"; tag "RNA_Seq_supported_partial"; tag "basic"; tag "appris_principal_1"; tag "CCDS"; ccdsid "CCDS20190.1"; havana_gene "OTTMUSG00000039950.1"; havana_transcript "OTTMUST00000103798.1";
chr6	HAVANA	stop_codon	57985168	57985170	0	-	0	gene_id "ENSMUSG00000048697.5"; transcript_id "ENSMUST00000228040.2"; gene_type "protein_coding"; gene_name "Vmn1r26"; transcript_type "protein_coding"; transcript_name "Vmn1r26-202"; exon_number 4; exon_id "ENSMUSE00001430634.2"; level 2; protein_id "ENSMUSP00000154514.2"; mgi_id "MGI:2159453"; tag "inferred_transcript_model"; tag "RNA_Seq_supported_only"; tag "basic"; tag "appris_principal_1"; tag "CCDS"; ccdsid "CCDS20190.1"; havana_gene "OTTMUSG00000039950.1"; havana_transcript "OTTMUST00000168492.1";
chr6	ENSEMBL	stop_codon	57985168	57985170	0	-	0	gene_id "ENSMUSG00000048697.5"; transcript_id "ENSMUST00000049694.4"; gene_type "protein_coding"; gene_name "Vmn1r26"; transcript_type "protein_coding"; transcript_name "Vmn1r26-201"; exon_number 1; exon_id "ENSMUSE00000377318.4"; level 3; protein_id "ENSMUSP00000052301.4"; transcript_support_level "NA"; mgi_id "MGI:2159453"; tag "basic"; tag "appris_principal_1"; tag "CCDS"; ccdsid "CCDS20190.1"; havana_gene "OTTMUSG00000039950.1";
chr6	ENSEMBL	UTR	57985168	57985170	0	-	.	gene_id "ENSMUSG00000048697.5"; transcript_id "ENSMUST00000049694.4"; gene_type "protein_coding"; gene_name "Vmn1r26"; transcript_type "protein_coding"; transcript_name "Vmn1r26-201"; exon_number 1; exon_id "ENSMUSE00000377318.4"; level 3; protein_id "ENSMUSP00000052301.4"; transcript_support_level "NA"; mgi_id "MGI:2159453"; tag "basic"; tag "appris_principal_1"; tag "CCDS"; ccdsid "CCDS20190.1"; havana_gene "OTTMUSG00000039950.1";
chr6	ENSEMBL	transcript	57985168	57986187	0	-	.	gene_id "ENSMUSG00000048697.5"; transcript_id "ENSMUST00000049694.4"; gene_type "protein_coding"; gene_name "Vmn1r26"; transcript_type "protein_coding"; transcript_name "Vmn1r26-201"; level 3; protein_id "ENSMUSP00000052301.4"; transcript_support_level "NA"; mgi_id "MGI:2159453"; tag "basic"; tag "appris_principal_1"; tag "CCDS"; ccdsid "CCDS20190.1"; havana_gene "OTTMUSG00000039950.1";
chr6	ENSEMBL	exon	57985168	57986187	0	-	.	gene_id "ENSMUSG00000048697.5"; transcript_id "ENSMUST00000049694.4"; gene_type "protein_coding"; gene_name "Vmn1r26"; transcript_type "protein_coding"; transcript_name "Vmn1r26-201"; exon_number 1; exon_id "ENSMUSE00000377318.4"; level 3; protein_id "ENSMUSP00000052301.4"; transcript_support_level "NA"; mgi_id "MGI:2159453"; tag "basic"; tag "appris_principal_1"; tag "CCDS"; ccdsid "CCDS20190.1"; havana_gene "OTTMUSG00000039950.1";
chr6	HAVANA	CDS	57985171	57986187	0	-	0	gene_id "ENSMUSG00000048697.5"; transcript_id "ENSMUST00000228951.2"; gene_type "protein_coding"; gene_name "Vmn1r26"; transcript_type "protein_coding"; transcript_name "Vmn1r26-204"; exon_number 4; exon_id "ENSMUSE00001430634.2"; level 2; protein_id "ENSMUSP00000154463.2"; mgi_id "MGI:2159453"; tag "alternative_5_UTR"; tag "inferred_transcript_model"; tag "RNA_Seq_supported_only"; tag "basic"; tag "Ensembl_canonical"; tag "GENCODE_Primary"; tag "appris_principal_1"; tag "CCDS"; ccdsid "CCDS20190.1"; havana_gene "OTTMUSG00000039950.1"; havana_transcript "OTTMUST00000168491.1";
chr6	HAVANA	CDS	57985171	57986187	0	-	0	gene_id "ENSMUSG00000048697.5"; transcript_id "ENSMUST00000228070.2"; gene_type "protein_coding"; gene_name "Vmn1r26"; transcript_type "protein_coding"; transcript_name "Vmn1r26-203"; exon_number 3; exon_id "ENSMUSE00001430634.2"; level 2; protein_id "ENSMUSP00000154594.2"; mgi_id "MGI:2159453"; tag "inferred_transcript_model"; tag "not_best_in_genome_evidence"; tag "RNA_Seq_supported_partial"; tag "basic"; tag "appris_principal_1"; tag "CCDS"; ccdsid "CCDS20190.1"; havana_gene "OTTMUSG00000039950.1"; havana_transcript "OTTMUST00000103798.1";
chr6	HAVANA	CDS	57985171	57986187	0	-	0	gene_id "ENSMUSG00000048697.5"; transcript_id "ENSMUST00000228040.2"; gene_type "protein_coding"; gene_name "Vmn1r26"; transcript_type "protein_coding"; transcript_name "Vmn1r26-202"; exon_number 4; exon_id "ENSMUSE00001430634.2"; level 2; protein_id "ENSMUSP00000154514.2"; mgi_id "MGI:2159453"; tag "inferred_transcript_model"; tag "RNA_Seq_supported_only"; tag "basic"; tag "appris_principal_1"; tag "CCDS"; ccdsid "CCDS20190.1"; havana_gene "OTTMUSG00000039950.1"; havana_transcript "OTTMUST00000168492.1";
chr6	ENSEMBL	CDS	57985171	57986187	0	-	0	gene_id "ENSMUSG00000048697.5"; transcript_id "ENSMUST00000049694.4"; gene_type "protein_coding"; gene_name "Vmn1r26"; transcript_type "protein_coding"; transcript_name "Vmn1r26-201"; exon_number 1; exon_id "ENSMUSE00000377318.4"; level 3; protein_id "ENSMUSP00000052301.4"; transcript_support_level "NA"; mgi_id "MGI:2159453"; tag "basic"; tag "appris_principal_1"; tag "CCDS"; ccdsid "CCDS20190.1"; havana_gene "OTTMUSG00000039950.1";
chr6	HAVANA	start_codon	57986185	57986187	0	-	0	gene_id "ENSMUSG00000048697.5"; transcript_id "ENSMUST00000228951.2"; gene_type "protein_coding"; gene_name "Vmn1r26"; transcript_type "protein_coding"; transcript_name "Vmn1r26-204"; exon_number 4; exon_id "ENSMUSE00001430634.2"; level 2; protein_id "ENSMUSP00000154463.2"; mgi_id "MGI:2159453"; tag "alternative_5_UTR"; tag "inferred_transcript_model"; tag "RNA_Seq_supported_only"; tag "basic"; tag "Ensembl_canonical"; tag "GENCODE_Primary"; tag "appris_principal_1"; tag "CCDS"; ccdsid "CCDS20190.1"; havana_gene "OTTMUSG00000039950.1"; havana_transcript "OTTMUST00000168491.1";
chr6	HAVANA	start_codon	57986185	57986187	0	-	0	gene_id "ENSMUSG00000048697.5"; transcript_id "ENSMUST00000228070.2"; gene_type "protein_coding"; gene_name "Vmn1r26"; transcript_type "protein_coding"; transcript_name "Vmn1r26-203"; exon_number 3; exon_id "ENSMUSE00001430634.2"; level 2; protein_id "ENSMUSP00000154594.2"; mgi_id "MGI:2159453"; tag "inferred_transcript_model"; tag "not_best_in_genome_evidence"; tag "RNA_Seq_supported_partial"; tag "basic"; tag "appris_principal_1"; tag "CCDS"; ccdsid "CCDS20190.1"; havana_gene "OTTMUSG00000039950.1"; havana_transcript "OTTMUST00000103798.1";
chr6	HAVANA	start_codon	57986185	57986187	0	-	0	gene_id "ENSMUSG00000048697.5"; transcript_id "ENSMUST00000228040.2"; gene_type "protein_coding"; gene_name "Vmn1r26"; transcript_type "protein_coding"; transcript_name "Vmn1r26-202"; exon_number 4; exon_id "ENSMUSE00001430634.2"; level 2; protein_id "ENSMUSP00000154514.2"; mgi_id "MGI:2159453"; tag "inferred_transcript_model"; tag "RNA_Seq_supported_only"; tag "basic"; tag "appris_principal_1"; tag "CCDS"; ccdsid "CCDS20190.1"; havana_gene "OTTMUSG00000039950.1"; havana_transcript "OTTMUST00000168492.1";
chr6	ENSEMBL	start_codon	57986185	57986187	0	-	0	gene_id "ENSMUSG00000048697.5"; transcript_id "ENSMUST00000049694.4"; gene_type "protein_coding"; gene_name "Vmn1r26"; transcript_type "protein_coding"; transcript_name "Vmn1r26-201"; exon_number 1; exon_id "ENSMUSE00000377318.4"; level 3; protein_id "ENSMUSP00000052301.4"; transcript_support_level "NA"; mgi_id "MGI:2159453"; tag "basic"; tag "appris_principal_1"; tag "CCDS"; ccdsid "CCDS20190.1"; havana_gene "OTTMUSG00000039950.1";
chr6	HAVANA	UTR	57986188	57986238	0	-	.	gene_id "ENSMUSG00000048697.5"; transcript_id "ENSMUST00000228951.2"; gene_type "protein_coding"; gene_name "Vmn1r26"; transcript_type "protein_coding"; transcript_name "Vmn1r26-204"; exon_number 4; exon_id "ENSMUSE00001430634.2"; level 2; protein_id "ENSMUSP00000154463.2"; mgi_id "MGI:2159453"; tag "alternative_5_UTR"; tag "inferred_transcript_model"; tag "RNA_Seq_supported_only"; tag "basic"; tag "Ensembl_canonical"; tag "GENCODE_Primary"; tag "appris_principal_1"; tag "CCDS"; ccdsid "CCDS20190.1"; havana_gene "OTTMUSG00000039950.1"; havana_transcript "OTTMUST00000168491.1";
chr6	HAVANA	UTR	57986188	57986238	0	-	.	gene_id "ENSMUSG00000048697.5"; transcript_id "ENSMUST00000228070.2"; gene_type "protein_coding"; gene_name "Vmn1r26"; transcript_type "protein_coding"; transcript_name "Vmn1r26-203"; exon_number 3; exon_id "ENSMUSE00001430634.2"; level 2; protein_id "ENSMUSP00000154594.2"; mgi_id "MGI:2159453"; tag "inferred_transcript_model"; tag "not_best_in_genome_evidence"; tag "RNA_Seq_supported_partial"; tag "basic"; tag "appris_principal_1"; tag "CCDS"; ccdsid "CCDS20190.1"; havana_gene "OTTMUSG00000039950.1"; havana_transcript "OTTMUST00000103798.1";
chr6	HAVANA	UTR	57986188	57986238	0	-	.	gene_id "ENSMUSG00000048697.5"; transcript_id "ENSMUST00000228040.2"; gene_type "protein_coding"; gene_name "Vmn1r26"; transcript_type "protein_coding"; transcript_name "Vmn1r26-202"; exon_number 4; exon_id "ENSMUSE00001430634.2"; level 2; protein_id "ENSMUSP00000154514.2"; mgi_id "MGI:2159453"; tag "inferred_transcript_model"; tag "RNA_Seq_supported_only"; tag "basic"; tag "appris_principal_1"; tag "CCDS"; ccdsid "CCDS20190.1"; havana_gene "OTTMUSG00000039950.1"; havana_transcript "OTTMUST00000168492.1";
chr6	HAVANA	exon	57987628	57987754	0	-	.	gene_id "ENSMUSG00000048697.5"; transcript_id "ENSMUST00000228951.2"; gene_type "protein_coding"; gene_name "Vmn1r26"; transcript_type "protein_coding"; transcript_name "Vmn1r26-204"; exon_number 3; exon_id "ENSMUSE00001432422.2"; level 2; protein_id "ENSMUSP00000154463.2"; mgi_id "MGI:2159453"; tag "alternative_5_UTR"; tag "inferred_transcript_model"; tag "RNA_Seq_supported_only"; tag "basic"; tag "Ensembl_canonical"; tag "GENCODE_Primary"; tag "appris_principal_1"; tag "CCDS"; ccdsid "CCDS20190.1"; havana_gene "OTTMUSG00000039950.1"; havana_transcript "OTTMUST00000168491.1";
chr6	HAVANA	UTR	57987628	57987754	0	-	.	gene_id "ENSMUSG00000048697.5"; transcript_id "ENSMUST00000228951.2"; gene_type "protein_coding"; gene_name "Vmn1r26"; transcript_type "protein_coding"; transcript_name "Vmn1r26-204"; exon_number 3; exon_id "ENSMUSE00001432422.2"; level 2; protein_id "ENSMUSP00000154463.2"; mgi_id "MGI:2159453"; tag "alternative_5_UTR"; tag "inferred_transcript_model"; tag "RNA_Seq_supported_only"; tag "basic"; tag "Ensembl_canonical"; tag "GENCODE_Primary"; tag "appris_principal_1"; tag "CCDS"; ccdsid "CCDS20190.1"; havana_gene "OTTMUSG00000039950.1"; havana_transcript "OTTMUST00000168491.1";
chr6	HAVANA	exon	57987628	57987754	0	-	.	gene_id "ENSMUSG00000048697.5"; transcript_id "ENSMUST00000228040.2"; gene_type "protein_coding"; gene_name "Vmn1r26"; transcript_type "protein_coding"; transcript_name "Vmn1r26-202"; exon_number 3; exon_id "ENSMUSE00001432422.2"; level 2; protein_id "ENSMUSP00000154514.2"; mgi_id "MGI:2159453"; tag "inferred_transcript_model"; tag "RNA_Seq_supported_only"; tag "basic"; tag "appris_principal_1"; tag "CCDS"; ccdsid "CCDS20190.1"; havana_gene "OTTMUSG00000039950.1"; havana_transcript "OTTMUST00000168492.1";
chr6	HAVANA	UTR	57987628	57987754	0	-	.	gene_id "ENSMUSG00000048697.5"; transcript_id "ENSMUST00000228040.2"; gene_type "protein_coding"; gene_name "Vmn1r26"; transcript_type "protein_coding"; transcript_name "Vmn1r26-202"; exon_number 3; exon_id "ENSMUSE00001432422.2"; level 2; protein_id "ENSMUSP00000154514.2"; mgi_id "MGI:2159453"; tag "inferred_transcript_model"; tag "RNA_Seq_supported_only"; tag "basic"; tag "appris_principal_1"; tag "CCDS"; ccdsid "CCDS20190.1"; havana_gene "OTTMUSG00000039950.1"; havana_transcript "OTTMUST00000168492.1";
chr6	HAVANA	exon	57988931	57989020	0	-	.	gene_id "ENSMUSG00000048697.5"; transcript_id "ENSMUST00000228951.2"; gene_type "protein_coding"; gene_name "Vmn1r26"; transcript_type "protein_coding"; transcript_name "Vmn1r26-204"; exon_number 2; exon_id "ENSMUSE00001434746.2"; level 2; protein_id "ENSMUSP00000154463.2"; mgi_id "MGI:2159453"; tag "alternative_5_UTR"; tag "inferred_transcript_model"; tag "RNA_Seq_supported_only"; tag "basic"; tag "Ensembl_canonical"; tag "GENCODE_Primary"; tag "appris_principal_1"; tag "CCDS"; ccdsid "CCDS20190.1"; havana_gene "OTTMUSG00000039950.1"; havana_transcript "OTTMUST00000168491.1";
chr6	HAVANA	UTR	57988931	57989020	0	-	.	gene_id "ENSMUSG00000048697.5"; transcript_id "ENSMUST00000228951.2"; gene_type "protein_coding"; gene_name "Vmn1r26"; transcript_type "protein_coding"; transcript_name "Vmn1r26-204"; exon_number 2; exon_id "ENSMUSE00001434746.2"; level 2; protein_id "ENSMUSP00000154463.2"; mgi_id "MGI:2159453"; tag "alternative_5_UTR"; tag "inferred_transcript_model"; tag "RNA_Seq_supported_only"; tag "basic"; tag "Ensembl_canonical"; tag "GENCODE_Primary"; tag "appris_principal_1"; tag "CCDS"; ccdsid "CCDS20190.1"; havana_gene "OTTMUSG00000039950.1"; havana_transcript "OTTMUST00000168491.1";
chr6	HAVANA	exon	57988931	57989020	0	-	.	gene_id "ENSMUSG00000048697.5"; transcript_id "ENSMUST00000228070.2"; gene_type "protein_coding"; gene_name "Vmn1r26"; transcript_type "protein_coding"; transcript_name "Vmn1r26-203"; exon_number 2; exon_id "ENSMUSE00001434746.2"; level 2; protein_id "ENSMUSP00000154594.2"; mgi_id "MGI:2159453"; tag "inferred_transcript_model"; tag "not_best_in_genome_evidence"; tag "RNA_Seq_supported_partial"; tag "basic"; tag "appris_principal_1"; tag "CCDS"; ccdsid "CCDS20190.1"; havana_gene "OTTMUSG00000039950.1"; havana_transcript "OTTMUST00000103798.1";
chr6	HAVANA	UTR	57988931	57989020	0	-	.	gene_id "ENSMUSG00000048697.5"; transcript_id "ENSMUST00000228070.2"; gene_type "protein_coding"; gene_name "Vmn1r26"; transcript_type "protein_coding"; transcript_name "Vmn1r26-203"; exon_number 2; exon_id "ENSMUSE00001434746.2"; level 2; protein_id "ENSMUSP00000154594.2"; mgi_id "MGI:2159453"; tag "inferred_transcript_model"; tag "not_best_in_genome_evidence"; tag "RNA_Seq_supported_partial"; tag "basic"; tag "appris_principal_1"; tag "CCDS"; ccdsid "CCDS20190.1"; havana_gene "OTTMUSG00000039950.1"; havana_transcript "OTTMUST00000103798.1";
chr6	HAVANA	exon	57988931	57989020	0	-	.	gene_id "ENSMUSG00000048697.5"; transcript_id "ENSMUST00000228040.2"; gene_type "protein_coding"; gene_name "Vmn1r26"; transcript_type "protein_coding"; transcript_name "Vmn1r26-202"; exon_number 2; exon_id "ENSMUSE00001434746.2"; level 2; protein_id "ENSMUSP00000154514.2"; mgi_id "MGI:2159453"; tag "inferred_transcript_model"; tag "RNA_Seq_supported_only"; tag "basic"; tag "appris_principal_1"; tag "CCDS"; ccdsid "CCDS20190.1"; havana_gene "OTTMUSG00000039950.1"; havana_transcript "OTTMUST00000168492.1";
chr6	HAVANA	UTR	57988931	57989020	0	-	.	gene_id "ENSMUSG00000048697.5"; transcript_id "ENSMUST00000228040.2"; gene_type "protein_coding"; gene_name "Vmn1r26"; transcript_type "protein_coding"; transcript_name "Vmn1r26-202"; exon_number 2; exon_id "ENSMUSE00001434746.2"; level 2; protein_id "ENSMUSP00000154514.2"; mgi_id "MGI:2159453"; tag "inferred_transcript_model"; tag "RNA_Seq_supported_only"; tag "basic"; tag "appris_principal_1"; tag "CCDS"; ccdsid "CCDS20190.1"; havana_gene "OTTMUSG00000039950.1"; havana_transcript "OTTMUST00000168492.1";
chr6	HAVANA	exon	57991163	57991216	0	-	.	gene_id "ENSMUSG00000048697.5"; transcript_id "ENSMUST00000228951.2"; gene_type "protein_coding"; gene_name "Vmn1r26"; transcript_type "protein_coding"; transcript_name "Vmn1r26-204"; exon_number 1; exon_id "ENSMUSE00001433585.2"; level 2; protein_id "ENSMUSP00000154463.2"; mgi_id "MGI:2159453"; tag "alternative_5_UTR"; tag "inferred_transcript_model"; tag "RNA_Seq_supported_only"; tag "basic"; tag "Ensembl_canonical"; tag "GENCODE_Primary"; tag "appris_principal_1"; tag "CCDS"; ccdsid "CCDS20190.1"; havana_gene "OTTMUSG00000039950.1"; havana_transcript "OTTMUST00000168491.1";
chr6	HAVANA	UTR	57991163	57991216	0	-	.	gene_id "ENSMUSG00000048697.5"; transcript_id "ENSMUST00000228951.2"; gene_type "protein_coding"; gene_name "Vmn1r26"; transcript_type "protein_coding"; transcript_name "Vmn1r26-204"; exon_number 1; exon_id "ENSMUSE00001433585.2"; level 2; protein_id "ENSMUSP00000154463.2"; mgi_id "MGI:2159453"; tag "alternative_5_UTR"; tag "inferred_transcript_model"; tag "RNA_Seq_supported_only"; tag "basic"; tag "Ensembl_canonical"; tag "GENCODE_Primary"; tag "appris_principal_1"; tag "CCDS"; ccdsid "CCDS20190.1"; havana_gene "OTTMUSG00000039950.1"; havana_transcript "OTTMUST00000168491.1";
chr6	HAVANA	exon	57992136	57992144	0	-	.	gene_id "ENSMUSG00000048697.5"; transcript_id "ENSMUST00000228070.2"; gene_type "protein_coding"; gene_name "Vmn1r26"; transcript_type "protein_coding"; transcript_name "Vmn1r26-203"; exon_number 1; exon_id "ENSMUSE00001472234.2"; level 2; protein_id "ENSMUSP00000154594.2"; mgi_id "MGI:2159453"; tag "inferred_transcript_model"; tag "not_best_in_genome_evidence"; tag "RNA_Seq_supported_partial"; tag "basic"; tag "appris_principal_1"; tag "CCDS"; ccdsid "CCDS20190.1"; havana_gene "OTTMUSG00000039950.1"; havana_transcript "OTTMUST00000103798.1";
chr6	HAVANA	UTR	57992136	57992144	0	-	.	gene_id "ENSMUSG00000048697.5"; transcript_id "ENSMUST00000228070.2"; gene_type "protein_coding"; gene_name "Vmn1r26"; transcript_type "protein_coding"; transcript_name "Vmn1r26-203"; exon_number 1; exon_id "ENSMUSE00001472234.2"; level 2; protein_id "ENSMUSP00000154594.2"; mgi_id "MGI:2159453"; tag "inferred_transcript_model"; tag "not_best_in_genome_evidence"; tag "RNA_Seq_supported_partial"; tag "basic"; tag "appris_principal_1"; tag "CCDS"; ccdsid "CCDS20190.1"; havana_gene "OTTMUSG00000039950.1"; havana_transcript "OTTMUST00000103798.1";
chr6	HAVANA	exon	57992136	57992144	0	-	.	gene_id "ENSMUSG00000048697.5"; transcript_id "ENSMUST00000228040.2"; gene_type "protein_coding"; gene_name "Vmn1r26"; transcript_type "protein_coding"; transcript_name "Vmn1r26-202"; exon_number 1; exon_id "ENSMUSE00001472234.2"; level 2; protein_id "ENSMUSP00000154514.2"; mgi_id "MGI:2159453"; tag "inferred_transcript_model"; tag "RNA_Seq_supported_only"; tag "basic"; tag "appris_principal_1"; tag "CCDS"; ccdsid "CCDS20190.1"; havana_gene "OTTMUSG00000039950.1"; havana_transcript "OTTMUST00000168492.1";
chr6	HAVANA	UTR	57992136	57992144	0	-	.	gene_id "ENSMUSG00000048697.5"; transcript_id "ENSMUST00000228040.2"; gene_type "protein_coding"; gene_name "Vmn1r26"; transcript_type "protein_coding"; transcript_name "Vmn1r26-202"; exon_number 1; exon_id "ENSMUSE00001472234.2"; level 2; protein_id "ENSMUSP00000154514.2"; mgi_id "MGI:2159453"; tag "inferred_transcript_model"; tag "RNA_Seq_supported_only"; tag "basic"; tag "appris_principal_1"; tag "CCDS"; ccdsid "CCDS20190.1"; havana_gene "OTTMUSG00000039950.1"; havana_transcript "OTTMUST00000168492.1";
chr6	HAVANA	gene	58023433	58026884	0	-	.	gene_id "ENSMUSG00000121370.1"; gene_type "lncRNA"; gene_name "Vmn1r-ps14"; level 2; mgi_id "MGI:3645438"; tag "overlaps_pseudogene";
chr6	HAVANA	transcript	58023433	58026884	0	-	.	gene_id "ENSMUSG00000121370.1"; transcript_id "ENSMUST00000237214.2"; gene_type "lncRNA"; gene_name "Vmn1r-ps14"; transcript_type "lncRNA"; transcript_name "Vmn1r-ps14-202"; level 2; mgi_id "MGI:3645438"; tag "inferred_transcript_model"; tag "RNA_Seq_supported_only"; tag "basic"; tag "Ensembl_canonical"; tag "GENCODE_Primary"; havana_transcript "OTTMUST00000177491.1";
chr6	HAVANA	exon	58023433	58026884	0	-	.	gene_id "ENSMUSG00000121370.1"; transcript_id "ENSMUST00000237214.2"; gene_type "lncRNA"; gene_name "Vmn1r-ps14"; transcript_type "lncRNA"; transcript_name "Vmn1r-ps14-202"; exon_number 1; exon_id "ENSMUSE00001459184.2"; level 2; mgi_id "MGI:3645438"; tag "inferred_transcript_model"; tag "RNA_Seq_supported_only"; tag "basic"; tag "Ensembl_canonical"; tag "GENCODE_Primary"; havana_transcript "OTTMUST00000177491.1";
chr6	HAVANA	gene	58025920	58026832	0	-	.	gene_id "ENSMUSG00000093382.4"; gene_type "transcribed_unprocessed_pseudogene"; gene_name "Vmn1r-ps14"; level 2; mgi_id "MGI:3645438"; havana_gene "OTTMUSG00000039976.1";
chr6	HAVANA	transcript	58025920	58026832	0	-	.	gene_id "ENSMUSG00000093382.4"; transcript_id "ENSMUST00000176859.2"; gene_type "transcribed_unprocessed_pseudogene"; gene_name "Vmn1r-ps14"; transcript_type "transcribed_unprocessed_pseudogene"; transcript_name "Vmn1r-ps14-201"; level 2; transcript_support_level "NA"; mgi_id "MGI:3645438"; ont "PGO:0000005"; ont "PGO:0000019"; tag "basic"; tag "Ensembl_canonical"; tag "GENCODE_Primary"; havana_gene "OTTMUSG00000039976.1"; havana_transcript "OTTMUST00000103825.1";
chr6	HAVANA	exon	58025920	58026832	0	-	.	gene_id "ENSMUSG00000093382.4"; transcript_id "ENSMUST00000176859.2"; gene_type "transcribed_unprocessed_pseudogene"; gene_name "Vmn1r-ps14"; transcript_type "transcribed_unprocessed_pseudogene"; transcript_name "Vmn1r-ps14-201"; exon_number 1; exon_id "ENSMUSE00000958677.2"; level 2; transcript_support_level "NA"; mgi_id "MGI:3645438"; ont "PGO:0000005"; ont "PGO:0000019"; tag "basic"; tag "Ensembl_canonical"; tag "GENCODE_Primary"; havana_gene "OTTMUSG00000039976.1"; havana_transcript "OTTMUST00000103825.1";
chr6	HAVANA	exon	58050581	58055119	0	-	.	gene_id "ENSMUSG00000121371.1"; transcript_id "ENSMUST00000237883.2"; gene_type "lncRNA"; gene_name "Vmn1r-ps15"; transcript_type "lncRNA"; transcript_name "Vmn1r-ps15-202"; exon_number 2; exon_id "ENSMUSE00001459149.2"; level 2; mgi_id "MGI:3648676"; tag "inferred_transcript_model"; tag "RNA_Seq_supported_only"; tag "basic"; tag "Ensembl_canonical"; tag "GENCODE_Primary"; havana_transcript "OTTMUST00000177492.1";
chr6	ENSEMBL_gcm37	exon	58050581	58055119	0.0725957145552816	-	.	gene_id "ENSMUSG00000121371.1"; transcript_id "ENSMUSG00000121371.1_tx_1"; exon_id "chr6_58050581_58055119_-"; exonnum "3"; txlen "5817";
chr6	HAVANA	gene	58050581	58056114	0	-	.	gene_id "ENSMUSG00000121371.1"; gene_type "lncRNA"; gene_name "Vmn1r-ps15"; level 2; mgi_id "MGI:3648676"; tag "overlaps_pseudogene";
chr6	HAVANA	transcript	58050581	58056114	0	-	.	gene_id "ENSMUSG00000121371.1"; transcript_id "ENSMUST00000237883.2"; gene_type "lncRNA"; gene_name "Vmn1r-ps15"; transcript_type "lncRNA"; transcript_name "Vmn1r-ps15-202"; level 2; mgi_id "MGI:3648676"; tag "inferred_transcript_model"; tag "RNA_Seq_supported_only"; tag "basic"; tag "Ensembl_canonical"; tag "GENCODE_Primary"; havana_transcript "OTTMUST00000177492.1";
chr6	HAVANA	gene	58054158	58055067	0	-	.	gene_id "ENSMUSG00000093666.4"; gene_type "transcribed_unprocessed_pseudogene"; gene_name "Vmn1r-ps15"; level 2; mgi_id "MGI:3648676"; havana_gene "OTTMUSG00000039977.1";
chr6	HAVANA	transcript	58054158	58055067	0	-	.	gene_id "ENSMUSG00000093666.4"; transcript_id "ENSMUST00000177365.2"; gene_type "transcribed_unprocessed_pseudogene"; gene_name "Vmn1r-ps15"; transcript_type "transcribed_unprocessed_pseudogene"; transcript_name "Vmn1r-ps15-201"; level 2; transcript_support_level "NA"; mgi_id "MGI:3648676"; ont "PGO:0000005"; ont "PGO:0000019"; tag "basic"; tag "Ensembl_canonical"; tag "GENCODE_Primary"; havana_gene "OTTMUSG00000039977.1"; havana_transcript "OTTMUST00000103826.1";
chr6	HAVANA	exon	58054158	58055067	0	-	.	gene_id "ENSMUSG00000093666.4"; transcript_id "ENSMUST00000177365.2"; gene_type "transcribed_unprocessed_pseudogene"; gene_name "Vmn1r-ps15"; transcript_type "transcribed_unprocessed_pseudogene"; transcript_name "Vmn1r-ps15-201"; exon_number 1; exon_id "ENSMUSE00000948947.2"; level 2; transcript_support_level "NA"; mgi_id "MGI:3648676"; ont "PGO:0000005"; ont "PGO:0000019"; tag "basic"; tag "Ensembl_canonical"; tag "GENCODE_Primary"; havana_gene "OTTMUSG00000039977.1"; havana_transcript "OTTMUST00000103826.1";
chr6	HAVANA	exon	58056024	58056114	0	-	.	gene_id "ENSMUSG00000121371.1"; transcript_id "ENSMUST00000237883.2"; gene_type "lncRNA"; gene_name "Vmn1r-ps15"; transcript_type "lncRNA"; transcript_name "Vmn1r-ps15-202"; exon_number 1; exon_id "ENSMUSE00001457835.2"; level 2; mgi_id "MGI:3648676"; tag "inferred_transcript_model"; tag "RNA_Seq_supported_only"; tag "basic"; tag "Ensembl_canonical"; tag "GENCODE_Primary"; havana_transcript "OTTMUST00000177492.1";
chr6	sragcm37_mid	exon	58057739	58057827	0.0725957145552816	-	.	gene_id "ENSMUSG00000121371.1"; transcript_id "ENSMUSG00000121371.1_tx_1"; exon_id "chr6_58057739_58057827_-"; exonnum "2"; txlen "5817";
chr6	sragcm37_ss	exon	58060147	58061335	0.0725957145552816	-	.	gene_id "ENSMUSG00000121371.1"; transcript_id "ENSMUSG00000121371.1_tx_1"; exon_id "chr6_58060147_58061335_-"; exonnum "1"; txlen "5817";
chr6	HAVANA	gene	58085048	58085152	0	-	.	gene_id "ENSMUSG00000107530.2"; gene_type "unprocessed_pseudogene"; gene_name "Vmn1r-ps16"; level 2; mgi_id "MGI:3852364"; havana_gene "OTTMUSG00000057926.1";
chr6	HAVANA	transcript	58085048	58085152	0	-	.	gene_id "ENSMUSG00000107530.2"; transcript_id "ENSMUST00000204747.2"; gene_type "unprocessed_pseudogene"; gene_name "Vmn1r-ps16"; transcript_type "unprocessed_pseudogene"; transcript_name "Vmn1r-ps16-201"; level 2; transcript_support_level "NA"; mgi_id "MGI:3852364"; ont "PGO:0000005"; tag "basic"; tag "Ensembl_canonical"; tag "GENCODE_Primary"; havana_gene "OTTMUSG00000057926.1"; havana_transcript "OTTMUST00000142218.1";
chr6	HAVANA	exon	58085048	58085152	0	-	.	gene_id "ENSMUSG00000107530.2"; transcript_id "ENSMUST00000204747.2"; gene_type "unprocessed_pseudogene"; gene_name "Vmn1r-ps16"; transcript_type "unprocessed_pseudogene"; transcript_name "Vmn1r-ps16-201"; exon_number 1; exon_id "ENSMUSE00001366230.2"; level 2; transcript_support_level "NA"; mgi_id "MGI:3852364"; ont "PGO:0000005"; tag "basic"; tag "Ensembl_canonical"; tag "GENCODE_Primary"; havana_gene "OTTMUSG00000057926.1"; havana_transcript "OTTMUST00000142218.1";
chr6	HAVANA	gene	58092722	58093615	0	-	.	gene_id "ENSMUSG00000093743.2"; gene_type "unprocessed_pseudogene"; gene_name "Vmn1r-ps17"; level 2; mgi_id "MGI:3643137"; havana_gene "OTTMUSG00000039979.1";
chr6	HAVANA	transcript	58092722	58093615	0	-	.	gene_id "ENSMUSG00000093743.2"; transcript_id "ENSMUST00000175797.2"; gene_type "unprocessed_pseudogene"; gene_name "Vmn1r-ps17"; transcript_type "unprocessed_pseudogene"; transcript_name "Vmn1r-ps17-201"; level 2; transcript_support_level "NA"; mgi_id "MGI:3643137"; ont "PGO:0000005"; tag "mRNA_end_NF"; tag "basic"; tag "Ensembl_canonical"; tag "GENCODE_Primary"; havana_gene "OTTMUSG00000039979.1"; havana_transcript "OTTMUST00000103828.1";
chr6	HAVANA	exon	58092722	58093615	0	-	.	gene_id "ENSMUSG00000093743.2"; transcript_id "ENSMUST00000175797.2"; gene_type "unprocessed_pseudogene"; gene_name "Vmn1r-ps17"; transcript_type "unprocessed_pseudogene"; transcript_name "Vmn1r-ps17-201"; exon_number 1; exon_id "ENSMUSE00000957963.2"; level 2; transcript_support_level "NA"; mgi_id "MGI:3643137"; ont "PGO:0000005"; tag "mRNA_end_NF"; tag "basic"; tag "Ensembl_canonical"; tag "GENCODE_Primary"; havana_gene "OTTMUSG00000039979.1"; havana_transcript "OTTMUST00000103828.1";
chr6	HAVANA	UTR	58190076	58192093	0	-	.	gene_id "ENSMUSG00000071428.3"; transcript_id "ENSMUST00000228530.2"; gene_type "protein_coding"; gene_name "Vmn1r27"; transcript_type "protein_coding"; transcript_name "Vmn1r27-203"; exon_number 2; exon_id "ENSMUSE00001434531.2"; level 2; protein_id "ENSMUSP00000154236.2"; mgi_id "MGI:2159470"; tag "inferred_transcript_model"; tag "not_best_in_genome_evidence"; tag "RNA_Seq_supported_partial"; tag "basic"; tag "Ensembl_canonical"; tag "GENCODE_Primary"; tag "appris_principal_1"; tag "CCDS"; ccdsid "CCDS20192.1"; havana_gene "OTTMUSG00000039983.1"; havana_transcript "OTTMUST00000103832.1";
chr6	HAVANA	UTR	58190076	58192093	0	-	.	gene_id "ENSMUSG00000071428.3"; transcript_id "ENSMUST00000226666.2"; gene_type "protein_coding"; gene_name "Vmn1r27"; transcript_type "protein_coding"; transcript_name "Vmn1r27-202"; exon_number 2; exon_id "ENSMUSE00001431481.2"; level 2; protein_id "ENSMUSP00000154455.2"; mgi_id "MGI:2159470"; tag "inferred_transcript_model"; tag "RNA_Seq_supported_only"; tag "upstream_ATG"; tag "basic"; havana_gene "OTTMUSG00000039983.1"; havana_transcript "OTTMUST00000168493.1";
chr6	HAVANA	exon	58190076	58192908	0	-	.	gene_id "ENSMUSG00000071428.3"; transcript_id "ENSMUST00000226666.2"; gene_type "protein_coding"; gene_name "Vmn1r27"; transcript_type "protein_coding"; transcript_name "Vmn1r27-202"; exon_number 2; exon_id "ENSMUSE00001431481.2"; level 2; protein_id "ENSMUSP00000154455.2"; mgi_id "MGI:2159470"; tag "inferred_transcript_model"; tag "RNA_Seq_supported_only"; tag "upstream_ATG"; tag "basic"; havana_gene "OTTMUSG00000039983.1"; havana_transcript "OTTMUST00000168493.1";
chr6	HAVANA	exon	58190076	58193054	0	-	.	gene_id "ENSMUSG00000071428.3"; transcript_id "ENSMUST00000228530.2"; gene_type "protein_coding"; gene_name "Vmn1r27"; transcript_type "protein_coding"; transcript_name "Vmn1r27-203"; exon_number 2; exon_id "ENSMUSE00001434531.2"; level 2; protein_id "ENSMUSP00000154236.2"; mgi_id "MGI:2159470"; tag "inferred_transcript_model"; tag "not_best_in_genome_evidence"; tag "RNA_Seq_supported_partial"; tag "basic"; tag "Ensembl_canonical"; tag "GENCODE_Primary"; tag "appris_principal_1"; tag "CCDS"; ccdsid "CCDS20192.1"; havana_gene "OTTMUSG00000039983.1"; havana_transcript "OTTMUST00000103832.1";
chr6	HAVANA	gene	58190076	58195806	0	-	.	gene_id "ENSMUSG00000071428.3"; gene_type "protein_coding"; gene_name "Vmn1r27"; level 2; mgi_id "MGI:2159470"; havana_gene "OTTMUSG00000039983.1";
chr6	HAVANA	transcript	58190076	58195806	0	-	.	gene_id "ENSMUSG00000071428.3"; transcript_id "ENSMUST00000228530.2"; gene_type "protein_coding"; gene_name "Vmn1r27"; transcript_type "protein_coding"; transcript_name "Vmn1r27-203"; level 2; protein_id "ENSMUSP00000154236.2"; mgi_id "MGI:2159470"; tag "inferred_transcript_model"; tag "not_best_in_genome_evidence"; tag "RNA_Seq_supported_partial"; tag "basic"; tag "Ensembl_canonical"; tag "GENCODE_Primary"; tag "appris_principal_1"; tag "CCDS"; ccdsid "CCDS20192.1"; havana_gene "OTTMUSG00000039983.1"; havana_transcript "OTTMUST00000103832.1";
chr6	HAVANA	transcript	58190076	58195806	0	-	.	gene_id "ENSMUSG00000071428.3"; transcript_id "ENSMUST00000226666.2"; gene_type "protein_coding"; gene_name "Vmn1r27"; transcript_type "protein_coding"; transcript_name "Vmn1r27-202"; level 2; protein_id "ENSMUSP00000154455.2"; mgi_id "MGI:2159470"; tag "inferred_transcript_model"; tag "RNA_Seq_supported_only"; tag "upstream_ATG"; tag "basic"; havana_gene "OTTMUSG00000039983.1"; havana_transcript "OTTMUST00000168493.1";
chr6	HAVANA	stop_codon	58192091	58192093	0	-	0	gene_id "ENSMUSG00000071428.3"; transcript_id "ENSMUST00000228530.2"; gene_type "protein_coding"; gene_name "Vmn1r27"; transcript_type "protein_coding"; transcript_name "Vmn1r27-203"; exon_number 2; exon_id "ENSMUSE00001434531.2"; level 2; protein_id "ENSMUSP00000154236.2"; mgi_id "MGI:2159470"; tag "inferred_transcript_model"; tag "not_best_in_genome_evidence"; tag "RNA_Seq_supported_partial"; tag "basic"; tag "Ensembl_canonical"; tag "GENCODE_Primary"; tag "appris_principal_1"; tag "CCDS"; ccdsid "CCDS20192.1"; havana_gene "OTTMUSG00000039983.1"; havana_transcript "OTTMUST00000103832.1";
chr6	HAVANA	stop_codon	58192091	58192093	0	-	0	gene_id "ENSMUSG00000071428.3"; transcript_id "ENSMUST00000226666.2"; gene_type "protein_coding"; gene_name "Vmn1r27"; transcript_type "protein_coding"; transcript_name "Vmn1r27-202"; exon_number 2; exon_id "ENSMUSE00001431481.2"; level 2; protein_id "ENSMUSP00000154455.2"; mgi_id "MGI:2159470"; tag "inferred_transcript_model"; tag "RNA_Seq_supported_only"; tag "upstream_ATG"; tag "basic"; havana_gene "OTTMUSG00000039983.1"; havana_transcript "OTTMUST00000168493.1";
chr6	ENSEMBL	stop_codon	58192091	58192093	0	-	0	gene_id "ENSMUSG00000071428.3"; transcript_id "ENSMUST00000095862.2"; gene_type "protein_coding"; gene_name "Vmn1r27"; transcript_type "protein_coding"; transcript_name "Vmn1r27-201"; exon_number 1; exon_id "ENSMUSE00000616440.2"; level 3; protein_id "ENSMUSP00000093547.2"; transcript_support_level "NA"; mgi_id "MGI:2159470"; tag "basic"; tag "appris_principal_1"; tag "CCDS"; ccdsid "CCDS20192.1"; havana_gene "OTTMUSG00000039983.1";
chr6	ENSEMBL	UTR	58192091	58192093	0	-	.	gene_id "ENSMUSG00000071428.3"; transcript_id "ENSMUST00000095862.2"; gene_type "protein_coding"; gene_name "Vmn1r27"; transcript_type "protein_coding"; transcript_name "Vmn1r27-201"; exon_number 1; exon_id "ENSMUSE00000616440.2"; level 3; protein_id "ENSMUSP00000093547.2"; transcript_support_level "NA"; mgi_id "MGI:2159470"; tag "basic"; tag "appris_principal_1"; tag "CCDS"; ccdsid "CCDS20192.1"; havana_gene "OTTMUSG00000039983.1";
chr6	ENSEMBL	transcript	58192091	58193002	0	-	.	gene_id "ENSMUSG00000071428.3"; transcript_id "ENSMUST00000095862.2"; gene_type "protein_coding"; gene_name "Vmn1r27"; transcript_type "protein_coding"; transcript_name "Vmn1r27-201"; level 3; protein_id "ENSMUSP00000093547.2"; transcript_support_level "NA"; mgi_id "MGI:2159470"; tag "basic"; tag "appris_principal_1"; tag "CCDS"; ccdsid "CCDS20192.1"; havana_gene "OTTMUSG00000039983.1";
chr6	ENSEMBL	exon	58192091	58193002	0	-	.	gene_id "ENSMUSG00000071428.3"; transcript_id "ENSMUST00000095862.2"; gene_type "protein_coding"; gene_name "Vmn1r27"; transcript_type "protein_coding"; transcript_name "Vmn1r27-201"; exon_number 1; exon_id "ENSMUSE00000616440.2"; level 3; protein_id "ENSMUSP00000093547.2"; transcript_support_level "NA"; mgi_id "MGI:2159470"; tag "basic"; tag "appris_principal_1"; tag "CCDS"; ccdsid "CCDS20192.1"; havana_gene "OTTMUSG00000039983.1";
chr6	HAVANA	CDS	58192094	58192852	0	-	0	gene_id "ENSMUSG00000071428.3"; transcript_id "ENSMUST00000226666.2"; gene_type "protein_coding"; gene_name "Vmn1r27"; transcript_type "protein_coding"; transcript_name "Vmn1r27-202"; exon_number 2; exon_id "ENSMUSE00001431481.2"; level 2; protein_id "ENSMUSP00000154455.2"; mgi_id "MGI:2159470"; tag "inferred_transcript_model"; tag "RNA_Seq_supported_only"; tag "upstream_ATG"; tag "basic"; havana_gene "OTTMUSG00000039983.1"; havana_transcript "OTTMUST00000168493.1";
chr6	HAVANA	CDS	58192094	58193002	0	-	0	gene_id "ENSMUSG00000071428.3"; transcript_id "ENSMUST00000228530.2"; gene_type "protein_coding"; gene_name "Vmn1r27"; transcript_type "protein_coding"; transcript_name "Vmn1r27-203"; exon_number 2; exon_id "ENSMUSE00001434531.2"; level 2; protein_id "ENSMUSP00000154236.2"; mgi_id "MGI:2159470"; tag "inferred_transcript_model"; tag "not_best_in_genome_evidence"; tag "RNA_Seq_supported_partial"; tag "basic"; tag "Ensembl_canonical"; tag "GENCODE_Primary"; tag "appris_principal_1"; tag "CCDS"; ccdsid "CCDS20192.1"; havana_gene "OTTMUSG00000039983.1"; havana_transcript "OTTMUST00000103832.1";
chr6	ENSEMBL	CDS	58192094	58193002	0	-	0	gene_id "ENSMUSG00000071428.3"; transcript_id "ENSMUST00000095862.2"; gene_type "protein_coding"; gene_name "Vmn1r27"; transcript_type "protein_coding"; transcript_name "Vmn1r27-201"; exon_number 1; exon_id "ENSMUSE00000616440.2"; level 3; protein_id "ENSMUSP00000093547.2"; transcript_support_level "NA"; mgi_id "MGI:2159470"; tag "basic"; tag "appris_principal_1"; tag "CCDS"; ccdsid "CCDS20192.1"; havana_gene "OTTMUSG00000039983.1";
chr6	HAVANA	start_codon	58192850	58192852	0	-	0	gene_id "ENSMUSG00000071428.3"; transcript_id "ENSMUST00000226666.2"; gene_type "protein_coding"; gene_name "Vmn1r27"; transcript_type "protein_coding"; transcript_name "Vmn1r27-202"; exon_number 2; exon_id "ENSMUSE00001431481.2"; level 2; protein_id "ENSMUSP00000154455.2"; mgi_id "MGI:2159470"; tag "inferred_transcript_model"; tag "RNA_Seq_supported_only"; tag "upstream_ATG"; tag "basic"; havana_gene "OTTMUSG00000039983.1"; havana_transcript "OTTMUST00000168493.1";
chr6	HAVANA	UTR	58192853	58192908	0	-	.	gene_id "ENSMUSG00000071428.3"; transcript_id "ENSMUST00000226666.2"; gene_type "protein_coding"; gene_name "Vmn1r27"; transcript_type "protein_coding"; transcript_name "Vmn1r27-202"; exon_number 2; exon_id "ENSMUSE00001431481.2"; level 2; protein_id "ENSMUSP00000154455.2"; mgi_id "MGI:2159470"; tag "inferred_transcript_model"; tag "RNA_Seq_supported_only"; tag "upstream_ATG"; tag "basic"; havana_gene "OTTMUSG00000039983.1"; havana_transcript "OTTMUST00000168493.1";
chr6	HAVANA	start_codon	58193000	58193002	0	-	0	gene_id "ENSMUSG00000071428.3"; transcript_id "ENSMUST00000228530.2"; gene_type "protein_coding"; gene_name "Vmn1r27"; transcript_type "protein_coding"; transcript_name "Vmn1r27-203"; exon_number 2; exon_id "ENSMUSE00001434531.2"; level 2; protein_id "ENSMUSP00000154236.2"; mgi_id "MGI:2159470"; tag "inferred_transcript_model"; tag "not_best_in_genome_evidence"; tag "RNA_Seq_supported_partial"; tag "basic"; tag "Ensembl_canonical"; tag "GENCODE_Primary"; tag "appris_principal_1"; tag "CCDS"; ccdsid "CCDS20192.1"; havana_gene "OTTMUSG00000039983.1"; havana_transcript "OTTMUST00000103832.1";
chr6	ENSEMBL	start_codon	58193000	58193002	0	-	0	gene_id "ENSMUSG00000071428.3"; transcript_id "ENSMUST00000095862.2"; gene_type "protein_coding"; gene_name "Vmn1r27"; transcript_type "protein_coding"; transcript_name "Vmn1r27-201"; exon_number 1; exon_id "ENSMUSE00000616440.2"; level 3; protein_id "ENSMUSP00000093547.2"; transcript_support_level "NA"; mgi_id "MGI:2159470"; tag "basic"; tag "appris_principal_1"; tag "CCDS"; ccdsid "CCDS20192.1"; havana_gene "OTTMUSG00000039983.1";
chr6	HAVANA	UTR	58193003	58193054	0	-	.	gene_id "ENSMUSG00000071428.3"; transcript_id "ENSMUST00000228530.2"; gene_type "protein_coding"; gene_name "Vmn1r27"; transcript_type "protein_coding"; transcript_name "Vmn1r27-203"; exon_number 2; exon_id "ENSMUSE00001434531.2"; level 2; protein_id "ENSMUSP00000154236.2"; mgi_id "MGI:2159470"; tag "inferred_transcript_model"; tag "not_best_in_genome_evidence"; tag "RNA_Seq_supported_partial"; tag "basic"; tag "Ensembl_canonical"; tag "GENCODE_Primary"; tag "appris_principal_1"; tag "CCDS"; ccdsid "CCDS20192.1"; havana_gene "OTTMUSG00000039983.1"; havana_transcript "OTTMUST00000103832.1";
chr6	HAVANA	exon	58195671	58195806	0	-	.	gene_id "ENSMUSG00000071428.3"; transcript_id "ENSMUST00000228530.2"; gene_type "protein_coding"; gene_name "Vmn1r27"; transcript_type "protein_coding"; transcript_name "Vmn1r27-203"; exon_number 1; exon_id "ENSMUSE00001432956.2"; level 2; protein_id "ENSMUSP00000154236.2"; mgi_id "MGI:2159470"; tag "inferred_transcript_model"; tag "not_best_in_genome_evidence"; tag "RNA_Seq_supported_partial"; tag "basic"; tag "Ensembl_canonical"; tag "GENCODE_Primary"; tag "appris_principal_1"; tag "CCDS"; ccdsid "CCDS20192.1"; havana_gene "OTTMUSG00000039983.1"; havana_transcript "OTTMUST00000103832.1";
chr6	HAVANA	UTR	58195671	58195806	0	-	.	gene_id "ENSMUSG00000071428.3"; transcript_id "ENSMUST00000228530.2"; gene_type "protein_coding"; gene_name "Vmn1r27"; transcript_type "protein_coding"; transcript_name "Vmn1r27-203"; exon_number 1; exon_id "ENSMUSE00001432956.2"; level 2; protein_id "ENSMUSP00000154236.2"; mgi_id "MGI:2159470"; tag "inferred_transcript_model"; tag "not_best_in_genome_evidence"; tag "RNA_Seq_supported_partial"; tag "basic"; tag "Ensembl_canonical"; tag "GENCODE_Primary"; tag "appris_principal_1"; tag "CCDS"; ccdsid "CCDS20192.1"; havana_gene "OTTMUSG00000039983.1"; havana_transcript "OTTMUST00000103832.1";
chr6	HAVANA	exon	58195671	58195806	0	-	.	gene_id "ENSMUSG00000071428.3"; transcript_id "ENSMUST00000226666.2"; gene_type "protein_coding"; gene_name "Vmn1r27"; transcript_type "protein_coding"; transcript_name "Vmn1r27-202"; exon_number 1; exon_id "ENSMUSE00001432956.2"; level 2; protein_id "ENSMUSP00000154455.2"; mgi_id "MGI:2159470"; tag "inferred_transcript_model"; tag "RNA_Seq_supported_only"; tag "upstream_ATG"; tag "basic"; havana_gene "OTTMUSG00000039983.1"; havana_transcript "OTTMUST00000168493.1";
chr6	HAVANA	UTR	58195671	58195806	0	-	.	gene_id "ENSMUSG00000071428.3"; transcript_id "ENSMUST00000226666.2"; gene_type "protein_coding"; gene_name "Vmn1r27"; transcript_type "protein_coding"; transcript_name "Vmn1r27-202"; exon_number 1; exon_id "ENSMUSE00001432956.2"; level 2; protein_id "ENSMUSP00000154455.2"; mgi_id "MGI:2159470"; tag "inferred_transcript_model"; tag "RNA_Seq_supported_only"; tag "upstream_ATG"; tag "basic"; havana_gene "OTTMUSG00000039983.1"; havana_transcript "OTTMUST00000168493.1";
chr6	HAVANA	gene	58233608	58234533	0	-	.	gene_id "ENSMUSG00000093522.2"; gene_type "unprocessed_pseudogene"; gene_name "Vmn1r-ps19"; level 2; mgi_id "MGI:3647074"; havana_gene "OTTMUSG00000039984.1";
chr6	HAVANA	transcript	58233608	58234533	0	-	.	gene_id "ENSMUSG00000093522.2"; transcript_id "ENSMUST00000177008.2"; gene_type "unprocessed_pseudogene"; gene_name "Vmn1r-ps19"; transcript_type "unprocessed_pseudogene"; transcript_name "Vmn1r-ps19-201"; level 2; transcript_support_level "NA"; mgi_id "MGI:3647074"; ont "PGO:0000005"; tag "basic"; tag "Ensembl_canonical"; tag "GENCODE_Primary"; havana_gene "OTTMUSG00000039984.1"; havana_transcript "OTTMUST00000103833.1";
chr6	HAVANA	exon	58233608	58234533	0	-	.	gene_id "ENSMUSG00000093522.2"; transcript_id "ENSMUST00000177008.2"; gene_type "unprocessed_pseudogene"; gene_name "Vmn1r-ps19"; transcript_type "unprocessed_pseudogene"; transcript_name "Vmn1r-ps19-201"; exon_number 1; exon_id "ENSMUSE00000955884.2"; level 2; transcript_support_level "NA"; mgi_id "MGI:3647074"; ont "PGO:0000005"; tag "basic"; tag "Ensembl_canonical"; tag "GENCODE_Primary"; havana_gene "OTTMUSG00000039984.1"; havana_transcript "OTTMUST00000103833.1";
chr6	sragcm37_es	exon	58246728	58248075	0.0137651057155305	-	.	gene_id "sragcm37_gene_62460"; transcript_id "sragcm37_gene_62460_tx_1"; exon_id "chr6_58246728_58248075_-"; exonnum "2"; txlen "1612";
chr6	sragcm37_ss	exon	58256486	58256749	0.0137651057155305	-	.	gene_id "sragcm37_gene_62460"; transcript_id "sragcm37_gene_62460_tx_1"; exon_id "chr6_58256486_58256749_-"; exonnum "1"; txlen "1612";
chr6	HAVANA	gene	58383398	58384312	0	-	.	gene_id "ENSMUSG00000093702.2"; gene_type "unprocessed_pseudogene"; gene_name "Vmn1r-ps20"; level 2; mgi_id "MGI:3645210"; havana_gene "OTTMUSG00000039991.1";
chr6	HAVANA	transcript	58383398	58384312	0	-	.	gene_id "ENSMUSG00000093702.2"; transcript_id "ENSMUST00000176809.2"; gene_type "unprocessed_pseudogene"; gene_name "Vmn1r-ps20"; transcript_type "unprocessed_pseudogene"; transcript_name "Vmn1r-ps20-201"; level 2; transcript_support_level "NA"; mgi_id "MGI:3645210"; ont "PGO:0000005"; tag "basic"; tag "Ensembl_canonical"; tag "GENCODE_Primary"; havana_gene "OTTMUSG00000039991.1"; havana_transcript "OTTMUST00000103855.1";
chr6	HAVANA	exon	58383398	58384312	0	-	.	gene_id "ENSMUSG00000093702.2"; transcript_id "ENSMUST00000176809.2"; gene_type "unprocessed_pseudogene"; gene_name "Vmn1r-ps20"; transcript_type "unprocessed_pseudogene"; transcript_name "Vmn1r-ps20-201"; exon_number 1; exon_id "ENSMUSE00000948860.2"; level 2; transcript_support_level "NA"; mgi_id "MGI:3645210"; ont "PGO:0000005"; tag "basic"; tag "Ensembl_canonical"; tag "GENCODE_Primary"; havana_gene "OTTMUSG00000039991.1"; havana_transcript "OTTMUST00000103855.1";
chr6	HAVANA	UTR	58411144	58411924	0	-	.	gene_id "ENSMUSG00000095670.3"; transcript_id "ENSMUST00000228577.2"; gene_type "protein_coding"; gene_name "Vmn1r30"; transcript_type "protein_coding"; transcript_name "Vmn1r30-204"; exon_number 3; exon_id "ENSMUSE00001434444.2"; level 2; protein_id "ENSMUSP00000153898.2"; mgi_id "MGI:2159458"; tag "alternative_5_UTR"; tag "inferred_transcript_model"; tag "RNA_Seq_supported_only"; tag "basic"; tag "Ensembl_canonical"; tag "GENCODE_Primary"; tag "appris_principal_1"; tag "CCDS"; ccdsid "CCDS51797.1"; havana_gene "OTTMUSG00000039992.1"; havana_transcript "OTTMUST00000168528.1";
chr6	HAVANA	UTR	58411144	58411924	0	-	.	gene_id "ENSMUSG00000095670.3"; transcript_id "ENSMUST00000227466.2"; gene_type "protein_coding"; gene_name "Vmn1r30"; transcript_type "protein_coding"; transcript_name "Vmn1r30-203"; exon_number 2; exon_id "ENSMUSE00001434444.2"; level 2; protein_id "ENSMUSP00000154766.2"; mgi_id "MGI:2159458"; tag "alternative_5_UTR"; tag "inferred_transcript_model"; tag "RNA_Seq_supported_only"; tag "basic"; tag "appris_principal_1"; tag "CCDS"; ccdsid "CCDS51797.1"; havana_gene "OTTMUSG00000039992.1"; havana_transcript "OTTMUST00000168529.1";
chr6	HAVANA	UTR	58411144	58411924	0	-	.	gene_id "ENSMUSG00000095670.3"; transcript_id "ENSMUST00000226334.2"; gene_type "protein_coding"; gene_name "Vmn1r30"; transcript_type "protein_coding"; transcript_name "Vmn1r30-202"; exon_number 3; exon_id "ENSMUSE00001434444.2"; level 2; protein_id "ENSMUSP00000153952.2"; mgi_id "MGI:2159458"; tag "inferred_transcript_model"; tag "RNA_Seq_supported_partial"; tag "basic"; tag "appris_principal_1"; tag "CCDS"; ccdsid "CCDS51797.1"; havana_gene "OTTMUSG00000039992.1"; havana_transcript "OTTMUST00000103856.1";
chr6	HAVANA	UTR	58411144	58411924	0	-	.	gene_id "ENSMUSG00000095670.3"; transcript_id "ENSMUST00000228635.2"; gene_type "protein_coding"; gene_name "Vmn1r30"; transcript_type "protein_coding"; transcript_name "Vmn1r30-205"; exon_number 2; exon_id "ENSMUSE00001434444.2"; level 2; protein_id "ENSMUSP00000154098.2"; mgi_id "MGI:2159458"; tag "alternative_5_UTR"; tag "inferred_transcript_model"; tag "RNA_Seq_supported_only"; tag "basic"; tag "appris_principal_1"; tag "CCDS"; ccdsid "CCDS51797.1"; havana_gene "OTTMUSG00000039992.1"; havana_transcript "OTTMUST00000168530.1";
chr6	HAVANA	exon	58411144	58412882	0	-	.	gene_id "ENSMUSG00000095670.3"; transcript_id "ENSMUST00000228577.2"; gene_type "protein_coding"; gene_name "Vmn1r30"; transcript_type "protein_coding"; transcript_name "Vmn1r30-204"; exon_number 3; exon_id "ENSMUSE00001434444.2"; level 2; protein_id "ENSMUSP00000153898.2"; mgi_id "MGI:2159458"; tag "alternative_5_UTR"; tag "inferred_transcript_model"; tag "RNA_Seq_supported_only"; tag "basic"; tag "Ensembl_canonical"; tag "GENCODE_Primary"; tag "appris_principal_1"; tag "CCDS"; ccdsid "CCDS51797.1"; havana_gene "OTTMUSG00000039992.1"; havana_transcript "OTTMUST00000168528.1";
chr6	HAVANA	exon	58411144	58412882	0	-	.	gene_id "ENSMUSG00000095670.3"; transcript_id "ENSMUST00000227466.2"; gene_type "protein_coding"; gene_name "Vmn1r30"; transcript_type "protein_coding"; transcript_name "Vmn1r30-203"; exon_number 2; exon_id "ENSMUSE00001434444.2"; level 2; protein_id "ENSMUSP00000154766.2"; mgi_id "MGI:2159458"; tag "alternative_5_UTR"; tag "inferred_transcript_model"; tag "RNA_Seq_supported_only"; tag "basic"; tag "appris_principal_1"; tag "CCDS"; ccdsid "CCDS51797.1"; havana_gene "OTTMUSG00000039992.1"; havana_transcript "OTTMUST00000168529.1";
chr6	HAVANA	exon	58411144	58412882	0	-	.	gene_id "ENSMUSG00000095670.3"; transcript_id "ENSMUST00000226334.2"; gene_type "protein_coding"; gene_name "Vmn1r30"; transcript_type "protein_coding"; transcript_name "Vmn1r30-202"; exon_number 3; exon_id "ENSMUSE00001434444.2"; level 2; protein_id "ENSMUSP00000153952.2"; mgi_id "MGI:2159458"; tag "inferred_transcript_model"; tag "RNA_Seq_supported_partial"; tag "basic"; tag "appris_principal_1"; tag "CCDS"; ccdsid "CCDS51797.1"; havana_gene "OTTMUSG00000039992.1"; havana_transcript "OTTMUST00000103856.1";
chr6	HAVANA	exon	58411144	58412882	0	-	.	gene_id "ENSMUSG00000095670.3"; transcript_id "ENSMUST00000228635.2"; gene_type "protein_coding"; gene_name "Vmn1r30"; transcript_type "protein_coding"; transcript_name "Vmn1r30-205"; exon_number 2; exon_id "ENSMUSE00001434444.2"; level 2; protein_id "ENSMUSP00000154098.2"; mgi_id "MGI:2159458"; tag "alternative_5_UTR"; tag "inferred_transcript_model"; tag "RNA_Seq_supported_only"; tag "basic"; tag "appris_principal_1"; tag "CCDS"; ccdsid "CCDS51797.1"; havana_gene "OTTMUSG00000039992.1"; havana_transcript "OTTMUST00000168530.1";
chr6	ENSEMBL_gcm37	exon	58411144	58412882	0.0103106956904603	-	.	gene_id "ENSMUSG00000095670.3"; transcript_id "ENSMUSG00000095670.3_tx_1"; exon_id "chr6_58411144_58412882_-"; exonnum "4"; txlen "2302";
chr6	ENSEMBL_gcm37	exon	58411144	58412882	0.0103106956904603	-	.	gene_id "ENSMUSG00000095670.3"; transcript_id "ENSMUSG00000095670.3_tx_2"; exon_id "chr6_58411144_58412882_-"; exonnum "5"; txlen "2360";
chr6	HAVANA	transcript	58411144	58418303	0	-	.	gene_id "ENSMUSG00000095670.3"; transcript_id "ENSMUST00000228577.2"; gene_type "protein_coding"; gene_name "Vmn1r30"; transcript_type "protein_coding"; transcript_name "Vmn1r30-204"; level 2; protein_id "ENSMUSP00000153898.2"; mgi_id "MGI:2159458"; tag "alternative_5_UTR"; tag "inferred_transcript_model"; tag "RNA_Seq_supported_only"; tag "basic"; tag "Ensembl_canonical"; tag "GENCODE_Primary"; tag "appris_principal_1"; tag "CCDS"; ccdsid "CCDS51797.1"; havana_gene "OTTMUSG00000039992.1"; havana_transcript "OTTMUST00000168528.1";
chr6	HAVANA	transcript	58411144	58418303	0	-	.	gene_id "ENSMUSG00000095670.3"; transcript_id "ENSMUST00000227466.2"; gene_type "protein_coding"; gene_name "Vmn1r30"; transcript_type "protein_coding"; transcript_name "Vmn1r30-203"; level 2; protein_id "ENSMUSP00000154766.2"; mgi_id "MGI:2159458"; tag "alternative_5_UTR"; tag "inferred_transcript_model"; tag "RNA_Seq_supported_only"; tag "basic"; tag "appris_principal_1"; tag "CCDS"; ccdsid "CCDS51797.1"; havana_gene "OTTMUSG00000039992.1"; havana_transcript "OTTMUST00000168529.1";
chr6	HAVANA	gene	58411144	58420370	0	-	.	gene_id "ENSMUSG00000095670.3"; gene_type "protein_coding"; gene_name "Vmn1r30"; level 2; mgi_id "MGI:2159458"; havana_gene "OTTMUSG00000039992.1";
chr6	HAVANA	transcript	58411144	58420370	0	-	.	gene_id "ENSMUSG00000095670.3"; transcript_id "ENSMUST00000226334.2"; gene_type "protein_coding"; gene_name "Vmn1r30"; transcript_type "protein_coding"; transcript_name "Vmn1r30-202"; level 2; protein_id "ENSMUSP00000153952.2"; mgi_id "MGI:2159458"; tag "inferred_transcript_model"; tag "RNA_Seq_supported_partial"; tag "basic"; tag "appris_principal_1"; tag "CCDS"; ccdsid "CCDS51797.1"; havana_gene "OTTMUSG00000039992.1"; havana_transcript "OTTMUST00000103856.1";
chr6	HAVANA	transcript	58411144	58420370	0	-	.	gene_id "ENSMUSG00000095670.3"; transcript_id "ENSMUST00000228635.2"; gene_type "protein_coding"; gene_name "Vmn1r30"; transcript_type "protein_coding"; transcript_name "Vmn1r30-205"; level 2; protein_id "ENSMUSP00000154098.2"; mgi_id "MGI:2159458"; tag "alternative_5_UTR"; tag "inferred_transcript_model"; tag "RNA_Seq_supported_only"; tag "basic"; tag "appris_principal_1"; tag "CCDS"; ccdsid "CCDS51797.1"; havana_gene "OTTMUSG00000039992.1"; havana_transcript "OTTMUST00000168530.1";
chr6	ENSEMBL	UTR	58411827	58411924	0	-	.	gene_id "ENSMUSG00000095670.3"; transcript_id "ENSMUST00000078890.5"; gene_type "protein_coding"; gene_name "Vmn1r30"; transcript_type "protein_coding"; transcript_name "Vmn1r30-201"; exon_number 1; exon_id "ENSMUSE00001051411.2"; level 3; protein_id "ENSMUSP00000087336.4"; transcript_support_level "NA"; mgi_id "MGI:2159458"; tag "basic"; tag "appris_principal_1"; tag "CCDS"; ccdsid "CCDS51797.1"; havana_gene "OTTMUSG00000039992.1";
chr6	ENSEMBL	transcript	58411827	58412879	0	-	.	gene_id "ENSMUSG00000095670.3"; transcript_id "ENSMUST00000078890.5"; gene_type "protein_coding"; gene_name "Vmn1r30"; transcript_type "protein_coding"; transcript_name "Vmn1r30-201"; level 3; protein_id "ENSMUSP00000087336.4"; transcript_support_level "NA"; mgi_id "MGI:2159458"; tag "basic"; tag "appris_principal_1"; tag "CCDS"; ccdsid "CCDS51797.1"; havana_gene "OTTMUSG00000039992.1";
chr6	ENSEMBL	exon	58411827	58412879	0	-	.	gene_id "ENSMUSG00000095670.3"; transcript_id "ENSMUST00000078890.5"; gene_type "protein_coding"; gene_name "Vmn1r30"; transcript_type "protein_coding"; transcript_name "Vmn1r30-201"; exon_number 1; exon_id "ENSMUSE00001051411.2"; level 3; protein_id "ENSMUSP00000087336.4"; transcript_support_level "NA"; mgi_id "MGI:2159458"; tag "basic"; tag "appris_principal_1"; tag "CCDS"; ccdsid "CCDS51797.1"; havana_gene "OTTMUSG00000039992.1";
chr6	HAVANA	stop_codon	58411922	58411924	0	-	0	gene_id "ENSMUSG00000095670.3"; transcript_id "ENSMUST00000228577.2"; gene_type "protein_coding"; gene_name "Vmn1r30"; transcript_type "protein_coding"; transcript_name "Vmn1r30-204"; exon_number 3; exon_id "ENSMUSE00001434444.2"; level 2; protein_id "ENSMUSP00000153898.2"; mgi_id "MGI:2159458"; tag "alternative_5_UTR"; tag "inferred_transcript_model"; tag "RNA_Seq_supported_only"; tag "basic"; tag "Ensembl_canonical"; tag "GENCODE_Primary"; tag "appris_principal_1"; tag "CCDS"; ccdsid "CCDS51797.1"; havana_gene "OTTMUSG00000039992.1"; havana_transcript "OTTMUST00000168528.1";
chr6	HAVANA	stop_codon	58411922	58411924	0	-	0	gene_id "ENSMUSG00000095670.3"; transcript_id "ENSMUST00000227466.2"; gene_type "protein_coding"; gene_name "Vmn1r30"; transcript_type "protein_coding"; transcript_name "Vmn1r30-203"; exon_number 2; exon_id "ENSMUSE00001434444.2"; level 2; protein_id "ENSMUSP00000154766.2"; mgi_id "MGI:2159458"; tag "alternative_5_UTR"; tag "inferred_transcript_model"; tag "RNA_Seq_supported_only"; tag "basic"; tag "appris_principal_1"; tag "CCDS"; ccdsid "CCDS51797.1"; havana_gene "OTTMUSG00000039992.1"; havana_transcript "OTTMUST00000168529.1";
chr6	HAVANA	stop_codon	58411922	58411924	0	-	0	gene_id "ENSMUSG00000095670.3"; transcript_id "ENSMUST00000226334.2"; gene_type "protein_coding"; gene_name "Vmn1r30"; transcript_type "protein_coding"; transcript_name "Vmn1r30-202"; exon_number 3; exon_id "ENSMUSE00001434444.2"; level 2; protein_id "ENSMUSP00000153952.2"; mgi_id "MGI:2159458"; tag "inferred_transcript_model"; tag "RNA_Seq_supported_partial"; tag "basic"; tag "appris_principal_1"; tag "CCDS"; ccdsid "CCDS51797.1"; havana_gene "OTTMUSG00000039992.1"; havana_transcript "OTTMUST00000103856.1";
chr6	HAVANA	stop_codon	58411922	58411924	0	-	0	gene_id "ENSMUSG00000095670.3"; transcript_id "ENSMUST00000228635.2"; gene_type "protein_coding"; gene_name "Vmn1r30"; transcript_type "protein_coding"; transcript_name "Vmn1r30-205"; exon_number 2; exon_id "ENSMUSE00001434444.2"; level 2; protein_id "ENSMUSP00000154098.2"; mgi_id "MGI:2159458"; tag "alternative_5_UTR"; tag "inferred_transcript_model"; tag "RNA_Seq_supported_only"; tag "basic"; tag "appris_principal_1"; tag "CCDS"; ccdsid "CCDS51797.1"; havana_gene "OTTMUSG00000039992.1"; havana_transcript "OTTMUST00000168530.1";
chr6	ENSEMBL	stop_codon	58411922	58411924	0	-	0	gene_id "ENSMUSG00000095670.3"; transcript_id "ENSMUST00000078890.5"; gene_type "protein_coding"; gene_name "Vmn1r30"; transcript_type "protein_coding"; transcript_name "Vmn1r30-201"; exon_number 1; exon_id "ENSMUSE00001051411.2"; level 3; protein_id "ENSMUSP00000087336.4"; transcript_support_level "NA"; mgi_id "MGI:2159458"; tag "basic"; tag "appris_principal_1"; tag "CCDS"; ccdsid "CCDS51797.1"; havana_gene "OTTMUSG00000039992.1";
chr6	HAVANA	CDS	58411925	58412830	0	-	0	gene_id "ENSMUSG00000095670.3"; transcript_id "ENSMUST00000228577.2"; gene_type "protein_coding"; gene_name "Vmn1r30"; transcript_type "protein_coding"; transcript_name "Vmn1r30-204"; exon_number 3; exon_id "ENSMUSE00001434444.2"; level 2; protein_id "ENSMUSP00000153898.2"; mgi_id "MGI:2159458"; tag "alternative_5_UTR"; tag "inferred_transcript_model"; tag "RNA_Seq_supported_only"; tag "basic"; tag "Ensembl_canonical"; tag "GENCODE_Primary"; tag "appris_principal_1"; tag "CCDS"; ccdsid "CCDS51797.1"; havana_gene "OTTMUSG00000039992.1"; havana_transcript "OTTMUST00000168528.1";
chr6	HAVANA	CDS	58411925	58412830	0	-	0	gene_id "ENSMUSG00000095670.3"; transcript_id "ENSMUST00000227466.2"; gene_type "protein_coding"; gene_name "Vmn1r30"; transcript_type "protein_coding"; transcript_name "Vmn1r30-203"; exon_number 2; exon_id "ENSMUSE00001434444.2"; level 2; protein_id "ENSMUSP00000154766.2"; mgi_id "MGI:2159458"; tag "alternative_5_UTR"; tag "inferred_transcript_model"; tag "RNA_Seq_supported_only"; tag "basic"; tag "appris_principal_1"; tag "CCDS"; ccdsid "CCDS51797.1"; havana_gene "OTTMUSG00000039992.1"; havana_transcript "OTTMUST00000168529.1";
chr6	HAVANA	CDS	58411925	58412830	0	-	0	gene_id "ENSMUSG00000095670.3"; transcript_id "ENSMUST00000226334.2"; gene_type "protein_coding"; gene_name "Vmn1r30"; transcript_type "protein_coding"; transcript_name "Vmn1r30-202"; exon_number 3; exon_id "ENSMUSE00001434444.2"; level 2; protein_id "ENSMUSP00000153952.2"; mgi_id "MGI:2159458"; tag "inferred_transcript_model"; tag "RNA_Seq_supported_partial"; tag "basic"; tag "appris_principal_1"; tag "CCDS"; ccdsid "CCDS51797.1"; havana_gene "OTTMUSG00000039992.1"; havana_transcript "OTTMUST00000103856.1";
chr6	HAVANA	CDS	58411925	58412830	0	-	0	gene_id "ENSMUSG00000095670.3"; transcript_id "ENSMUST00000228635.2"; gene_type "protein_coding"; gene_name "Vmn1r30"; transcript_type "protein_coding"; transcript_name "Vmn1r30-205"; exon_number 2; exon_id "ENSMUSE00001434444.2"; level 2; protein_id "ENSMUSP00000154098.2"; mgi_id "MGI:2159458"; tag "alternative_5_UTR"; tag "inferred_transcript_model"; tag "RNA_Seq_supported_only"; tag "basic"; tag "appris_principal_1"; tag "CCDS"; ccdsid "CCDS51797.1"; havana_gene "OTTMUSG00000039992.1"; havana_transcript "OTTMUST00000168530.1";
chr6	ENSEMBL	CDS	58411925	58412830	0	-	0	gene_id "ENSMUSG00000095670.3"; transcript_id "ENSMUST00000078890.5"; gene_type "protein_coding"; gene_name "Vmn1r30"; transcript_type "protein_coding"; transcript_name "Vmn1r30-201"; exon_number 1; exon_id "ENSMUSE00001051411.2"; level 3; protein_id "ENSMUSP00000087336.4"; transcript_support_level "NA"; mgi_id "MGI:2159458"; tag "basic"; tag "appris_principal_1"; tag "CCDS"; ccdsid "CCDS51797.1"; havana_gene "OTTMUSG00000039992.1";
chr6	HAVANA	start_codon	58412828	58412830	0	-	0	gene_id "ENSMUSG00000095670.3"; transcript_id "ENSMUST00000228577.2"; gene_type "protein_coding"; gene_name "Vmn1r30"; transcript_type "protein_coding"; transcript_name "Vmn1r30-204"; exon_number 3; exon_id "ENSMUSE00001434444.2"; level 2; protein_id "ENSMUSP00000153898.2"; mgi_id "MGI:2159458"; tag "alternative_5_UTR"; tag "inferred_transcript_model"; tag "RNA_Seq_supported_only"; tag "basic"; tag "Ensembl_canonical"; tag "GENCODE_Primary"; tag "appris_principal_1"; tag "CCDS"; ccdsid "CCDS51797.1"; havana_gene "OTTMUSG00000039992.1"; havana_transcript "OTTMUST00000168528.1";
chr6	HAVANA	start_codon	58412828	58412830	0	-	0	gene_id "ENSMUSG00000095670.3"; transcript_id "ENSMUST00000227466.2"; gene_type "protein_coding"; gene_name "Vmn1r30"; transcript_type "protein_coding"; transcript_name "Vmn1r30-203"; exon_number 2; exon_id "ENSMUSE00001434444.2"; level 2; protein_id "ENSMUSP00000154766.2"; mgi_id "MGI:2159458"; tag "alternative_5_UTR"; tag "inferred_transcript_model"; tag "RNA_Seq_supported_only"; tag "basic"; tag "appris_principal_1"; tag "CCDS"; ccdsid "CCDS51797.1"; havana_gene "OTTMUSG00000039992.1"; havana_transcript "OTTMUST00000168529.1";
chr6	HAVANA	start_codon	58412828	58412830	0	-	0	gene_id "ENSMUSG00000095670.3"; transcript_id "ENSMUST00000226334.2"; gene_type "protein_coding"; gene_name "Vmn1r30"; transcript_type "protein_coding"; transcript_name "Vmn1r30-202"; exon_number 3; exon_id "ENSMUSE00001434444.2"; level 2; protein_id "ENSMUSP00000153952.2"; mgi_id "MGI:2159458"; tag "inferred_transcript_model"; tag "RNA_Seq_supported_partial"; tag "basic"; tag "appris_principal_1"; tag "CCDS"; ccdsid "CCDS51797.1"; havana_gene "OTTMUSG00000039992.1"; havana_transcript "OTTMUST00000103856.1";
chr6	HAVANA	start_codon	58412828	58412830	0	-	0	gene_id "ENSMUSG00000095670.3"; transcript_id "ENSMUST00000228635.2"; gene_type "protein_coding"; gene_name "Vmn1r30"; transcript_type "protein_coding"; transcript_name "Vmn1r30-205"; exon_number 2; exon_id "ENSMUSE00001434444.2"; level 2; protein_id "ENSMUSP00000154098.2"; mgi_id "MGI:2159458"; tag "alternative_5_UTR"; tag "inferred_transcript_model"; tag "RNA_Seq_supported_only"; tag "basic"; tag "appris_principal_1"; tag "CCDS"; ccdsid "CCDS51797.1"; havana_gene "OTTMUSG00000039992.1"; havana_transcript "OTTMUST00000168530.1";
chr6	ENSEMBL	start_codon	58412828	58412830	0	-	0	gene_id "ENSMUSG00000095670.3"; transcript_id "ENSMUST00000078890.5"; gene_type "protein_coding"; gene_name "Vmn1r30"; transcript_type "protein_coding"; transcript_name "Vmn1r30-201"; exon_number 1; exon_id "ENSMUSE00001051411.2"; level 3; protein_id "ENSMUSP00000087336.4"; transcript_support_level "NA"; mgi_id "MGI:2159458"; tag "basic"; tag "appris_principal_1"; tag "CCDS"; ccdsid "CCDS51797.1"; havana_gene "OTTMUSG00000039992.1";
chr6	ENSEMBL	UTR	58412831	58412879	0	-	.	gene_id "ENSMUSG00000095670.3"; transcript_id "ENSMUST00000078890.5"; gene_type "protein_coding"; gene_name "Vmn1r30"; transcript_type "protein_coding"; transcript_name "Vmn1r30-201"; exon_number 1; exon_id "ENSMUSE00001051411.2"; level 3; protein_id "ENSMUSP00000087336.4"; transcript_support_level "NA"; mgi_id "MGI:2159458"; tag "basic"; tag "appris_principal_1"; tag "CCDS"; ccdsid "CCDS51797.1"; havana_gene "OTTMUSG00000039992.1";
chr6	HAVANA	UTR	58412831	58412882	0	-	.	gene_id "ENSMUSG00000095670.3"; transcript_id "ENSMUST00000228577.2"; gene_type "protein_coding"; gene_name "Vmn1r30"; transcript_type "protein_coding"; transcript_name "Vmn1r30-204"; exon_number 3; exon_id "ENSMUSE00001434444.2"; level 2; protein_id "ENSMUSP00000153898.2"; mgi_id "MGI:2159458"; tag "alternative_5_UTR"; tag "inferred_transcript_model"; tag "RNA_Seq_supported_only"; tag "basic"; tag "Ensembl_canonical"; tag "GENCODE_Primary"; tag "appris_principal_1"; tag "CCDS"; ccdsid "CCDS51797.1"; havana_gene "OTTMUSG00000039992.1"; havana_transcript "OTTMUST00000168528.1";
chr6	HAVANA	UTR	58412831	58412882	0	-	.	gene_id "ENSMUSG00000095670.3"; transcript_id "ENSMUST00000227466.2"; gene_type "protein_coding"; gene_name "Vmn1r30"; transcript_type "protein_coding"; transcript_name "Vmn1r30-203"; exon_number 2; exon_id "ENSMUSE00001434444.2"; level 2; protein_id "ENSMUSP00000154766.2"; mgi_id "MGI:2159458"; tag "alternative_5_UTR"; tag "inferred_transcript_model"; tag "RNA_Seq_supported_only"; tag "basic"; tag "appris_principal_1"; tag "CCDS"; ccdsid "CCDS51797.1"; havana_gene "OTTMUSG00000039992.1"; havana_transcript "OTTMUST00000168529.1";
chr6	HAVANA	UTR	58412831	58412882	0	-	.	gene_id "ENSMUSG00000095670.3"; transcript_id "ENSMUST00000226334.2"; gene_type "protein_coding"; gene_name "Vmn1r30"; transcript_type "protein_coding"; transcript_name "Vmn1r30-202"; exon_number 3; exon_id "ENSMUSE00001434444.2"; level 2; protein_id "ENSMUSP00000153952.2"; mgi_id "MGI:2159458"; tag "inferred_transcript_model"; tag "RNA_Seq_supported_partial"; tag "basic"; tag "appris_principal_1"; tag "CCDS"; ccdsid "CCDS51797.1"; havana_gene "OTTMUSG00000039992.1"; havana_transcript "OTTMUST00000103856.1";
chr6	HAVANA	UTR	58412831	58412882	0	-	.	gene_id "ENSMUSG00000095670.3"; transcript_id "ENSMUST00000228635.2"; gene_type "protein_coding"; gene_name "Vmn1r30"; transcript_type "protein_coding"; transcript_name "Vmn1r30-205"; exon_number 2; exon_id "ENSMUSE00001434444.2"; level 2; protein_id "ENSMUSP00000154098.2"; mgi_id "MGI:2159458"; tag "alternative_5_UTR"; tag "inferred_transcript_model"; tag "RNA_Seq_supported_only"; tag "basic"; tag "appris_principal_1"; tag "CCDS"; ccdsid "CCDS51797.1"; havana_gene "OTTMUSG00000039992.1"; havana_transcript "OTTMUST00000168530.1";
chr6	HAVANA	gene	58415680	58415843	0	-	.	gene_id "ENSMUSG00000107518.2"; gene_type "processed_pseudogene"; gene_name "Gm44016"; level 2; mgi_id "MGI:5690408"; havana_gene "OTTMUSG00000057892.1";
chr6	HAVANA	transcript	58415680	58415843	0	-	.	gene_id "ENSMUSG00000107518.2"; transcript_id "ENSMUST00000203463.2"; gene_type "processed_pseudogene"; gene_name "Gm44016"; transcript_type "processed_pseudogene"; transcript_name "Gm44016-201"; level 2; transcript_support_level "NA"; mgi_id "MGI:5690408"; ont "PGO:0000004"; tag "basic"; tag "Ensembl_canonical"; tag "GENCODE_Primary"; havana_gene "OTTMUSG00000057892.1"; havana_transcript "OTTMUST00000142153.1";
chr6	HAVANA	exon	58415680	58415843	0	-	.	gene_id "ENSMUSG00000107518.2"; transcript_id "ENSMUST00000203463.2"; gene_type "processed_pseudogene"; gene_name "Gm44016"; transcript_type "processed_pseudogene"; transcript_name "Gm44016-201"; exon_number 1; exon_id "ENSMUSE00001367875.2"; level 2; transcript_support_level "NA"; mgi_id "MGI:5690408"; ont "PGO:0000004"; tag "basic"; tag "Ensembl_canonical"; tag "GENCODE_Primary"; havana_gene "OTTMUSG00000057892.1"; havana_transcript "OTTMUST00000142153.1";
chr6	HAVANA	exon	58416832	58417001	0	-	.	gene_id "ENSMUSG00000095670.3"; transcript_id "ENSMUST00000228577.2"; gene_type "protein_coding"; gene_name "Vmn1r30"; transcript_type "protein_coding"; transcript_name "Vmn1r30-204"; exon_number 2; exon_id "ENSMUSE00001429668.2"; level 2; protein_id "ENSMUSP00000153898.2"; mgi_id "MGI:2159458"; tag "alternative_5_UTR"; tag "inferred_transcript_model"; tag "RNA_Seq_supported_only"; tag "basic"; tag "Ensembl_canonical"; tag "GENCODE_Primary"; tag "appris_principal_1"; tag "CCDS"; ccdsid "CCDS51797.1"; havana_gene "OTTMUSG00000039992.1"; havana_transcript "OTTMUST00000168528.1";
chr6	HAVANA	UTR	58416832	58417001	0	-	.	gene_id "ENSMUSG00000095670.3"; transcript_id "ENSMUST00000228577.2"; gene_type "protein_coding"; gene_name "Vmn1r30"; transcript_type "protein_coding"; transcript_name "Vmn1r30-204"; exon_number 2; exon_id "ENSMUSE00001429668.2"; level 2; protein_id "ENSMUSP00000153898.2"; mgi_id "MGI:2159458"; tag "alternative_5_UTR"; tag "inferred_transcript_model"; tag "RNA_Seq_supported_only"; tag "basic"; tag "Ensembl_canonical"; tag "GENCODE_Primary"; tag "appris_principal_1"; tag "CCDS"; ccdsid "CCDS51797.1"; havana_gene "OTTMUSG00000039992.1"; havana_transcript "OTTMUST00000168528.1";
chr6	HAVANA	exon	58416832	58417001	0	-	.	gene_id "ENSMUSG00000095670.3"; transcript_id "ENSMUST00000226334.2"; gene_type "protein_coding"; gene_name "Vmn1r30"; transcript_type "protein_coding"; transcript_name "Vmn1r30-202"; exon_number 2; exon_id "ENSMUSE00001429668.2"; level 2; protein_id "ENSMUSP00000153952.2"; mgi_id "MGI:2159458"; tag "inferred_transcript_model"; tag "RNA_Seq_supported_partial"; tag "basic"; tag "appris_principal_1"; tag "CCDS"; ccdsid "CCDS51797.1"; havana_gene "OTTMUSG00000039992.1"; havana_transcript "OTTMUST00000103856.1";
chr6	HAVANA	UTR	58416832	58417001	0	-	.	gene_id "ENSMUSG00000095670.3"; transcript_id "ENSMUST00000226334.2"; gene_type "protein_coding"; gene_name "Vmn1r30"; transcript_type "protein_coding"; transcript_name "Vmn1r30-202"; exon_number 2; exon_id "ENSMUSE00001429668.2"; level 2; protein_id "ENSMUSP00000153952.2"; mgi_id "MGI:2159458"; tag "inferred_transcript_model"; tag "RNA_Seq_supported_partial"; tag "basic"; tag "appris_principal_1"; tag "CCDS"; ccdsid "CCDS51797.1"; havana_gene "OTTMUSG00000039992.1"; havana_transcript "OTTMUST00000103856.1";
chr6	ENSEMBL_gcm37	exon	58416832	58417001	0.0103106956904603	-	.	gene_id "ENSMUSG00000095670.3"; transcript_id "ENSMUSG00000095670.3_tx_1"; exon_id "chr6_58416832_58417001_-"; exonnum "3"; txlen "2302";
chr6	ENSEMBL_gcm37	exon	58416832	58417001	0.0103106956904603	-	.	gene_id "ENSMUSG00000095670.3"; transcript_id "ENSMUSG00000095670.3_tx_2"; exon_id "chr6_58416832_58417001_-"; exonnum "4"; txlen "2360";
chr6	sragcm37_mid	exon	58418245	58418302	0.0103106956904603	-	.	gene_id "ENSMUSG00000095670.3"; transcript_id "ENSMUSG00000095670.3_tx_2"; exon_id "chr6_58418245_58418302_-"; exonnum "3"; txlen "2360";
chr6	HAVANA	exon	58418245	58418303	0	-	.	gene_id "ENSMUSG00000095670.3"; transcript_id "ENSMUST00000228577.2"; gene_type "protein_coding"; gene_name "Vmn1r30"; transcript_type "protein_coding"; transcript_name "Vmn1r30-204"; exon_number 1; exon_id "ENSMUSE00001436477.2"; level 2; protein_id "ENSMUSP00000153898.2"; mgi_id "MGI:2159458"; tag "alternative_5_UTR"; tag "inferred_transcript_model"; tag "RNA_Seq_supported_only"; tag "basic"; tag "Ensembl_canonical"; tag "GENCODE_Primary"; tag "appris_principal_1"; tag "CCDS"; ccdsid "CCDS51797.1"; havana_gene "OTTMUSG00000039992.1"; havana_transcript "OTTMUST00000168528.1";
chr6	HAVANA	UTR	58418245	58418303	0	-	.	gene_id "ENSMUSG00000095670.3"; transcript_id "ENSMUST00000228577.2"; gene_type "protein_coding"; gene_name "Vmn1r30"; transcript_type "protein_coding"; transcript_name "Vmn1r30-204"; exon_number 1; exon_id "ENSMUSE00001436477.2"; level 2; protein_id "ENSMUSP00000153898.2"; mgi_id "MGI:2159458"; tag "alternative_5_UTR"; tag "inferred_transcript_model"; tag "RNA_Seq_supported_only"; tag "basic"; tag "Ensembl_canonical"; tag "GENCODE_Primary"; tag "appris_principal_1"; tag "CCDS"; ccdsid "CCDS51797.1"; havana_gene "OTTMUSG00000039992.1"; havana_transcript "OTTMUST00000168528.1";
chr6	HAVANA	exon	58418245	58418303	0	-	.	gene_id "ENSMUSG00000095670.3"; transcript_id "ENSMUST00000227466.2"; gene_type "protein_coding"; gene_name "Vmn1r30"; transcript_type "protein_coding"; transcript_name "Vmn1r30-203"; exon_number 1; exon_id "ENSMUSE00001436477.2"; level 2; protein_id "ENSMUSP00000154766.2"; mgi_id "MGI:2159458"; tag "alternative_5_UTR"; tag "inferred_transcript_model"; tag "RNA_Seq_supported_only"; tag "basic"; tag "appris_principal_1"; tag "CCDS"; ccdsid "CCDS51797.1"; havana_gene "OTTMUSG00000039992.1"; havana_transcript "OTTMUST00000168529.1";
chr6	HAVANA	UTR	58418245	58418303	0	-	.	gene_id "ENSMUSG00000095670.3"; transcript_id "ENSMUST00000227466.2"; gene_type "protein_coding"; gene_name "Vmn1r30"; transcript_type "protein_coding"; transcript_name "Vmn1r30-203"; exon_number 1; exon_id "ENSMUSE00001436477.2"; level 2; protein_id "ENSMUSP00000154766.2"; mgi_id "MGI:2159458"; tag "alternative_5_UTR"; tag "inferred_transcript_model"; tag "RNA_Seq_supported_only"; tag "basic"; tag "appris_principal_1"; tag "CCDS"; ccdsid "CCDS51797.1"; havana_gene "OTTMUSG00000039992.1"; havana_transcript "OTTMUST00000168529.1";
chr6	HAVANA	exon	58420334	58420370	0	-	.	gene_id "ENSMUSG00000095670.3"; transcript_id "ENSMUST00000226334.2"; gene_type "protein_coding"; gene_name "Vmn1r30"; transcript_type "protein_coding"; transcript_name "Vmn1r30-202"; exon_number 1; exon_id "ENSMUSE00001430666.2"; level 2; protein_id "ENSMUSP00000153952.2"; mgi_id "MGI:2159458"; tag "inferred_transcript_model"; tag "RNA_Seq_supported_partial"; tag "basic"; tag "appris_principal_1"; tag "CCDS"; ccdsid "CCDS51797.1"; havana_gene "OTTMUSG00000039992.1"; havana_transcript "OTTMUST00000103856.1";
chr6	HAVANA	UTR	58420334	58420370	0	-	.	gene_id "ENSMUSG00000095670.3"; transcript_id "ENSMUST00000226334.2"; gene_type "protein_coding"; gene_name "Vmn1r30"; transcript_type "protein_coding"; transcript_name "Vmn1r30-202"; exon_number 1; exon_id "ENSMUSE00001430666.2"; level 2; protein_id "ENSMUSP00000153952.2"; mgi_id "MGI:2159458"; tag "inferred_transcript_model"; tag "RNA_Seq_supported_partial"; tag "basic"; tag "appris_principal_1"; tag "CCDS"; ccdsid "CCDS51797.1"; havana_gene "OTTMUSG00000039992.1"; havana_transcript "OTTMUST00000103856.1";
chr6	HAVANA	exon	58420334	58420370	0	-	.	gene_id "ENSMUSG00000095670.3"; transcript_id "ENSMUST00000228635.2"; gene_type "protein_coding"; gene_name "Vmn1r30"; transcript_type "protein_coding"; transcript_name "Vmn1r30-205"; exon_number 1; exon_id "ENSMUSE00001430666.2"; level 2; protein_id "ENSMUSP00000154098.2"; mgi_id "MGI:2159458"; tag "alternative_5_UTR"; tag "inferred_transcript_model"; tag "RNA_Seq_supported_only"; tag "basic"; tag "appris_principal_1"; tag "CCDS"; ccdsid "CCDS51797.1"; havana_gene "OTTMUSG00000039992.1"; havana_transcript "OTTMUST00000168530.1";
chr6	HAVANA	UTR	58420334	58420370	0	-	.	gene_id "ENSMUSG00000095670.3"; transcript_id "ENSMUST00000228635.2"; gene_type "protein_coding"; gene_name "Vmn1r30"; transcript_type "protein_coding"; transcript_name "Vmn1r30-205"; exon_number 1; exon_id "ENSMUSE00001430666.2"; level 2; protein_id "ENSMUSP00000154098.2"; mgi_id "MGI:2159458"; tag "alternative_5_UTR"; tag "inferred_transcript_model"; tag "RNA_Seq_supported_only"; tag "basic"; tag "appris_principal_1"; tag "CCDS"; ccdsid "CCDS51797.1"; havana_gene "OTTMUSG00000039992.1"; havana_transcript "OTTMUST00000168530.1";
chr6	sragcm37_mid	exon	58420334	58420615	0.0103106956904603	-	.	gene_id "ENSMUSG00000095670.3"; transcript_id "ENSMUSG00000095670.3_tx_1"; exon_id "chr6_58420334_58420615_-"; exonnum "2"; txlen "2302";
chr6	sragcm37_mid	exon	58420334	58420615	0.0103106956904603	-	.	gene_id "ENSMUSG00000095670.3"; transcript_id "ENSMUSG00000095670.3_tx_2"; exon_id "chr6_58420334_58420615_-"; exonnum "2"; txlen "2360";
chr6	sragcm37_ss	exon	58422190	58422300	0.0103106956904603	-	.	gene_id "ENSMUSG00000095670.3"; transcript_id "ENSMUSG00000095670.3_tx_1"; exon_id "chr6_58422190_58422300_-"; exonnum "1"; txlen "2302";
chr6	sragcm37_ss	exon	58422190	58422300	0.0103106956904603	-	.	gene_id "ENSMUSG00000095670.3"; transcript_id "ENSMUSG00000095670.3_tx_2"; exon_id "chr6_58422190_58422300_-"; exonnum "1"; txlen "2360";
chr6	sragcm37_es	exon	58429793	58430044	0.0112633973281174	-	.	gene_id "ENSMUSG00000107960.3"; transcript_id "ENSMUSG00000107960.3_tx_18"; exon_id "chr6_58429793_58430044_-"; exonnum "3"; txlen "519";
chr6	sragcm37_es	exon	58429793	58430044	0.00715436027501326	-	.	gene_id "ENSMUSG00000107960.3"; transcript_id "ENSMUSG00000107960.3_tx_36"; exon_id "chr6_58429793_58430044_-"; exonnum "8"; txlen "1515";
chr6	sragcm37_es	exon	58429793	58430044	0.00715436027501326	-	.	gene_id "ENSMUSG00000107960.3"; transcript_id "ENSMUSG00000107960.3_tx_37"; exon_id "chr6_58429793_58430044_-"; exonnum "10"; txlen "1645";
chr6	sragcm37_es	exon	58429793	58430044	0.00715436027501326	-	.	gene_id "ENSMUSG00000107960.3"; transcript_id "ENSMUSG00000107960.3_tx_38"; exon_id "chr6_58429793_58430044_-"; exonnum "12"; txlen "1912";
chr6	sragcm37_es	exon	58429793	58430044	0.00715436027501326	-	.	gene_id "ENSMUSG00000107960.3"; transcript_id "ENSMUSG00000107960.3_tx_39"; exon_id "chr6_58429793_58430044_-"; exonnum "9"; txlen "1556";
chr6	sragcm37_es	exon	58429793	58430044	0.00715436027501326	-	.	gene_id "ENSMUSG00000107960.3"; transcript_id "ENSMUSG00000107960.3_tx_40"; exon_id "chr6_58429793_58430044_-"; exonnum "13"; txlen "2024";
chr6	sragcm37_es	exon	58429793	58430044	0.00715436027501326	-	.	gene_id "ENSMUSG00000107960.3"; transcript_id "ENSMUSG00000107960.3_tx_41"; exon_id "chr6_58429793_58430044_-"; exonnum "9"; txlen "1422";
chr6	sragcm37_es	exon	58431304	58431347	0.00904816152428147	-	.	gene_id "ENSMUSG00000107960.3"; transcript_id "ENSMUSG00000107960.3_tx_19"; exon_id "chr6_58431304_58431347_-"; exonnum "8"; txlen "1307";
chr6	sragcm37_es	exon	58431304	58431347	0.00904816152428147	-	.	gene_id "ENSMUSG00000107960.3"; transcript_id "ENSMUSG00000107960.3_tx_20"; exon_id "chr6_58431304_58431347_-"; exonnum "10"; txlen "1437";
chr6	sragcm37_es	exon	58431304	58431347	0.00904816152428147	-	.	gene_id "ENSMUSG00000107960.3"; transcript_id "ENSMUSG00000107960.3_tx_21"; exon_id "chr6_58431304_58431347_-"; exonnum "12"; txlen "1704";
chr6	sragcm37_es	exon	58431304	58431347	0.00904816152428147	-	.	gene_id "ENSMUSG00000107960.3"; transcript_id "ENSMUSG00000107960.3_tx_22"; exon_id "chr6_58431304_58431347_-"; exonnum "9"; txlen "1348";
chr6	sragcm37_es	exon	58431304	58431347	0.00904816152428147	-	.	gene_id "ENSMUSG00000107960.3"; transcript_id "ENSMUSG00000107960.3_tx_23"; exon_id "chr6_58431304_58431347_-"; exonnum "13"; txlen "1816";
chr6	sragcm37_es	exon	58431304	58431347	0.00904816152428147	-	.	gene_id "ENSMUSG00000107960.3"; transcript_id "ENSMUSG00000107960.3_tx_24"; exon_id "chr6_58431304_58431347_-"; exonnum "9"; txlen "1214";
chr6	sragcm37_es	exon	58431304	58431347	0.00904816152428147	-	.	gene_id "ENSMUSG00000107960.3"; transcript_id "ENSMUSG00000107960.3_tx_25"; exon_id "chr6_58431304_58431347_-"; exonnum "11"; txlen "1481";
chr6	sragcm37_es	exon	58431304	58431347	0.00904816152428147	-	.	gene_id "ENSMUSG00000107960.3"; transcript_id "ENSMUSG00000107960.3_tx_26"; exon_id "chr6_58431304_58431347_-"; exonnum "8"; txlen "1125";
chr6	sragcm37_es	exon	58431304	58431347	0.00904816152428147	-	.	gene_id "ENSMUSG00000107960.3"; transcript_id "ENSMUSG00000107960.3_tx_27"; exon_id "chr6_58431304_58431347_-"; exonnum "12"; txlen "1593";
chr6	sragcm37_es	exon	58431304	58431347	0.00904816152428147	-	.	gene_id "ENSMUSG00000107960.3"; transcript_id "ENSMUSG00000107960.3_tx_28"; exon_id "chr6_58431304_58431347_-"; exonnum "9"; txlen "1027";
chr6	sragcm37_es	exon	58431304	58431347	0.00904816152428147	-	.	gene_id "ENSMUSG00000107960.3"; transcript_id "ENSMUSG00000107960.3_tx_29"; exon_id "chr6_58431304_58431347_-"; exonnum "10"; txlen "1533";
chr6	sragcm37_es	exon	58431304	58431347	0.00904816152428147	-	.	gene_id "ENSMUSG00000107960.3"; transcript_id "ENSMUSG00000107960.3_tx_30"; exon_id "chr6_58431304_58431347_-"; exonnum "10"; txlen "1139";
chr6	sragcm37_es	exon	58431304	58431347	0.00904816152428147	-	.	gene_id "ENSMUSG00000107960.3"; transcript_id "ENSMUSG00000107960.3_tx_31"; exon_id "chr6_58431304_58431347_-"; exonnum "7"; txlen "760";
chr6	sragcm37_es	exon	58431304	58431347	0.00904816152428147	-	.	gene_id "ENSMUSG00000107960.3"; transcript_id "ENSMUSG00000107960.3_tx_32"; exon_id "chr6_58431304_58431347_-"; exonnum "6"; txlen "671";
chr6	sragcm37_es	exon	58431304	58431347	0.00904816152428147	-	.	gene_id "ENSMUSG00000107960.3"; transcript_id "ENSMUSG00000107960.3_tx_33"; exon_id "chr6_58431304_58431347_-"; exonnum "7"; txlen "1084";
chr6	sragcm37_es	exon	58431304	58431347	0.00904816152428147	-	.	gene_id "ENSMUSG00000107960.3"; transcript_id "ENSMUSG00000107960.3_tx_34"; exon_id "chr6_58431304_58431347_-"; exonnum "8"; txlen "1266";
chr6	sragcm37_es	exon	58431304	58431347	0.00904816152428147	-	.	gene_id "ENSMUSG00000107960.3"; transcript_id "ENSMUSG00000107960.3_tx_35"; exon_id "chr6_58431304_58431347_-"; exonnum "5"; txlen "630";
chr6	HAVANA	gene	58432054	58432978	0	-	.	gene_id "ENSMUSG00000093461.2"; gene_type "unprocessed_pseudogene"; gene_name "Vmn1r-ps21"; level 2; mgi_id "MGI:3852365"; havana_gene "OTTMUSG00000039993.1";
chr6	HAVANA	transcript	58432054	58432978	0	-	.	gene_id "ENSMUSG00000093461.2"; transcript_id "ENSMUST00000176891.2"; gene_type "unprocessed_pseudogene"; gene_name "Vmn1r-ps21"; transcript_type "unprocessed_pseudogene"; transcript_name "Vmn1r-ps21-201"; level 2; transcript_support_level "NA"; mgi_id "MGI:3852365"; ont "PGO:0000005"; tag "basic"; tag "Ensembl_canonical"; tag "GENCODE_Primary"; havana_gene "OTTMUSG00000039993.1"; havana_transcript "OTTMUST00000103857.1";
chr6	HAVANA	exon	58432054	58432978	0	-	.	gene_id "ENSMUSG00000093461.2"; transcript_id "ENSMUST00000176891.2"; gene_type "unprocessed_pseudogene"; gene_name "Vmn1r-ps21"; transcript_type "unprocessed_pseudogene"; transcript_name "Vmn1r-ps21-201"; exon_number 1; exon_id "ENSMUSE00000952849.2"; level 2; transcript_support_level "NA"; mgi_id "MGI:3852365"; ont "PGO:0000005"; tag "basic"; tag "Ensembl_canonical"; tag "GENCODE_Primary"; havana_gene "OTTMUSG00000039993.1"; havana_transcript "OTTMUST00000103857.1";
chr6	sragcm37_mid	exon	58433864	58434037	0.00904816152428147	-	.	gene_id "ENSMUSG00000107960.3"; transcript_id "ENSMUSG00000107960.3_tx_19"; exon_id "chr6_58433864_58434037_-"; exonnum "7"; txlen "1307";
chr6	sragcm37_mid	exon	58433864	58434037	0.00904816152428147	-	.	gene_id "ENSMUSG00000107960.3"; transcript_id "ENSMUSG00000107960.3_tx_20"; exon_id "chr6_58433864_58434037_-"; exonnum "9"; txlen "1437";
chr6	sragcm37_mid	exon	58433864	58434037	0.00904816152428147	-	.	gene_id "ENSMUSG00000107960.3"; transcript_id "ENSMUSG00000107960.3_tx_21"; exon_id "chr6_58433864_58434037_-"; exonnum "11"; txlen "1704";
chr6	sragcm37_mid	exon	58433864	58434037	0.00904816152428147	-	.	gene_id "ENSMUSG00000107960.3"; transcript_id "ENSMUSG00000107960.3_tx_22"; exon_id "chr6_58433864_58434037_-"; exonnum "8"; txlen "1348";
chr6	sragcm37_mid	exon	58433864	58434037	0.00904816152428147	-	.	gene_id "ENSMUSG00000107960.3"; transcript_id "ENSMUSG00000107960.3_tx_23"; exon_id "chr6_58433864_58434037_-"; exonnum "12"; txlen "1816";
chr6	sragcm37_mid	exon	58433864	58434037	0.00904816152428147	-	.	gene_id "ENSMUSG00000107960.3"; transcript_id "ENSMUSG00000107960.3_tx_24"; exon_id "chr6_58433864_58434037_-"; exonnum "8"; txlen "1214";
chr6	sragcm37_mid	exon	58433864	58434037	0.00904816152428147	-	.	gene_id "ENSMUSG00000107960.3"; transcript_id "ENSMUSG00000107960.3_tx_25"; exon_id "chr6_58433864_58434037_-"; exonnum "10"; txlen "1481";
chr6	sragcm37_mid	exon	58433864	58434037	0.00904816152428147	-	.	gene_id "ENSMUSG00000107960.3"; transcript_id "ENSMUSG00000107960.3_tx_26"; exon_id "chr6_58433864_58434037_-"; exonnum "7"; txlen "1125";
chr6	sragcm37_mid	exon	58433864	58434037	0.00904816152428147	-	.	gene_id "ENSMUSG00000107960.3"; transcript_id "ENSMUSG00000107960.3_tx_27"; exon_id "chr6_58433864_58434037_-"; exonnum "11"; txlen "1593";
chr6	sragcm37_mid	exon	58433864	58434037	0.00904816152428147	-	.	gene_id "ENSMUSG00000107960.3"; transcript_id "ENSMUSG00000107960.3_tx_28"; exon_id "chr6_58433864_58434037_-"; exonnum "8"; txlen "1027";
chr6	sragcm37_mid	exon	58433864	58434037	0.00904816152428147	-	.	gene_id "ENSMUSG00000107960.3"; transcript_id "ENSMUSG00000107960.3_tx_29"; exon_id "chr6_58433864_58434037_-"; exonnum "9"; txlen "1533";
chr6	sragcm37_mid	exon	58433864	58434037	0.00904816152428147	-	.	gene_id "ENSMUSG00000107960.3"; transcript_id "ENSMUSG00000107960.3_tx_30"; exon_id "chr6_58433864_58434037_-"; exonnum "9"; txlen "1139";
chr6	sragcm37_mid	exon	58433864	58434037	0.00904816152428147	-	.	gene_id "ENSMUSG00000107960.3"; transcript_id "ENSMUSG00000107960.3_tx_31"; exon_id "chr6_58433864_58434037_-"; exonnum "6"; txlen "760";
chr6	sragcm37_mid	exon	58433864	58434037	0.00904816152428147	-	.	gene_id "ENSMUSG00000107960.3"; transcript_id "ENSMUSG00000107960.3_tx_32"; exon_id "chr6_58433864_58434037_-"; exonnum "5"; txlen "671";
chr6	sragcm37_mid	exon	58433864	58434037	0.00904816152428147	-	.	gene_id "ENSMUSG00000107960.3"; transcript_id "ENSMUSG00000107960.3_tx_33"; exon_id "chr6_58433864_58434037_-"; exonnum "6"; txlen "1084";
chr6	sragcm37_mid	exon	58433864	58434037	0.00904816152428147	-	.	gene_id "ENSMUSG00000107960.3"; transcript_id "ENSMUSG00000107960.3_tx_34"; exon_id "chr6_58433864_58434037_-"; exonnum "7"; txlen "1266";
chr6	sragcm37_mid	exon	58433864	58434037	0.00904816152428147	-	.	gene_id "ENSMUSG00000107960.3"; transcript_id "ENSMUSG00000107960.3_tx_35"; exon_id "chr6_58433864_58434037_-"; exonnum "4"; txlen "630";
chr6	sragcm37_mid	exon	58433864	58434037	0.00715436027501326	-	.	gene_id "ENSMUSG00000107960.3"; transcript_id "ENSMUSG00000107960.3_tx_36"; exon_id "chr6_58433864_58434037_-"; exonnum "7"; txlen "1515";
chr6	sragcm37_mid	exon	58433864	58434037	0.00715436027501326	-	.	gene_id "ENSMUSG00000107960.3"; transcript_id "ENSMUSG00000107960.3_tx_37"; exon_id "chr6_58433864_58434037_-"; exonnum "9"; txlen "1645";
chr6	sragcm37_mid	exon	58433864	58434037	0.00715436027501326	-	.	gene_id "ENSMUSG00000107960.3"; transcript_id "ENSMUSG00000107960.3_tx_38"; exon_id "chr6_58433864_58434037_-"; exonnum "11"; txlen "1912";
chr6	sragcm37_mid	exon	58433864	58434037	0.00715436027501326	-	.	gene_id "ENSMUSG00000107960.3"; transcript_id "ENSMUSG00000107960.3_tx_39"; exon_id "chr6_58433864_58434037_-"; exonnum "8"; txlen "1556";
chr6	sragcm37_mid	exon	58433864	58434037	0.00715436027501326	-	.	gene_id "ENSMUSG00000107960.3"; transcript_id "ENSMUSG00000107960.3_tx_40"; exon_id "chr6_58433864_58434037_-"; exonnum "12"; txlen "2024";
chr6	sragcm37_mid	exon	58433864	58434037	0.00715436027501326	-	.	gene_id "ENSMUSG00000107960.3"; transcript_id "ENSMUSG00000107960.3_tx_41"; exon_id "chr6_58433864_58434037_-"; exonnum "8"; txlen "1422";
chr6	sragcm37_mid	exon	58434761	58435022	0.0236518556964522	-	.	gene_id "ENSMUSG00000107960.3"; transcript_id "ENSMUSG00000107960.3_tx_13"; exon_id "chr6_58434761_58435022_-"; exonnum "8"; txlen "1263";
chr6	sragcm37_mid	exon	58434761	58435022	0.0236518556964522	-	.	gene_id "ENSMUSG00000107960.3"; transcript_id "ENSMUSG00000107960.3_tx_15"; exon_id "chr6_58434761_58435022_-"; exonnum "7"; txlen "1040";
chr6	sragcm37_mid	exon	58434761	58435022	0.00904816152428147	-	.	gene_id "ENSMUSG00000107960.3"; transcript_id "ENSMUSG00000107960.3_tx_19"; exon_id "chr6_58434761_58435022_-"; exonnum "6"; txlen "1307";
chr6	sragcm37_mid	exon	58434761	58435022	0.00904816152428147	-	.	gene_id "ENSMUSG00000107960.3"; transcript_id "ENSMUSG00000107960.3_tx_20"; exon_id "chr6_58434761_58435022_-"; exonnum "8"; txlen "1437";
chr6	sragcm37_mid	exon	58434761	58435022	0.00904816152428147	-	.	gene_id "ENSMUSG00000107960.3"; transcript_id "ENSMUSG00000107960.3_tx_21"; exon_id "chr6_58434761_58435022_-"; exonnum "10"; txlen "1704";
chr6	sragcm37_mid	exon	58434761	58435022	0.00904816152428147	-	.	gene_id "ENSMUSG00000107960.3"; transcript_id "ENSMUSG00000107960.3_tx_22"; exon_id "chr6_58434761_58435022_-"; exonnum "7"; txlen "1348";
chr6	sragcm37_mid	exon	58434761	58435022	0.00904816152428147	-	.	gene_id "ENSMUSG00000107960.3"; transcript_id "ENSMUSG00000107960.3_tx_23"; exon_id "chr6_58434761_58435022_-"; exonnum "11"; txlen "1816";
chr6	sragcm37_mid	exon	58434761	58435022	0.00904816152428147	-	.	gene_id "ENSMUSG00000107960.3"; transcript_id "ENSMUSG00000107960.3_tx_24"; exon_id "chr6_58434761_58435022_-"; exonnum "7"; txlen "1214";
chr6	sragcm37_mid	exon	58434761	58435022	0.00904816152428147	-	.	gene_id "ENSMUSG00000107960.3"; transcript_id "ENSMUSG00000107960.3_tx_25"; exon_id "chr6_58434761_58435022_-"; exonnum "9"; txlen "1481";
chr6	sragcm37_mid	exon	58434761	58435022	0.00904816152428147	-	.	gene_id "ENSMUSG00000107960.3"; transcript_id "ENSMUSG00000107960.3_tx_26"; exon_id "chr6_58434761_58435022_-"; exonnum "6"; txlen "1125";
chr6	sragcm37_mid	exon	58434761	58435022	0.00904816152428147	-	.	gene_id "ENSMUSG00000107960.3"; transcript_id "ENSMUSG00000107960.3_tx_27"; exon_id "chr6_58434761_58435022_-"; exonnum "10"; txlen "1593";
chr6	sragcm37_mid	exon	58434761	58435022	0.00904816152428147	-	.	gene_id "ENSMUSG00000107960.3"; transcript_id "ENSMUSG00000107960.3_tx_28"; exon_id "chr6_58434761_58435022_-"; exonnum "7"; txlen "1027";
chr6	sragcm37_mid	exon	58434761	58435022	0.00904816152428147	-	.	gene_id "ENSMUSG00000107960.3"; transcript_id "ENSMUSG00000107960.3_tx_29"; exon_id "chr6_58434761_58435022_-"; exonnum "8"; txlen "1533";
chr6	sragcm37_mid	exon	58434761	58435022	0.00904816152428147	-	.	gene_id "ENSMUSG00000107960.3"; transcript_id "ENSMUSG00000107960.3_tx_30"; exon_id "chr6_58434761_58435022_-"; exonnum "8"; txlen "1139";
chr6	sragcm37_mid	exon	58434761	58435022	0.00904816152428147	-	.	gene_id "ENSMUSG00000107960.3"; transcript_id "ENSMUSG00000107960.3_tx_31"; exon_id "chr6_58434761_58435022_-"; exonnum "5"; txlen "760";
chr6	sragcm37_mid	exon	58434761	58435022	0.00904816152428147	-	.	gene_id "ENSMUSG00000107960.3"; transcript_id "ENSMUSG00000107960.3_tx_32"; exon_id "chr6_58434761_58435022_-"; exonnum "4"; txlen "671";
chr6	sragcm37_mid	exon	58434761	58435022	0.00904816152428147	-	.	gene_id "ENSMUSG00000107960.3"; transcript_id "ENSMUSG00000107960.3_tx_33"; exon_id "chr6_58434761_58435022_-"; exonnum "5"; txlen "1084";
chr6	sragcm37_mid	exon	58434761	58435022	0.00904816152428147	-	.	gene_id "ENSMUSG00000107960.3"; transcript_id "ENSMUSG00000107960.3_tx_34"; exon_id "chr6_58434761_58435022_-"; exonnum "6"; txlen "1266";
chr6	sragcm37_mid	exon	58434761	58435022	0.00904816152428147	-	.	gene_id "ENSMUSG00000107960.3"; transcript_id "ENSMUSG00000107960.3_tx_35"; exon_id "chr6_58434761_58435022_-"; exonnum "3"; txlen "630";
chr6	sragcm37_mid	exon	58434761	58435022	0.00715436027501326	-	.	gene_id "ENSMUSG00000107960.3"; transcript_id "ENSMUSG00000107960.3_tx_36"; exon_id "chr6_58434761_58435022_-"; exonnum "6"; txlen "1515";
chr6	sragcm37_mid	exon	58434761	58435022	0.00715436027501326	-	.	gene_id "ENSMUSG00000107960.3"; transcript_id "ENSMUSG00000107960.3_tx_37"; exon_id "chr6_58434761_58435022_-"; exonnum "8"; txlen "1645";
chr6	sragcm37_mid	exon	58434761	58435022	0.00715436027501326	-	.	gene_id "ENSMUSG00000107960.3"; transcript_id "ENSMUSG00000107960.3_tx_38"; exon_id "chr6_58434761_58435022_-"; exonnum "10"; txlen "1912";
chr6	sragcm37_mid	exon	58434761	58435022	0.00715436027501326	-	.	gene_id "ENSMUSG00000107960.3"; transcript_id "ENSMUSG00000107960.3_tx_39"; exon_id "chr6_58434761_58435022_-"; exonnum "7"; txlen "1556";
chr6	sragcm37_mid	exon	58434761	58435022	0.00715436027501326	-	.	gene_id "ENSMUSG00000107960.3"; transcript_id "ENSMUSG00000107960.3_tx_40"; exon_id "chr6_58434761_58435022_-"; exonnum "11"; txlen "2024";
chr6	sragcm37_mid	exon	58434761	58435022	0.00715436027501326	-	.	gene_id "ENSMUSG00000107960.3"; transcript_id "ENSMUSG00000107960.3_tx_41"; exon_id "chr6_58434761_58435022_-"; exonnum "7"; txlen "1422";
chr6	HAVANA	exon	58434850	58435022	0	-	.	gene_id "ENSMUSG00000107960.3"; transcript_id "ENSMUST00000303609.1"; gene_type "lncRNA"; gene_name "Gm35077"; transcript_type "lncRNA"; transcript_name "Gm35077-202"; exon_number 4; exon_id "ENSMUSE00001600060.1"; level 2; mgi_id "MGI:5594236"; tag "TAGENE"; havana_gene "OTTMUSG00000057893.1";
chr6	HAVANA	transcript	58434850	58510619	0	-	.	gene_id "ENSMUSG00000107960.3"; transcript_id "ENSMUST00000303609.1"; gene_type "lncRNA"; gene_name "Gm35077"; transcript_type "lncRNA"; transcript_name "Gm35077-202"; level 2; mgi_id "MGI:5594236"; tag "TAGENE"; havana_gene "OTTMUSG00000057893.1";
chr6	HAVANA	gene	58434850	58561768	0	-	.	gene_id "ENSMUSG00000107960.3"; gene_type "lncRNA"; gene_name "Gm35077"; level 2; mgi_id "MGI:5594236"; tag "overlapping_locus"; tag "overlaps_pseudogene"; havana_gene "OTTMUSG00000057893.1";
chr6	HAVANA	exon	58434852	58435022	0	-	.	gene_id "ENSMUSG00000107960.3"; transcript_id "ENSMUST00000303610.1"; gene_type "lncRNA"; gene_name "Gm35077"; transcript_type "lncRNA"; transcript_name "Gm35077-203"; exon_number 5; exon_id "ENSMUSE00001600049.1"; level 2; mgi_id "MGI:5594236"; tag "basic"; tag "TAGENE"; havana_gene "OTTMUSG00000057893.1";
chr6	HAVANA	transcript	58434852	58510619	0	-	.	gene_id "ENSMUSG00000107960.3"; transcript_id "ENSMUST00000303610.1"; gene_type "lncRNA"; gene_name "Gm35077"; transcript_type "lncRNA"; transcript_name "Gm35077-203"; level 2; mgi_id "MGI:5594236"; tag "basic"; tag "TAGENE"; havana_gene "OTTMUSG00000057893.1";
chr6	HAVANA	exon	58434853	58435022	0	-	.	gene_id "ENSMUSG00000107960.3"; transcript_id "ENSMUST00000204999.2"; gene_type "lncRNA"; gene_name "Gm35077"; transcript_type "lncRNA"; transcript_name "Gm35077-201"; exon_number 2; exon_id "ENSMUSE00001366976.2"; level 2; transcript_support_level "3"; mgi_id "MGI:5594236"; havana_gene "OTTMUSG00000057893.1"; havana_transcript "OTTMUST00000142154.1";
chr6	HAVANA	transcript	58434853	58498795	0	-	.	gene_id "ENSMUSG00000107960.3"; transcript_id "ENSMUST00000204999.2"; gene_type "lncRNA"; gene_name "Gm35077"; transcript_type "lncRNA"; transcript_name "Gm35077-201"; level 2; transcript_support_level "3"; mgi_id "MGI:5594236"; havana_gene "OTTMUSG00000057893.1"; havana_transcript "OTTMUST00000142154.1";
chr6	HAVANA	exon	58439610	58439650	0	-	.	gene_id "ENSMUSG00000107960.3"; transcript_id "ENSMUST00000303609.1"; gene_type "lncRNA"; gene_name "Gm35077"; transcript_type "lncRNA"; transcript_name "Gm35077-202"; exon_number 3; exon_id "ENSMUSE00001600066.1"; level 2; mgi_id "MGI:5594236"; tag "TAGENE"; havana_gene "OTTMUSG00000057893.1";
chr6	HAVANA	exon	58439610	58439650	0	-	.	gene_id "ENSMUSG00000107960.3"; transcript_id "ENSMUST00000303610.1"; gene_type "lncRNA"; gene_name "Gm35077"; transcript_type "lncRNA"; transcript_name "Gm35077-203"; exon_number 4; exon_id "ENSMUSE00001600066.1"; level 2; mgi_id "MGI:5594236"; tag "basic"; tag "TAGENE"; havana_gene "OTTMUSG00000057893.1";
chr6	ENSEMBL_gcm37	exon	58439610	58439650	0.0236518556964522	-	.	gene_id "ENSMUSG00000107960.3"; transcript_id "ENSMUSG00000107960.3_tx_13"; exon_id "chr6_58439610_58439650_-"; exonnum "7"; txlen "1263";
chr6	ENSEMBL_gcm37	exon	58439610	58439650	0.0236518556964522	-	.	gene_id "ENSMUSG00000107960.3"; transcript_id "ENSMUSG00000107960.3_tx_15"; exon_id "chr6_58439610_58439650_-"; exonnum "6"; txlen "1040";
chr6	ENSEMBL_gcm37	exon	58439610	58439650	0.00904816152428147	-	.	gene_id "ENSMUSG00000107960.3"; transcript_id "ENSMUSG00000107960.3_tx_20"; exon_id "chr6_58439610_58439650_-"; exonnum "7"; txlen "1437";
chr6	ENSEMBL_gcm37	exon	58439610	58439650	0.00904816152428147	-	.	gene_id "ENSMUSG00000107960.3"; transcript_id "ENSMUSG00000107960.3_tx_21"; exon_id "chr6_58439610_58439650_-"; exonnum "9"; txlen "1704";
chr6	ENSEMBL_gcm37	exon	58439610	58439650	0.00904816152428147	-	.	gene_id "ENSMUSG00000107960.3"; transcript_id "ENSMUSG00000107960.3_tx_22"; exon_id "chr6_58439610_58439650_-"; exonnum "6"; txlen "1348";
chr6	ENSEMBL_gcm37	exon	58439610	58439650	0.00904816152428147	-	.	gene_id "ENSMUSG00000107960.3"; transcript_id "ENSMUSG00000107960.3_tx_23"; exon_id "chr6_58439610_58439650_-"; exonnum "10"; txlen "1816";
chr6	ENSEMBL_gcm37	exon	58439610	58439650	0.00904816152428147	-	.	gene_id "ENSMUSG00000107960.3"; transcript_id "ENSMUSG00000107960.3_tx_24"; exon_id "chr6_58439610_58439650_-"; exonnum "6"; txlen "1214";
chr6	ENSEMBL_gcm37	exon	58439610	58439650	0.00904816152428147	-	.	gene_id "ENSMUSG00000107960.3"; transcript_id "ENSMUSG00000107960.3_tx_25"; exon_id "chr6_58439610_58439650_-"; exonnum "8"; txlen "1481";
chr6	ENSEMBL_gcm37	exon	58439610	58439650	0.00904816152428147	-	.	gene_id "ENSMUSG00000107960.3"; transcript_id "ENSMUSG00000107960.3_tx_26"; exon_id "chr6_58439610_58439650_-"; exonnum "5"; txlen "1125";
chr6	ENSEMBL_gcm37	exon	58439610	58439650	0.00904816152428147	-	.	gene_id "ENSMUSG00000107960.3"; transcript_id "ENSMUSG00000107960.3_tx_27"; exon_id "chr6_58439610_58439650_-"; exonnum "9"; txlen "1593";
chr6	ENSEMBL_gcm37	exon	58439610	58439650	0.00904816152428147	-	.	gene_id "ENSMUSG00000107960.3"; transcript_id "ENSMUSG00000107960.3_tx_28"; exon_id "chr6_58439610_58439650_-"; exonnum "6"; txlen "1027";
chr6	ENSEMBL_gcm37	exon	58439610	58439650	0.00904816152428147	-	.	gene_id "ENSMUSG00000107960.3"; transcript_id "ENSMUSG00000107960.3_tx_29"; exon_id "chr6_58439610_58439650_-"; exonnum "7"; txlen "1533";
chr6	ENSEMBL_gcm37	exon	58439610	58439650	0.00904816152428147	-	.	gene_id "ENSMUSG00000107960.3"; transcript_id "ENSMUSG00000107960.3_tx_30"; exon_id "chr6_58439610_58439650_-"; exonnum "7"; txlen "1139";
chr6	ENSEMBL_gcm37	exon	58439610	58439650	0.00904816152428147	-	.	gene_id "ENSMUSG00000107960.3"; transcript_id "ENSMUSG00000107960.3_tx_31"; exon_id "chr6_58439610_58439650_-"; exonnum "4"; txlen "760";
chr6	ENSEMBL_gcm37	exon	58439610	58439650	0.00904816152428147	-	.	gene_id "ENSMUSG00000107960.3"; transcript_id "ENSMUSG00000107960.3_tx_32"; exon_id "chr6_58439610_58439650_-"; exonnum "3"; txlen "671";
chr6	ENSEMBL_gcm37	exon	58439610	58439650	0.00904816152428147	-	.	gene_id "ENSMUSG00000107960.3"; transcript_id "ENSMUSG00000107960.3_tx_34"; exon_id "chr6_58439610_58439650_-"; exonnum "5"; txlen "1266";
chr6	ENSEMBL_gcm37	exon	58439610	58439650	0.00715436027501326	-	.	gene_id "ENSMUSG00000107960.3"; transcript_id "ENSMUSG00000107960.3_tx_37"; exon_id "chr6_58439610_58439650_-"; exonnum "7"; txlen "1645";
chr6	ENSEMBL_gcm37	exon	58439610	58439650	0.00715436027501326	-	.	gene_id "ENSMUSG00000107960.3"; transcript_id "ENSMUSG00000107960.3_tx_38"; exon_id "chr6_58439610_58439650_-"; exonnum "9"; txlen "1912";
chr6	ENSEMBL_gcm37	exon	58439610	58439650	0.00715436027501326	-	.	gene_id "ENSMUSG00000107960.3"; transcript_id "ENSMUSG00000107960.3_tx_39"; exon_id "chr6_58439610_58439650_-"; exonnum "6"; txlen "1556";
chr6	ENSEMBL_gcm37	exon	58439610	58439650	0.00715436027501326	-	.	gene_id "ENSMUSG00000107960.3"; transcript_id "ENSMUSG00000107960.3_tx_40"; exon_id "chr6_58439610_58439650_-"; exonnum "10"; txlen "2024";
chr6	ENSEMBL_gcm37	exon	58439610	58439650	0.00715436027501326	-	.	gene_id "ENSMUSG00000107960.3"; transcript_id "ENSMUSG00000107960.3_tx_41"; exon_id "chr6_58439610_58439650_-"; exonnum "6"; txlen "1422";
chr6	HAVANA	UTR	58447926	58448954	0	-	.	gene_id "ENSMUSG00000115404.2"; transcript_id "ENSMUST00000177318.3"; gene_type "protein_coding"; gene_name "Vmn1r31"; transcript_type "protein_coding"; transcript_name "Vmn1r31-203"; exon_number 2; exon_id "ENSMUSE00000960558.3"; level 2; protein_id "ENSMUSP00000135555.3"; transcript_support_level "2"; mgi_id "MGI:3649162"; tag "inferred_transcript_model"; tag "not_best_in_genome_evidence"; tag "RNA_Seq_supported_partial"; tag "basic"; tag "appris_principal_1"; tag "CCDS"; ccdsid "CCDS51798.1"; havana_gene "OTTMUSG00000039995.1"; havana_transcript "OTTMUST00000103859.1";
chr6	HAVANA	UTR	58447926	58448954	0	-	.	gene_id "ENSMUSG00000115404.2"; transcript_id "ENSMUST00000176147.9"; gene_type "protein_coding"; gene_name "Vmn1r31"; transcript_type "protein_coding"; transcript_name "Vmn1r31-202"; exon_number 2; exon_id "ENSMUSE00000950383.3"; level 2; protein_id "ENSMUSP00000135282.3"; transcript_support_level "3"; mgi_id "MGI:3649162"; tag "inferred_transcript_model"; tag "RNA_Seq_supported_partial"; tag "mRNA_end_NF"; havana_gene "OTTMUSG00000039995.1"; havana_transcript "OTTMUST00000103860.1";
chr6	HAVANA	UTR	58447926	58448954	0	-	.	gene_id "ENSMUSG00000115404.2"; transcript_id "ENSMUST00000176023.3"; gene_type "protein_coding"; gene_name "Vmn1r31"; transcript_type "protein_coding"; transcript_name "Vmn1r31-201"; exon_number 2; exon_id "ENSMUSE00000950383.3"; level 2; protein_id "ENSMUSP00000135252.3"; transcript_support_level "2"; mgi_id "MGI:3649162"; tag "mRNA_end_NF"; tag "inferred_transcript_model"; tag "RNA_Seq_supported_partial"; tag "upstream_ATG"; havana_gene "OTTMUSG00000039995.1"; havana_transcript "OTTMUST00000103861.1";
chr6	HAVANA	UTR	58447926	58448954	0	-	.	gene_id "ENSMUSG00000115404.2"; transcript_id "ENSMUST00000228586.2"; gene_type "protein_coding"; gene_name "Vmn1r31"; transcript_type "protein_coding"; transcript_name "Vmn1r31-205"; exon_number 2; exon_id "ENSMUSE00000960558.3"; level 2; protein_id "ENSMUSP00000153749.2"; mgi_id "MGI:3649162"; tag "inferred_transcript_model"; tag "RNA_Seq_supported_only"; tag "basic"; tag "Ensembl_canonical"; tag "GENCODE_Primary"; tag "appris_principal_1"; tag "CCDS"; ccdsid "CCDS51798.1"; havana_gene "OTTMUSG00000039995.1"; havana_transcript "OTTMUST00000168531.1";
chr6	HAVANA	exon	58447926	58449769	0	-	.	gene_id "ENSMUSG00000115404.2"; transcript_id "ENSMUST00000176147.9"; gene_type "protein_coding"; gene_name "Vmn1r31"; transcript_type "protein_coding"; transcript_name "Vmn1r31-202"; exon_number 2; exon_id "ENSMUSE00000950383.3"; level 2; protein_id "ENSMUSP00000135282.3"; transcript_support_level "3"; mgi_id "MGI:3649162"; tag "inferred_transcript_model"; tag "RNA_Seq_supported_partial"; tag "mRNA_end_NF"; havana_gene "OTTMUSG00000039995.1"; havana_transcript "OTTMUST00000103860.1";
chr6	HAVANA	exon	58447926	58449769	0	-	.	gene_id "ENSMUSG00000115404.2"; transcript_id "ENSMUST00000176023.3"; gene_type "protein_coding"; gene_name "Vmn1r31"; transcript_type "protein_coding"; transcript_name "Vmn1r31-201"; exon_number 2; exon_id "ENSMUSE00000950383.3"; level 2; protein_id "ENSMUSP00000135252.3"; transcript_support_level "2"; mgi_id "MGI:3649162"; tag "mRNA_end_NF"; tag "inferred_transcript_model"; tag "RNA_Seq_supported_partial"; tag "upstream_ATG"; havana_gene "OTTMUSG00000039995.1"; havana_transcript "OTTMUST00000103861.1";
chr6	HAVANA	exon	58447926	58449915	0	-	.	gene_id "ENSMUSG00000115404.2"; transcript_id "ENSMUST00000177318.3"; gene_type "protein_coding"; gene_name "Vmn1r31"; transcript_type "protein_coding"; transcript_name "Vmn1r31-203"; exon_number 2; exon_id "ENSMUSE00000960558.3"; level 2; protein_id "ENSMUSP00000135555.3"; transcript_support_level "2"; mgi_id "MGI:3649162"; tag "inferred_transcript_model"; tag "not_best_in_genome_evidence"; tag "RNA_Seq_supported_partial"; tag "basic"; tag "appris_principal_1"; tag "CCDS"; ccdsid "CCDS51798.1"; havana_gene "OTTMUSG00000039995.1"; havana_transcript "OTTMUST00000103859.1";
chr6	HAVANA	exon	58447926	58449915	0	-	.	gene_id "ENSMUSG00000115404.2"; transcript_id "ENSMUST00000228586.2"; gene_type "protein_coding"; gene_name "Vmn1r31"; transcript_type "protein_coding"; transcript_name "Vmn1r31-205"; exon_number 2; exon_id "ENSMUSE00000960558.3"; level 2; protein_id "ENSMUSP00000153749.2"; mgi_id "MGI:3649162"; tag "inferred_transcript_model"; tag "RNA_Seq_supported_only"; tag "basic"; tag "Ensembl_canonical"; tag "GENCODE_Primary"; tag "appris_principal_1"; tag "CCDS"; ccdsid "CCDS51798.1"; havana_gene "OTTMUSG00000039995.1"; havana_transcript "OTTMUST00000168531.1";
chr6	HAVANA	gene	58447926	58452315	0	-	.	gene_id "ENSMUSG00000115404.2"; gene_type "protein_coding"; gene_name "Vmn1r31"; level 2; mgi_id "MGI:3649162"; tag "overlapping_locus"; havana_gene "OTTMUSG00000039995.1";
chr6	HAVANA	transcript	58447926	58452315	0	-	.	gene_id "ENSMUSG00000115404.2"; transcript_id "ENSMUST00000177318.3"; gene_type "protein_coding"; gene_name "Vmn1r31"; transcript_type "protein_coding"; transcript_name "Vmn1r31-203"; level 2; protein_id "ENSMUSP00000135555.3"; transcript_support_level "2"; mgi_id "MGI:3649162"; tag "inferred_transcript_model"; tag "not_best_in_genome_evidence"; tag "RNA_Seq_supported_partial"; tag "basic"; tag "appris_principal_1"; tag "CCDS"; ccdsid "CCDS51798.1"; havana_gene "OTTMUSG00000039995.1"; havana_transcript "OTTMUST00000103859.1";
chr6	HAVANA	transcript	58447926	58452315	0	-	.	gene_id "ENSMUSG00000115404.2"; transcript_id "ENSMUST00000176147.9"; gene_type "protein_coding"; gene_name "Vmn1r31"; transcript_type "protein_coding"; transcript_name "Vmn1r31-202"; level 2; protein_id "ENSMUSP00000135282.3"; transcript_support_level "3"; mgi_id "MGI:3649162"; tag "inferred_transcript_model"; tag "RNA_Seq_supported_partial"; tag "mRNA_end_NF"; havana_gene "OTTMUSG00000039995.1"; havana_transcript "OTTMUST00000103860.1";
chr6	HAVANA	transcript	58447926	58452315	0	-	.	gene_id "ENSMUSG00000115404.2"; transcript_id "ENSMUST00000176023.3"; gene_type "protein_coding"; gene_name "Vmn1r31"; transcript_type "protein_coding"; transcript_name "Vmn1r31-201"; level 2; protein_id "ENSMUSP00000135252.3"; transcript_support_level "2"; mgi_id "MGI:3649162"; tag "mRNA_end_NF"; tag "inferred_transcript_model"; tag "RNA_Seq_supported_partial"; tag "upstream_ATG"; havana_gene "OTTMUSG00000039995.1"; havana_transcript "OTTMUST00000103861.1";
chr6	HAVANA	transcript	58447926	58452315	0	-	.	gene_id "ENSMUSG00000115404.2"; transcript_id "ENSMUST00000228586.2"; gene_type "protein_coding"; gene_name "Vmn1r31"; transcript_type "protein_coding"; transcript_name "Vmn1r31-205"; level 2; protein_id "ENSMUSP00000153749.2"; mgi_id "MGI:3649162"; tag "inferred_transcript_model"; tag "RNA_Seq_supported_only"; tag "basic"; tag "Ensembl_canonical"; tag "GENCODE_Primary"; tag "appris_principal_1"; tag "CCDS"; ccdsid "CCDS51798.1"; havana_gene "OTTMUSG00000039995.1"; havana_transcript "OTTMUST00000168531.1";
chr6	HAVANA	stop_codon	58448952	58448954	0	-	0	gene_id "ENSMUSG00000115404.2"; transcript_id "ENSMUST00000177318.3"; gene_type "protein_coding"; gene_name "Vmn1r31"; transcript_type "protein_coding"; transcript_name "Vmn1r31-203"; exon_number 2; exon_id "ENSMUSE00000960558.3"; level 2; protein_id "ENSMUSP00000135555.3"; transcript_support_level "2"; mgi_id "MGI:3649162"; tag "inferred_transcript_model"; tag "not_best_in_genome_evidence"; tag "RNA_Seq_supported_partial"; tag "basic"; tag "appris_principal_1"; tag "CCDS"; ccdsid "CCDS51798.1"; havana_gene "OTTMUSG00000039995.1"; havana_transcript "OTTMUST00000103859.1";
chr6	HAVANA	stop_codon	58448952	58448954	0	-	0	gene_id "ENSMUSG00000115404.2"; transcript_id "ENSMUST00000176147.9"; gene_type "protein_coding"; gene_name "Vmn1r31"; transcript_type "protein_coding"; transcript_name "Vmn1r31-202"; exon_number 2; exon_id "ENSMUSE00000950383.3"; level 2; protein_id "ENSMUSP00000135282.3"; transcript_support_level "3"; mgi_id "MGI:3649162"; tag "inferred_transcript_model"; tag "RNA_Seq_supported_partial"; tag "mRNA_end_NF"; havana_gene "OTTMUSG00000039995.1"; havana_transcript "OTTMUST00000103860.1";
chr6	HAVANA	stop_codon	58448952	58448954	0	-	0	gene_id "ENSMUSG00000115404.2"; transcript_id "ENSMUST00000176023.3"; gene_type "protein_coding"; gene_name "Vmn1r31"; transcript_type "protein_coding"; transcript_name "Vmn1r31-201"; exon_number 2; exon_id "ENSMUSE00000950383.3"; level 2; protein_id "ENSMUSP00000135252.3"; transcript_support_level "2"; mgi_id "MGI:3649162"; tag "mRNA_end_NF"; tag "inferred_transcript_model"; tag "RNA_Seq_supported_partial"; tag "upstream_ATG"; havana_gene "OTTMUSG00000039995.1"; havana_transcript "OTTMUST00000103861.1";
chr6	HAVANA	stop_codon	58448952	58448954	0	-	0	gene_id "ENSMUSG00000115404.2"; transcript_id "ENSMUST00000228586.2"; gene_type "protein_coding"; gene_name "Vmn1r31"; transcript_type "protein_coding"; transcript_name "Vmn1r31-205"; exon_number 2; exon_id "ENSMUSE00000960558.3"; level 2; protein_id "ENSMUSP00000153749.2"; mgi_id "MGI:3649162"; tag "inferred_transcript_model"; tag "RNA_Seq_supported_only"; tag "basic"; tag "Ensembl_canonical"; tag "GENCODE_Primary"; tag "appris_principal_1"; tag "CCDS"; ccdsid "CCDS51798.1"; havana_gene "OTTMUSG00000039995.1"; havana_transcript "OTTMUST00000168531.1";
chr6	ENSEMBL	stop_codon	58448952	58448954	0	-	0	gene_id "ENSMUSG00000115404.2"; transcript_id "ENSMUST00000226390.2"; gene_type "protein_coding"; gene_name "Vmn1r31"; transcript_type "protein_coding"; transcript_name "Vmn1r31-204"; exon_number 1; exon_id "ENSMUSE00001433967.2"; level 3; protein_id "ENSMUSP00000154691.2"; mgi_id "MGI:3649162"; tag "basic"; tag "appris_principal_1"; tag "CCDS"; ccdsid "CCDS51798.1"; havana_gene "OTTMUSG00000039995.1";
chr6	ENSEMBL	UTR	58448952	58448954	0	-	.	gene_id "ENSMUSG00000115404.2"; transcript_id "ENSMUST00000226390.2"; gene_type "protein_coding"; gene_name "Vmn1r31"; transcript_type "protein_coding"; transcript_name "Vmn1r31-204"; exon_number 1; exon_id "ENSMUSE00001433967.2"; level 3; protein_id "ENSMUSP00000154691.2"; mgi_id "MGI:3649162"; tag "basic"; tag "appris_principal_1"; tag "CCDS"; ccdsid "CCDS51798.1"; havana_gene "OTTMUSG00000039995.1";
chr6	ENSEMBL	transcript	58448952	58449863	0	-	.	gene_id "ENSMUSG00000115404.2"; transcript_id "ENSMUST00000226390.2"; gene_type "protein_coding"; gene_name "Vmn1r31"; transcript_type "protein_coding"; transcript_name "Vmn1r31-204"; level 3; protein_id "ENSMUSP00000154691.2"; mgi_id "MGI:3649162"; tag "basic"; tag "appris_principal_1"; tag "CCDS"; ccdsid "CCDS51798.1"; havana_gene "OTTMUSG00000039995.1";
chr6	ENSEMBL	exon	58448952	58449863	0	-	.	gene_id "ENSMUSG00000115404.2"; transcript_id "ENSMUST00000226390.2"; gene_type "protein_coding"; gene_name "Vmn1r31"; transcript_type "protein_coding"; transcript_name "Vmn1r31-204"; exon_number 1; exon_id "ENSMUSE00001433967.2"; level 3; protein_id "ENSMUSP00000154691.2"; mgi_id "MGI:3649162"; tag "basic"; tag "appris_principal_1"; tag "CCDS"; ccdsid "CCDS51798.1"; havana_gene "OTTMUSG00000039995.1";
chr6	HAVANA	CDS	58448955	58449716	0	-	0	gene_id "ENSMUSG00000115404.2"; transcript_id "ENSMUST00000176147.9"; gene_type "protein_coding"; gene_name "Vmn1r31"; transcript_type "protein_coding"; transcript_name "Vmn1r31-202"; exon_number 2; exon_id "ENSMUSE00000950383.3"; level 2; protein_id "ENSMUSP00000135282.3"; transcript_support_level "3"; mgi_id "MGI:3649162"; tag "inferred_transcript_model"; tag "RNA_Seq_supported_partial"; tag "mRNA_end_NF"; havana_gene "OTTMUSG00000039995.1"; havana_transcript "OTTMUST00000103860.1";
chr6	HAVANA	CDS	58448955	58449716	0	-	0	gene_id "ENSMUSG00000115404.2"; transcript_id "ENSMUST00000176023.3"; gene_type "protein_coding"; gene_name "Vmn1r31"; transcript_type "protein_coding"; transcript_name "Vmn1r31-201"; exon_number 2; exon_id "ENSMUSE00000950383.3"; level 2; protein_id "ENSMUSP00000135252.3"; transcript_support_level "2"; mgi_id "MGI:3649162"; tag "mRNA_end_NF"; tag "inferred_transcript_model"; tag "RNA_Seq_supported_partial"; tag "upstream_ATG"; havana_gene "OTTMUSG00000039995.1"; havana_transcript "OTTMUST00000103861.1";
chr6	HAVANA	CDS	58448955	58449863	0	-	0	gene_id "ENSMUSG00000115404.2"; transcript_id "ENSMUST00000177318.3"; gene_type "protein_coding"; gene_name "Vmn1r31"; transcript_type "protein_coding"; transcript_name "Vmn1r31-203"; exon_number 2; exon_id "ENSMUSE00000960558.3"; level 2; protein_id "ENSMUSP00000135555.3"; transcript_support_level "2"; mgi_id "MGI:3649162"; tag "inferred_transcript_model"; tag "not_best_in_genome_evidence"; tag "RNA_Seq_supported_partial"; tag "basic"; tag "appris_principal_1"; tag "CCDS"; ccdsid "CCDS51798.1"; havana_gene "OTTMUSG00000039995.1"; havana_transcript "OTTMUST00000103859.1";
chr6	HAVANA	CDS	58448955	58449863	0	-	0	gene_id "ENSMUSG00000115404.2"; transcript_id "ENSMUST00000228586.2"; gene_type "protein_coding"; gene_name "Vmn1r31"; transcript_type "protein_coding"; transcript_name "Vmn1r31-205"; exon_number 2; exon_id "ENSMUSE00000960558.3"; level 2; protein_id "ENSMUSP00000153749.2"; mgi_id "MGI:3649162"; tag "inferred_transcript_model"; tag "RNA_Seq_supported_only"; tag "basic"; tag "Ensembl_canonical"; tag "GENCODE_Primary"; tag "appris_principal_1"; tag "CCDS"; ccdsid "CCDS51798.1"; havana_gene "OTTMUSG00000039995.1"; havana_transcript "OTTMUST00000168531.1";
chr6	ENSEMBL	CDS	58448955	58449863	0	-	0	gene_id "ENSMUSG00000115404.2"; transcript_id "ENSMUST00000226390.2"; gene_type "protein_coding"; gene_name "Vmn1r31"; transcript_type "protein_coding"; transcript_name "Vmn1r31-204"; exon_number 1; exon_id "ENSMUSE00001433967.2"; level 3; protein_id "ENSMUSP00000154691.2"; mgi_id "MGI:3649162"; tag "basic"; tag "appris_principal_1"; tag "CCDS"; ccdsid "CCDS51798.1"; havana_gene "OTTMUSG00000039995.1";
chr6	HAVANA	start_codon	58449714	58449716	0	-	0	gene_id "ENSMUSG00000115404.2"; transcript_id "ENSMUST00000176147.9"; gene_type "protein_coding"; gene_name "Vmn1r31"; transcript_type "protein_coding"; transcript_name "Vmn1r31-202"; exon_number 2; exon_id "ENSMUSE00000950383.3"; level 2; protein_id "ENSMUSP00000135282.3"; transcript_support_level "3"; mgi_id "MGI:3649162"; tag "inferred_transcript_model"; tag "RNA_Seq_supported_partial"; tag "mRNA_end_NF"; havana_gene "OTTMUSG00000039995.1"; havana_transcript "OTTMUST00000103860.1";
chr6	HAVANA	start_codon	58449714	58449716	0	-	0	gene_id "ENSMUSG00000115404.2"; transcript_id "ENSMUST00000176023.3"; gene_type "protein_coding"; gene_name "Vmn1r31"; transcript_type "protein_coding"; transcript_name "Vmn1r31-201"; exon_number 2; exon_id "ENSMUSE00000950383.3"; level 2; protein_id "ENSMUSP00000135252.3"; transcript_support_level "2"; mgi_id "MGI:3649162"; tag "mRNA_end_NF"; tag "inferred_transcript_model"; tag "RNA_Seq_supported_partial"; tag "upstream_ATG"; havana_gene "OTTMUSG00000039995.1"; havana_transcript "OTTMUST00000103861.1";
chr6	HAVANA	UTR	58449717	58449769	0	-	.	gene_id "ENSMUSG00000115404.2"; transcript_id "ENSMUST00000176147.9"; gene_type "protein_coding"; gene_name "Vmn1r31"; transcript_type "protein_coding"; transcript_name "Vmn1r31-202"; exon_number 2; exon_id "ENSMUSE00000950383.3"; level 2; protein_id "ENSMUSP00000135282.3"; transcript_support_level "3"; mgi_id "MGI:3649162"; tag "inferred_transcript_model"; tag "RNA_Seq_supported_partial"; tag "mRNA_end_NF"; havana_gene "OTTMUSG00000039995.1"; havana_transcript "OTTMUST00000103860.1";
chr6	HAVANA	UTR	58449717	58449769	0	-	.	gene_id "ENSMUSG00000115404.2"; transcript_id "ENSMUST00000176023.3"; gene_type "protein_coding"; gene_name "Vmn1r31"; transcript_type "protein_coding"; transcript_name "Vmn1r31-201"; exon_number 2; exon_id "ENSMUSE00000950383.3"; level 2; protein_id "ENSMUSP00000135252.3"; transcript_support_level "2"; mgi_id "MGI:3649162"; tag "mRNA_end_NF"; tag "inferred_transcript_model"; tag "RNA_Seq_supported_partial"; tag "upstream_ATG"; havana_gene "OTTMUSG00000039995.1"; havana_transcript "OTTMUST00000103861.1";
chr6	HAVANA	start_codon	58449861	58449863	0	-	0	gene_id "ENSMUSG00000115404.2"; transcript_id "ENSMUST00000177318.3"; gene_type "protein_coding"; gene_name "Vmn1r31"; transcript_type "protein_coding"; transcript_name "Vmn1r31-203"; exon_number 2; exon_id "ENSMUSE00000960558.3"; level 2; protein_id "ENSMUSP00000135555.3"; transcript_support_level "2"; mgi_id "MGI:3649162"; tag "inferred_transcript_model"; tag "not_best_in_genome_evidence"; tag "RNA_Seq_supported_partial"; tag "basic"; tag "appris_principal_1"; tag "CCDS"; ccdsid "CCDS51798.1"; havana_gene "OTTMUSG00000039995.1"; havana_transcript "OTTMUST00000103859.1";
chr6	HAVANA	start_codon	58449861	58449863	0	-	0	gene_id "ENSMUSG00000115404.2"; transcript_id "ENSMUST00000228586.2"; gene_type "protein_coding"; gene_name "Vmn1r31"; transcript_type "protein_coding"; transcript_name "Vmn1r31-205"; exon_number 2; exon_id "ENSMUSE00000960558.3"; level 2; protein_id "ENSMUSP00000153749.2"; mgi_id "MGI:3649162"; tag "inferred_transcript_model"; tag "RNA_Seq_supported_only"; tag "basic"; tag "Ensembl_canonical"; tag "GENCODE_Primary"; tag "appris_principal_1"; tag "CCDS"; ccdsid "CCDS51798.1"; havana_gene "OTTMUSG00000039995.1"; havana_transcript "OTTMUST00000168531.1";
chr6	ENSEMBL	start_codon	58449861	58449863	0	-	0	gene_id "ENSMUSG00000115404.2"; transcript_id "ENSMUST00000226390.2"; gene_type "protein_coding"; gene_name "Vmn1r31"; transcript_type "protein_coding"; transcript_name "Vmn1r31-204"; exon_number 1; exon_id "ENSMUSE00001433967.2"; level 3; protein_id "ENSMUSP00000154691.2"; mgi_id "MGI:3649162"; tag "basic"; tag "appris_principal_1"; tag "CCDS"; ccdsid "CCDS51798.1"; havana_gene "OTTMUSG00000039995.1";
chr6	HAVANA	UTR	58449864	58449915	0	-	.	gene_id "ENSMUSG00000115404.2"; transcript_id "ENSMUST00000177318.3"; gene_type "protein_coding"; gene_name "Vmn1r31"; transcript_type "protein_coding"; transcript_name "Vmn1r31-203"; exon_number 2; exon_id "ENSMUSE00000960558.3"; level 2; protein_id "ENSMUSP00000135555.3"; transcript_support_level "2"; mgi_id "MGI:3649162"; tag "inferred_transcript_model"; tag "not_best_in_genome_evidence"; tag "RNA_Seq_supported_partial"; tag "basic"; tag "appris_principal_1"; tag "CCDS"; ccdsid "CCDS51798.1"; havana_gene "OTTMUSG00000039995.1"; havana_transcript "OTTMUST00000103859.1";
chr6	HAVANA	UTR	58449864	58449915	0	-	.	gene_id "ENSMUSG00000115404.2"; transcript_id "ENSMUST00000228586.2"; gene_type "protein_coding"; gene_name "Vmn1r31"; transcript_type "protein_coding"; transcript_name "Vmn1r31-205"; exon_number 2; exon_id "ENSMUSE00000960558.3"; level 2; protein_id "ENSMUSP00000153749.2"; mgi_id "MGI:3649162"; tag "inferred_transcript_model"; tag "RNA_Seq_supported_only"; tag "basic"; tag "Ensembl_canonical"; tag "GENCODE_Primary"; tag "appris_principal_1"; tag "CCDS"; ccdsid "CCDS51798.1"; havana_gene "OTTMUSG00000039995.1"; havana_transcript "OTTMUST00000168531.1";
chr6	HAVANA	exon	58452191	58452315	0	-	.	gene_id "ENSMUSG00000115404.2"; transcript_id "ENSMUST00000176147.9"; gene_type "protein_coding"; gene_name "Vmn1r31"; transcript_type "protein_coding"; transcript_name "Vmn1r31-202"; exon_number 1; exon_id "ENSMUSE00000962152.3"; level 2; protein_id "ENSMUSP00000135282.3"; transcript_support_level "3"; mgi_id "MGI:3649162"; tag "inferred_transcript_model"; tag "RNA_Seq_supported_partial"; tag "mRNA_end_NF"; havana_gene "OTTMUSG00000039995.1"; havana_transcript "OTTMUST00000103860.1";
chr6	HAVANA	UTR	58452191	58452315	0	-	.	gene_id "ENSMUSG00000115404.2"; transcript_id "ENSMUST00000176147.9"; gene_type "protein_coding"; gene_name "Vmn1r31"; transcript_type "protein_coding"; transcript_name "Vmn1r31-202"; exon_number 1; exon_id "ENSMUSE00000962152.3"; level 2; protein_id "ENSMUSP00000135282.3"; transcript_support_level "3"; mgi_id "MGI:3649162"; tag "inferred_transcript_model"; tag "RNA_Seq_supported_partial"; tag "mRNA_end_NF"; havana_gene "OTTMUSG00000039995.1"; havana_transcript "OTTMUST00000103860.1";
chr6	HAVANA	exon	58452191	58452315	0	-	.	gene_id "ENSMUSG00000115404.2"; transcript_id "ENSMUST00000228586.2"; gene_type "protein_coding"; gene_name "Vmn1r31"; transcript_type "protein_coding"; transcript_name "Vmn1r31-205"; exon_number 1; exon_id "ENSMUSE00000962152.3"; level 2; protein_id "ENSMUSP00000153749.2"; mgi_id "MGI:3649162"; tag "inferred_transcript_model"; tag "RNA_Seq_supported_only"; tag "basic"; tag "Ensembl_canonical"; tag "GENCODE_Primary"; tag "appris_principal_1"; tag "CCDS"; ccdsid "CCDS51798.1"; havana_gene "OTTMUSG00000039995.1"; havana_transcript "OTTMUST00000168531.1";
chr6	HAVANA	UTR	58452191	58452315	0	-	.	gene_id "ENSMUSG00000115404.2"; transcript_id "ENSMUST00000228586.2"; gene_type "protein_coding"; gene_name "Vmn1r31"; transcript_type "protein_coding"; transcript_name "Vmn1r31-205"; exon_number 1; exon_id "ENSMUSE00000962152.3"; level 2; protein_id "ENSMUSP00000153749.2"; mgi_id "MGI:3649162"; tag "inferred_transcript_model"; tag "RNA_Seq_supported_only"; tag "basic"; tag "Ensembl_canonical"; tag "GENCODE_Primary"; tag "appris_principal_1"; tag "CCDS"; ccdsid "CCDS51798.1"; havana_gene "OTTMUSG00000039995.1"; havana_transcript "OTTMUST00000168531.1";
chr6	HAVANA	exon	58452230	58452315	0	-	.	gene_id "ENSMUSG00000115404.2"; transcript_id "ENSMUST00000177318.3"; gene_type "protein_coding"; gene_name "Vmn1r31"; transcript_type "protein_coding"; transcript_name "Vmn1r31-203"; exon_number 1; exon_id "ENSMUSE00000955602.3"; level 2; protein_id "ENSMUSP00000135555.3"; transcript_support_level "2"; mgi_id "MGI:3649162"; tag "inferred_transcript_model"; tag "not_best_in_genome_evidence"; tag "RNA_Seq_supported_partial"; tag "basic"; tag "appris_principal_1"; tag "CCDS"; ccdsid "CCDS51798.1"; havana_gene "OTTMUSG00000039995.1"; havana_transcript "OTTMUST00000103859.1";
chr6	HAVANA	UTR	58452230	58452315	0	-	.	gene_id "ENSMUSG00000115404.2"; transcript_id "ENSMUST00000177318.3"; gene_type "protein_coding"; gene_name "Vmn1r31"; transcript_type "protein_coding"; transcript_name "Vmn1r31-203"; exon_number 1; exon_id "ENSMUSE00000955602.3"; level 2; protein_id "ENSMUSP00000135555.3"; transcript_support_level "2"; mgi_id "MGI:3649162"; tag "inferred_transcript_model"; tag "not_best_in_genome_evidence"; tag "RNA_Seq_supported_partial"; tag "basic"; tag "appris_principal_1"; tag "CCDS"; ccdsid "CCDS51798.1"; havana_gene "OTTMUSG00000039995.1"; havana_transcript "OTTMUST00000103859.1";
chr6	HAVANA	exon	58452230	58452315	0	-	.	gene_id "ENSMUSG00000115404.2"; transcript_id "ENSMUST00000176023.3"; gene_type "protein_coding"; gene_name "Vmn1r31"; transcript_type "protein_coding"; transcript_name "Vmn1r31-201"; exon_number 1; exon_id "ENSMUSE00000955602.3"; level 2; protein_id "ENSMUSP00000135252.3"; transcript_support_level "2"; mgi_id "MGI:3649162"; tag "mRNA_end_NF"; tag "inferred_transcript_model"; tag "RNA_Seq_supported_partial"; tag "upstream_ATG"; havana_gene "OTTMUSG00000039995.1"; havana_transcript "OTTMUST00000103861.1";
chr6	HAVANA	UTR	58452230	58452315	0	-	.	gene_id "ENSMUSG00000115404.2"; transcript_id "ENSMUST00000176023.3"; gene_type "protein_coding"; gene_name "Vmn1r31"; transcript_type "protein_coding"; transcript_name "Vmn1r31-201"; exon_number 1; exon_id "ENSMUSE00000955602.3"; level 2; protein_id "ENSMUSP00000135252.3"; transcript_support_level "2"; mgi_id "MGI:3649162"; tag "mRNA_end_NF"; tag "inferred_transcript_model"; tag "RNA_Seq_supported_partial"; tag "upstream_ATG"; havana_gene "OTTMUSG00000039995.1"; havana_transcript "OTTMUST00000103861.1";
chr6	HAVANA	gene	58471333	58472232	0	-	.	gene_id "ENSMUSG00000093518.2"; gene_type "transcribed_unprocessed_pseudogene"; gene_name "Vmn1r-ps22"; level 2; mgi_id "MGI:3647778"; tag "overlapping_locus"; havana_gene "OTTMUSG00000039996.1";
chr6	HAVANA	transcript	58471333	58472232	0	-	.	gene_id "ENSMUSG00000093518.2"; transcript_id "ENSMUST00000176017.2"; gene_type "transcribed_unprocessed_pseudogene"; gene_name "Vmn1r-ps22"; transcript_type "transcribed_unprocessed_pseudogene"; transcript_name "Vmn1r-ps22-201"; level 2; transcript_support_level "NA"; mgi_id "MGI:3647778"; ont "PGO:0000005"; ont "PGO:0000019"; tag "basic"; tag "Ensembl_canonical"; tag "GENCODE_Primary"; havana_gene "OTTMUSG00000039996.1"; havana_transcript "OTTMUST00000103863.1";
chr6	HAVANA	exon	58471333	58472232	0	-	.	gene_id "ENSMUSG00000093518.2"; transcript_id "ENSMUST00000176017.2"; gene_type "transcribed_unprocessed_pseudogene"; gene_name "Vmn1r-ps22"; transcript_type "transcribed_unprocessed_pseudogene"; transcript_name "Vmn1r-ps22-201"; exon_number 1; exon_id "ENSMUSE00000949343.2"; level 2; transcript_support_level "NA"; mgi_id "MGI:3647778"; ont "PGO:0000005"; ont "PGO:0000019"; tag "basic"; tag "Ensembl_canonical"; tag "GENCODE_Primary"; havana_gene "OTTMUSG00000039996.1"; havana_transcript "OTTMUST00000103863.1";
chr6	HAVANA	exon	58471863	58472284	0	-	.	gene_id "ENSMUSG00000107960.3"; transcript_id "ENSMUST00000303616.1"; gene_type "lncRNA"; gene_name "Gm35077"; transcript_type "lncRNA"; transcript_name "Gm35077-209"; exon_number 6; exon_id "ENSMUSE00001600059.1"; level 2; mgi_id "MGI:5594236"; tag "basic"; tag "TAGENE"; havana_gene "OTTMUSG00000057893.1";
chr6	HAVANA	exon	58471863	58472284	0	-	.	gene_id "ENSMUSG00000107960.3"; transcript_id "ENSMUST00000303612.1"; gene_type "lncRNA"; gene_name "Gm35077"; transcript_type "lncRNA"; transcript_name "Gm35077-205"; exon_number 5; exon_id "ENSMUSE00001600059.1"; level 2; mgi_id "MGI:5594236"; tag "Ensembl_canonical"; tag "GENCODE_Primary"; tag "TAGENE"; havana_gene "OTTMUSG00000057893.1";
chr6	ENSEMBL_gcm37	exon	58471863	58472284	0.0326154659596193	-	.	gene_id "ENSMUSG00000107960.3"; transcript_id "ENSMUSG00000107960.3_tx_11"; exon_id "chr6_58471863_58472284_-"; exonnum "8"; txlen "1546";
chr6	ENSEMBL_gcm37	exon	58471863	58472284	0.0236518556964522	-	.	gene_id "ENSMUSG00000107960.3"; transcript_id "ENSMUSG00000107960.3_tx_16"; exon_id "chr6_58471863_58472284_-"; exonnum "9"; txlen "1515";
chr6	ENSEMBL_gcm37	exon	58471863	58472284	0.0236518556964522	-	.	gene_id "ENSMUSG00000107960.3"; transcript_id "ENSMUSG00000107960.3_tx_17"; exon_id "chr6_58471863_58472284_-"; exonnum "10"; txlen "1738";
chr6	ENSEMBL_gcm37	exon	58471863	58472284	0.0406115156787517	-	.	gene_id "ENSMUSG00000107960.3"; transcript_id "ENSMUSG00000107960.3_tx_7"; exon_id "chr6_58471863_58472284_-"; exonnum "10"; txlen "1717";
chr6	ENSEMBL_gcm37	exon	58471863	58472284	0.0406115156787517	-	.	gene_id "ENSMUSG00000107960.3"; transcript_id "ENSMUSG00000107960.3_tx_8"; exon_id "chr6_58471863_58472284_-"; exonnum "9"; txlen "1494";
chr6	ENSEMBL_gcm37	exon	58471863	58472284	0.0406115156787517	-	.	gene_id "ENSMUSG00000107960.3"; transcript_id "ENSMUSG00000107960.3_tx_9"; exon_id "chr6_58471863_58472284_-"; exonnum "7"; txlen "1040";
chr6	HAVANA	transcript	58471863	58510617	0	-	.	gene_id "ENSMUSG00000107960.3"; transcript_id "ENSMUST00000303616.1"; gene_type "lncRNA"; gene_name "Gm35077"; transcript_type "lncRNA"; transcript_name "Gm35077-209"; level 2; mgi_id "MGI:5594236"; tag "basic"; tag "TAGENE"; havana_gene "OTTMUSG00000057893.1";
chr6	HAVANA	transcript	58471863	58561331	0	-	.	gene_id "ENSMUSG00000107960.3"; transcript_id "ENSMUST00000303612.1"; gene_type "lncRNA"; gene_name "Gm35077"; transcript_type "lncRNA"; transcript_name "Gm35077-205"; level 2; mgi_id "MGI:5594236"; tag "Ensembl_canonical"; tag "GENCODE_Primary"; tag "TAGENE"; havana_gene "OTTMUSG00000057893.1";
chr6	HAVANA	exon	58472525	58472588	0	-	.	gene_id "ENSMUSG00000107960.3"; transcript_id "ENSMUST00000303616.1"; gene_type "lncRNA"; gene_name "Gm35077"; transcript_type "lncRNA"; transcript_name "Gm35077-209"; exon_number 5; exon_id "ENSMUSE00001600057.1"; level 2; mgi_id "MGI:5594236"; tag "basic"; tag "TAGENE"; havana_gene "OTTMUSG00000057893.1";
chr6	HAVANA	exon	58472525	58472588	0	-	.	gene_id "ENSMUSG00000107960.3"; transcript_id "ENSMUST00000303612.1"; gene_type "lncRNA"; gene_name "Gm35077"; transcript_type "lncRNA"; transcript_name "Gm35077-205"; exon_number 4; exon_id "ENSMUSE00001600057.1"; level 2; mgi_id "MGI:5594236"; tag "Ensembl_canonical"; tag "GENCODE_Primary"; tag "TAGENE"; havana_gene "OTTMUSG00000057893.1";
chr6	ENSEMBL_gcm37	exon	58472525	58472588	0.0326154659596193	-	.	gene_id "ENSMUSG00000107960.3"; transcript_id "ENSMUSG00000107960.3_tx_11"; exon_id "chr6_58472525_58472588_-"; exonnum "7"; txlen "1546";
chr6	ENSEMBL_gcm37	exon	58472525	58472588	0.0236518556964522	-	.	gene_id "ENSMUSG00000107960.3"; transcript_id "ENSMUSG00000107960.3_tx_16"; exon_id "chr6_58472525_58472588_-"; exonnum "8"; txlen "1515";
chr6	ENSEMBL_gcm37	exon	58472525	58472588	0.0236518556964522	-	.	gene_id "ENSMUSG00000107960.3"; transcript_id "ENSMUSG00000107960.3_tx_17"; exon_id "chr6_58472525_58472588_-"; exonnum "9"; txlen "1738";
chr6	ENSEMBL_gcm37	exon	58472525	58472588	0.0112633973281174	-	.	gene_id "ENSMUSG00000107960.3"; transcript_id "ENSMUSG00000107960.3_tx_18"; exon_id "chr6_58472525_58472588_-"; exonnum "2"; txlen "519";
chr6	ENSEMBL_gcm37	exon	58472525	58472588	0.00904816152428147	-	.	gene_id "ENSMUSG00000107960.3"; transcript_id "ENSMUSG00000107960.3_tx_21"; exon_id "chr6_58472525_58472588_-"; exonnum "8"; txlen "1704";
chr6	ENSEMBL_gcm37	exon	58472525	58472588	0.00904816152428147	-	.	gene_id "ENSMUSG00000107960.3"; transcript_id "ENSMUSG00000107960.3_tx_23"; exon_id "chr6_58472525_58472588_-"; exonnum "9"; txlen "1816";
chr6	ENSEMBL_gcm37	exon	58472525	58472588	0.00904816152428147	-	.	gene_id "ENSMUSG00000107960.3"; transcript_id "ENSMUSG00000107960.3_tx_25"; exon_id "chr6_58472525_58472588_-"; exonnum "7"; txlen "1481";
chr6	ENSEMBL_gcm37	exon	58472525	58472588	0.00904816152428147	-	.	gene_id "ENSMUSG00000107960.3"; transcript_id "ENSMUSG00000107960.3_tx_27"; exon_id "chr6_58472525_58472588_-"; exonnum "8"; txlen "1593";
chr6	ENSEMBL_gcm37	exon	58472525	58472588	0.00904816152428147	-	.	gene_id "ENSMUSG00000107960.3"; transcript_id "ENSMUSG00000107960.3_tx_28"; exon_id "chr6_58472525_58472588_-"; exonnum "5"; txlen "1027";
chr6	ENSEMBL_gcm37	exon	58472525	58472588	0.00904816152428147	-	.	gene_id "ENSMUSG00000107960.3"; transcript_id "ENSMUSG00000107960.3_tx_29"; exon_id "chr6_58472525_58472588_-"; exonnum "6"; txlen "1533";
chr6	ENSEMBL_gcm37	exon	58472525	58472588	0.00904816152428147	-	.	gene_id "ENSMUSG00000107960.3"; transcript_id "ENSMUSG00000107960.3_tx_30"; exon_id "chr6_58472525_58472588_-"; exonnum "6"; txlen "1139";
chr6	ENSEMBL_gcm37	exon	58472525	58472588	0.00715436027501326	-	.	gene_id "ENSMUSG00000107960.3"; transcript_id "ENSMUSG00000107960.3_tx_38"; exon_id "chr6_58472525_58472588_-"; exonnum "8"; txlen "1912";
chr6	ENSEMBL_gcm37	exon	58472525	58472588	0.00715436027501326	-	.	gene_id "ENSMUSG00000107960.3"; transcript_id "ENSMUSG00000107960.3_tx_40"; exon_id "chr6_58472525_58472588_-"; exonnum "9"; txlen "2024";
chr6	ENSEMBL_gcm37	exon	58472525	58472588	0.0406115156787517	-	.	gene_id "ENSMUSG00000107960.3"; transcript_id "ENSMUSG00000107960.3_tx_7"; exon_id "chr6_58472525_58472588_-"; exonnum "9"; txlen "1717";
chr6	ENSEMBL_gcm37	exon	58472525	58472588	0.0406115156787517	-	.	gene_id "ENSMUSG00000107960.3"; transcript_id "ENSMUSG00000107960.3_tx_8"; exon_id "chr6_58472525_58472588_-"; exonnum "8"; txlen "1494";
chr6	ENSEMBL_gcm37	exon	58472525	58472588	0.0406115156787517	-	.	gene_id "ENSMUSG00000107960.3"; transcript_id "ENSMUSG00000107960.3_tx_9"; exon_id "chr6_58472525_58472588_-"; exonnum "6"; txlen "1040";
chr6	HAVANA	exon	58473211	58473413	0	-	.	gene_id "ENSMUSG00000107960.3"; transcript_id "ENSMUST00000303616.1"; gene_type "lncRNA"; gene_name "Gm35077"; transcript_type "lncRNA"; transcript_name "Gm35077-209"; exon_number 4; exon_id "ENSMUSE00001600048.1"; level 2; mgi_id "MGI:5594236"; tag "basic"; tag "TAGENE"; havana_gene "OTTMUSG00000057893.1";
chr6	HAVANA	exon	58473211	58473413	0	-	.	gene_id "ENSMUSG00000107960.3"; transcript_id "ENSMUST00000303612.1"; gene_type "lncRNA"; gene_name "Gm35077"; transcript_type "lncRNA"; transcript_name "Gm35077-205"; exon_number 3; exon_id "ENSMUSE00001600048.1"; level 2; mgi_id "MGI:5594236"; tag "Ensembl_canonical"; tag "GENCODE_Primary"; tag "TAGENE"; havana_gene "OTTMUSG00000057893.1";
chr6	ENSEMBL_gcm37	exon	58473211	58473413	0.0326154659596193	-	.	gene_id "ENSMUSG00000107960.3"; transcript_id "ENSMUSG00000107960.3_tx_11"; exon_id "chr6_58473211_58473413_-"; exonnum "6"; txlen "1546";
chr6	ENSEMBL_gcm37	exon	58473211	58473413	0.0236518556964522	-	.	gene_id "ENSMUSG00000107960.3"; transcript_id "ENSMUSG00000107960.3_tx_16"; exon_id "chr6_58473211_58473413_-"; exonnum "7"; txlen "1515";
chr6	ENSEMBL_gcm37	exon	58473211	58473413	0.0236518556964522	-	.	gene_id "ENSMUSG00000107960.3"; transcript_id "ENSMUSG00000107960.3_tx_17"; exon_id "chr6_58473211_58473413_-"; exonnum "8"; txlen "1738";
chr6	ENSEMBL_gcm37	exon	58473211	58473413	0.0112633973281174	-	.	gene_id "ENSMUSG00000107960.3"; transcript_id "ENSMUSG00000107960.3_tx_18"; exon_id "chr6_58473211_58473413_-"; exonnum "1"; txlen "519";
chr6	ENSEMBL_gcm37	exon	58473211	58473413	0.00904816152428147	-	.	gene_id "ENSMUSG00000107960.3"; transcript_id "ENSMUSG00000107960.3_tx_21"; exon_id "chr6_58473211_58473413_-"; exonnum "7"; txlen "1704";
chr6	ENSEMBL_gcm37	exon	58473211	58473413	0.00904816152428147	-	.	gene_id "ENSMUSG00000107960.3"; transcript_id "ENSMUSG00000107960.3_tx_23"; exon_id "chr6_58473211_58473413_-"; exonnum "8"; txlen "1816";
chr6	ENSEMBL_gcm37	exon	58473211	58473413	0.00904816152428147	-	.	gene_id "ENSMUSG00000107960.3"; transcript_id "ENSMUSG00000107960.3_tx_25"; exon_id "chr6_58473211_58473413_-"; exonnum "6"; txlen "1481";
chr6	ENSEMBL_gcm37	exon	58473211	58473413	0.00904816152428147	-	.	gene_id "ENSMUSG00000107960.3"; transcript_id "ENSMUSG00000107960.3_tx_27"; exon_id "chr6_58473211_58473413_-"; exonnum "7"; txlen "1593";
chr6	ENSEMBL_gcm37	exon	58473211	58473413	0.00904816152428147	-	.	gene_id "ENSMUSG00000107960.3"; transcript_id "ENSMUSG00000107960.3_tx_28"; exon_id "chr6_58473211_58473413_-"; exonnum "4"; txlen "1027";
chr6	ENSEMBL_gcm37	exon	58473211	58473413	0.00904816152428147	-	.	gene_id "ENSMUSG00000107960.3"; transcript_id "ENSMUSG00000107960.3_tx_29"; exon_id "chr6_58473211_58473413_-"; exonnum "5"; txlen "1533";
chr6	ENSEMBL_gcm37	exon	58473211	58473413	0.00904816152428147	-	.	gene_id "ENSMUSG00000107960.3"; transcript_id "ENSMUSG00000107960.3_tx_30"; exon_id "chr6_58473211_58473413_-"; exonnum "5"; txlen "1139";
chr6	ENSEMBL_gcm37	exon	58473211	58473413	0.00715436027501326	-	.	gene_id "ENSMUSG00000107960.3"; transcript_id "ENSMUSG00000107960.3_tx_38"; exon_id "chr6_58473211_58473413_-"; exonnum "7"; txlen "1912";
chr6	ENSEMBL_gcm37	exon	58473211	58473413	0.00715436027501326	-	.	gene_id "ENSMUSG00000107960.3"; transcript_id "ENSMUSG00000107960.3_tx_40"; exon_id "chr6_58473211_58473413_-"; exonnum "8"; txlen "2024";
chr6	ENSEMBL_gcm37	exon	58473211	58473413	0.0406115156787517	-	.	gene_id "ENSMUSG00000107960.3"; transcript_id "ENSMUSG00000107960.3_tx_7"; exon_id "chr6_58473211_58473413_-"; exonnum "8"; txlen "1717";
chr6	ENSEMBL_gcm37	exon	58473211	58473413	0.0406115156787517	-	.	gene_id "ENSMUSG00000107960.3"; transcript_id "ENSMUSG00000107960.3_tx_8"; exon_id "chr6_58473211_58473413_-"; exonnum "7"; txlen "1494";
chr6	ENSEMBL_gcm37	exon	58473211	58473413	0.0406115156787517	-	.	gene_id "ENSMUSG00000107960.3"; transcript_id "ENSMUSG00000107960.3_tx_9"; exon_id "chr6_58473211_58473413_-"; exonnum "5"; txlen "1040";
chr6	HAVANA	exon	58474456	58474592	0	-	.	gene_id "ENSMUSG00000107960.3"; transcript_id "ENSMUST00000303611.1"; gene_type "lncRNA"; gene_name "Gm35077"; transcript_type "lncRNA"; transcript_name "Gm35077-204"; exon_number 3; exon_id "ENSMUSE00001600055.1"; level 2; mgi_id "MGI:5594236"; tag "TAGENE"; havana_gene "OTTMUSG00000057893.1";
chr6	HAVANA	transcript	58474456	58498795	0	-	.	gene_id "ENSMUSG00000107960.3"; transcript_id "ENSMUST00000303611.1"; gene_type "lncRNA"; gene_name "Gm35077"; transcript_type "lncRNA"; transcript_name "Gm35077-204"; level 2; mgi_id "MGI:5594236"; tag "TAGENE"; havana_gene "OTTMUSG00000057893.1";
chr6	sragcm37_mid	exon	58474481	58474592	0.0326154659596193	-	.	gene_id "ENSMUSG00000107960.3"; transcript_id "ENSMUSG00000107960.3_tx_11"; exon_id "chr6_58474481_58474592_-"; exonnum "5"; txlen "1546";
chr6	sragcm37_mid	exon	58474481	58474592	0.0236518556964522	-	.	gene_id "ENSMUSG00000107960.3"; transcript_id "ENSMUSG00000107960.3_tx_12"; exon_id "chr6_58474481_58474592_-"; exonnum "8"; txlen "1161";
chr6	sragcm37_mid	exon	58474481	58474592	0.0236518556964522	-	.	gene_id "ENSMUSG00000107960.3"; transcript_id "ENSMUSG00000107960.3_tx_14"; exon_id "chr6_58474481_58474592_-"; exonnum "7"; txlen "938";
chr6	sragcm37_mid	exon	58474481	58474592	0.00904816152428147	-	.	gene_id "ENSMUSG00000107960.3"; transcript_id "ENSMUSG00000107960.3_tx_23"; exon_id "chr6_58474481_58474592_-"; exonnum "7"; txlen "1816";
chr6	sragcm37_mid	exon	58474481	58474592	0.00904816152428147	-	.	gene_id "ENSMUSG00000107960.3"; transcript_id "ENSMUSG00000107960.3_tx_27"; exon_id "chr6_58474481_58474592_-"; exonnum "6"; txlen "1593";
chr6	sragcm37_mid	exon	58474481	58474592	0.00904816152428147	-	.	gene_id "ENSMUSG00000107960.3"; transcript_id "ENSMUSG00000107960.3_tx_30"; exon_id "chr6_58474481_58474592_-"; exonnum "4"; txlen "1139";
chr6	sragcm37_mid	exon	58474481	58474592	0.00715436027501326	-	.	gene_id "ENSMUSG00000107960.3"; transcript_id "ENSMUSG00000107960.3_tx_40"; exon_id "chr6_58474481_58474592_-"; exonnum "7"; txlen "2024";
chr6	sragcm37_mid	exon	58474481	58474592	0.0406115156787517	-	.	gene_id "ENSMUSG00000107960.3"; transcript_id "ENSMUSG00000107960.3_tx_7"; exon_id "chr6_58474481_58474592_-"; exonnum "7"; txlen "1717";
chr6	sragcm37_mid	exon	58474481	58474592	0.0406115156787517	-	.	gene_id "ENSMUSG00000107960.3"; transcript_id "ENSMUSG00000107960.3_tx_8"; exon_id "chr6_58474481_58474592_-"; exonnum "6"; txlen "1494";
chr6	sragcm37_mid	exon	58474481	58474592	0.0406115156787517	-	.	gene_id "ENSMUSG00000107960.3"; transcript_id "ENSMUSG00000107960.3_tx_9"; exon_id "chr6_58474481_58474592_-"; exonnum "4"; txlen "1040";
chr6	HAVANA	exon	58474925	58475013	0	-	.	gene_id "ENSMUSG00000107960.3"; transcript_id "ENSMUST00000303610.1"; gene_type "lncRNA"; gene_name "Gm35077"; transcript_type "lncRNA"; transcript_name "Gm35077-203"; exon_number 3; exon_id "ENSMUSE00001600063.1"; level 2; mgi_id "MGI:5594236"; tag "basic"; tag "TAGENE"; havana_gene "OTTMUSG00000057893.1";
chr6	HAVANA	exon	58474925	58475013	0	-	.	gene_id "ENSMUSG00000107960.3"; transcript_id "ENSMUST00000303616.1"; gene_type "lncRNA"; gene_name "Gm35077"; transcript_type "lncRNA"; transcript_name "Gm35077-209"; exon_number 3; exon_id "ENSMUSE00001600063.1"; level 2; mgi_id "MGI:5594236"; tag "basic"; tag "TAGENE"; havana_gene "OTTMUSG00000057893.1";
chr6	HAVANA	exon	58474925	58475013	0	-	.	gene_id "ENSMUSG00000107960.3"; transcript_id "ENSMUST00000303612.1"; gene_type "lncRNA"; gene_name "Gm35077"; transcript_type "lncRNA"; transcript_name "Gm35077-205"; exon_number 2; exon_id "ENSMUSE00001600063.1"; level 2; mgi_id "MGI:5594236"; tag "Ensembl_canonical"; tag "GENCODE_Primary"; tag "TAGENE"; havana_gene "OTTMUSG00000057893.1";
chr6	HAVANA	exon	58474925	58475013	0	-	.	gene_id "ENSMUSG00000107960.3"; transcript_id "ENSMUST00000303611.1"; gene_type "lncRNA"; gene_name "Gm35077"; transcript_type "lncRNA"; transcript_name "Gm35077-204"; exon_number 2; exon_id "ENSMUSE00001600063.1"; level 2; mgi_id "MGI:5594236"; tag "TAGENE"; havana_gene "OTTMUSG00000057893.1";
chr6	ENSEMBL_gcm37	exon	58474925	58475013	0.0326154659596193	-	.	gene_id "ENSMUSG00000107960.3"; transcript_id "ENSMUSG00000107960.3_tx_11"; exon_id "chr6_58474925_58475013_-"; exonnum "4"; txlen "1546";
chr6	ENSEMBL_gcm37	exon	58474925	58475013	0.0236518556964522	-	.	gene_id "ENSMUSG00000107960.3"; transcript_id "ENSMUSG00000107960.3_tx_12"; exon_id "chr6_58474925_58475013_-"; exonnum "7"; txlen "1161";
chr6	ENSEMBL_gcm37	exon	58474925	58475013	0.0236518556964522	-	.	gene_id "ENSMUSG00000107960.3"; transcript_id "ENSMUSG00000107960.3_tx_14"; exon_id "chr6_58474925_58475013_-"; exonnum "6"; txlen "938";
chr6	ENSEMBL_gcm37	exon	58474925	58475013	0.0236518556964522	-	.	gene_id "ENSMUSG00000107960.3"; transcript_id "ENSMUSG00000107960.3_tx_16"; exon_id "chr6_58474925_58475013_-"; exonnum "6"; txlen "1515";
chr6	ENSEMBL_gcm37	exon	58474925	58475013	0.0236518556964522	-	.	gene_id "ENSMUSG00000107960.3"; transcript_id "ENSMUSG00000107960.3_tx_17"; exon_id "chr6_58474925_58475013_-"; exonnum "7"; txlen "1738";
chr6	ENSEMBL_gcm37	exon	58474925	58475013	0.00904816152428147	-	.	gene_id "ENSMUSG00000107960.3"; transcript_id "ENSMUSG00000107960.3_tx_20"; exon_id "chr6_58474925_58475013_-"; exonnum "6"; txlen "1437";
chr6	ENSEMBL_gcm37	exon	58474925	58475013	0.00904816152428147	-	.	gene_id "ENSMUSG00000107960.3"; transcript_id "ENSMUSG00000107960.3_tx_21"; exon_id "chr6_58474925_58475013_-"; exonnum "6"; txlen "1704";
chr6	ENSEMBL_gcm37	exon	58474925	58475013	0.00904816152428147	-	.	gene_id "ENSMUSG00000107960.3"; transcript_id "ENSMUSG00000107960.3_tx_23"; exon_id "chr6_58474925_58475013_-"; exonnum "6"; txlen "1816";
chr6	ENSEMBL_gcm37	exon	58474925	58475013	0.00904816152428147	-	.	gene_id "ENSMUSG00000107960.3"; transcript_id "ENSMUSG00000107960.3_tx_24"; exon_id "chr6_58474925_58475013_-"; exonnum "5"; txlen "1214";
chr6	ENSEMBL_gcm37	exon	58474925	58475013	0.00904816152428147	-	.	gene_id "ENSMUSG00000107960.3"; transcript_id "ENSMUSG00000107960.3_tx_25"; exon_id "chr6_58474925_58475013_-"; exonnum "5"; txlen "1481";
chr6	ENSEMBL_gcm37	exon	58474925	58475013	0.00904816152428147	-	.	gene_id "ENSMUSG00000107960.3"; transcript_id "ENSMUSG00000107960.3_tx_27"; exon_id "chr6_58474925_58475013_-"; exonnum "5"; txlen "1593";
chr6	ENSEMBL_gcm37	exon	58474925	58475013	0.00904816152428147	-	.	gene_id "ENSMUSG00000107960.3"; transcript_id "ENSMUSG00000107960.3_tx_28"; exon_id "chr6_58474925_58475013_-"; exonnum "3"; txlen "1027";
chr6	ENSEMBL_gcm37	exon	58474925	58475013	0.00904816152428147	-	.	gene_id "ENSMUSG00000107960.3"; transcript_id "ENSMUSG00000107960.3_tx_29"; exon_id "chr6_58474925_58475013_-"; exonnum "4"; txlen "1533";
chr6	ENSEMBL_gcm37	exon	58474925	58475013	0.00904816152428147	-	.	gene_id "ENSMUSG00000107960.3"; transcript_id "ENSMUSG00000107960.3_tx_30"; exon_id "chr6_58474925_58475013_-"; exonnum "3"; txlen "1139";
chr6	ENSEMBL_gcm37	exon	58474925	58475013	0.00904816152428147	-	.	gene_id "ENSMUSG00000107960.3"; transcript_id "ENSMUSG00000107960.3_tx_31"; exon_id "chr6_58474925_58475013_-"; exonnum "3"; txlen "760";
chr6	ENSEMBL_gcm37	exon	58474925	58475013	0.00904816152428147	-	.	gene_id "ENSMUSG00000107960.3"; transcript_id "ENSMUSG00000107960.3_tx_34"; exon_id "chr6_58474925_58475013_-"; exonnum "4"; txlen "1266";
chr6	ENSEMBL_gcm37	exon	58474925	58475013	0.00715436027501326	-	.	gene_id "ENSMUSG00000107960.3"; transcript_id "ENSMUSG00000107960.3_tx_37"; exon_id "chr6_58474925_58475013_-"; exonnum "6"; txlen "1645";
chr6	ENSEMBL_gcm37	exon	58474925	58475013	0.00715436027501326	-	.	gene_id "ENSMUSG00000107960.3"; transcript_id "ENSMUSG00000107960.3_tx_38"; exon_id "chr6_58474925_58475013_-"; exonnum "6"; txlen "1912";
chr6	ENSEMBL_gcm37	exon	58474925	58475013	0.00715436027501326	-	.	gene_id "ENSMUSG00000107960.3"; transcript_id "ENSMUSG00000107960.3_tx_40"; exon_id "chr6_58474925_58475013_-"; exonnum "6"; txlen "2024";
chr6	ENSEMBL_gcm37	exon	58474925	58475013	0.00715436027501326	-	.	gene_id "ENSMUSG00000107960.3"; transcript_id "ENSMUSG00000107960.3_tx_41"; exon_id "chr6_58474925_58475013_-"; exonnum "5"; txlen "1422";
chr6	ENSEMBL_gcm37	exon	58474925	58475013	0.0406115156787517	-	.	gene_id "ENSMUSG00000107960.3"; transcript_id "ENSMUSG00000107960.3_tx_7"; exon_id "chr6_58474925_58475013_-"; exonnum "6"; txlen "1717";
chr6	ENSEMBL_gcm37	exon	58474925	58475013	0.0406115156787517	-	.	gene_id "ENSMUSG00000107960.3"; transcript_id "ENSMUSG00000107960.3_tx_8"; exon_id "chr6_58474925_58475013_-"; exonnum "5"; txlen "1494";
chr6	ENSEMBL_gcm37	exon	58474925	58475013	0.0406115156787517	-	.	gene_id "ENSMUSG00000107960.3"; transcript_id "ENSMUSG00000107960.3_tx_9"; exon_id "chr6_58474925_58475013_-"; exonnum "3"; txlen "1040";
chr6	HAVANA	gene	58481428	58481722	0	-	.	gene_id "ENSMUSG00000093588.2"; gene_type "unprocessed_pseudogene"; gene_name "Vmn1r-ps23"; level 2; mgi_id "MGI:3852366"; havana_gene "OTTMUSG00000039997.1";
chr6	HAVANA	transcript	58481428	58481722	0	-	.	gene_id "ENSMUSG00000093588.2"; transcript_id "ENSMUST00000175708.2"; gene_type "unprocessed_pseudogene"; gene_name "Vmn1r-ps23"; transcript_type "unprocessed_pseudogene"; transcript_name "Vmn1r-ps23-201"; level 2; transcript_support_level "NA"; mgi_id "MGI:3852366"; ont "PGO:0000005"; tag "basic"; tag "Ensembl_canonical"; tag "GENCODE_Primary"; havana_gene "OTTMUSG00000039997.1"; havana_transcript "OTTMUST00000103864.1";
chr6	HAVANA	exon	58481428	58481722	0	-	.	gene_id "ENSMUSG00000093588.2"; transcript_id "ENSMUST00000175708.2"; gene_type "unprocessed_pseudogene"; gene_name "Vmn1r-ps23"; transcript_type "unprocessed_pseudogene"; transcript_name "Vmn1r-ps23-201"; exon_number 1; exon_id "ENSMUSE00000959535.2"; level 2; transcript_support_level "NA"; mgi_id "MGI:3852366"; ont "PGO:0000005"; tag "basic"; tag "Ensembl_canonical"; tag "GENCODE_Primary"; havana_gene "OTTMUSG00000039997.1"; havana_transcript "OTTMUST00000103864.1";
chr6	HAVANA	exon	58498691	58498795	0	-	.	gene_id "ENSMUSG00000107960.3"; transcript_id "ENSMUST00000303609.1"; gene_type "lncRNA"; gene_name "Gm35077"; transcript_type "lncRNA"; transcript_name "Gm35077-202"; exon_number 2; exon_id "ENSMUSE00001367439.2"; level 2; mgi_id "MGI:5594236"; tag "TAGENE"; havana_gene "OTTMUSG00000057893.1";
chr6	HAVANA	exon	58498691	58498795	0	-	.	gene_id "ENSMUSG00000107960.3"; transcript_id "ENSMUST00000303610.1"; gene_type "lncRNA"; gene_name "Gm35077"; transcript_type "lncRNA"; transcript_name "Gm35077-203"; exon_number 2; exon_id "ENSMUSE00001367439.2"; level 2; mgi_id "MGI:5594236"; tag "basic"; tag "TAGENE"; havana_gene "OTTMUSG00000057893.1";
chr6	HAVANA	exon	58498691	58498795	0	-	.	gene_id "ENSMUSG00000107960.3"; transcript_id "ENSMUST00000204999.2"; gene_type "lncRNA"; gene_name "Gm35077"; transcript_type "lncRNA"; transcript_name "Gm35077-201"; exon_number 1; exon_id "ENSMUSE00001367439.2"; level 2; transcript_support_level "3"; mgi_id "MGI:5594236"; havana_gene "OTTMUSG00000057893.1"; havana_transcript "OTTMUST00000142154.1";
chr6	HAVANA	exon	58498691	58498795	0	-	.	gene_id "ENSMUSG00000107960.3"; transcript_id "ENSMUST00000303616.1"; gene_type "lncRNA"; gene_name "Gm35077"; transcript_type "lncRNA"; transcript_name "Gm35077-209"; exon_number 2; exon_id "ENSMUSE00001367439.2"; level 2; mgi_id "MGI:5594236"; tag "basic"; tag "TAGENE"; havana_gene "OTTMUSG00000057893.1";
chr6	HAVANA	exon	58498691	58498795	0	-	.	gene_id "ENSMUSG00000107960.3"; transcript_id "ENSMUST00000303611.1"; gene_type "lncRNA"; gene_name "Gm35077"; transcript_type "lncRNA"; transcript_name "Gm35077-204"; exon_number 1; exon_id "ENSMUSE00001367439.2"; level 2; mgi_id "MGI:5594236"; tag "TAGENE"; havana_gene "OTTMUSG00000057893.1";
chr6	ENSEMBL_gcm37	exon	58498691	58498795	0.0236518556964522	-	.	gene_id "ENSMUSG00000107960.3"; transcript_id "ENSMUSG00000107960.3_tx_12"; exon_id "chr6_58498691_58498795_-"; exonnum "6"; txlen "1161";
chr6	ENSEMBL_gcm37	exon	58498691	58498795	0.0236518556964522	-	.	gene_id "ENSMUSG00000107960.3"; transcript_id "ENSMUSG00000107960.3_tx_13"; exon_id "chr6_58498691_58498795_-"; exonnum "6"; txlen "1263";
chr6	ENSEMBL_gcm37	exon	58498691	58498795	0.0236518556964522	-	.	gene_id "ENSMUSG00000107960.3"; transcript_id "ENSMUSG00000107960.3_tx_14"; exon_id "chr6_58498691_58498795_-"; exonnum "5"; txlen "938";
chr6	ENSEMBL_gcm37	exon	58498691	58498795	0.0236518556964522	-	.	gene_id "ENSMUSG00000107960.3"; transcript_id "ENSMUSG00000107960.3_tx_15"; exon_id "chr6_58498691_58498795_-"; exonnum "5"; txlen "1040";
chr6	ENSEMBL_gcm37	exon	58498691	58498795	0.0236518556964522	-	.	gene_id "ENSMUSG00000107960.3"; transcript_id "ENSMUSG00000107960.3_tx_16"; exon_id "chr6_58498691_58498795_-"; exonnum "5"; txlen "1515";
chr6	ENSEMBL_gcm37	exon	58498691	58498795	0.0236518556964522	-	.	gene_id "ENSMUSG00000107960.3"; transcript_id "ENSMUSG00000107960.3_tx_17"; exon_id "chr6_58498691_58498795_-"; exonnum "6"; txlen "1738";
chr6	ENSEMBL_gcm37	exon	58498691	58498795	0.00904816152428147	-	.	gene_id "ENSMUSG00000107960.3"; transcript_id "ENSMUSG00000107960.3_tx_19"; exon_id "chr6_58498691_58498795_-"; exonnum "5"; txlen "1307";
chr6	ENSEMBL_gcm37	exon	58498691	58498795	0.00904816152428147	-	.	gene_id "ENSMUSG00000107960.3"; transcript_id "ENSMUSG00000107960.3_tx_20"; exon_id "chr6_58498691_58498795_-"; exonnum "5"; txlen "1437";
chr6	ENSEMBL_gcm37	exon	58498691	58498795	0.00904816152428147	-	.	gene_id "ENSMUSG00000107960.3"; transcript_id "ENSMUSG00000107960.3_tx_21"; exon_id "chr6_58498691_58498795_-"; exonnum "5"; txlen "1704";
chr6	ENSEMBL_gcm37	exon	58498691	58498795	0.00904816152428147	-	.	gene_id "ENSMUSG00000107960.3"; transcript_id "ENSMUSG00000107960.3_tx_22"; exon_id "chr6_58498691_58498795_-"; exonnum "5"; txlen "1348";
chr6	ENSEMBL_gcm37	exon	58498691	58498795	0.00904816152428147	-	.	gene_id "ENSMUSG00000107960.3"; transcript_id "ENSMUSG00000107960.3_tx_23"; exon_id "chr6_58498691_58498795_-"; exonnum "5"; txlen "1816";
chr6	ENSEMBL_gcm37	exon	58498691	58498795	0.00904816152428147	-	.	gene_id "ENSMUSG00000107960.3"; transcript_id "ENSMUSG00000107960.3_tx_24"; exon_id "chr6_58498691_58498795_-"; exonnum "4"; txlen "1214";
chr6	ENSEMBL_gcm37	exon	58498691	58498795	0.00904816152428147	-	.	gene_id "ENSMUSG00000107960.3"; transcript_id "ENSMUSG00000107960.3_tx_25"; exon_id "chr6_58498691_58498795_-"; exonnum "4"; txlen "1481";
chr6	ENSEMBL_gcm37	exon	58498691	58498795	0.00904816152428147	-	.	gene_id "ENSMUSG00000107960.3"; transcript_id "ENSMUSG00000107960.3_tx_26"; exon_id "chr6_58498691_58498795_-"; exonnum "4"; txlen "1125";
chr6	ENSEMBL_gcm37	exon	58498691	58498795	0.00904816152428147	-	.	gene_id "ENSMUSG00000107960.3"; transcript_id "ENSMUSG00000107960.3_tx_27"; exon_id "chr6_58498691_58498795_-"; exonnum "4"; txlen "1593";
chr6	ENSEMBL_gcm37	exon	58498691	58498795	0.00904816152428147	-	.	gene_id "ENSMUSG00000107960.3"; transcript_id "ENSMUSG00000107960.3_tx_28"; exon_id "chr6_58498691_58498795_-"; exonnum "2"; txlen "1027";
chr6	ENSEMBL_gcm37	exon	58498691	58498795	0.00904816152428147	-	.	gene_id "ENSMUSG00000107960.3"; transcript_id "ENSMUSG00000107960.3_tx_30"; exon_id "chr6_58498691_58498795_-"; exonnum "2"; txlen "1139";
chr6	ENSEMBL_gcm37	exon	58498691	58498795	0.00904816152428147	-	.	gene_id "ENSMUSG00000107960.3"; transcript_id "ENSMUSG00000107960.3_tx_31"; exon_id "chr6_58498691_58498795_-"; exonnum "2"; txlen "760";
chr6	ENSEMBL_gcm37	exon	58498691	58498795	0.00904816152428147	-	.	gene_id "ENSMUSG00000107960.3"; transcript_id "ENSMUSG00000107960.3_tx_32"; exon_id "chr6_58498691_58498795_-"; exonnum "2"; txlen "671";
chr6	ENSEMBL_gcm37	exon	58498691	58498795	0.00904816152428147	-	.	gene_id "ENSMUSG00000107960.3"; transcript_id "ENSMUSG00000107960.3_tx_33"; exon_id "chr6_58498691_58498795_-"; exonnum "4"; txlen "1084";
chr6	ENSEMBL_gcm37	exon	58498691	58498795	0.00904816152428147	-	.	gene_id "ENSMUSG00000107960.3"; transcript_id "ENSMUSG00000107960.3_tx_35"; exon_id "chr6_58498691_58498795_-"; exonnum "2"; txlen "630";
chr6	ENSEMBL_gcm37	exon	58498691	58498795	0.00715436027501326	-	.	gene_id "ENSMUSG00000107960.3"; transcript_id "ENSMUSG00000107960.3_tx_36"; exon_id "chr6_58498691_58498795_-"; exonnum "5"; txlen "1515";
chr6	ENSEMBL_gcm37	exon	58498691	58498795	0.00715436027501326	-	.	gene_id "ENSMUSG00000107960.3"; transcript_id "ENSMUSG00000107960.3_tx_37"; exon_id "chr6_58498691_58498795_-"; exonnum "5"; txlen "1645";
chr6	ENSEMBL_gcm37	exon	58498691	58498795	0.00715436027501326	-	.	gene_id "ENSMUSG00000107960.3"; transcript_id "ENSMUSG00000107960.3_tx_38"; exon_id "chr6_58498691_58498795_-"; exonnum "5"; txlen "1912";
chr6	ENSEMBL_gcm37	exon	58498691	58498795	0.00715436027501326	-	.	gene_id "ENSMUSG00000107960.3"; transcript_id "ENSMUSG00000107960.3_tx_39"; exon_id "chr6_58498691_58498795_-"; exonnum "5"; txlen "1556";
chr6	ENSEMBL_gcm37	exon	58498691	58498795	0.00715436027501326	-	.	gene_id "ENSMUSG00000107960.3"; transcript_id "ENSMUSG00000107960.3_tx_40"; exon_id "chr6_58498691_58498795_-"; exonnum "5"; txlen "2024";
chr6	ENSEMBL_gcm37	exon	58498691	58498795	0.00715436027501326	-	.	gene_id "ENSMUSG00000107960.3"; transcript_id "ENSMUSG00000107960.3_tx_41"; exon_id "chr6_58498691_58498795_-"; exonnum "4"; txlen "1422";
chr6	ENSEMBL_gcm37	exon	58498691	58498795	0.0406115156787517	-	.	gene_id "ENSMUSG00000107960.3"; transcript_id "ENSMUSG00000107960.3_tx_7"; exon_id "chr6_58498691_58498795_-"; exonnum "5"; txlen "1717";
chr6	ENSEMBL_gcm37	exon	58498691	58498795	0.0406115156787517	-	.	gene_id "ENSMUSG00000107960.3"; transcript_id "ENSMUSG00000107960.3_tx_8"; exon_id "chr6_58498691_58498795_-"; exonnum "4"; txlen "1494";
chr6	ENSEMBL_gcm37	exon	58498691	58498795	0.0406115156787517	-	.	gene_id "ENSMUSG00000107960.3"; transcript_id "ENSMUSG00000107960.3_tx_9"; exon_id "chr6_58498691_58498795_-"; exonnum "2"; txlen "1040";
chr6	sragcm37_mid	exon	58498948	58499080	0.0236518556964522	-	.	gene_id "ENSMUSG00000107960.3"; transcript_id "ENSMUSG00000107960.3_tx_12"; exon_id "chr6_58498948_58499080_-"; exonnum "5"; txlen "1161";
chr6	sragcm37_mid	exon	58498948	58499080	0.0236518556964522	-	.	gene_id "ENSMUSG00000107960.3"; transcript_id "ENSMUSG00000107960.3_tx_13"; exon_id "chr6_58498948_58499080_-"; exonnum "5"; txlen "1263";
chr6	sragcm37_mid	exon	58498948	58499080	0.0236518556964522	-	.	gene_id "ENSMUSG00000107960.3"; transcript_id "ENSMUSG00000107960.3_tx_14"; exon_id "chr6_58498948_58499080_-"; exonnum "4"; txlen "938";
chr6	sragcm37_mid	exon	58498948	58499080	0.0236518556964522	-	.	gene_id "ENSMUSG00000107960.3"; transcript_id "ENSMUSG00000107960.3_tx_15"; exon_id "chr6_58498948_58499080_-"; exonnum "4"; txlen "1040";
chr6	sragcm37_mid	exon	58498948	58499080	0.0236518556964522	-	.	gene_id "ENSMUSG00000107960.3"; transcript_id "ENSMUSG00000107960.3_tx_16"; exon_id "chr6_58498948_58499080_-"; exonnum "4"; txlen "1515";
chr6	sragcm37_mid	exon	58498948	58499080	0.0236518556964522	-	.	gene_id "ENSMUSG00000107960.3"; transcript_id "ENSMUSG00000107960.3_tx_17"; exon_id "chr6_58498948_58499080_-"; exonnum "5"; txlen "1738";
chr6	HAVANA	exon	58509295	58509925	0	-	.	gene_id "ENSMUSG00000107960.3"; transcript_id "ENSMUST00000303619.1"; gene_type "lncRNA"; gene_name "Gm35077"; transcript_type "lncRNA"; transcript_name "Gm35077-212"; exon_number 2; exon_id "ENSMUSE00001600041.1"; level 2; mgi_id "MGI:5594236"; tag "TAGENE"; havana_gene "OTTMUSG00000057893.1";
chr6	HAVANA	transcript	58509295	58510625	0	-	.	gene_id "ENSMUSG00000107960.3"; transcript_id "ENSMUST00000303619.1"; gene_type "lncRNA"; gene_name "Gm35077"; transcript_type "lncRNA"; transcript_name "Gm35077-212"; level 2; mgi_id "MGI:5594236"; tag "TAGENE"; havana_gene "OTTMUSG00000057893.1";
chr6	HAVANA	exon	58509758	58509925	0	-	.	gene_id "ENSMUSG00000107960.3"; transcript_id "ENSMUST00000303614.1"; gene_type "lncRNA"; gene_name "Gm35077"; transcript_type "lncRNA"; transcript_name "Gm35077-207"; exon_number 3; exon_id "ENSMUSE00001600043.1"; level 2; mgi_id "MGI:5594236"; tag "TAGENE"; havana_gene "OTTMUSG00000057893.1";
chr6	HAVANA	transcript	58509758	58561716	0	-	.	gene_id "ENSMUSG00000107960.3"; transcript_id "ENSMUST00000303614.1"; gene_type "lncRNA"; gene_name "Gm35077"; transcript_type "lncRNA"; transcript_name "Gm35077-207"; level 2; mgi_id "MGI:5594236"; tag "TAGENE"; havana_gene "OTTMUSG00000057893.1";
chr6	HAVANA	exon	58509759	58509925	0	-	.	gene_id "ENSMUSG00000107960.3"; transcript_id "ENSMUST00000303613.1"; gene_type "lncRNA"; gene_name "Gm35077"; transcript_type "lncRNA"; transcript_name "Gm35077-206"; exon_number 4; exon_id "ENSMUSE00001600061.1"; level 2; mgi_id "MGI:5594236"; tag "basic"; tag "TAGENE"; havana_gene "OTTMUSG00000057893.1";
chr6	HAVANA	transcript	58509759	58561768	0	-	.	gene_id "ENSMUSG00000107960.3"; transcript_id "ENSMUST00000303613.1"; gene_type "lncRNA"; gene_name "Gm35077"; transcript_type "lncRNA"; transcript_name "Gm35077-206"; level 2; mgi_id "MGI:5594236"; tag "basic"; tag "TAGENE"; havana_gene "OTTMUSG00000057893.1";
chr6	HAVANA	exon	58509763	58509925	0	-	.	gene_id "ENSMUSG00000107960.3"; transcript_id "ENSMUST00000303618.1"; gene_type "lncRNA"; gene_name "Gm35077"; transcript_type "lncRNA"; transcript_name "Gm35077-211"; exon_number 2; exon_id "ENSMUSE00001600044.1"; level 2; mgi_id "MGI:5594236"; tag "TAGENE"; havana_gene "OTTMUSG00000057893.1";
chr6	HAVANA	transcript	58509763	58512791	0	-	.	gene_id "ENSMUSG00000107960.3"; transcript_id "ENSMUST00000303618.1"; gene_type "lncRNA"; gene_name "Gm35077"; transcript_type "lncRNA"; transcript_name "Gm35077-211"; level 2; mgi_id "MGI:5594236"; tag "TAGENE"; havana_gene "OTTMUSG00000057893.1";
chr6	HAVANA	exon	58509765	58509919	0	-	.	gene_id "ENSMUSG00000107960.3"; transcript_id "ENSMUST00000303615.1"; gene_type "lncRNA"; gene_name "Gm35077"; transcript_type "lncRNA"; transcript_name "Gm35077-208"; exon_number 3; exon_id "ENSMUSE00001600045.1"; level 2; mgi_id "MGI:5594236"; tag "TAGENE"; havana_gene "OTTMUSG00000057893.1";
chr6	HAVANA	transcript	58509765	58561334	0	-	.	gene_id "ENSMUSG00000107960.3"; transcript_id "ENSMUST00000303615.1"; gene_type "lncRNA"; gene_name "Gm35077"; transcript_type "lncRNA"; transcript_name "Gm35077-208"; level 2; mgi_id "MGI:5594236"; tag "TAGENE"; havana_gene "OTTMUSG00000057893.1";
chr6	HAVANA	exon	58510575	58510617	0	-	.	gene_id "ENSMUSG00000107960.3"; transcript_id "ENSMUST00000303616.1"; gene_type "lncRNA"; gene_name "Gm35077"; transcript_type "lncRNA"; transcript_name "Gm35077-209"; exon_number 1; exon_id "ENSMUSE00001600052.1"; level 2; mgi_id "MGI:5594236"; tag "basic"; tag "TAGENE"; havana_gene "OTTMUSG00000057893.1";
chr6	HAVANA	exon	58510575	58510619	0	-	.	gene_id "ENSMUSG00000107960.3"; transcript_id "ENSMUST00000303609.1"; gene_type "lncRNA"; gene_name "Gm35077"; transcript_type "lncRNA"; transcript_name "Gm35077-202"; exon_number 1; exon_id "ENSMUSE00001600050.1"; level 2; mgi_id "MGI:5594236"; tag "TAGENE"; havana_gene "OTTMUSG00000057893.1";
chr6	HAVANA	exon	58510575	58510619	0	-	.	gene_id "ENSMUSG00000107960.3"; transcript_id "ENSMUST00000303610.1"; gene_type "lncRNA"; gene_name "Gm35077"; transcript_type "lncRNA"; transcript_name "Gm35077-203"; exon_number 1; exon_id "ENSMUSE00001600050.1"; level 2; mgi_id "MGI:5594236"; tag "basic"; tag "TAGENE"; havana_gene "OTTMUSG00000057893.1";
chr6	ENSEMBL_gcm37	exon	58510575	58510619	0.00904816152428147	-	.	gene_id "ENSMUSG00000107960.3"; transcript_id "ENSMUSG00000107960.3_tx_28"; exon_id "chr6_58510575_58510619_-"; exonnum "1"; txlen "1027";
chr6	ENSEMBL_gcm37	exon	58510575	58510619	0.00904816152428147	-	.	gene_id "ENSMUSG00000107960.3"; transcript_id "ENSMUSG00000107960.3_tx_30"; exon_id "chr6_58510575_58510619_-"; exonnum "1"; txlen "1139";
chr6	ENSEMBL_gcm37	exon	58510575	58510619	0.00904816152428147	-	.	gene_id "ENSMUSG00000107960.3"; transcript_id "ENSMUSG00000107960.3_tx_31"; exon_id "chr6_58510575_58510619_-"; exonnum "1"; txlen "760";
chr6	ENSEMBL_gcm37	exon	58510575	58510619	0.00904816152428147	-	.	gene_id "ENSMUSG00000107960.3"; transcript_id "ENSMUSG00000107960.3_tx_32"; exon_id "chr6_58510575_58510619_-"; exonnum "1"; txlen "671";
chr6	ENSEMBL_gcm37	exon	58510575	58510619	0.00904816152428147	-	.	gene_id "ENSMUSG00000107960.3"; transcript_id "ENSMUSG00000107960.3_tx_35"; exon_id "chr6_58510575_58510619_-"; exonnum "1"; txlen "630";
chr6	ENSEMBL_gcm37	exon	58510575	58510619	0.0406115156787517	-	.	gene_id "ENSMUSG00000107960.3"; transcript_id "ENSMUSG00000107960.3_tx_9"; exon_id "chr6_58510575_58510619_-"; exonnum "1"; txlen "1040";
chr6	HAVANA	exon	58510575	58510625	0	-	.	gene_id "ENSMUSG00000107960.3"; transcript_id "ENSMUST00000303619.1"; gene_type "lncRNA"; gene_name "Gm35077"; transcript_type "lncRNA"; transcript_name "Gm35077-212"; exon_number 1; exon_id "ENSMUSE00001600064.1"; level 2; mgi_id "MGI:5594236"; tag "TAGENE"; havana_gene "OTTMUSG00000057893.1";
chr6	HAVANA	exon	58512572	58512637	0	-	.	gene_id "ENSMUSG00000107960.3"; transcript_id "ENSMUST00000303614.1"; gene_type "lncRNA"; gene_name "Gm35077"; transcript_type "lncRNA"; transcript_name "Gm35077-207"; exon_number 2; exon_id "ENSMUSE00001600056.1"; level 2; mgi_id "MGI:5594236"; tag "TAGENE"; havana_gene "OTTMUSG00000057893.1";
chr6	HAVANA	exon	58512572	58512637	0	-	.	gene_id "ENSMUSG00000107960.3"; transcript_id "ENSMUST00000303613.1"; gene_type "lncRNA"; gene_name "Gm35077"; transcript_type "lncRNA"; transcript_name "Gm35077-206"; exon_number 3; exon_id "ENSMUSE00001600056.1"; level 2; mgi_id "MGI:5594236"; tag "basic"; tag "TAGENE"; havana_gene "OTTMUSG00000057893.1";
chr6	HAVANA	exon	58512572	58512637	0	-	.	gene_id "ENSMUSG00000107960.3"; transcript_id "ENSMUST00000303615.1"; gene_type "lncRNA"; gene_name "Gm35077"; transcript_type "lncRNA"; transcript_name "Gm35077-208"; exon_number 2; exon_id "ENSMUSE00001600056.1"; level 2; mgi_id "MGI:5594236"; tag "TAGENE"; havana_gene "OTTMUSG00000057893.1";
chr6	ENSEMBL_gcm37	exon	58512572	58512637	0.0236518556964522	-	.	gene_id "ENSMUSG00000107960.3"; transcript_id "ENSMUSG00000107960.3_tx_12"; exon_id "chr6_58512572_58512637_-"; exonnum "4"; txlen "1161";
chr6	ENSEMBL_gcm37	exon	58512572	58512637	0.0236518556964522	-	.	gene_id "ENSMUSG00000107960.3"; transcript_id "ENSMUSG00000107960.3_tx_13"; exon_id "chr6_58512572_58512637_-"; exonnum "4"; txlen "1263";
chr6	ENSEMBL_gcm37	exon	58512572	58512637	0.0236518556964522	-	.	gene_id "ENSMUSG00000107960.3"; transcript_id "ENSMUSG00000107960.3_tx_14"; exon_id "chr6_58512572_58512637_-"; exonnum "3"; txlen "938";
chr6	ENSEMBL_gcm37	exon	58512572	58512637	0.0236518556964522	-	.	gene_id "ENSMUSG00000107960.3"; transcript_id "ENSMUSG00000107960.3_tx_15"; exon_id "chr6_58512572_58512637_-"; exonnum "3"; txlen "1040";
chr6	ENSEMBL_gcm37	exon	58512572	58512637	0.0236518556964522	-	.	gene_id "ENSMUSG00000107960.3"; transcript_id "ENSMUSG00000107960.3_tx_16"; exon_id "chr6_58512572_58512637_-"; exonnum "3"; txlen "1515";
chr6	ENSEMBL_gcm37	exon	58512572	58512637	0.0236518556964522	-	.	gene_id "ENSMUSG00000107960.3"; transcript_id "ENSMUSG00000107960.3_tx_17"; exon_id "chr6_58512572_58512637_-"; exonnum "4"; txlen "1738";
chr6	ENSEMBL_gcm37	exon	58512572	58512637	0.00904816152428147	-	.	gene_id "ENSMUSG00000107960.3"; transcript_id "ENSMUSG00000107960.3_tx_19"; exon_id "chr6_58512572_58512637_-"; exonnum "4"; txlen "1307";
chr6	ENSEMBL_gcm37	exon	58512572	58512637	0.00904816152428147	-	.	gene_id "ENSMUSG00000107960.3"; transcript_id "ENSMUSG00000107960.3_tx_20"; exon_id "chr6_58512572_58512637_-"; exonnum "4"; txlen "1437";
chr6	ENSEMBL_gcm37	exon	58512572	58512637	0.00904816152428147	-	.	gene_id "ENSMUSG00000107960.3"; transcript_id "ENSMUSG00000107960.3_tx_21"; exon_id "chr6_58512572_58512637_-"; exonnum "4"; txlen "1704";
chr6	ENSEMBL_gcm37	exon	58512572	58512637	0.00904816152428147	-	.	gene_id "ENSMUSG00000107960.3"; transcript_id "ENSMUSG00000107960.3_tx_22"; exon_id "chr6_58512572_58512637_-"; exonnum "4"; txlen "1348";
chr6	ENSEMBL_gcm37	exon	58512572	58512637	0.00904816152428147	-	.	gene_id "ENSMUSG00000107960.3"; transcript_id "ENSMUSG00000107960.3_tx_23"; exon_id "chr6_58512572_58512637_-"; exonnum "4"; txlen "1816";
chr6	ENSEMBL_gcm37	exon	58512572	58512637	0.00904816152428147	-	.	gene_id "ENSMUSG00000107960.3"; transcript_id "ENSMUSG00000107960.3_tx_24"; exon_id "chr6_58512572_58512637_-"; exonnum "3"; txlen "1214";
chr6	ENSEMBL_gcm37	exon	58512572	58512637	0.00904816152428147	-	.	gene_id "ENSMUSG00000107960.3"; transcript_id "ENSMUSG00000107960.3_tx_25"; exon_id "chr6_58512572_58512637_-"; exonnum "3"; txlen "1481";
chr6	ENSEMBL_gcm37	exon	58512572	58512637	0.00904816152428147	-	.	gene_id "ENSMUSG00000107960.3"; transcript_id "ENSMUSG00000107960.3_tx_26"; exon_id "chr6_58512572_58512637_-"; exonnum "3"; txlen "1125";
chr6	ENSEMBL_gcm37	exon	58512572	58512637	0.00904816152428147	-	.	gene_id "ENSMUSG00000107960.3"; transcript_id "ENSMUSG00000107960.3_tx_27"; exon_id "chr6_58512572_58512637_-"; exonnum "3"; txlen "1593";
chr6	ENSEMBL_gcm37	exon	58512572	58512637	0.00904816152428147	-	.	gene_id "ENSMUSG00000107960.3"; transcript_id "ENSMUSG00000107960.3_tx_33"; exon_id "chr6_58512572_58512637_-"; exonnum "3"; txlen "1084";
chr6	ENSEMBL_gcm37	exon	58512572	58512637	0.00715436027501326	-	.	gene_id "ENSMUSG00000107960.3"; transcript_id "ENSMUSG00000107960.3_tx_36"; exon_id "chr6_58512572_58512637_-"; exonnum "4"; txlen "1515";
chr6	ENSEMBL_gcm37	exon	58512572	58512637	0.00715436027501326	-	.	gene_id "ENSMUSG00000107960.3"; transcript_id "ENSMUSG00000107960.3_tx_37"; exon_id "chr6_58512572_58512637_-"; exonnum "4"; txlen "1645";
chr6	ENSEMBL_gcm37	exon	58512572	58512637	0.00715436027501326	-	.	gene_id "ENSMUSG00000107960.3"; transcript_id "ENSMUSG00000107960.3_tx_38"; exon_id "chr6_58512572_58512637_-"; exonnum "4"; txlen "1912";
chr6	ENSEMBL_gcm37	exon	58512572	58512637	0.00715436027501326	-	.	gene_id "ENSMUSG00000107960.3"; transcript_id "ENSMUSG00000107960.3_tx_39"; exon_id "chr6_58512572_58512637_-"; exonnum "4"; txlen "1556";
chr6	ENSEMBL_gcm37	exon	58512572	58512637	0.00715436027501326	-	.	gene_id "ENSMUSG00000107960.3"; transcript_id "ENSMUSG00000107960.3_tx_40"; exon_id "chr6_58512572_58512637_-"; exonnum "4"; txlen "2024";
chr6	ENSEMBL_gcm37	exon	58512572	58512637	0.00715436027501326	-	.	gene_id "ENSMUSG00000107960.3"; transcript_id "ENSMUSG00000107960.3_tx_41"; exon_id "chr6_58512572_58512637_-"; exonnum "3"; txlen "1422";
chr6	ENSEMBL_gcm37	exon	58512572	58512637	0.0406115156787517	-	.	gene_id "ENSMUSG00000107960.3"; transcript_id "ENSMUSG00000107960.3_tx_7"; exon_id "chr6_58512572_58512637_-"; exonnum "4"; txlen "1717";
chr6	ENSEMBL_gcm37	exon	58512572	58512637	0.0406115156787517	-	.	gene_id "ENSMUSG00000107960.3"; transcript_id "ENSMUSG00000107960.3_tx_8"; exon_id "chr6_58512572_58512637_-"; exonnum "3"; txlen "1494";
chr6	HAVANA	exon	58512572	58512791	0	-	.	gene_id "ENSMUSG00000107960.3"; transcript_id "ENSMUST00000303618.1"; gene_type "lncRNA"; gene_name "Gm35077"; transcript_type "lncRNA"; transcript_name "Gm35077-211"; exon_number 1; exon_id "ENSMUSE00001600053.1"; level 2; mgi_id "MGI:5594236"; tag "TAGENE"; havana_gene "OTTMUSG00000057893.1";
chr6	HAVANA	exon	58555335	58555557	0	-	.	gene_id "ENSMUSG00000107960.3"; transcript_id "ENSMUST00000303613.1"; gene_type "lncRNA"; gene_name "Gm35077"; transcript_type "lncRNA"; transcript_name "Gm35077-206"; exon_number 2; exon_id "ENSMUSE00001600051.1"; level 2; mgi_id "MGI:5594236"; tag "basic"; tag "TAGENE"; havana_gene "OTTMUSG00000057893.1";
chr6	ENSEMBL_gcm37	exon	58555335	58555557	0.0326154659596193	-	.	gene_id "ENSMUSG00000107960.3"; transcript_id "ENSMUSG00000107960.3_tx_11"; exon_id "chr6_58555335_58555557_-"; exonnum "3"; txlen "1546";
chr6	ENSEMBL_gcm37	exon	58555335	58555557	0.0236518556964522	-	.	gene_id "ENSMUSG00000107960.3"; transcript_id "ENSMUSG00000107960.3_tx_12"; exon_id "chr6_58555335_58555557_-"; exonnum "3"; txlen "1161";
chr6	ENSEMBL_gcm37	exon	58555335	58555557	0.0236518556964522	-	.	gene_id "ENSMUSG00000107960.3"; transcript_id "ENSMUSG00000107960.3_tx_13"; exon_id "chr6_58555335_58555557_-"; exonnum "3"; txlen "1263";
chr6	ENSEMBL_gcm37	exon	58555335	58555557	0.0236518556964522	-	.	gene_id "ENSMUSG00000107960.3"; transcript_id "ENSMUSG00000107960.3_tx_17"; exon_id "chr6_58555335_58555557_-"; exonnum "3"; txlen "1738";
chr6	ENSEMBL_gcm37	exon	58555335	58555557	0.00904816152428147	-	.	gene_id "ENSMUSG00000107960.3"; transcript_id "ENSMUSG00000107960.3_tx_19"; exon_id "chr6_58555335_58555557_-"; exonnum "3"; txlen "1307";
chr6	ENSEMBL_gcm37	exon	58555335	58555557	0.00904816152428147	-	.	gene_id "ENSMUSG00000107960.3"; transcript_id "ENSMUSG00000107960.3_tx_20"; exon_id "chr6_58555335_58555557_-"; exonnum "3"; txlen "1437";
chr6	ENSEMBL_gcm37	exon	58555335	58555557	0.00904816152428147	-	.	gene_id "ENSMUSG00000107960.3"; transcript_id "ENSMUSG00000107960.3_tx_21"; exon_id "chr6_58555335_58555557_-"; exonnum "3"; txlen "1704";
chr6	ENSEMBL_gcm37	exon	58555335	58555557	0.00904816152428147	-	.	gene_id "ENSMUSG00000107960.3"; transcript_id "ENSMUSG00000107960.3_tx_22"; exon_id "chr6_58555335_58555557_-"; exonnum "3"; txlen "1348";
chr6	ENSEMBL_gcm37	exon	58555335	58555557	0.00904816152428147	-	.	gene_id "ENSMUSG00000107960.3"; transcript_id "ENSMUSG00000107960.3_tx_23"; exon_id "chr6_58555335_58555557_-"; exonnum "3"; txlen "1816";
chr6	ENSEMBL_gcm37	exon	58555335	58555557	0.00904816152428147	-	.	gene_id "ENSMUSG00000107960.3"; transcript_id "ENSMUSG00000107960.3_tx_29"; exon_id "chr6_58555335_58555557_-"; exonnum "3"; txlen "1533";
chr6	ENSEMBL_gcm37	exon	58555335	58555557	0.00904816152428147	-	.	gene_id "ENSMUSG00000107960.3"; transcript_id "ENSMUSG00000107960.3_tx_34"; exon_id "chr6_58555335_58555557_-"; exonnum "3"; txlen "1266";
chr6	ENSEMBL_gcm37	exon	58555335	58555557	0.00715436027501326	-	.	gene_id "ENSMUSG00000107960.3"; transcript_id "ENSMUSG00000107960.3_tx_36"; exon_id "chr6_58555335_58555557_-"; exonnum "3"; txlen "1515";
chr6	ENSEMBL_gcm37	exon	58555335	58555557	0.00715436027501326	-	.	gene_id "ENSMUSG00000107960.3"; transcript_id "ENSMUSG00000107960.3_tx_37"; exon_id "chr6_58555335_58555557_-"; exonnum "3"; txlen "1645";
chr6	ENSEMBL_gcm37	exon	58555335	58555557	0.00715436027501326	-	.	gene_id "ENSMUSG00000107960.3"; transcript_id "ENSMUSG00000107960.3_tx_38"; exon_id "chr6_58555335_58555557_-"; exonnum "3"; txlen "1912";
chr6	ENSEMBL_gcm37	exon	58555335	58555557	0.00715436027501326	-	.	gene_id "ENSMUSG00000107960.3"; transcript_id "ENSMUSG00000107960.3_tx_39"; exon_id "chr6_58555335_58555557_-"; exonnum "3"; txlen "1556";
chr6	ENSEMBL_gcm37	exon	58555335	58555557	0.00715436027501326	-	.	gene_id "ENSMUSG00000107960.3"; transcript_id "ENSMUSG00000107960.3_tx_40"; exon_id "chr6_58555335_58555557_-"; exonnum "3"; txlen "2024";
chr6	ENSEMBL_gcm37	exon	58555335	58555557	0.0406115156787517	-	.	gene_id "ENSMUSG00000107960.3"; transcript_id "ENSMUSG00000107960.3_tx_7"; exon_id "chr6_58555335_58555557_-"; exonnum "3"; txlen "1717";
chr6	HAVANA	exon	58555444	58555557	0	-	.	gene_id "ENSMUSG00000107960.3"; transcript_id "ENSMUST00000303617.1"; gene_type "lncRNA"; gene_name "Gm35077"; transcript_type "lncRNA"; transcript_name "Gm35077-210"; exon_number 3; exon_id "ENSMUSE00001600046.1"; level 2; mgi_id "MGI:5594236"; tag "basic"; tag "TAGENE"; havana_gene "OTTMUSG00000057893.1";
chr6	HAVANA	transcript	58555444	58561735	0	-	.	gene_id "ENSMUSG00000107960.3"; transcript_id "ENSMUST00000303617.1"; gene_type "lncRNA"; gene_name "Gm35077"; transcript_type "lncRNA"; transcript_name "Gm35077-210"; level 2; mgi_id "MGI:5594236"; tag "basic"; tag "TAGENE"; havana_gene "OTTMUSG00000057893.1";
chr6	HAVANA	exon	58561211	58561313	0	-	.	gene_id "ENSMUSG00000107960.3"; transcript_id "ENSMUST00000303617.1"; gene_type "lncRNA"; gene_name "Gm35077"; transcript_type "lncRNA"; transcript_name "Gm35077-210"; exon_number 2; exon_id "ENSMUSE00001600042.1"; level 2; mgi_id "MGI:5594236"; tag "basic"; tag "TAGENE"; havana_gene "OTTMUSG00000057893.1";
chr6	ENSEMBL_gcm37	exon	58561211	58561313	0.0326154659596193	-	.	gene_id "ENSMUSG00000107960.3"; transcript_id "ENSMUSG00000107960.3_tx_11"; exon_id "chr6_58561211_58561313_-"; exonnum "2"; txlen "1546";
chr6	ENSEMBL_gcm37	exon	58561211	58561313	0.0236518556964522	-	.	gene_id "ENSMUSG00000107960.3"; transcript_id "ENSMUSG00000107960.3_tx_12"; exon_id "chr6_58561211_58561313_-"; exonnum "2"; txlen "1161";
chr6	ENSEMBL_gcm37	exon	58561211	58561313	0.0236518556964522	-	.	gene_id "ENSMUSG00000107960.3"; transcript_id "ENSMUSG00000107960.3_tx_13"; exon_id "chr6_58561211_58561313_-"; exonnum "2"; txlen "1263";
chr6	ENSEMBL_gcm37	exon	58561211	58561313	0.0236518556964522	-	.	gene_id "ENSMUSG00000107960.3"; transcript_id "ENSMUSG00000107960.3_tx_14"; exon_id "chr6_58561211_58561313_-"; exonnum "2"; txlen "938";
chr6	ENSEMBL_gcm37	exon	58561211	58561313	0.0236518556964522	-	.	gene_id "ENSMUSG00000107960.3"; transcript_id "ENSMUSG00000107960.3_tx_15"; exon_id "chr6_58561211_58561313_-"; exonnum "2"; txlen "1040";
chr6	ENSEMBL_gcm37	exon	58561211	58561313	0.0236518556964522	-	.	gene_id "ENSMUSG00000107960.3"; transcript_id "ENSMUSG00000107960.3_tx_16"; exon_id "chr6_58561211_58561313_-"; exonnum "2"; txlen "1515";
chr6	ENSEMBL_gcm37	exon	58561211	58561313	0.0236518556964522	-	.	gene_id "ENSMUSG00000107960.3"; transcript_id "ENSMUSG00000107960.3_tx_17"; exon_id "chr6_58561211_58561313_-"; exonnum "2"; txlen "1738";
chr6	ENSEMBL_gcm37	exon	58561211	58561313	0.00904816152428147	-	.	gene_id "ENSMUSG00000107960.3"; transcript_id "ENSMUSG00000107960.3_tx_19"; exon_id "chr6_58561211_58561313_-"; exonnum "2"; txlen "1307";
chr6	ENSEMBL_gcm37	exon	58561211	58561313	0.00904816152428147	-	.	gene_id "ENSMUSG00000107960.3"; transcript_id "ENSMUSG00000107960.3_tx_20"; exon_id "chr6_58561211_58561313_-"; exonnum "2"; txlen "1437";
chr6	ENSEMBL_gcm37	exon	58561211	58561313	0.00904816152428147	-	.	gene_id "ENSMUSG00000107960.3"; transcript_id "ENSMUSG00000107960.3_tx_21"; exon_id "chr6_58561211_58561313_-"; exonnum "2"; txlen "1704";
chr6	ENSEMBL_gcm37	exon	58561211	58561313	0.00904816152428147	-	.	gene_id "ENSMUSG00000107960.3"; transcript_id "ENSMUSG00000107960.3_tx_22"; exon_id "chr6_58561211_58561313_-"; exonnum "2"; txlen "1348";
chr6	ENSEMBL_gcm37	exon	58561211	58561313	0.00904816152428147	-	.	gene_id "ENSMUSG00000107960.3"; transcript_id "ENSMUSG00000107960.3_tx_23"; exon_id "chr6_58561211_58561313_-"; exonnum "2"; txlen "1816";
chr6	ENSEMBL_gcm37	exon	58561211	58561313	0.00904816152428147	-	.	gene_id "ENSMUSG00000107960.3"; transcript_id "ENSMUSG00000107960.3_tx_24"; exon_id "chr6_58561211_58561313_-"; exonnum "2"; txlen "1214";
chr6	ENSEMBL_gcm37	exon	58561211	58561313	0.00904816152428147	-	.	gene_id "ENSMUSG00000107960.3"; transcript_id "ENSMUSG00000107960.3_tx_25"; exon_id "chr6_58561211_58561313_-"; exonnum "2"; txlen "1481";
chr6	ENSEMBL_gcm37	exon	58561211	58561313	0.00904816152428147	-	.	gene_id "ENSMUSG00000107960.3"; transcript_id "ENSMUSG00000107960.3_tx_26"; exon_id "chr6_58561211_58561313_-"; exonnum "2"; txlen "1125";
chr6	ENSEMBL_gcm37	exon	58561211	58561313	0.00904816152428147	-	.	gene_id "ENSMUSG00000107960.3"; transcript_id "ENSMUSG00000107960.3_tx_27"; exon_id "chr6_58561211_58561313_-"; exonnum "2"; txlen "1593";
chr6	ENSEMBL_gcm37	exon	58561211	58561313	0.00904816152428147	-	.	gene_id "ENSMUSG00000107960.3"; transcript_id "ENSMUSG00000107960.3_tx_29"; exon_id "chr6_58561211_58561313_-"; exonnum "2"; txlen "1533";
chr6	ENSEMBL_gcm37	exon	58561211	58561313	0.00904816152428147	-	.	gene_id "ENSMUSG00000107960.3"; transcript_id "ENSMUSG00000107960.3_tx_33"; exon_id "chr6_58561211_58561313_-"; exonnum "2"; txlen "1084";
chr6	ENSEMBL_gcm37	exon	58561211	58561313	0.00904816152428147	-	.	gene_id "ENSMUSG00000107960.3"; transcript_id "ENSMUSG00000107960.3_tx_34"; exon_id "chr6_58561211_58561313_-"; exonnum "2"; txlen "1266";
chr6	ENSEMBL_gcm37	exon	58561211	58561313	0.00715436027501326	-	.	gene_id "ENSMUSG00000107960.3"; transcript_id "ENSMUSG00000107960.3_tx_36"; exon_id "chr6_58561211_58561313_-"; exonnum "2"; txlen "1515";
chr6	ENSEMBL_gcm37	exon	58561211	58561313	0.00715436027501326	-	.	gene_id "ENSMUSG00000107960.3"; transcript_id "ENSMUSG00000107960.3_tx_37"; exon_id "chr6_58561211_58561313_-"; exonnum "2"; txlen "1645";
chr6	ENSEMBL_gcm37	exon	58561211	58561313	0.00715436027501326	-	.	gene_id "ENSMUSG00000107960.3"; transcript_id "ENSMUSG00000107960.3_tx_38"; exon_id "chr6_58561211_58561313_-"; exonnum "2"; txlen "1912";
chr6	ENSEMBL_gcm37	exon	58561211	58561313	0.00715436027501326	-	.	gene_id "ENSMUSG00000107960.3"; transcript_id "ENSMUSG00000107960.3_tx_39"; exon_id "chr6_58561211_58561313_-"; exonnum "2"; txlen "1556";
chr6	ENSEMBL_gcm37	exon	58561211	58561313	0.00715436027501326	-	.	gene_id "ENSMUSG00000107960.3"; transcript_id "ENSMUSG00000107960.3_tx_40"; exon_id "chr6_58561211_58561313_-"; exonnum "2"; txlen "2024";
chr6	ENSEMBL_gcm37	exon	58561211	58561313	0.00715436027501326	-	.	gene_id "ENSMUSG00000107960.3"; transcript_id "ENSMUSG00000107960.3_tx_41"; exon_id "chr6_58561211_58561313_-"; exonnum "2"; txlen "1422";
chr6	ENSEMBL_gcm37	exon	58561211	58561313	0.0406115156787517	-	.	gene_id "ENSMUSG00000107960.3"; transcript_id "ENSMUSG00000107960.3_tx_7"; exon_id "chr6_58561211_58561313_-"; exonnum "2"; txlen "1717";
chr6	ENSEMBL_gcm37	exon	58561211	58561313	0.0406115156787517	-	.	gene_id "ENSMUSG00000107960.3"; transcript_id "ENSMUSG00000107960.3_tx_8"; exon_id "chr6_58561211_58561313_-"; exonnum "2"; txlen "1494";
chr6	HAVANA	exon	58561211	58561331	0	-	.	gene_id "ENSMUSG00000107960.3"; transcript_id "ENSMUST00000303612.1"; gene_type "lncRNA"; gene_name "Gm35077"; transcript_type "lncRNA"; transcript_name "Gm35077-205"; exon_number 1; exon_id "ENSMUSE00001600058.1"; level 2; mgi_id "MGI:5594236"; tag "Ensembl_canonical"; tag "GENCODE_Primary"; tag "TAGENE"; havana_gene "OTTMUSG00000057893.1";
chr6	HAVANA	exon	58561211	58561334	0	-	.	gene_id "ENSMUSG00000107960.3"; transcript_id "ENSMUST00000303615.1"; gene_type "lncRNA"; gene_name "Gm35077"; transcript_type "lncRNA"; transcript_name "Gm35077-208"; exon_number 1; exon_id "ENSMUSE00001600062.1"; level 2; mgi_id "MGI:5594236"; tag "TAGENE"; havana_gene "OTTMUSG00000057893.1";
chr6	HAVANA	exon	58561211	58561716	0	-	.	gene_id "ENSMUSG00000107960.3"; transcript_id "ENSMUST00000303614.1"; gene_type "lncRNA"; gene_name "Gm35077"; transcript_type "lncRNA"; transcript_name "Gm35077-207"; exon_number 1; exon_id "ENSMUSE00001600065.1"; level 2; mgi_id "MGI:5594236"; tag "TAGENE"; havana_gene "OTTMUSG00000057893.1";
chr6	HAVANA	exon	58561211	58561768	0	-	.	gene_id "ENSMUSG00000107960.3"; transcript_id "ENSMUST00000303613.1"; gene_type "lncRNA"; gene_name "Gm35077"; transcript_type "lncRNA"; transcript_name "Gm35077-206"; exon_number 1; exon_id "ENSMUSE00001600054.1"; level 2; mgi_id "MGI:5594236"; tag "basic"; tag "TAGENE"; havana_gene "OTTMUSG00000057893.1";
chr6	HAVANA	exon	58561406	58561735	0	-	.	gene_id "ENSMUSG00000107960.3"; transcript_id "ENSMUST00000303617.1"; gene_type "lncRNA"; gene_name "Gm35077"; transcript_type "lncRNA"; transcript_name "Gm35077-210"; exon_number 1; exon_id "ENSMUSE00001600047.1"; level 2; mgi_id "MGI:5594236"; tag "basic"; tag "TAGENE"; havana_gene "OTTMUSG00000057893.1";
chr6	ENSEMBL_gcm37	exon	58561406	58561735	0.0326154659596193	-	.	gene_id "ENSMUSG00000107960.3"; transcript_id "ENSMUSG00000107960.3_tx_11"; exon_id "chr6_58561406_58561735_-"; exonnum "1"; txlen "1546";
chr6	ENSEMBL_gcm37	exon	58561406	58561735	0.0236518556964522	-	.	gene_id "ENSMUSG00000107960.3"; transcript_id "ENSMUSG00000107960.3_tx_12"; exon_id "chr6_58561406_58561735_-"; exonnum "1"; txlen "1161";
chr6	ENSEMBL_gcm37	exon	58561406	58561735	0.0236518556964522	-	.	gene_id "ENSMUSG00000107960.3"; transcript_id "ENSMUSG00000107960.3_tx_13"; exon_id "chr6_58561406_58561735_-"; exonnum "1"; txlen "1263";
chr6	ENSEMBL_gcm37	exon	58561406	58561735	0.0236518556964522	-	.	gene_id "ENSMUSG00000107960.3"; transcript_id "ENSMUSG00000107960.3_tx_14"; exon_id "chr6_58561406_58561735_-"; exonnum "1"; txlen "938";
chr6	ENSEMBL_gcm37	exon	58561406	58561735	0.0236518556964522	-	.	gene_id "ENSMUSG00000107960.3"; transcript_id "ENSMUSG00000107960.3_tx_15"; exon_id "chr6_58561406_58561735_-"; exonnum "1"; txlen "1040";
chr6	ENSEMBL_gcm37	exon	58561406	58561735	0.0236518556964522	-	.	gene_id "ENSMUSG00000107960.3"; transcript_id "ENSMUSG00000107960.3_tx_16"; exon_id "chr6_58561406_58561735_-"; exonnum "1"; txlen "1515";
chr6	ENSEMBL_gcm37	exon	58561406	58561735	0.0236518556964522	-	.	gene_id "ENSMUSG00000107960.3"; transcript_id "ENSMUSG00000107960.3_tx_17"; exon_id "chr6_58561406_58561735_-"; exonnum "1"; txlen "1738";
chr6	ENSEMBL_gcm37	exon	58561406	58561735	0.00904816152428147	-	.	gene_id "ENSMUSG00000107960.3"; transcript_id "ENSMUSG00000107960.3_tx_19"; exon_id "chr6_58561406_58561735_-"; exonnum "1"; txlen "1307";
chr6	ENSEMBL_gcm37	exon	58561406	58561735	0.00904816152428147	-	.	gene_id "ENSMUSG00000107960.3"; transcript_id "ENSMUSG00000107960.3_tx_20"; exon_id "chr6_58561406_58561735_-"; exonnum "1"; txlen "1437";
chr6	ENSEMBL_gcm37	exon	58561406	58561735	0.00904816152428147	-	.	gene_id "ENSMUSG00000107960.3"; transcript_id "ENSMUSG00000107960.3_tx_21"; exon_id "chr6_58561406_58561735_-"; exonnum "1"; txlen "1704";
chr6	ENSEMBL_gcm37	exon	58561406	58561735	0.00904816152428147	-	.	gene_id "ENSMUSG00000107960.3"; transcript_id "ENSMUSG00000107960.3_tx_22"; exon_id "chr6_58561406_58561735_-"; exonnum "1"; txlen "1348";
chr6	ENSEMBL_gcm37	exon	58561406	58561735	0.00904816152428147	-	.	gene_id "ENSMUSG00000107960.3"; transcript_id "ENSMUSG00000107960.3_tx_23"; exon_id "chr6_58561406_58561735_-"; exonnum "1"; txlen "1816";
chr6	ENSEMBL_gcm37	exon	58561406	58561735	0.00904816152428147	-	.	gene_id "ENSMUSG00000107960.3"; transcript_id "ENSMUSG00000107960.3_tx_24"; exon_id "chr6_58561406_58561735_-"; exonnum "1"; txlen "1214";
chr6	ENSEMBL_gcm37	exon	58561406	58561735	0.00904816152428147	-	.	gene_id "ENSMUSG00000107960.3"; transcript_id "ENSMUSG00000107960.3_tx_25"; exon_id "chr6_58561406_58561735_-"; exonnum "1"; txlen "1481";
chr6	ENSEMBL_gcm37	exon	58561406	58561735	0.00904816152428147	-	.	gene_id "ENSMUSG00000107960.3"; transcript_id "ENSMUSG00000107960.3_tx_26"; exon_id "chr6_58561406_58561735_-"; exonnum "1"; txlen "1125";
chr6	ENSEMBL_gcm37	exon	58561406	58561735	0.00904816152428147	-	.	gene_id "ENSMUSG00000107960.3"; transcript_id "ENSMUSG00000107960.3_tx_27"; exon_id "chr6_58561406_58561735_-"; exonnum "1"; txlen "1593";
chr6	ENSEMBL_gcm37	exon	58561406	58561735	0.00904816152428147	-	.	gene_id "ENSMUSG00000107960.3"; transcript_id "ENSMUSG00000107960.3_tx_29"; exon_id "chr6_58561406_58561735_-"; exonnum "1"; txlen "1533";
chr6	ENSEMBL_gcm37	exon	58561406	58561735	0.00904816152428147	-	.	gene_id "ENSMUSG00000107960.3"; transcript_id "ENSMUSG00000107960.3_tx_33"; exon_id "chr6_58561406_58561735_-"; exonnum "1"; txlen "1084";
chr6	ENSEMBL_gcm37	exon	58561406	58561735	0.00904816152428147	-	.	gene_id "ENSMUSG00000107960.3"; transcript_id "ENSMUSG00000107960.3_tx_34"; exon_id "chr6_58561406_58561735_-"; exonnum "1"; txlen "1266";
chr6	ENSEMBL_gcm37	exon	58561406	58561735	0.00715436027501326	-	.	gene_id "ENSMUSG00000107960.3"; transcript_id "ENSMUSG00000107960.3_tx_36"; exon_id "chr6_58561406_58561735_-"; exonnum "1"; txlen "1515";
chr6	ENSEMBL_gcm37	exon	58561406	58561735	0.00715436027501326	-	.	gene_id "ENSMUSG00000107960.3"; transcript_id "ENSMUSG00000107960.3_tx_37"; exon_id "chr6_58561406_58561735_-"; exonnum "1"; txlen "1645";
chr6	ENSEMBL_gcm37	exon	58561406	58561735	0.00715436027501326	-	.	gene_id "ENSMUSG00000107960.3"; transcript_id "ENSMUSG00000107960.3_tx_38"; exon_id "chr6_58561406_58561735_-"; exonnum "1"; txlen "1912";
chr6	ENSEMBL_gcm37	exon	58561406	58561735	0.00715436027501326	-	.	gene_id "ENSMUSG00000107960.3"; transcript_id "ENSMUSG00000107960.3_tx_39"; exon_id "chr6_58561406_58561735_-"; exonnum "1"; txlen "1556";
chr6	ENSEMBL_gcm37	exon	58561406	58561735	0.00715436027501326	-	.	gene_id "ENSMUSG00000107960.3"; transcript_id "ENSMUSG00000107960.3_tx_40"; exon_id "chr6_58561406_58561735_-"; exonnum "1"; txlen "2024";
chr6	ENSEMBL_gcm37	exon	58561406	58561735	0.00715436027501326	-	.	gene_id "ENSMUSG00000107960.3"; transcript_id "ENSMUSG00000107960.3_tx_41"; exon_id "chr6_58561406_58561735_-"; exonnum "1"; txlen "1422";
chr6	ENSEMBL_gcm37	exon	58561406	58561735	0.0406115156787517	-	.	gene_id "ENSMUSG00000107960.3"; transcript_id "ENSMUSG00000107960.3_tx_7"; exon_id "chr6_58561406_58561735_-"; exonnum "1"; txlen "1717";
chr6	ENSEMBL_gcm37	exon	58561406	58561735	0.0406115156787517	-	.	gene_id "ENSMUSG00000107960.3"; transcript_id "ENSMUSG00000107960.3_tx_8"; exon_id "chr6_58561406_58561735_-"; exonnum "1"; txlen "1494";
chr6	sragcm37_es	exon	58611858	58612514	0.0197036506575841	-	.	gene_id "ENSMUSG00000121138.1"; transcript_id "ENSMUSG00000121138.1_tx_15"; exon_id "chr6_58611858_58612514_-"; exonnum "2"; txlen "950";
chr6	sragcm37_es	exon	58611858	58612514	0.0185632519608613	-	.	gene_id "ENSMUSG00000121138.1"; transcript_id "ENSMUSG00000121138.1_tx_16"; exon_id "chr6_58611858_58612514_-"; exonnum "6"; txlen "1244";
chr6	sragcm37_es	exon	58611858	58612514	0.0185632519608613	-	.	gene_id "ENSMUSG00000121138.1"; transcript_id "ENSMUSG00000121138.1_tx_17"; exon_id "chr6_58611858_58612514_-"; exonnum "5"; txlen "1080";
chr6	sragcm37_es	exon	58611858	58612514	0.0185632519608613	-	.	gene_id "ENSMUSG00000121138.1"; transcript_id "ENSMUSG00000121138.1_tx_18"; exon_id "chr6_58611858_58612514_-"; exonnum "7"; txlen "1431";
chr6	sragcm37_es	exon	58611858	58612514	0.0185632519608613	-	.	gene_id "ENSMUSG00000121138.1"; transcript_id "ENSMUSG00000121138.1_tx_19"; exon_id "chr6_58611858_58612514_-"; exonnum "6"; txlen "1267";
chr6	sragcm37_es	exon	58611858	58612514	0.0180616797694521	-	.	gene_id "ENSMUSG00000121138.1"; transcript_id "ENSMUSG00000121138.1_tx_20"; exon_id "chr6_58611858_58612514_-"; exonnum "6"; txlen "1383";
chr6	sragcm37_es	exon	58611858	58612514	0.0180616797694521	-	.	gene_id "ENSMUSG00000121138.1"; transcript_id "ENSMUSG00000121138.1_tx_21"; exon_id "chr6_58611858_58612514_-"; exonnum "5"; txlen "1295";
chr6	sragcm37_es	exon	58611858	58612514	0.017240694325386	-	.	gene_id "ENSMUSG00000121138.1"; transcript_id "ENSMUSG00000121138.1_tx_22"; exon_id "chr6_58611858_58612514_-"; exonnum "5"; txlen "1145";
chr6	sragcm37_es	exon	58611858	58612514	0.017240694325386	-	.	gene_id "ENSMUSG00000121138.1"; transcript_id "ENSMUSG00000121138.1_tx_23"; exon_id "chr6_58611858_58612514_-"; exonnum "4"; txlen "1057";
chr6	sragcm37_es	exon	58611858	58612514	0.01641970888132	-	.	gene_id "ENSMUSG00000121138.1"; transcript_id "ENSMUSG00000121138.1_tx_25"; exon_id "chr6_58611858_58612514_-"; exonnum "5"; txlen "1246";
chr6	sragcm37_es	exon	58611858	58612514	0.01641970888132	-	.	gene_id "ENSMUSG00000121138.1"; transcript_id "ENSMUSG00000121138.1_tx_26"; exon_id "chr6_58611858_58612514_-"; exonnum "7"; txlen "1570";
chr6	sragcm37_es	exon	58611858	58612514	0.01641970888132	-	.	gene_id "ENSMUSG00000121138.1"; transcript_id "ENSMUSG00000121138.1_tx_27"; exon_id "chr6_58611858_58612514_-"; exonnum "6"; txlen "1332";
chr6	sragcm37_es	exon	58611858	58612514	0.015598723437254	-	.	gene_id "ENSMUSG00000121138.1"; transcript_id "ENSMUSG00000121138.1_tx_28"; exon_id "chr6_58611858_58612514_-"; exonnum "7"; txlen "1432";
chr6	sragcm37_es	exon	58611858	58612514	0.015598723437254	-	.	gene_id "ENSMUSG00000121138.1"; transcript_id "ENSMUSG00000121138.1_tx_29"; exon_id "chr6_58611858_58612514_-"; exonnum "6"; txlen "1344";
chr6	sragcm37_es	exon	58611858	58612514	0.0533640538642901	-	.	gene_id "ENSMUSG00000121138.1"; transcript_id "ENSMUSG00000121138.1_tx_3"; exon_id "chr6_58611858_58612514_-"; exonnum "3"; txlen "971";
chr6	sragcm37_es	exon	58611858	58612514	0.015598723437254	-	.	gene_id "ENSMUSG00000121138.1"; transcript_id "ENSMUSG00000121138.1_tx_30"; exon_id "chr6_58611858_58612514_-"; exonnum "8"; txlen "1619";
chr6	sragcm37_es	exon	58611858	58612514	0.014777737993188	-	.	gene_id "ENSMUSG00000121138.1"; transcript_id "ENSMUSG00000121138.1_tx_32"; exon_id "chr6_58611858_58612514_-"; exonnum "8"; txlen "1599";
chr6	sragcm37_es	exon	58611858	58612514	0.014777737993188	-	.	gene_id "ENSMUSG00000121138.1"; transcript_id "ENSMUSG00000121138.1_tx_33"; exon_id "chr6_58611858_58612514_-"; exonnum "7"; txlen "1511";
chr6	sragcm37_es	exon	58611858	58612514	0.014777737993188	-	.	gene_id "ENSMUSG00000121138.1"; transcript_id "ENSMUSG00000121138.1_tx_34"; exon_id "chr6_58611858_58612514_-"; exonnum "9"; txlen "1786";
chr6	sragcm37_es	exon	58611858	58612514	0.01245738276923	-	.	gene_id "ENSMUSG00000121138.1"; transcript_id "ENSMUSG00000121138.1_tx_38"; exon_id "chr6_58611858_58612514_-"; exonnum "8"; txlen "1519";
chr6	sragcm37_es	exon	58611858	58612514	0.01245738276923	-	.	gene_id "ENSMUSG00000121138.1"; transcript_id "ENSMUSG00000121138.1_tx_39"; exon_id "chr6_58611858_58612514_-"; exonnum "7"; txlen "1355";
chr6	sragcm37_es	exon	58611858	58612514	0.0533640538642901	-	.	gene_id "ENSMUSG00000121138.1"; transcript_id "ENSMUSG00000121138.1_tx_4"; exon_id "chr6_58611858_58612514_-"; exonnum "4"; txlen "1059";
chr6	sragcm37_es	exon	58611858	58612514	0.00985068783247372	-	.	gene_id "ENSMUSG00000121138.1"; transcript_id "ENSMUSG00000121138.1_tx_44"; exon_id "chr6_58611858_58612514_-"; exonnum "6"; txlen "1376";
chr6	sragcm37_es	exon	58611858	58612514	0.00985068783247372	-	.	gene_id "ENSMUSG00000121138.1"; transcript_id "ENSMUSG00000121138.1_tx_45"; exon_id "chr6_58611858_58612514_-"; exonnum "5"; txlen "1189";
chr6	sragcm37_es	exon	58611858	58612514	0.00738886899659402	-	.	gene_id "ENSMUSG00000121138.1"; transcript_id "ENSMUSG00000121138.1_tx_52"; exon_id "chr6_58611858_58612514_-"; exonnum "6"; txlen "1194";
chr6	sragcm37_es	exon	58611858	58612514	0.00738886899659402	-	.	gene_id "ENSMUSG00000121138.1"; transcript_id "ENSMUSG00000121138.1_tx_53"; exon_id "chr6_58611858_58612514_-"; exonnum "7"; txlen "1361";
chr6	sragcm37_es	exon	58611858	58612514	0.00738886899659402	-	.	gene_id "ENSMUSG00000121138.1"; transcript_id "ENSMUSG00000121138.1_tx_54"; exon_id "chr6_58611858_58612514_-"; exonnum "7"; txlen "1381";
chr6	sragcm37_es	exon	58611858	58612514	0.00738886899659402	-	.	gene_id "ENSMUSG00000121138.1"; transcript_id "ENSMUSG00000121138.1_tx_55"; exon_id "chr6_58611858_58612514_-"; exonnum "5"; txlen "1106";
chr6	sragcm37_es	exon	58611858	58612514	0.00738886899659402	-	.	gene_id "ENSMUSG00000121138.1"; transcript_id "ENSMUSG00000121138.1_tx_56"; exon_id "chr6_58611858_58612514_-"; exonnum "6"; txlen "1273";
chr6	sragcm37_es	exon	58611858	58612514	0.00738886899659402	-	.	gene_id "ENSMUSG00000121138.1"; transcript_id "ENSMUSG00000121138.1_tx_57"; exon_id "chr6_58611858_58612514_-"; exonnum "8"; txlen "1548";
chr6	sragcm37_es	exon	58611858	58612514	0.00671677887830678	-	.	gene_id "ENSMUSG00000121138.1"; transcript_id "ENSMUSG00000121138.1_tx_59"; exon_id "chr6_58611858_58612514_-"; exonnum "8"; txlen "1572";
chr6	sragcm37_es	exon	58611858	58612514	0.00671677887830678	-	.	gene_id "ENSMUSG00000121138.1"; transcript_id "ENSMUSG00000121138.1_tx_60"; exon_id "chr6_58611858_58612514_-"; exonnum "7"; txlen "1385";
chr6	sragcm37_es	exon	58611858	58612514	0.00671677887830678	-	.	gene_id "ENSMUSG00000121138.1"; transcript_id "ENSMUSG00000121138.1_tx_61"; exon_id "chr6_58611858_58612514_-"; exonnum "7"; txlen "1408";
chr6	sragcm37_es	exon	58611858	58612514	0.00671677887830678	-	.	gene_id "ENSMUSG00000121138.1"; transcript_id "ENSMUSG00000121138.1_tx_62"; exon_id "chr6_58611858_58612514_-"; exonnum "6"; txlen "1221";
chr6	sragcm37_es	exon	58611858	58612514	0.00656788355252802	-	.	gene_id "ENSMUSG00000121138.1"; transcript_id "ENSMUSG00000121138.1_tx_63"; exon_id "chr6_58611858_58612514_-"; exonnum "7"; txlen "1550";
chr6	sragcm37_es	exon	58611858	58612514	0.00656788355252802	-	.	gene_id "ENSMUSG00000121138.1"; transcript_id "ENSMUSG00000121138.1_tx_64"; exon_id "chr6_58611858_58612514_-"; exonnum "6"; txlen "1462";
chr6	sragcm37_es	exon	58611858	58612514	0.00656788355252802	-	.	gene_id "ENSMUSG00000121138.1"; transcript_id "ENSMUSG00000121138.1_tx_65"; exon_id "chr6_58611858_58612514_-"; exonnum "8"; txlen "1737";
chr6	sragcm37_es	exon	58611858	58612514	0.00496663686751158	-	.	gene_id "ENSMUSG00000121138.1"; transcript_id "ENSMUSG00000121138.1_tx_72"; exon_id "chr6_58611858_58612514_-"; exonnum "7"; txlen "1332";
chr6	sragcm37_es	exon	58611858	58612514	0.00496663686751158	-	.	gene_id "ENSMUSG00000121138.1"; transcript_id "ENSMUSG00000121138.1_tx_73"; exon_id "chr6_58611858_58612514_-"; exonnum "6"; txlen "1168";
chr6	sragcm37_es	exon	58611858	58612514	0.00249654576056159	-	.	gene_id "ENSMUSG00000121138.1"; transcript_id "ENSMUSG00000121138.1_tx_75"; exon_id "chr6_58611858_58612514_-"; exonnum "9"; txlen "1660";
chr6	sragcm37_ss	exon	58613642	58613934	0.0197036506575841	-	.	gene_id "ENSMUSG00000121138.1"; transcript_id "ENSMUSG00000121138.1_tx_15"; exon_id "chr6_58613642_58613934_-"; exonnum "1"; txlen "950";
chr6	sragcm37_mid	exon	58615554	58615720	0.014777737993188	-	.	gene_id "ENSMUSG00000121138.1"; transcript_id "ENSMUSG00000121138.1_tx_32"; exon_id "chr6_58615554_58615720_-"; exonnum "7"; txlen "1599";
chr6	sragcm37_mid	exon	58615554	58615720	0.014777737993188	-	.	gene_id "ENSMUSG00000121138.1"; transcript_id "ENSMUSG00000121138.1_tx_33"; exon_id "chr6_58615554_58615720_-"; exonnum "6"; txlen "1511";
chr6	sragcm37_mid	exon	58615554	58615720	0.014777737993188	-	.	gene_id "ENSMUSG00000121138.1"; transcript_id "ENSMUSG00000121138.1_tx_34"; exon_id "chr6_58615554_58615720_-"; exonnum "8"; txlen "1786";
chr6	sragcm37_mid	exon	58615554	58615720	0.00981542452444771	-	.	gene_id "ENSMUSG00000121138.1"; transcript_id "ENSMUSG00000121138.1_tx_46"; exon_id "chr6_58615554_58615720_-"; exonnum "2"; txlen "554";
chr6	sragcm37_mid	exon	58615554	58615720	0.00779350551780405	-	.	gene_id "ENSMUSG00000121138.1"; transcript_id "ENSMUSG00000121138.1_tx_48"; exon_id "chr6_58615554_58615720_-"; exonnum "6"; txlen "754";
chr6	sragcm37_mid	exon	58615554	58615720	0.00779350551780405	-	.	gene_id "ENSMUSG00000121138.1"; transcript_id "ENSMUSG00000121138.1_tx_49"; exon_id "chr6_58615554_58615720_-"; exonnum "5"; txlen "590";
chr6	sragcm37_mid	exon	58615554	58615720	0.00779350551780405	-	.	gene_id "ENSMUSG00000121138.1"; transcript_id "ENSMUSG00000121138.1_tx_50"; exon_id "chr6_58615554_58615720_-"; exonnum "7"; txlen "941";
chr6	sragcm37_mid	exon	58615554	58615720	0.00779350551780405	-	.	gene_id "ENSMUSG00000121138.1"; transcript_id "ENSMUSG00000121138.1_tx_51"; exon_id "chr6_58615554_58615720_-"; exonnum "6"; txlen "777";
chr6	sragcm37_mid	exon	58615554	58615720	0.00738886899659402	-	.	gene_id "ENSMUSG00000121138.1"; transcript_id "ENSMUSG00000121138.1_tx_53"; exon_id "chr6_58615554_58615720_-"; exonnum "6"; txlen "1361";
chr6	sragcm37_mid	exon	58615554	58615720	0.00738886899659402	-	.	gene_id "ENSMUSG00000121138.1"; transcript_id "ENSMUSG00000121138.1_tx_56"; exon_id "chr6_58615554_58615720_-"; exonnum "5"; txlen "1273";
chr6	sragcm37_mid	exon	58615554	58615720	0.00738886899659402	-	.	gene_id "ENSMUSG00000121138.1"; transcript_id "ENSMUSG00000121138.1_tx_57"; exon_id "chr6_58615554_58615720_-"; exonnum "7"; txlen "1548";
chr6	sragcm37_mid	exon	58615554	58615720	0.00656788355252802	-	.	gene_id "ENSMUSG00000121138.1"; transcript_id "ENSMUSG00000121138.1_tx_63"; exon_id "chr6_58615554_58615720_-"; exonnum "6"; txlen "1550";
chr6	sragcm37_mid	exon	58615554	58615720	0.00656788355252802	-	.	gene_id "ENSMUSG00000121138.1"; transcript_id "ENSMUSG00000121138.1_tx_64"; exon_id "chr6_58615554_58615720_-"; exonnum "5"; txlen "1462";
chr6	sragcm37_mid	exon	58615554	58615720	0.00656788355252802	-	.	gene_id "ENSMUSG00000121138.1"; transcript_id "ENSMUSG00000121138.1_tx_65"; exon_id "chr6_58615554_58615720_-"; exonnum "7"; txlen "1737";
chr6	sragcm37_mid	exon	58615554	58615720	0.00554870066793959	-	.	gene_id "ENSMUSG00000121138.1"; transcript_id "ENSMUSG00000121138.1_tx_68"; exon_id "chr6_58615554_58615720_-"; exonnum "8"; txlen "1029";
chr6	sragcm37_mid	exon	58615554	58615720	0.00554870066793959	-	.	gene_id "ENSMUSG00000121138.1"; transcript_id "ENSMUSG00000121138.1_tx_69"; exon_id "chr6_58615554_58615720_-"; exonnum "7"; txlen "865";
chr6	sragcm37_mid	exon	58615554	58615720	0.00501874458382178	-	.	gene_id "ENSMUSG00000121138.1"; transcript_id "ENSMUSG00000121138.1_tx_70"; exon_id "chr6_58615554_58615720_-"; exonnum "6"; txlen "886";
chr6	sragcm37_mid	exon	58615554	58615720	0.00501874458382178	-	.	gene_id "ENSMUSG00000121138.1"; transcript_id "ENSMUSG00000121138.1_tx_71"; exon_id "chr6_58615554_58615720_-"; exonnum "5"; txlen "699";
chr6	sragcm37_ss	exon	58616962	58617348	0.00981542452444771	-	.	gene_id "ENSMUSG00000121138.1"; transcript_id "ENSMUSG00000121138.1_tx_46"; exon_id "chr6_58616962_58617348_-"; exonnum "1"; txlen "554";
chr6	sragcm37_mid	exon	58626692	58626740	0.015598723437254	-	.	gene_id "ENSMUSG00000121138.1"; transcript_id "ENSMUSG00000121138.1_tx_28"; exon_id "chr6_58626692_58626740_-"; exonnum "6"; txlen "1432";
chr6	sragcm37_mid	exon	58626692	58626740	0.015598723437254	-	.	gene_id "ENSMUSG00000121138.1"; transcript_id "ENSMUSG00000121138.1_tx_29"; exon_id "chr6_58626692_58626740_-"; exonnum "5"; txlen "1344";
chr6	sragcm37_mid	exon	58626692	58626740	0.015598723437254	-	.	gene_id "ENSMUSG00000121138.1"; transcript_id "ENSMUSG00000121138.1_tx_30"; exon_id "chr6_58626692_58626740_-"; exonnum "7"; txlen "1619";
chr6	sragcm37_mid	exon	58626692	58626740	0.014777737993188	-	.	gene_id "ENSMUSG00000121138.1"; transcript_id "ENSMUSG00000121138.1_tx_32"; exon_id "chr6_58626692_58626740_-"; exonnum "6"; txlen "1599";
chr6	sragcm37_mid	exon	58626692	58626740	0.014777737993188	-	.	gene_id "ENSMUSG00000121138.1"; transcript_id "ENSMUSG00000121138.1_tx_33"; exon_id "chr6_58626692_58626740_-"; exonnum "5"; txlen "1511";
chr6	sragcm37_mid	exon	58626692	58626740	0.014777737993188	-	.	gene_id "ENSMUSG00000121138.1"; transcript_id "ENSMUSG00000121138.1_tx_34"; exon_id "chr6_58626692_58626740_-"; exonnum "7"; txlen "1786";
chr6	sragcm37_mid	exon	58626692	58626740	0.00738886899659402	-	.	gene_id "ENSMUSG00000121138.1"; transcript_id "ENSMUSG00000121138.1_tx_52"; exon_id "chr6_58626692_58626740_-"; exonnum "5"; txlen "1194";
chr6	sragcm37_mid	exon	58626692	58626740	0.00738886899659402	-	.	gene_id "ENSMUSG00000121138.1"; transcript_id "ENSMUSG00000121138.1_tx_53"; exon_id "chr6_58626692_58626740_-"; exonnum "5"; txlen "1361";
chr6	sragcm37_mid	exon	58626692	58626740	0.00738886899659402	-	.	gene_id "ENSMUSG00000121138.1"; transcript_id "ENSMUSG00000121138.1_tx_54"; exon_id "chr6_58626692_58626740_-"; exonnum "6"; txlen "1381";
chr6	sragcm37_mid	exon	58626692	58626740	0.00738886899659402	-	.	gene_id "ENSMUSG00000121138.1"; transcript_id "ENSMUSG00000121138.1_tx_55"; exon_id "chr6_58626692_58626740_-"; exonnum "4"; txlen "1106";
chr6	sragcm37_mid	exon	58626692	58626740	0.00738886899659402	-	.	gene_id "ENSMUSG00000121138.1"; transcript_id "ENSMUSG00000121138.1_tx_56"; exon_id "chr6_58626692_58626740_-"; exonnum "4"; txlen "1273";
chr6	sragcm37_mid	exon	58626692	58626740	0.00738886899659402	-	.	gene_id "ENSMUSG00000121138.1"; transcript_id "ENSMUSG00000121138.1_tx_57"; exon_id "chr6_58626692_58626740_-"; exonnum "6"; txlen "1548";
chr6	sragcm37_mid	exon	58629287	58629524	0.0180616797694521	-	.	gene_id "ENSMUSG00000121138.1"; transcript_id "ENSMUSG00000121138.1_tx_20"; exon_id "chr6_58629287_58629524_-"; exonnum "5"; txlen "1383";
chr6	sragcm37_mid	exon	58629287	58629524	0.0180616797694521	-	.	gene_id "ENSMUSG00000121138.1"; transcript_id "ENSMUSG00000121138.1_tx_21"; exon_id "chr6_58629287_58629524_-"; exonnum "4"; txlen "1295";
chr6	sragcm37_mid	exon	58629287	58629524	0.01641970888132	-	.	gene_id "ENSMUSG00000121138.1"; transcript_id "ENSMUSG00000121138.1_tx_26"; exon_id "chr6_58629287_58629524_-"; exonnum "6"; txlen "1570";
chr6	sragcm37_mid	exon	58629287	58629524	0.015598723437254	-	.	gene_id "ENSMUSG00000121138.1"; transcript_id "ENSMUSG00000121138.1_tx_28"; exon_id "chr6_58629287_58629524_-"; exonnum "5"; txlen "1432";
chr6	sragcm37_mid	exon	58629287	58629524	0.015598723437254	-	.	gene_id "ENSMUSG00000121138.1"; transcript_id "ENSMUSG00000121138.1_tx_29"; exon_id "chr6_58629287_58629524_-"; exonnum "4"; txlen "1344";
chr6	sragcm37_mid	exon	58629287	58629524	0.015598723437254	-	.	gene_id "ENSMUSG00000121138.1"; transcript_id "ENSMUSG00000121138.1_tx_30"; exon_id "chr6_58629287_58629524_-"; exonnum "6"; txlen "1619";
chr6	sragcm37_mid	exon	58629287	58629524	0.014777737993188	-	.	gene_id "ENSMUSG00000121138.1"; transcript_id "ENSMUSG00000121138.1_tx_32"; exon_id "chr6_58629287_58629524_-"; exonnum "5"; txlen "1599";
chr6	sragcm37_mid	exon	58629287	58629524	0.014777737993188	-	.	gene_id "ENSMUSG00000121138.1"; transcript_id "ENSMUSG00000121138.1_tx_33"; exon_id "chr6_58629287_58629524_-"; exonnum "4"; txlen "1511";
chr6	sragcm37_mid	exon	58629287	58629524	0.014777737993188	-	.	gene_id "ENSMUSG00000121138.1"; transcript_id "ENSMUSG00000121138.1_tx_34"; exon_id "chr6_58629287_58629524_-"; exonnum "6"; txlen "1786";
chr6	sragcm37_mid	exon	58629287	58629524	0.00656788355252802	-	.	gene_id "ENSMUSG00000121138.1"; transcript_id "ENSMUSG00000121138.1_tx_63"; exon_id "chr6_58629287_58629524_-"; exonnum "5"; txlen "1550";
chr6	sragcm37_mid	exon	58629287	58629524	0.00656788355252802	-	.	gene_id "ENSMUSG00000121138.1"; transcript_id "ENSMUSG00000121138.1_tx_64"; exon_id "chr6_58629287_58629524_-"; exonnum "4"; txlen "1462";
chr6	sragcm37_mid	exon	58629287	58629524	0.00656788355252802	-	.	gene_id "ENSMUSG00000121138.1"; transcript_id "ENSMUSG00000121138.1_tx_65"; exon_id "chr6_58629287_58629524_-"; exonnum "6"; txlen "1737";
chr6	sragcm37_mid	exon	58634324	58634409	0.0180616797694521	-	.	gene_id "ENSMUSG00000121138.1"; transcript_id "ENSMUSG00000121138.1_tx_20"; exon_id "chr6_58634324_58634409_-"; exonnum "4"; txlen "1383";
chr6	sragcm37_mid	exon	58634324	58634409	0.0180616797694521	-	.	gene_id "ENSMUSG00000121138.1"; transcript_id "ENSMUSG00000121138.1_tx_21"; exon_id "chr6_58634324_58634409_-"; exonnum "3"; txlen "1295";
chr6	sragcm37_mid	exon	58634324	58634409	0.017240694325386	-	.	gene_id "ENSMUSG00000121138.1"; transcript_id "ENSMUSG00000121138.1_tx_22"; exon_id "chr6_58634324_58634409_-"; exonnum "4"; txlen "1145";
chr6	sragcm37_mid	exon	58634324	58634409	0.017240694325386	-	.	gene_id "ENSMUSG00000121138.1"; transcript_id "ENSMUSG00000121138.1_tx_23"; exon_id "chr6_58634324_58634409_-"; exonnum "3"; txlen "1057";
chr6	sragcm37_mid	exon	58634324	58634409	0.01641970888132	-	.	gene_id "ENSMUSG00000121138.1"; transcript_id "ENSMUSG00000121138.1_tx_26"; exon_id "chr6_58634324_58634409_-"; exonnum "5"; txlen "1570";
chr6	sragcm37_mid	exon	58634324	58634409	0.01641970888132	-	.	gene_id "ENSMUSG00000121138.1"; transcript_id "ENSMUSG00000121138.1_tx_27"; exon_id "chr6_58634324_58634409_-"; exonnum "5"; txlen "1332";
chr6	sragcm37_mid	exon	58634324	58634409	0.015598723437254	-	.	gene_id "ENSMUSG00000121138.1"; transcript_id "ENSMUSG00000121138.1_tx_28"; exon_id "chr6_58634324_58634409_-"; exonnum "4"; txlen "1432";
chr6	sragcm37_mid	exon	58634324	58634409	0.015598723437254	-	.	gene_id "ENSMUSG00000121138.1"; transcript_id "ENSMUSG00000121138.1_tx_29"; exon_id "chr6_58634324_58634409_-"; exonnum "3"; txlen "1344";
chr6	sragcm37_mid	exon	58634324	58634409	0.015598723437254	-	.	gene_id "ENSMUSG00000121138.1"; transcript_id "ENSMUSG00000121138.1_tx_30"; exon_id "chr6_58634324_58634409_-"; exonnum "5"; txlen "1619";
chr6	sragcm37_mid	exon	58634324	58634409	0.014777737993188	-	.	gene_id "ENSMUSG00000121138.1"; transcript_id "ENSMUSG00000121138.1_tx_32"; exon_id "chr6_58634324_58634409_-"; exonnum "4"; txlen "1599";
chr6	sragcm37_mid	exon	58634324	58634409	0.014777737993188	-	.	gene_id "ENSMUSG00000121138.1"; transcript_id "ENSMUSG00000121138.1_tx_33"; exon_id "chr6_58634324_58634409_-"; exonnum "3"; txlen "1511";
chr6	sragcm37_mid	exon	58634324	58634409	0.014777737993188	-	.	gene_id "ENSMUSG00000121138.1"; transcript_id "ENSMUSG00000121138.1_tx_34"; exon_id "chr6_58634324_58634409_-"; exonnum "5"; txlen "1786";
chr6	sragcm37_mid	exon	58634324	58634409	0.00738886899659402	-	.	gene_id "ENSMUSG00000121138.1"; transcript_id "ENSMUSG00000121138.1_tx_52"; exon_id "chr6_58634324_58634409_-"; exonnum "4"; txlen "1194";
chr6	sragcm37_mid	exon	58634324	58634409	0.00738886899659402	-	.	gene_id "ENSMUSG00000121138.1"; transcript_id "ENSMUSG00000121138.1_tx_53"; exon_id "chr6_58634324_58634409_-"; exonnum "4"; txlen "1361";
chr6	sragcm37_mid	exon	58634324	58634409	0.00738886899659402	-	.	gene_id "ENSMUSG00000121138.1"; transcript_id "ENSMUSG00000121138.1_tx_54"; exon_id "chr6_58634324_58634409_-"; exonnum "5"; txlen "1381";
chr6	sragcm37_mid	exon	58634324	58634409	0.00738886899659402	-	.	gene_id "ENSMUSG00000121138.1"; transcript_id "ENSMUSG00000121138.1_tx_55"; exon_id "chr6_58634324_58634409_-"; exonnum "3"; txlen "1106";
chr6	sragcm37_mid	exon	58634324	58634409	0.00738886899659402	-	.	gene_id "ENSMUSG00000121138.1"; transcript_id "ENSMUSG00000121138.1_tx_56"; exon_id "chr6_58634324_58634409_-"; exonnum "3"; txlen "1273";
chr6	sragcm37_mid	exon	58634324	58634409	0.00738886899659402	-	.	gene_id "ENSMUSG00000121138.1"; transcript_id "ENSMUSG00000121138.1_tx_57"; exon_id "chr6_58634324_58634409_-"; exonnum "5"; txlen "1548";
chr6	sragcm37_mid	exon	58634324	58634409	0.00656788355252802	-	.	gene_id "ENSMUSG00000121138.1"; transcript_id "ENSMUSG00000121138.1_tx_63"; exon_id "chr6_58634324_58634409_-"; exonnum "4"; txlen "1550";
chr6	sragcm37_mid	exon	58634324	58634409	0.00656788355252802	-	.	gene_id "ENSMUSG00000121138.1"; transcript_id "ENSMUSG00000121138.1_tx_64"; exon_id "chr6_58634324_58634409_-"; exonnum "3"; txlen "1462";
chr6	sragcm37_mid	exon	58634324	58634409	0.00656788355252802	-	.	gene_id "ENSMUSG00000121138.1"; transcript_id "ENSMUSG00000121138.1_tx_65"; exon_id "chr6_58634324_58634409_-"; exonnum "5"; txlen "1737";
chr6	sragcm37_es	exon	58652879	58653022	0.0263615603589454	-	.	gene_id "ENSMUSG00000121138.1"; transcript_id "ENSMUSG00000121138.1_tx_10"; exon_id "chr6_58652879_58653022_-"; exonnum "6"; txlen "765";
chr6	sragcm37_es	exon	58652879	58653022	0.0258617207358048	-	.	gene_id "ENSMUSG00000121138.1"; transcript_id "ENSMUSG00000121138.1_tx_11"; exon_id "chr6_58652879_58653022_-"; exonnum "5"; txlen "598";
chr6	sragcm37_es	exon	58652879	58653022	0.0253245705320508	-	.	gene_id "ENSMUSG00000121138.1"; transcript_id "ENSMUSG00000121138.1_tx_12"; exon_id "chr6_58652879_58653022_-"; exonnum "5"; txlen "567";
chr6	sragcm37_es	exon	58652879	58653022	0.0253245705320508	-	.	gene_id "ENSMUSG00000121138.1"; transcript_id "ENSMUSG00000121138.1_tx_13"; exon_id "chr6_58652879_58653022_-"; exonnum "6"; txlen "754";
chr6	sragcm37_es	exon	58652879	58653022	0.0171818933800858	-	.	gene_id "ENSMUSG00000121138.1"; transcript_id "ENSMUSG00000121138.1_tx_24"; exon_id "chr6_58652879_58653022_-"; exonnum "7"; txlen "819";
chr6	sragcm37_es	exon	58652879	58653022	0.0155568426056565	-	.	gene_id "ENSMUSG00000121138.1"; transcript_id "ENSMUSG00000121138.1_tx_31"; exon_id "chr6_58652879_58653022_-"; exonnum "5"; txlen "677";
chr6	sragcm37_es	exon	58652879	58653022	0.0144327985051533	-	.	gene_id "ENSMUSG00000121138.1"; transcript_id "ENSMUSG00000121138.1_tx_35"; exon_id "chr6_58652879_58653022_-"; exonnum "6"; txlen "655";
chr6	sragcm37_es	exon	58652879	58653022	0.0136898801950003	-	.	gene_id "ENSMUSG00000121138.1"; transcript_id "ENSMUSG00000121138.1_tx_36"; exon_id "chr6_58652879_58653022_-"; exonnum "8"; txlen "1006";
chr6	sragcm37_es	exon	58652879	58653022	0.0136898801950003	-	.	gene_id "ENSMUSG00000121138.1"; transcript_id "ENSMUSG00000121138.1_tx_37"; exon_id "chr6_58652879_58653022_-"; exonnum "7"; txlen "842";
chr6	sragcm37_es	exon	58652879	58653022	0.0110243814075787	-	.	gene_id "ENSMUSG00000121138.1"; transcript_id "ENSMUSG00000121138.1_tx_40"; exon_id "chr6_58652879_58653022_-"; exonnum "5"; txlen "654";
chr6	sragcm37_es	exon	58652879	58653022	0.0108891455729704	-	.	gene_id "ENSMUSG00000121138.1"; transcript_id "ENSMUSG00000121138.1_tx_41"; exon_id "chr6_58652879_58653022_-"; exonnum "4"; txlen "535";
chr6	sragcm37_es	exon	58652879	58653022	0.0108891455729704	-	.	gene_id "ENSMUSG00000121138.1"; transcript_id "ENSMUSG00000121138.1_tx_42"; exon_id "chr6_58652879_58653022_-"; exonnum "4"; txlen "556";
chr6	sragcm37_es	exon	58652879	58653022	0.00844797110199166	-	.	gene_id "ENSMUSG00000121138.1"; transcript_id "ENSMUSG00000121138.1_tx_47"; exon_id "chr6_58652879_58653022_-"; exonnum "6"; txlen "841";
chr6	sragcm37_es	exon	58652879	58653022	0.0518121091249915	-	.	gene_id "ENSMUSG00000121138.1"; transcript_id "ENSMUSG00000121138.1_tx_5"; exon_id "chr6_58652879_58653022_-"; exonnum "5"; txlen "578";
chr6	sragcm37_es	exon	58652879	58653022	0.00736295990755542	-	.	gene_id "ENSMUSG00000121138.1"; transcript_id "ENSMUSG00000121138.1_tx_58"; exon_id "chr6_58652879_58653022_-"; exonnum "6"; txlen "863";
chr6	sragcm37_es	exon	58652879	58653022	0.00575420528215431	-	.	gene_id "ENSMUSG00000121138.1"; transcript_id "ENSMUSG00000121138.1_tx_66"; exon_id "chr6_58652879_58653022_-"; exonnum "7"; txlen "929";
chr6	sragcm37_es	exon	58652879	58653022	0.00575420528215431	-	.	gene_id "ENSMUSG00000121138.1"; transcript_id "ENSMUSG00000121138.1_tx_67"; exon_id "chr6_58652879_58653022_-"; exonnum "6"; txlen "742";
chr6	sragcm37_es	exon	58652879	58653022	0.0345858238399815	-	.	gene_id "ENSMUSG00000121138.1"; transcript_id "ENSMUSG00000121138.1_tx_7"; exon_id "chr6_58652879_58653022_-"; exonnum "5"; txlen "676";
chr6	sragcm37_es	exon	58652879	58653022	0.00484877847570723	-	.	gene_id "ENSMUSG00000121138.1"; transcript_id "ENSMUSG00000121138.1_tx_74"; exon_id "chr6_58652879_58653022_-"; exonnum "6"; txlen "785";
chr6	sragcm37_es	exon	58652879	58653022	0.0279150395658079	-	.	gene_id "ENSMUSG00000121138.1"; transcript_id "ENSMUSG00000121138.1_tx_8"; exon_id "chr6_58652879_58653022_-"; exonnum "6"; txlen "731";
chr6	sragcm37_es	exon	58652879	58653022	0.0279150395658079	-	.	gene_id "ENSMUSG00000121138.1"; transcript_id "ENSMUSG00000121138.1_tx_9"; exon_id "chr6_58652879_58653022_-"; exonnum "7"; txlen "918";
chr6	sragcm37_mid	exon	58658583	58658659	0.0258617207358048	-	.	gene_id "ENSMUSG00000121138.1"; transcript_id "ENSMUSG00000121138.1_tx_11"; exon_id "chr6_58658583_58658659_-"; exonnum "4"; txlen "598";
chr6	sragcm37_mid	exon	58658583	58658659	0.0253245705320508	-	.	gene_id "ENSMUSG00000121138.1"; transcript_id "ENSMUSG00000121138.1_tx_12"; exon_id "chr6_58658583_58658659_-"; exonnum "4"; txlen "567";
chr6	sragcm37_mid	exon	58658583	58658659	0.0253245705320508	-	.	gene_id "ENSMUSG00000121138.1"; transcript_id "ENSMUSG00000121138.1_tx_13"; exon_id "chr6_58658583_58658659_-"; exonnum "5"; txlen "754";
chr6	sragcm37_mid	exon	58658583	58658659	0.0185632519608613	-	.	gene_id "ENSMUSG00000121138.1"; transcript_id "ENSMUSG00000121138.1_tx_16"; exon_id "chr6_58658583_58658659_-"; exonnum "5"; txlen "1244";
chr6	sragcm37_mid	exon	58658583	58658659	0.0185632519608613	-	.	gene_id "ENSMUSG00000121138.1"; transcript_id "ENSMUSG00000121138.1_tx_17"; exon_id "chr6_58658583_58658659_-"; exonnum "4"; txlen "1080";
chr6	sragcm37_mid	exon	58658583	58658659	0.0185632519608613	-	.	gene_id "ENSMUSG00000121138.1"; transcript_id "ENSMUSG00000121138.1_tx_18"; exon_id "chr6_58658583_58658659_-"; exonnum "6"; txlen "1431";
chr6	sragcm37_mid	exon	58658583	58658659	0.0185632519608613	-	.	gene_id "ENSMUSG00000121138.1"; transcript_id "ENSMUSG00000121138.1_tx_19"; exon_id "chr6_58658583_58658659_-"; exonnum "5"; txlen "1267";
chr6	sragcm37_mid	exon	58658583	58658659	0.0171818933800858	-	.	gene_id "ENSMUSG00000121138.1"; transcript_id "ENSMUSG00000121138.1_tx_24"; exon_id "chr6_58658583_58658659_-"; exonnum "6"; txlen "819";
chr6	sragcm37_mid	exon	58658583	58658659	0.0144327985051533	-	.	gene_id "ENSMUSG00000121138.1"; transcript_id "ENSMUSG00000121138.1_tx_35"; exon_id "chr6_58658583_58658659_-"; exonnum "5"; txlen "655";
chr6	sragcm37_mid	exon	58658583	58658659	0.0136898801950003	-	.	gene_id "ENSMUSG00000121138.1"; transcript_id "ENSMUSG00000121138.1_tx_36"; exon_id "chr6_58658583_58658659_-"; exonnum "7"; txlen "1006";
chr6	sragcm37_mid	exon	58658583	58658659	0.0136898801950003	-	.	gene_id "ENSMUSG00000121138.1"; transcript_id "ENSMUSG00000121138.1_tx_37"; exon_id "chr6_58658583_58658659_-"; exonnum "6"; txlen "842";
chr6	sragcm37_mid	exon	58658583	58658659	0.01245738276923	-	.	gene_id "ENSMUSG00000121138.1"; transcript_id "ENSMUSG00000121138.1_tx_38"; exon_id "chr6_58658583_58658659_-"; exonnum "7"; txlen "1519";
chr6	sragcm37_mid	exon	58658583	58658659	0.01245738276923	-	.	gene_id "ENSMUSG00000121138.1"; transcript_id "ENSMUSG00000121138.1_tx_39"; exon_id "chr6_58658583_58658659_-"; exonnum "6"; txlen "1355";
chr6	sragcm37_mid	exon	58658583	58658659	0.0108891455729704	-	.	gene_id "ENSMUSG00000121138.1"; transcript_id "ENSMUSG00000121138.1_tx_41"; exon_id "chr6_58658583_58658659_-"; exonnum "3"; txlen "535";
chr6	sragcm37_mid	exon	58658583	58658659	0.0108891455729704	-	.	gene_id "ENSMUSG00000121138.1"; transcript_id "ENSMUSG00000121138.1_tx_42"; exon_id "chr6_58658583_58658659_-"; exonnum "3"; txlen "556";
chr6	sragcm37_mid	exon	58658583	58658659	0.00985068783247372	-	.	gene_id "ENSMUSG00000121138.1"; transcript_id "ENSMUSG00000121138.1_tx_44"; exon_id "chr6_58658583_58658659_-"; exonnum "5"; txlen "1376";
chr6	sragcm37_mid	exon	58658583	58658659	0.00985068783247372	-	.	gene_id "ENSMUSG00000121138.1"; transcript_id "ENSMUSG00000121138.1_tx_45"; exon_id "chr6_58658583_58658659_-"; exonnum "4"; txlen "1189";
chr6	sragcm37_mid	exon	58658583	58658659	0.00779350551780405	-	.	gene_id "ENSMUSG00000121138.1"; transcript_id "ENSMUSG00000121138.1_tx_48"; exon_id "chr6_58658583_58658659_-"; exonnum "5"; txlen "754";
chr6	sragcm37_mid	exon	58658583	58658659	0.00779350551780405	-	.	gene_id "ENSMUSG00000121138.1"; transcript_id "ENSMUSG00000121138.1_tx_49"; exon_id "chr6_58658583_58658659_-"; exonnum "4"; txlen "590";
chr6	sragcm37_mid	exon	58658583	58658659	0.00779350551780405	-	.	gene_id "ENSMUSG00000121138.1"; transcript_id "ENSMUSG00000121138.1_tx_50"; exon_id "chr6_58658583_58658659_-"; exonnum "6"; txlen "941";
chr6	sragcm37_mid	exon	58658583	58658659	0.00779350551780405	-	.	gene_id "ENSMUSG00000121138.1"; transcript_id "ENSMUSG00000121138.1_tx_51"; exon_id "chr6_58658583_58658659_-"; exonnum "5"; txlen "777";
chr6	sragcm37_mid	exon	58658583	58658659	0.00736295990755542	-	.	gene_id "ENSMUSG00000121138.1"; transcript_id "ENSMUSG00000121138.1_tx_58"; exon_id "chr6_58658583_58658659_-"; exonnum "5"; txlen "863";
chr6	sragcm37_mid	exon	58658583	58658659	0.00671677887830678	-	.	gene_id "ENSMUSG00000121138.1"; transcript_id "ENSMUSG00000121138.1_tx_59"; exon_id "chr6_58658583_58658659_-"; exonnum "7"; txlen "1572";
chr6	sragcm37_mid	exon	58658583	58658659	0.00671677887830678	-	.	gene_id "ENSMUSG00000121138.1"; transcript_id "ENSMUSG00000121138.1_tx_60"; exon_id "chr6_58658583_58658659_-"; exonnum "6"; txlen "1385";
chr6	sragcm37_mid	exon	58658583	58658659	0.00671677887830678	-	.	gene_id "ENSMUSG00000121138.1"; transcript_id "ENSMUSG00000121138.1_tx_61"; exon_id "chr6_58658583_58658659_-"; exonnum "6"; txlen "1408";
chr6	sragcm37_mid	exon	58658583	58658659	0.00671677887830678	-	.	gene_id "ENSMUSG00000121138.1"; transcript_id "ENSMUSG00000121138.1_tx_62"; exon_id "chr6_58658583_58658659_-"; exonnum "5"; txlen "1221";
chr6	sragcm37_mid	exon	58658583	58658659	0.00554870066793959	-	.	gene_id "ENSMUSG00000121138.1"; transcript_id "ENSMUSG00000121138.1_tx_68"; exon_id "chr6_58658583_58658659_-"; exonnum "7"; txlen "1029";
chr6	sragcm37_mid	exon	58658583	58658659	0.00554870066793959	-	.	gene_id "ENSMUSG00000121138.1"; transcript_id "ENSMUSG00000121138.1_tx_69"; exon_id "chr6_58658583_58658659_-"; exonnum "6"; txlen "865";
chr6	sragcm37_mid	exon	58658583	58658659	0.0345858238399815	-	.	gene_id "ENSMUSG00000121138.1"; transcript_id "ENSMUSG00000121138.1_tx_7"; exon_id "chr6_58658583_58658659_-"; exonnum "4"; txlen "676";
chr6	sragcm37_mid	exon	58658583	58658659	0.00501874458382178	-	.	gene_id "ENSMUSG00000121138.1"; transcript_id "ENSMUSG00000121138.1_tx_70"; exon_id "chr6_58658583_58658659_-"; exonnum "5"; txlen "886";
chr6	sragcm37_mid	exon	58658583	58658659	0.00501874458382178	-	.	gene_id "ENSMUSG00000121138.1"; transcript_id "ENSMUSG00000121138.1_tx_71"; exon_id "chr6_58658583_58658659_-"; exonnum "4"; txlen "699";
chr6	sragcm37_mid	exon	58658583	58658659	0.00496663686751158	-	.	gene_id "ENSMUSG00000121138.1"; transcript_id "ENSMUSG00000121138.1_tx_72"; exon_id "chr6_58658583_58658659_-"; exonnum "6"; txlen "1332";
chr6	sragcm37_mid	exon	58658583	58658659	0.00496663686751158	-	.	gene_id "ENSMUSG00000121138.1"; transcript_id "ENSMUSG00000121138.1_tx_73"; exon_id "chr6_58658583_58658659_-"; exonnum "5"; txlen "1168";
chr6	sragcm37_mid	exon	58658583	58658659	0.00484877847570723	-	.	gene_id "ENSMUSG00000121138.1"; transcript_id "ENSMUSG00000121138.1_tx_74"; exon_id "chr6_58658583_58658659_-"; exonnum "5"; txlen "785";
chr6	sragcm37_mid	exon	58658583	58658659	0.00249654576056159	-	.	gene_id "ENSMUSG00000121138.1"; transcript_id "ENSMUSG00000121138.1_tx_75"; exon_id "chr6_58658583_58658659_-"; exonnum "8"; txlen "1660";
chr6	sragcm37_mid	exon	58658583	58658659	0.0279150395658079	-	.	gene_id "ENSMUSG00000121138.1"; transcript_id "ENSMUSG00000121138.1_tx_8"; exon_id "chr6_58658583_58658659_-"; exonnum "5"; txlen "731";
chr6	sragcm37_mid	exon	58658583	58658659	0.0279150395658079	-	.	gene_id "ENSMUSG00000121138.1"; transcript_id "ENSMUSG00000121138.1_tx_9"; exon_id "chr6_58658583_58658659_-"; exonnum "6"; txlen "918";
chr6	sragcm37_mid	exon	58674702	58674865	0.0185632519608613	-	.	gene_id "ENSMUSG00000121138.1"; transcript_id "ENSMUSG00000121138.1_tx_16"; exon_id "chr6_58674702_58674865_-"; exonnum "4"; txlen "1244";
chr6	sragcm37_mid	exon	58674702	58674865	0.0185632519608613	-	.	gene_id "ENSMUSG00000121138.1"; transcript_id "ENSMUSG00000121138.1_tx_18"; exon_id "chr6_58674702_58674865_-"; exonnum "5"; txlen "1431";
chr6	sragcm37_mid	exon	58674702	58674865	0.0171818933800858	-	.	gene_id "ENSMUSG00000121138.1"; transcript_id "ENSMUSG00000121138.1_tx_24"; exon_id "chr6_58674702_58674865_-"; exonnum "5"; txlen "819";
chr6	sragcm37_mid	exon	58674702	58674865	0.0136898801950003	-	.	gene_id "ENSMUSG00000121138.1"; transcript_id "ENSMUSG00000121138.1_tx_36"; exon_id "chr6_58674702_58674865_-"; exonnum "6"; txlen "1006";
chr6	sragcm37_mid	exon	58674702	58674865	0.01245738276923	-	.	gene_id "ENSMUSG00000121138.1"; transcript_id "ENSMUSG00000121138.1_tx_38"; exon_id "chr6_58674702_58674865_-"; exonnum "6"; txlen "1519";
chr6	sragcm37_mid	exon	58674702	58674865	0.0110243814075787	-	.	gene_id "ENSMUSG00000121138.1"; transcript_id "ENSMUSG00000121138.1_tx_40"; exon_id "chr6_58674702_58674865_-"; exonnum "4"; txlen "654";
chr6	sragcm37_mid	exon	58674702	58674865	0.00844797110199166	-	.	gene_id "ENSMUSG00000121138.1"; transcript_id "ENSMUSG00000121138.1_tx_47"; exon_id "chr6_58674702_58674865_-"; exonnum "5"; txlen "841";
chr6	sragcm37_mid	exon	58674702	58674865	0.00779350551780405	-	.	gene_id "ENSMUSG00000121138.1"; transcript_id "ENSMUSG00000121138.1_tx_48"; exon_id "chr6_58674702_58674865_-"; exonnum "4"; txlen "754";
chr6	sragcm37_mid	exon	58674702	58674865	0.00779350551780405	-	.	gene_id "ENSMUSG00000121138.1"; transcript_id "ENSMUSG00000121138.1_tx_50"; exon_id "chr6_58674702_58674865_-"; exonnum "5"; txlen "941";
chr6	sragcm37_mid	exon	58674702	58674865	0.00671677887830678	-	.	gene_id "ENSMUSG00000121138.1"; transcript_id "ENSMUSG00000121138.1_tx_59"; exon_id "chr6_58674702_58674865_-"; exonnum "6"; txlen "1572";
chr6	sragcm37_mid	exon	58674702	58674865	0.00671677887830678	-	.	gene_id "ENSMUSG00000121138.1"; transcript_id "ENSMUSG00000121138.1_tx_60"; exon_id "chr6_58674702_58674865_-"; exonnum "5"; txlen "1385";
chr6	sragcm37_mid	exon	58674702	58674865	0.00575420528215431	-	.	gene_id "ENSMUSG00000121138.1"; transcript_id "ENSMUSG00000121138.1_tx_66"; exon_id "chr6_58674702_58674865_-"; exonnum "6"; txlen "929";
chr6	sragcm37_mid	exon	58674702	58674865	0.00575420528215431	-	.	gene_id "ENSMUSG00000121138.1"; transcript_id "ENSMUSG00000121138.1_tx_67"; exon_id "chr6_58674702_58674865_-"; exonnum "5"; txlen "742";
chr6	sragcm37_mid	exon	58674702	58674865	0.00554870066793959	-	.	gene_id "ENSMUSG00000121138.1"; transcript_id "ENSMUSG00000121138.1_tx_68"; exon_id "chr6_58674702_58674865_-"; exonnum "6"; txlen "1029";
chr6	sragcm37_mid	exon	58674702	58674865	0.00496663686751158	-	.	gene_id "ENSMUSG00000121138.1"; transcript_id "ENSMUSG00000121138.1_tx_72"; exon_id "chr6_58674702_58674865_-"; exonnum "5"; txlen "1332";
chr6	sragcm37_mid	exon	58674702	58674865	0.00249654576056159	-	.	gene_id "ENSMUSG00000121138.1"; transcript_id "ENSMUSG00000121138.1_tx_75"; exon_id "chr6_58674702_58674865_-"; exonnum "7"; txlen "1660";
chr6	sragcm37_mid	exon	58674702	58674865	0.0279150395658079	-	.	gene_id "ENSMUSG00000121138.1"; transcript_id "ENSMUSG00000121138.1_tx_8"; exon_id "chr6_58674702_58674865_-"; exonnum "4"; txlen "731";
chr6	sragcm37_mid	exon	58674702	58674865	0.0279150395658079	-	.	gene_id "ENSMUSG00000121138.1"; transcript_id "ENSMUSG00000121138.1_tx_9"; exon_id "chr6_58674702_58674865_-"; exonnum "5"; txlen "918";
chr6	sragcm37_mid	exon	58697444	58697475	0.0263615603589454	-	.	gene_id "ENSMUSG00000121138.1"; transcript_id "ENSMUSG00000121138.1_tx_10"; exon_id "chr6_58697444_58697475_-"; exonnum "5"; txlen "765";
chr6	sragcm37_mid	exon	58697444	58697475	0.0253245705320508	-	.	gene_id "ENSMUSG00000121138.1"; transcript_id "ENSMUSG00000121138.1_tx_12"; exon_id "chr6_58697444_58697475_-"; exonnum "3"; txlen "567";
chr6	sragcm37_mid	exon	58697444	58697475	0.0253245705320508	-	.	gene_id "ENSMUSG00000121138.1"; transcript_id "ENSMUSG00000121138.1_tx_13"; exon_id "chr6_58697444_58697475_-"; exonnum "4"; txlen "754";
chr6	sragcm37_mid	exon	58697444	58697475	0.0185632519608613	-	.	gene_id "ENSMUSG00000121138.1"; transcript_id "ENSMUSG00000121138.1_tx_16"; exon_id "chr6_58697444_58697475_-"; exonnum "3"; txlen "1244";
chr6	sragcm37_mid	exon	58697444	58697475	0.0185632519608613	-	.	gene_id "ENSMUSG00000121138.1"; transcript_id "ENSMUSG00000121138.1_tx_17"; exon_id "chr6_58697444_58697475_-"; exonnum "3"; txlen "1080";
chr6	sragcm37_mid	exon	58697444	58697475	0.0185632519608613	-	.	gene_id "ENSMUSG00000121138.1"; transcript_id "ENSMUSG00000121138.1_tx_18"; exon_id "chr6_58697444_58697475_-"; exonnum "4"; txlen "1431";
chr6	sragcm37_mid	exon	58697444	58697475	0.0185632519608613	-	.	gene_id "ENSMUSG00000121138.1"; transcript_id "ENSMUSG00000121138.1_tx_19"; exon_id "chr6_58697444_58697475_-"; exonnum "4"; txlen "1267";
chr6	sragcm37_mid	exon	58697444	58697475	0.0171818933800858	-	.	gene_id "ENSMUSG00000121138.1"; transcript_id "ENSMUSG00000121138.1_tx_24"; exon_id "chr6_58697444_58697475_-"; exonnum "4"; txlen "819";
chr6	sragcm37_mid	exon	58697444	58697475	0.0155568426056565	-	.	gene_id "ENSMUSG00000121138.1"; transcript_id "ENSMUSG00000121138.1_tx_31"; exon_id "chr6_58697444_58697475_-"; exonnum "4"; txlen "677";
chr6	sragcm37_mid	exon	58697444	58697475	0.0144327985051533	-	.	gene_id "ENSMUSG00000121138.1"; transcript_id "ENSMUSG00000121138.1_tx_35"; exon_id "chr6_58697444_58697475_-"; exonnum "4"; txlen "655";
chr6	sragcm37_mid	exon	58697444	58697475	0.0136898801950003	-	.	gene_id "ENSMUSG00000121138.1"; transcript_id "ENSMUSG00000121138.1_tx_36"; exon_id "chr6_58697444_58697475_-"; exonnum "5"; txlen "1006";
chr6	sragcm37_mid	exon	58697444	58697475	0.0136898801950003	-	.	gene_id "ENSMUSG00000121138.1"; transcript_id "ENSMUSG00000121138.1_tx_37"; exon_id "chr6_58697444_58697475_-"; exonnum "5"; txlen "842";
chr6	sragcm37_mid	exon	58697444	58697475	0.01245738276923	-	.	gene_id "ENSMUSG00000121138.1"; transcript_id "ENSMUSG00000121138.1_tx_38"; exon_id "chr6_58697444_58697475_-"; exonnum "5"; txlen "1519";
chr6	sragcm37_mid	exon	58697444	58697475	0.01245738276923	-	.	gene_id "ENSMUSG00000121138.1"; transcript_id "ENSMUSG00000121138.1_tx_39"; exon_id "chr6_58697444_58697475_-"; exonnum "5"; txlen "1355";
chr6	sragcm37_mid	exon	58697444	58697475	0.0110243814075787	-	.	gene_id "ENSMUSG00000121138.1"; transcript_id "ENSMUSG00000121138.1_tx_40"; exon_id "chr6_58697444_58697475_-"; exonnum "3"; txlen "654";
chr6	sragcm37_mid	exon	58697444	58697475	0.00844797110199166	-	.	gene_id "ENSMUSG00000121138.1"; transcript_id "ENSMUSG00000121138.1_tx_47"; exon_id "chr6_58697444_58697475_-"; exonnum "4"; txlen "841";
chr6	sragcm37_mid	exon	58697444	58697475	0.00779350551780405	-	.	gene_id "ENSMUSG00000121138.1"; transcript_id "ENSMUSG00000121138.1_tx_48"; exon_id "chr6_58697444_58697475_-"; exonnum "3"; txlen "754";
chr6	sragcm37_mid	exon	58697444	58697475	0.00779350551780405	-	.	gene_id "ENSMUSG00000121138.1"; transcript_id "ENSMUSG00000121138.1_tx_49"; exon_id "chr6_58697444_58697475_-"; exonnum "3"; txlen "590";
chr6	sragcm37_mid	exon	58697444	58697475	0.0518121091249915	-	.	gene_id "ENSMUSG00000121138.1"; transcript_id "ENSMUSG00000121138.1_tx_5"; exon_id "chr6_58697444_58697475_-"; exonnum "4"; txlen "578";
chr6	sragcm37_mid	exon	58697444	58697475	0.00779350551780405	-	.	gene_id "ENSMUSG00000121138.1"; transcript_id "ENSMUSG00000121138.1_tx_50"; exon_id "chr6_58697444_58697475_-"; exonnum "4"; txlen "941";
chr6	sragcm37_mid	exon	58697444	58697475	0.00779350551780405	-	.	gene_id "ENSMUSG00000121138.1"; transcript_id "ENSMUSG00000121138.1_tx_51"; exon_id "chr6_58697444_58697475_-"; exonnum "4"; txlen "777";
chr6	sragcm37_mid	exon	58697444	58697475	0.00671677887830678	-	.	gene_id "ENSMUSG00000121138.1"; transcript_id "ENSMUSG00000121138.1_tx_59"; exon_id "chr6_58697444_58697475_-"; exonnum "5"; txlen "1572";
chr6	sragcm37_mid	exon	58697444	58697475	0.00671677887830678	-	.	gene_id "ENSMUSG00000121138.1"; transcript_id "ENSMUSG00000121138.1_tx_60"; exon_id "chr6_58697444_58697475_-"; exonnum "4"; txlen "1385";
chr6	sragcm37_mid	exon	58697444	58697475	0.00671677887830678	-	.	gene_id "ENSMUSG00000121138.1"; transcript_id "ENSMUSG00000121138.1_tx_61"; exon_id "chr6_58697444_58697475_-"; exonnum "5"; txlen "1408";
chr6	sragcm37_mid	exon	58697444	58697475	0.00671677887830678	-	.	gene_id "ENSMUSG00000121138.1"; transcript_id "ENSMUSG00000121138.1_tx_62"; exon_id "chr6_58697444_58697475_-"; exonnum "4"; txlen "1221";
chr6	sragcm37_mid	exon	58697444	58697475	0.00575420528215431	-	.	gene_id "ENSMUSG00000121138.1"; transcript_id "ENSMUSG00000121138.1_tx_66"; exon_id "chr6_58697444_58697475_-"; exonnum "5"; txlen "929";
chr6	sragcm37_mid	exon	58697444	58697475	0.00575420528215431	-	.	gene_id "ENSMUSG00000121138.1"; transcript_id "ENSMUSG00000121138.1_tx_67"; exon_id "chr6_58697444_58697475_-"; exonnum "4"; txlen "742";
chr6	sragcm37_mid	exon	58697444	58697475	0.00554870066793959	-	.	gene_id "ENSMUSG00000121138.1"; transcript_id "ENSMUSG00000121138.1_tx_68"; exon_id "chr6_58697444_58697475_-"; exonnum "5"; txlen "1029";
chr6	sragcm37_mid	exon	58697444	58697475	0.00554870066793959	-	.	gene_id "ENSMUSG00000121138.1"; transcript_id "ENSMUSG00000121138.1_tx_69"; exon_id "chr6_58697444_58697475_-"; exonnum "5"; txlen "865";
chr6	sragcm37_mid	exon	58697444	58697475	0.00496663686751158	-	.	gene_id "ENSMUSG00000121138.1"; transcript_id "ENSMUSG00000121138.1_tx_72"; exon_id "chr6_58697444_58697475_-"; exonnum "4"; txlen "1332";
chr6	sragcm37_mid	exon	58697444	58697475	0.00496663686751158	-	.	gene_id "ENSMUSG00000121138.1"; transcript_id "ENSMUSG00000121138.1_tx_73"; exon_id "chr6_58697444_58697475_-"; exonnum "4"; txlen "1168";
chr6	sragcm37_mid	exon	58697444	58697475	0.00249654576056159	-	.	gene_id "ENSMUSG00000121138.1"; transcript_id "ENSMUSG00000121138.1_tx_75"; exon_id "chr6_58697444_58697475_-"; exonnum "6"; txlen "1660";
chr6	sragcm37_mid	exon	58697444	58697475	0.0279150395658079	-	.	gene_id "ENSMUSG00000121138.1"; transcript_id "ENSMUSG00000121138.1_tx_8"; exon_id "chr6_58697444_58697475_-"; exonnum "3"; txlen "731";
chr6	sragcm37_mid	exon	58697444	58697475	0.0279150395658079	-	.	gene_id "ENSMUSG00000121138.1"; transcript_id "ENSMUSG00000121138.1_tx_9"; exon_id "chr6_58697444_58697475_-"; exonnum "4"; txlen "918";
chr6	sragcm37_mid	exon	58719541	58719681	0.112984529134533	-	.	gene_id "ENSMUSG00000121138.1"; transcript_id "ENSMUSG00000121138.1_tx_1"; exon_id "chr6_58719541_58719681_-"; exonnum "4"; txlen "543";
chr6	sragcm37_mid	exon	58719541	58719681	0.0258617207358048	-	.	gene_id "ENSMUSG00000121138.1"; transcript_id "ENSMUSG00000121138.1_tx_11"; exon_id "chr6_58719541_58719681_-"; exonnum "3"; txlen "598";
chr6	sragcm37_mid	exon	58719541	58719681	0.00985068783247372	-	.	gene_id "ENSMUSG00000121138.1"; transcript_id "ENSMUSG00000121138.1_tx_44"; exon_id "chr6_58719541_58719681_-"; exonnum "4"; txlen "1376";
chr6	sragcm37_mid	exon	58719541	58719681	0.00985068783247372	-	.	gene_id "ENSMUSG00000121138.1"; transcript_id "ENSMUSG00000121138.1_tx_45"; exon_id "chr6_58719541_58719681_-"; exonnum "3"; txlen "1189";
chr6	sragcm37_mid	exon	58719541	58719681	0.00736295990755542	-	.	gene_id "ENSMUSG00000121138.1"; transcript_id "ENSMUSG00000121138.1_tx_58"; exon_id "chr6_58719541_58719681_-"; exonnum "4"; txlen "863";
chr6	sragcm37_mid	exon	58719541	58719681	0.00671677887830678	-	.	gene_id "ENSMUSG00000121138.1"; transcript_id "ENSMUSG00000121138.1_tx_59"; exon_id "chr6_58719541_58719681_-"; exonnum "4"; txlen "1572";
chr6	sragcm37_mid	exon	58719541	58719681	0.00671677887830678	-	.	gene_id "ENSMUSG00000121138.1"; transcript_id "ENSMUSG00000121138.1_tx_60"; exon_id "chr6_58719541_58719681_-"; exonnum "3"; txlen "1385";
chr6	sragcm37_mid	exon	58719541	58719681	0.00671677887830678	-	.	gene_id "ENSMUSG00000121138.1"; transcript_id "ENSMUSG00000121138.1_tx_61"; exon_id "chr6_58719541_58719681_-"; exonnum "4"; txlen "1408";
chr6	sragcm37_mid	exon	58719541	58719681	0.00671677887830678	-	.	gene_id "ENSMUSG00000121138.1"; transcript_id "ENSMUSG00000121138.1_tx_62"; exon_id "chr6_58719541_58719681_-"; exonnum "3"; txlen "1221";
chr6	sragcm37_mid	exon	58719541	58719681	0.0345858238399815	-	.	gene_id "ENSMUSG00000121138.1"; transcript_id "ENSMUSG00000121138.1_tx_7"; exon_id "chr6_58719541_58719681_-"; exonnum "3"; txlen "676";
chr6	sragcm37_mid	exon	58719541	58719681	0.00501874458382178	-	.	gene_id "ENSMUSG00000121138.1"; transcript_id "ENSMUSG00000121138.1_tx_70"; exon_id "chr6_58719541_58719681_-"; exonnum "4"; txlen "886";
chr6	sragcm37_mid	exon	58719541	58719681	0.00501874458382178	-	.	gene_id "ENSMUSG00000121138.1"; transcript_id "ENSMUSG00000121138.1_tx_71"; exon_id "chr6_58719541_58719681_-"; exonnum "3"; txlen "699";
chr6	sragcm37_mid	exon	58719541	58719681	0.00484877847570723	-	.	gene_id "ENSMUSG00000121138.1"; transcript_id "ENSMUSG00000121138.1_tx_74"; exon_id "chr6_58719541_58719681_-"; exonnum "4"; txlen "785";
chr6	sragcm37_mid	exon	58719541	58719681	0.00249654576056159	-	.	gene_id "ENSMUSG00000121138.1"; transcript_id "ENSMUSG00000121138.1_tx_75"; exon_id "chr6_58719541_58719681_-"; exonnum "5"; txlen "1660";
chr6	HAVANA	exon	58724837	58726597	0	-	.	gene_id "ENSMUSG00000121138.1"; transcript_id "ENSMUST00000247258.1"; gene_type "lncRNA"; gene_name "Gm56984"; transcript_type "lncRNA"; transcript_name "Gm56984-201"; exon_number 2; exon_id "ENSMUSE00001490405.1"; level 2; mgi_id "MGI:7337881"; tag "basic"; tag "Ensembl_canonical"; tag "GENCODE_Primary"; tag "TAGENE";
chr6	HAVANA	gene	58724837	58757596	0	-	.	gene_id "ENSMUSG00000121138.1"; gene_type "lncRNA"; gene_name "Gm56984"; level 2; mgi_id "MGI:7337881";
chr6	HAVANA	transcript	58724837	58757596	0	-	.	gene_id "ENSMUSG00000121138.1"; transcript_id "ENSMUST00000247258.1"; gene_type "lncRNA"; gene_name "Gm56984"; transcript_type "lncRNA"; transcript_name "Gm56984-201"; level 2; mgi_id "MGI:7337881"; tag "basic"; tag "Ensembl_canonical"; tag "GENCODE_Primary"; tag "TAGENE";
chr6	sragcm37_mid	exon	58726450	58726597	0.112984529134533	-	.	gene_id "ENSMUSG00000121138.1"; transcript_id "ENSMUSG00000121138.1_tx_1"; exon_id "chr6_58726450_58726597_-"; exonnum "3"; txlen "543";
chr6	sragcm37_mid	exon	58726450	58726597	0.0263615603589454	-	.	gene_id "ENSMUSG00000121138.1"; transcript_id "ENSMUSG00000121138.1_tx_10"; exon_id "chr6_58726450_58726597_-"; exonnum "4"; txlen "765";
chr6	sragcm37_mid	exon	58726450	58726597	0.0258617207358048	-	.	gene_id "ENSMUSG00000121138.1"; transcript_id "ENSMUSG00000121138.1_tx_11"; exon_id "chr6_58726450_58726597_-"; exonnum "2"; txlen "598";
chr6	sragcm37_mid	exon	58726450	58726597	0.0253245705320508	-	.	gene_id "ENSMUSG00000121138.1"; transcript_id "ENSMUSG00000121138.1_tx_12"; exon_id "chr6_58726450_58726597_-"; exonnum "2"; txlen "567";
chr6	sragcm37_mid	exon	58726450	58726597	0.0253245705320508	-	.	gene_id "ENSMUSG00000121138.1"; transcript_id "ENSMUSG00000121138.1_tx_13"; exon_id "chr6_58726450_58726597_-"; exonnum "3"; txlen "754";
chr6	sragcm37_mid	exon	58726450	58726597	0.0185632519608613	-	.	gene_id "ENSMUSG00000121138.1"; transcript_id "ENSMUSG00000121138.1_tx_16"; exon_id "chr6_58726450_58726597_-"; exonnum "2"; txlen "1244";
chr6	sragcm37_mid	exon	58726450	58726597	0.0185632519608613	-	.	gene_id "ENSMUSG00000121138.1"; transcript_id "ENSMUSG00000121138.1_tx_17"; exon_id "chr6_58726450_58726597_-"; exonnum "2"; txlen "1080";
chr6	sragcm37_mid	exon	58726450	58726597	0.0185632519608613	-	.	gene_id "ENSMUSG00000121138.1"; transcript_id "ENSMUSG00000121138.1_tx_18"; exon_id "chr6_58726450_58726597_-"; exonnum "3"; txlen "1431";
chr6	sragcm37_mid	exon	58726450	58726597	0.0185632519608613	-	.	gene_id "ENSMUSG00000121138.1"; transcript_id "ENSMUSG00000121138.1_tx_19"; exon_id "chr6_58726450_58726597_-"; exonnum "3"; txlen "1267";
chr6	sragcm37_mid	exon	58726450	58726597	0.0180616797694521	-	.	gene_id "ENSMUSG00000121138.1"; transcript_id "ENSMUSG00000121138.1_tx_20"; exon_id "chr6_58726450_58726597_-"; exonnum "3"; txlen "1383";
chr6	sragcm37_mid	exon	58726450	58726597	0.0180616797694521	-	.	gene_id "ENSMUSG00000121138.1"; transcript_id "ENSMUSG00000121138.1_tx_21"; exon_id "chr6_58726450_58726597_-"; exonnum "2"; txlen "1295";
chr6	sragcm37_mid	exon	58726450	58726597	0.017240694325386	-	.	gene_id "ENSMUSG00000121138.1"; transcript_id "ENSMUSG00000121138.1_tx_22"; exon_id "chr6_58726450_58726597_-"; exonnum "3"; txlen "1145";
chr6	sragcm37_mid	exon	58726450	58726597	0.017240694325386	-	.	gene_id "ENSMUSG00000121138.1"; transcript_id "ENSMUSG00000121138.1_tx_23"; exon_id "chr6_58726450_58726597_-"; exonnum "2"; txlen "1057";
chr6	sragcm37_mid	exon	58726450	58726597	0.0171818933800858	-	.	gene_id "ENSMUSG00000121138.1"; transcript_id "ENSMUSG00000121138.1_tx_24"; exon_id "chr6_58726450_58726597_-"; exonnum "3"; txlen "819";
chr6	sragcm37_mid	exon	58726450	58726597	0.01641970888132	-	.	gene_id "ENSMUSG00000121138.1"; transcript_id "ENSMUSG00000121138.1_tx_25"; exon_id "chr6_58726450_58726597_-"; exonnum "4"; txlen "1246";
chr6	sragcm37_mid	exon	58726450	58726597	0.01641970888132	-	.	gene_id "ENSMUSG00000121138.1"; transcript_id "ENSMUSG00000121138.1_tx_26"; exon_id "chr6_58726450_58726597_-"; exonnum "4"; txlen "1570";
chr6	sragcm37_mid	exon	58726450	58726597	0.01641970888132	-	.	gene_id "ENSMUSG00000121138.1"; transcript_id "ENSMUSG00000121138.1_tx_27"; exon_id "chr6_58726450_58726597_-"; exonnum "4"; txlen "1332";
chr6	sragcm37_mid	exon	58726450	58726597	0.015598723437254	-	.	gene_id "ENSMUSG00000121138.1"; transcript_id "ENSMUSG00000121138.1_tx_28"; exon_id "chr6_58726450_58726597_-"; exonnum "3"; txlen "1432";
chr6	sragcm37_mid	exon	58726450	58726597	0.015598723437254	-	.	gene_id "ENSMUSG00000121138.1"; transcript_id "ENSMUSG00000121138.1_tx_29"; exon_id "chr6_58726450_58726597_-"; exonnum "2"; txlen "1344";
chr6	sragcm37_mid	exon	58726450	58726597	0.0533640538642901	-	.	gene_id "ENSMUSG00000121138.1"; transcript_id "ENSMUSG00000121138.1_tx_3"; exon_id "chr6_58726450_58726597_-"; exonnum "2"; txlen "971";
chr6	sragcm37_mid	exon	58726450	58726597	0.015598723437254	-	.	gene_id "ENSMUSG00000121138.1"; transcript_id "ENSMUSG00000121138.1_tx_30"; exon_id "chr6_58726450_58726597_-"; exonnum "4"; txlen "1619";
chr6	sragcm37_mid	exon	58726450	58726597	0.0155568426056565	-	.	gene_id "ENSMUSG00000121138.1"; transcript_id "ENSMUSG00000121138.1_tx_31"; exon_id "chr6_58726450_58726597_-"; exonnum "3"; txlen "677";
chr6	sragcm37_mid	exon	58726450	58726597	0.014777737993188	-	.	gene_id "ENSMUSG00000121138.1"; transcript_id "ENSMUSG00000121138.1_tx_32"; exon_id "chr6_58726450_58726597_-"; exonnum "3"; txlen "1599";
chr6	sragcm37_mid	exon	58726450	58726597	0.014777737993188	-	.	gene_id "ENSMUSG00000121138.1"; transcript_id "ENSMUSG00000121138.1_tx_33"; exon_id "chr6_58726450_58726597_-"; exonnum "2"; txlen "1511";
chr6	sragcm37_mid	exon	58726450	58726597	0.014777737993188	-	.	gene_id "ENSMUSG00000121138.1"; transcript_id "ENSMUSG00000121138.1_tx_34"; exon_id "chr6_58726450_58726597_-"; exonnum "4"; txlen "1786";
chr6	sragcm37_mid	exon	58726450	58726597	0.0144327985051533	-	.	gene_id "ENSMUSG00000121138.1"; transcript_id "ENSMUSG00000121138.1_tx_35"; exon_id "chr6_58726450_58726597_-"; exonnum "3"; txlen "655";
chr6	sragcm37_mid	exon	58726450	58726597	0.0136898801950003	-	.	gene_id "ENSMUSG00000121138.1"; transcript_id "ENSMUSG00000121138.1_tx_36"; exon_id "chr6_58726450_58726597_-"; exonnum "4"; txlen "1006";
chr6	sragcm37_mid	exon	58726450	58726597	0.0136898801950003	-	.	gene_id "ENSMUSG00000121138.1"; transcript_id "ENSMUSG00000121138.1_tx_37"; exon_id "chr6_58726450_58726597_-"; exonnum "4"; txlen "842";
chr6	sragcm37_mid	exon	58726450	58726597	0.01245738276923	-	.	gene_id "ENSMUSG00000121138.1"; transcript_id "ENSMUSG00000121138.1_tx_38"; exon_id "chr6_58726450_58726597_-"; exonnum "4"; txlen "1519";
chr6	sragcm37_mid	exon	58726450	58726597	0.01245738276923	-	.	gene_id "ENSMUSG00000121138.1"; transcript_id "ENSMUSG00000121138.1_tx_39"; exon_id "chr6_58726450_58726597_-"; exonnum "4"; txlen "1355";
chr6	sragcm37_mid	exon	58726450	58726597	0.0533640538642901	-	.	gene_id "ENSMUSG00000121138.1"; transcript_id "ENSMUSG00000121138.1_tx_4"; exon_id "chr6_58726450_58726597_-"; exonnum "3"; txlen "1059";
chr6	sragcm37_mid	exon	58726450	58726597	0.0110243814075787	-	.	gene_id "ENSMUSG00000121138.1"; transcript_id "ENSMUSG00000121138.1_tx_40"; exon_id "chr6_58726450_58726597_-"; exonnum "2"; txlen "654";
chr6	sragcm37_mid	exon	58726450	58726597	0.0108891455729704	-	.	gene_id "ENSMUSG00000121138.1"; transcript_id "ENSMUSG00000121138.1_tx_41"; exon_id "chr6_58726450_58726597_-"; exonnum "2"; txlen "535";
chr6	sragcm37_mid	exon	58726450	58726597	0.0108891455729704	-	.	gene_id "ENSMUSG00000121138.1"; transcript_id "ENSMUSG00000121138.1_tx_42"; exon_id "chr6_58726450_58726597_-"; exonnum "2"; txlen "556";
chr6	sragcm37_mid	exon	58726450	58726597	0.00985068783247372	-	.	gene_id "ENSMUSG00000121138.1"; transcript_id "ENSMUSG00000121138.1_tx_44"; exon_id "chr6_58726450_58726597_-"; exonnum "3"; txlen "1376";
chr6	sragcm37_mid	exon	58726450	58726597	0.00985068783247372	-	.	gene_id "ENSMUSG00000121138.1"; transcript_id "ENSMUSG00000121138.1_tx_45"; exon_id "chr6_58726450_58726597_-"; exonnum "2"; txlen "1189";
chr6	sragcm37_mid	exon	58726450	58726597	0.00844797110199166	-	.	gene_id "ENSMUSG00000121138.1"; transcript_id "ENSMUSG00000121138.1_tx_47"; exon_id "chr6_58726450_58726597_-"; exonnum "3"; txlen "841";
chr6	sragcm37_mid	exon	58726450	58726597	0.00779350551780405	-	.	gene_id "ENSMUSG00000121138.1"; transcript_id "ENSMUSG00000121138.1_tx_48"; exon_id "chr6_58726450_58726597_-"; exonnum "2"; txlen "754";
chr6	sragcm37_mid	exon	58726450	58726597	0.00779350551780405	-	.	gene_id "ENSMUSG00000121138.1"; transcript_id "ENSMUSG00000121138.1_tx_49"; exon_id "chr6_58726450_58726597_-"; exonnum "2"; txlen "590";
chr6	sragcm37_mid	exon	58726450	58726597	0.0518121091249915	-	.	gene_id "ENSMUSG00000121138.1"; transcript_id "ENSMUSG00000121138.1_tx_5"; exon_id "chr6_58726450_58726597_-"; exonnum "3"; txlen "578";
chr6	sragcm37_mid	exon	58726450	58726597	0.00779350551780405	-	.	gene_id "ENSMUSG00000121138.1"; transcript_id "ENSMUSG00000121138.1_tx_50"; exon_id "chr6_58726450_58726597_-"; exonnum "3"; txlen "941";
chr6	sragcm37_mid	exon	58726450	58726597	0.00779350551780405	-	.	gene_id "ENSMUSG00000121138.1"; transcript_id "ENSMUSG00000121138.1_tx_51"; exon_id "chr6_58726450_58726597_-"; exonnum "3"; txlen "777";
chr6	sragcm37_mid	exon	58726450	58726597	0.00738886899659402	-	.	gene_id "ENSMUSG00000121138.1"; transcript_id "ENSMUSG00000121138.1_tx_52"; exon_id "chr6_58726450_58726597_-"; exonnum "3"; txlen "1194";
chr6	sragcm37_mid	exon	58726450	58726597	0.00738886899659402	-	.	gene_id "ENSMUSG00000121138.1"; transcript_id "ENSMUSG00000121138.1_tx_53"; exon_id "chr6_58726450_58726597_-"; exonnum "3"; txlen "1361";
chr6	sragcm37_mid	exon	58726450	58726597	0.00738886899659402	-	.	gene_id "ENSMUSG00000121138.1"; transcript_id "ENSMUSG00000121138.1_tx_54"; exon_id "chr6_58726450_58726597_-"; exonnum "4"; txlen "1381";
chr6	sragcm37_mid	exon	58726450	58726597	0.00738886899659402	-	.	gene_id "ENSMUSG00000121138.1"; transcript_id "ENSMUSG00000121138.1_tx_55"; exon_id "chr6_58726450_58726597_-"; exonnum "2"; txlen "1106";
chr6	sragcm37_mid	exon	58726450	58726597	0.00738886899659402	-	.	gene_id "ENSMUSG00000121138.1"; transcript_id "ENSMUSG00000121138.1_tx_56"; exon_id "chr6_58726450_58726597_-"; exonnum "2"; txlen "1273";
chr6	sragcm37_mid	exon	58726450	58726597	0.00738886899659402	-	.	gene_id "ENSMUSG00000121138.1"; transcript_id "ENSMUSG00000121138.1_tx_57"; exon_id "chr6_58726450_58726597_-"; exonnum "4"; txlen "1548";
chr6	sragcm37_mid	exon	58726450	58726597	0.00736295990755542	-	.	gene_id "ENSMUSG00000121138.1"; transcript_id "ENSMUSG00000121138.1_tx_58"; exon_id "chr6_58726450_58726597_-"; exonnum "3"; txlen "863";
chr6	sragcm37_mid	exon	58726450	58726597	0.00671677887830678	-	.	gene_id "ENSMUSG00000121138.1"; transcript_id "ENSMUSG00000121138.1_tx_59"; exon_id "chr6_58726450_58726597_-"; exonnum "3"; txlen "1572";
chr6	sragcm37_mid	exon	58726450	58726597	0.00671677887830678	-	.	gene_id "ENSMUSG00000121138.1"; transcript_id "ENSMUSG00000121138.1_tx_60"; exon_id "chr6_58726450_58726597_-"; exonnum "2"; txlen "1385";
chr6	sragcm37_mid	exon	58726450	58726597	0.00671677887830678	-	.	gene_id "ENSMUSG00000121138.1"; transcript_id "ENSMUSG00000121138.1_tx_61"; exon_id "chr6_58726450_58726597_-"; exonnum "3"; txlen "1408";
chr6	sragcm37_mid	exon	58726450	58726597	0.00671677887830678	-	.	gene_id "ENSMUSG00000121138.1"; transcript_id "ENSMUSG00000121138.1_tx_62"; exon_id "chr6_58726450_58726597_-"; exonnum "2"; txlen "1221";
chr6	sragcm37_mid	exon	58726450	58726597	0.00656788355252802	-	.	gene_id "ENSMUSG00000121138.1"; transcript_id "ENSMUSG00000121138.1_tx_63"; exon_id "chr6_58726450_58726597_-"; exonnum "3"; txlen "1550";
chr6	sragcm37_mid	exon	58726450	58726597	0.00656788355252802	-	.	gene_id "ENSMUSG00000121138.1"; transcript_id "ENSMUSG00000121138.1_tx_64"; exon_id "chr6_58726450_58726597_-"; exonnum "2"; txlen "1462";
chr6	sragcm37_mid	exon	58726450	58726597	0.00656788355252802	-	.	gene_id "ENSMUSG00000121138.1"; transcript_id "ENSMUSG00000121138.1_tx_65"; exon_id "chr6_58726450_58726597_-"; exonnum "4"; txlen "1737";
```
