## Supplementary material for "Significantly Improved Mouse and Rat Genome Annotation Using Sequence Read Archive RNA-seq Data": mouse_SRA_GENCODE_M37.gtf: mouse_SRA_GENCODE_M37.gtf (part 1209 of 1572)

```
chr6	sragcm37_mid	exon	58726450	58726597	0.00575420528215431	-	.	gene_id "ENSMUSG00000121138.1"; transcript_id "ENSMUSG00000121138.1_tx_66"; exon_id "chr6_58726450_58726597_-"; exonnum "4"; txlen "929";
chr6	sragcm37_mid	exon	58726450	58726597	0.00575420528215431	-	.	gene_id "ENSMUSG00000121138.1"; transcript_id "ENSMUSG00000121138.1_tx_67"; exon_id "chr6_58726450_58726597_-"; exonnum "3"; txlen "742";
chr6	sragcm37_mid	exon	58726450	58726597	0.00554870066793959	-	.	gene_id "ENSMUSG00000121138.1"; transcript_id "ENSMUSG00000121138.1_tx_68"; exon_id "chr6_58726450_58726597_-"; exonnum "4"; txlen "1029";
chr6	sragcm37_mid	exon	58726450	58726597	0.00554870066793959	-	.	gene_id "ENSMUSG00000121138.1"; transcript_id "ENSMUSG00000121138.1_tx_69"; exon_id "chr6_58726450_58726597_-"; exonnum "4"; txlen "865";
chr6	sragcm37_mid	exon	58726450	58726597	0.0345858238399815	-	.	gene_id "ENSMUSG00000121138.1"; transcript_id "ENSMUSG00000121138.1_tx_7"; exon_id "chr6_58726450_58726597_-"; exonnum "2"; txlen "676";
chr6	sragcm37_mid	exon	58726450	58726597	0.00501874458382178	-	.	gene_id "ENSMUSG00000121138.1"; transcript_id "ENSMUSG00000121138.1_tx_70"; exon_id "chr6_58726450_58726597_-"; exonnum "3"; txlen "886";
chr6	sragcm37_mid	exon	58726450	58726597	0.00501874458382178	-	.	gene_id "ENSMUSG00000121138.1"; transcript_id "ENSMUSG00000121138.1_tx_71"; exon_id "chr6_58726450_58726597_-"; exonnum "2"; txlen "699";
chr6	sragcm37_mid	exon	58726450	58726597	0.00496663686751158	-	.	gene_id "ENSMUSG00000121138.1"; transcript_id "ENSMUSG00000121138.1_tx_72"; exon_id "chr6_58726450_58726597_-"; exonnum "3"; txlen "1332";
chr6	sragcm37_mid	exon	58726450	58726597	0.00496663686751158	-	.	gene_id "ENSMUSG00000121138.1"; transcript_id "ENSMUSG00000121138.1_tx_73"; exon_id "chr6_58726450_58726597_-"; exonnum "3"; txlen "1168";
chr6	sragcm37_mid	exon	58726450	58726597	0.00484877847570723	-	.	gene_id "ENSMUSG00000121138.1"; transcript_id "ENSMUSG00000121138.1_tx_74"; exon_id "chr6_58726450_58726597_-"; exonnum "3"; txlen "785";
chr6	sragcm37_mid	exon	58726450	58726597	0.00249654576056159	-	.	gene_id "ENSMUSG00000121138.1"; transcript_id "ENSMUSG00000121138.1_tx_75"; exon_id "chr6_58726450_58726597_-"; exonnum "4"; txlen "1660";
chr6	sragcm37_mid	exon	58726450	58726597	0.0279150395658079	-	.	gene_id "ENSMUSG00000121138.1"; transcript_id "ENSMUSG00000121138.1_tx_8"; exon_id "chr6_58726450_58726597_-"; exonnum "2"; txlen "731";
chr6	sragcm37_mid	exon	58726450	58726597	0.0279150395658079	-	.	gene_id "ENSMUSG00000121138.1"; transcript_id "ENSMUSG00000121138.1_tx_9"; exon_id "chr6_58726450_58726597_-"; exonnum "3"; txlen "918";
chr6	sragcm37_mid	exon	58735997	58736183	0.0263615603589454	-	.	gene_id "ENSMUSG00000121138.1"; transcript_id "ENSMUSG00000121138.1_tx_10"; exon_id "chr6_58735997_58736183_-"; exonnum "3"; txlen "765";
chr6	sragcm37_mid	exon	58735997	58736183	0.0253245705320508	-	.	gene_id "ENSMUSG00000121138.1"; transcript_id "ENSMUSG00000121138.1_tx_13"; exon_id "chr6_58735997_58736183_-"; exonnum "2"; txlen "754";
chr6	sragcm37_mid	exon	58735997	58736183	0.0185632519608613	-	.	gene_id "ENSMUSG00000121138.1"; transcript_id "ENSMUSG00000121138.1_tx_18"; exon_id "chr6_58735997_58736183_-"; exonnum "2"; txlen "1431";
chr6	sragcm37_mid	exon	58735997	58736183	0.0185632519608613	-	.	gene_id "ENSMUSG00000121138.1"; transcript_id "ENSMUSG00000121138.1_tx_19"; exon_id "chr6_58735997_58736183_-"; exonnum "2"; txlen "1267";
chr6	sragcm37_mid	exon	58735997	58736183	0.01641970888132	-	.	gene_id "ENSMUSG00000121138.1"; transcript_id "ENSMUSG00000121138.1_tx_25"; exon_id "chr6_58735997_58736183_-"; exonnum "3"; txlen "1246";
chr6	sragcm37_mid	exon	58735997	58736183	0.01641970888132	-	.	gene_id "ENSMUSG00000121138.1"; transcript_id "ENSMUSG00000121138.1_tx_26"; exon_id "chr6_58735997_58736183_-"; exonnum "3"; txlen "1570";
chr6	sragcm37_mid	exon	58735997	58736183	0.01641970888132	-	.	gene_id "ENSMUSG00000121138.1"; transcript_id "ENSMUSG00000121138.1_tx_27"; exon_id "chr6_58735997_58736183_-"; exonnum "3"; txlen "1332";
chr6	sragcm37_mid	exon	58735997	58736183	0.015598723437254	-	.	gene_id "ENSMUSG00000121138.1"; transcript_id "ENSMUSG00000121138.1_tx_30"; exon_id "chr6_58735997_58736183_-"; exonnum "3"; txlen "1619";
chr6	sragcm37_mid	exon	58735997	58736183	0.0155568426056565	-	.	gene_id "ENSMUSG00000121138.1"; transcript_id "ENSMUSG00000121138.1_tx_31"; exon_id "chr6_58735997_58736183_-"; exonnum "2"; txlen "677";
chr6	sragcm37_mid	exon	58735997	58736183	0.014777737993188	-	.	gene_id "ENSMUSG00000121138.1"; transcript_id "ENSMUSG00000121138.1_tx_34"; exon_id "chr6_58735997_58736183_-"; exonnum "3"; txlen "1786";
chr6	sragcm37_mid	exon	58735997	58736183	0.0136898801950003	-	.	gene_id "ENSMUSG00000121138.1"; transcript_id "ENSMUSG00000121138.1_tx_36"; exon_id "chr6_58735997_58736183_-"; exonnum "3"; txlen "1006";
chr6	sragcm37_mid	exon	58735997	58736183	0.0136898801950003	-	.	gene_id "ENSMUSG00000121138.1"; transcript_id "ENSMUSG00000121138.1_tx_37"; exon_id "chr6_58735997_58736183_-"; exonnum "3"; txlen "842";
chr6	sragcm37_mid	exon	58735997	58736183	0.01245738276923	-	.	gene_id "ENSMUSG00000121138.1"; transcript_id "ENSMUSG00000121138.1_tx_38"; exon_id "chr6_58735997_58736183_-"; exonnum "3"; txlen "1519";
chr6	sragcm37_mid	exon	58735997	58736183	0.01245738276923	-	.	gene_id "ENSMUSG00000121138.1"; transcript_id "ENSMUSG00000121138.1_tx_39"; exon_id "chr6_58735997_58736183_-"; exonnum "3"; txlen "1355";
chr6	sragcm37_mid	exon	58735997	58736183	0.0108891455729704	-	.	gene_id "ENSMUSG00000121138.1"; transcript_id "ENSMUSG00000121138.1_tx_42"; exon_id "chr6_58735997_58736183_-"; exonnum "1"; txlen "556";
chr6	sragcm37_mid	exon	58735997	58736183	0.00985068783247372	-	.	gene_id "ENSMUSG00000121138.1"; transcript_id "ENSMUSG00000121138.1_tx_44"; exon_id "chr6_58735997_58736183_-"; exonnum "2"; txlen "1376";
chr6	sragcm37_mid	exon	58735997	58736183	0.00844797110199166	-	.	gene_id "ENSMUSG00000121138.1"; transcript_id "ENSMUSG00000121138.1_tx_47"; exon_id "chr6_58735997_58736183_-"; exonnum "2"; txlen "841";
chr6	sragcm37_mid	exon	58735997	58736183	0.00779350551780405	-	.	gene_id "ENSMUSG00000121138.1"; transcript_id "ENSMUSG00000121138.1_tx_50"; exon_id "chr6_58735997_58736183_-"; exonnum "2"; txlen "941";
chr6	sragcm37_mid	exon	58735997	58736183	0.00779350551780405	-	.	gene_id "ENSMUSG00000121138.1"; transcript_id "ENSMUSG00000121138.1_tx_51"; exon_id "chr6_58735997_58736183_-"; exonnum "2"; txlen "777";
chr6	sragcm37_mid	exon	58735997	58736183	0.00738886899659402	-	.	gene_id "ENSMUSG00000121138.1"; transcript_id "ENSMUSG00000121138.1_tx_54"; exon_id "chr6_58735997_58736183_-"; exonnum "3"; txlen "1381";
chr6	sragcm37_mid	exon	58735997	58736183	0.00738886899659402	-	.	gene_id "ENSMUSG00000121138.1"; transcript_id "ENSMUSG00000121138.1_tx_57"; exon_id "chr6_58735997_58736183_-"; exonnum "3"; txlen "1548";
chr6	sragcm37_mid	exon	58735997	58736183	0.00736295990755542	-	.	gene_id "ENSMUSG00000121138.1"; transcript_id "ENSMUSG00000121138.1_tx_58"; exon_id "chr6_58735997_58736183_-"; exonnum "2"; txlen "863";
chr6	sragcm37_mid	exon	58735997	58736183	0.00671677887830678	-	.	gene_id "ENSMUSG00000121138.1"; transcript_id "ENSMUSG00000121138.1_tx_59"; exon_id "chr6_58735997_58736183_-"; exonnum "2"; txlen "1572";
chr6	sragcm37_mid	exon	58735997	58736183	0.00671677887830678	-	.	gene_id "ENSMUSG00000121138.1"; transcript_id "ENSMUSG00000121138.1_tx_61"; exon_id "chr6_58735997_58736183_-"; exonnum "2"; txlen "1408";
chr6	sragcm37_mid	exon	58735997	58736183	0.00656788355252802	-	.	gene_id "ENSMUSG00000121138.1"; transcript_id "ENSMUSG00000121138.1_tx_65"; exon_id "chr6_58735997_58736183_-"; exonnum "3"; txlen "1737";
chr6	sragcm37_mid	exon	58735997	58736183	0.00575420528215431	-	.	gene_id "ENSMUSG00000121138.1"; transcript_id "ENSMUSG00000121138.1_tx_66"; exon_id "chr6_58735997_58736183_-"; exonnum "3"; txlen "929";
chr6	sragcm37_mid	exon	58735997	58736183	0.00554870066793959	-	.	gene_id "ENSMUSG00000121138.1"; transcript_id "ENSMUSG00000121138.1_tx_68"; exon_id "chr6_58735997_58736183_-"; exonnum "3"; txlen "1029";
chr6	sragcm37_mid	exon	58735997	58736183	0.00554870066793959	-	.	gene_id "ENSMUSG00000121138.1"; transcript_id "ENSMUSG00000121138.1_tx_69"; exon_id "chr6_58735997_58736183_-"; exonnum "3"; txlen "865";
chr6	sragcm37_mid	exon	58735997	58736183	0.00501874458382178	-	.	gene_id "ENSMUSG00000121138.1"; transcript_id "ENSMUSG00000121138.1_tx_70"; exon_id "chr6_58735997_58736183_-"; exonnum "2"; txlen "886";
chr6	sragcm37_mid	exon	58735997	58736183	0.00484877847570723	-	.	gene_id "ENSMUSG00000121138.1"; transcript_id "ENSMUSG00000121138.1_tx_74"; exon_id "chr6_58735997_58736183_-"; exonnum "2"; txlen "785";
chr6	sragcm37_mid	exon	58735997	58736183	0.00249654576056159	-	.	gene_id "ENSMUSG00000121138.1"; transcript_id "ENSMUSG00000121138.1_tx_75"; exon_id "chr6_58735997_58736183_-"; exonnum "3"; txlen "1660";
chr6	sragcm37_mid	exon	58735997	58736183	0.0279150395658079	-	.	gene_id "ENSMUSG00000121138.1"; transcript_id "ENSMUSG00000121138.1_tx_9"; exon_id "chr6_58735997_58736183_-"; exonnum "2"; txlen "918";
chr6	sragcm37_mid	exon	58747182	58747269	0.112984529134533	-	.	gene_id "ENSMUSG00000121138.1"; transcript_id "ENSMUSG00000121138.1_tx_1"; exon_id "chr6_58747182_58747269_-"; exonnum "2"; txlen "543";
chr6	sragcm37_mid	exon	58747182	58747269	0.0263615603589454	-	.	gene_id "ENSMUSG00000121138.1"; transcript_id "ENSMUSG00000121138.1_tx_10"; exon_id "chr6_58747182_58747269_-"; exonnum "2"; txlen "765";
chr6	sragcm37_mid	exon	58747182	58747269	0.0258617207358048	-	.	gene_id "ENSMUSG00000121138.1"; transcript_id "ENSMUSG00000121138.1_tx_11"; exon_id "chr6_58747182_58747269_-"; exonnum "1"; txlen "598";
chr6	sragcm37_mid	exon	58747182	58747269	0.0180616797694521	-	.	gene_id "ENSMUSG00000121138.1"; transcript_id "ENSMUSG00000121138.1_tx_20"; exon_id "chr6_58747182_58747269_-"; exonnum "2"; txlen "1383";
chr6	sragcm37_mid	exon	58747182	58747269	0.017240694325386	-	.	gene_id "ENSMUSG00000121138.1"; transcript_id "ENSMUSG00000121138.1_tx_22"; exon_id "chr6_58747182_58747269_-"; exonnum "2"; txlen "1145";
chr6	sragcm37_mid	exon	58747182	58747269	0.0171818933800858	-	.	gene_id "ENSMUSG00000121138.1"; transcript_id "ENSMUSG00000121138.1_tx_24"; exon_id "chr6_58747182_58747269_-"; exonnum "2"; txlen "819";
chr6	sragcm37_mid	exon	58747182	58747269	0.01641970888132	-	.	gene_id "ENSMUSG00000121138.1"; transcript_id "ENSMUSG00000121138.1_tx_25"; exon_id "chr6_58747182_58747269_-"; exonnum "2"; txlen "1246";
chr6	sragcm37_mid	exon	58747182	58747269	0.01641970888132	-	.	gene_id "ENSMUSG00000121138.1"; transcript_id "ENSMUSG00000121138.1_tx_26"; exon_id "chr6_58747182_58747269_-"; exonnum "2"; txlen "1570";
chr6	sragcm37_mid	exon	58747182	58747269	0.01641970888132	-	.	gene_id "ENSMUSG00000121138.1"; transcript_id "ENSMUSG00000121138.1_tx_27"; exon_id "chr6_58747182_58747269_-"; exonnum "2"; txlen "1332";
chr6	sragcm37_mid	exon	58747182	58747269	0.015598723437254	-	.	gene_id "ENSMUSG00000121138.1"; transcript_id "ENSMUSG00000121138.1_tx_28"; exon_id "chr6_58747182_58747269_-"; exonnum "2"; txlen "1432";
chr6	sragcm37_mid	exon	58747182	58747269	0.015598723437254	-	.	gene_id "ENSMUSG00000121138.1"; transcript_id "ENSMUSG00000121138.1_tx_30"; exon_id "chr6_58747182_58747269_-"; exonnum "2"; txlen "1619";
chr6	sragcm37_mid	exon	58747182	58747269	0.014777737993188	-	.	gene_id "ENSMUSG00000121138.1"; transcript_id "ENSMUSG00000121138.1_tx_32"; exon_id "chr6_58747182_58747269_-"; exonnum "2"; txlen "1599";
chr6	sragcm37_mid	exon	58747182	58747269	0.014777737993188	-	.	gene_id "ENSMUSG00000121138.1"; transcript_id "ENSMUSG00000121138.1_tx_34"; exon_id "chr6_58747182_58747269_-"; exonnum "2"; txlen "1786";
chr6	sragcm37_mid	exon	58747182	58747269	0.0144327985051533	-	.	gene_id "ENSMUSG00000121138.1"; transcript_id "ENSMUSG00000121138.1_tx_35"; exon_id "chr6_58747182_58747269_-"; exonnum "2"; txlen "655";
chr6	sragcm37_mid	exon	58747182	58747269	0.0136898801950003	-	.	gene_id "ENSMUSG00000121138.1"; transcript_id "ENSMUSG00000121138.1_tx_36"; exon_id "chr6_58747182_58747269_-"; exonnum "2"; txlen "1006";
chr6	sragcm37_mid	exon	58747182	58747269	0.0136898801950003	-	.	gene_id "ENSMUSG00000121138.1"; transcript_id "ENSMUSG00000121138.1_tx_37"; exon_id "chr6_58747182_58747269_-"; exonnum "2"; txlen "842";
chr6	sragcm37_mid	exon	58747182	58747269	0.01245738276923	-	.	gene_id "ENSMUSG00000121138.1"; transcript_id "ENSMUSG00000121138.1_tx_38"; exon_id "chr6_58747182_58747269_-"; exonnum "2"; txlen "1519";
chr6	sragcm37_mid	exon	58747182	58747269	0.01245738276923	-	.	gene_id "ENSMUSG00000121138.1"; transcript_id "ENSMUSG00000121138.1_tx_39"; exon_id "chr6_58747182_58747269_-"; exonnum "2"; txlen "1355";
chr6	sragcm37_mid	exon	58747182	58747269	0.0533640538642901	-	.	gene_id "ENSMUSG00000121138.1"; transcript_id "ENSMUSG00000121138.1_tx_4"; exon_id "chr6_58747182_58747269_-"; exonnum "2"; txlen "1059";
chr6	sragcm37_mid	exon	58747182	58747269	0.0518121091249915	-	.	gene_id "ENSMUSG00000121138.1"; transcript_id "ENSMUSG00000121138.1_tx_5"; exon_id "chr6_58747182_58747269_-"; exonnum "2"; txlen "578";
chr6	sragcm37_mid	exon	58747182	58747269	0.00738886899659402	-	.	gene_id "ENSMUSG00000121138.1"; transcript_id "ENSMUSG00000121138.1_tx_52"; exon_id "chr6_58747182_58747269_-"; exonnum "2"; txlen "1194";
chr6	sragcm37_mid	exon	58747182	58747269	0.00738886899659402	-	.	gene_id "ENSMUSG00000121138.1"; transcript_id "ENSMUSG00000121138.1_tx_53"; exon_id "chr6_58747182_58747269_-"; exonnum "2"; txlen "1361";
chr6	sragcm37_mid	exon	58747182	58747269	0.00738886899659402	-	.	gene_id "ENSMUSG00000121138.1"; transcript_id "ENSMUSG00000121138.1_tx_54"; exon_id "chr6_58747182_58747269_-"; exonnum "2"; txlen "1381";
chr6	sragcm37_mid	exon	58747182	58747269	0.00738886899659402	-	.	gene_id "ENSMUSG00000121138.1"; transcript_id "ENSMUSG00000121138.1_tx_57"; exon_id "chr6_58747182_58747269_-"; exonnum "2"; txlen "1548";
chr6	sragcm37_mid	exon	58747182	58747269	0.00656788355252802	-	.	gene_id "ENSMUSG00000121138.1"; transcript_id "ENSMUSG00000121138.1_tx_63"; exon_id "chr6_58747182_58747269_-"; exonnum "2"; txlen "1550";
chr6	sragcm37_mid	exon	58747182	58747269	0.00656788355252802	-	.	gene_id "ENSMUSG00000121138.1"; transcript_id "ENSMUSG00000121138.1_tx_65"; exon_id "chr6_58747182_58747269_-"; exonnum "2"; txlen "1737";
chr6	sragcm37_mid	exon	58747182	58747269	0.00575420528215431	-	.	gene_id "ENSMUSG00000121138.1"; transcript_id "ENSMUSG00000121138.1_tx_66"; exon_id "chr6_58747182_58747269_-"; exonnum "2"; txlen "929";
chr6	sragcm37_mid	exon	58747182	58747269	0.00575420528215431	-	.	gene_id "ENSMUSG00000121138.1"; transcript_id "ENSMUSG00000121138.1_tx_67"; exon_id "chr6_58747182_58747269_-"; exonnum "2"; txlen "742";
chr6	sragcm37_mid	exon	58747182	58747269	0.00554870066793959	-	.	gene_id "ENSMUSG00000121138.1"; transcript_id "ENSMUSG00000121138.1_tx_68"; exon_id "chr6_58747182_58747269_-"; exonnum "2"; txlen "1029";
chr6	sragcm37_mid	exon	58747182	58747269	0.00554870066793959	-	.	gene_id "ENSMUSG00000121138.1"; transcript_id "ENSMUSG00000121138.1_tx_69"; exon_id "chr6_58747182_58747269_-"; exonnum "2"; txlen "865";
chr6	sragcm37_mid	exon	58747182	58747269	0.00496663686751158	-	.	gene_id "ENSMUSG00000121138.1"; transcript_id "ENSMUSG00000121138.1_tx_72"; exon_id "chr6_58747182_58747269_-"; exonnum "2"; txlen "1332";
chr6	sragcm37_mid	exon	58747182	58747269	0.00496663686751158	-	.	gene_id "ENSMUSG00000121138.1"; transcript_id "ENSMUSG00000121138.1_tx_73"; exon_id "chr6_58747182_58747269_-"; exonnum "2"; txlen "1168";
chr6	sragcm37_mid	exon	58747182	58747269	0.00484877847570723	-	.	gene_id "ENSMUSG00000121138.1"; transcript_id "ENSMUSG00000121138.1_tx_74"; exon_id "chr6_58747182_58747269_-"; exonnum "1"; txlen "785";
chr6	sragcm37_mid	exon	58747182	58747269	0.00249654576056159	-	.	gene_id "ENSMUSG00000121138.1"; transcript_id "ENSMUSG00000121138.1_tx_75"; exon_id "chr6_58747182_58747269_-"; exonnum "2"; txlen "1660";
chr6	HAVANA	exon	58757431	58757596	0	-	.	gene_id "ENSMUSG00000121138.1"; transcript_id "ENSMUST00000247258.1"; gene_type "lncRNA"; gene_name "Gm56984"; transcript_type "lncRNA"; transcript_name "Gm56984-201"; exon_number 1; exon_id "ENSMUSE00001490404.1"; level 2; mgi_id "MGI:7337881"; tag "basic"; tag "Ensembl_canonical"; tag "GENCODE_Primary"; tag "TAGENE";
chr6	ENSEMBL_gcm37	exon	58757431	58757596	0.112984529134533	-	.	gene_id "ENSMUSG00000121138.1"; transcript_id "ENSMUSG00000121138.1_tx_1"; exon_id "chr6_58757431_58757596_-"; exonnum "1"; txlen "543";
chr6	ENSEMBL_gcm37	exon	58757431	58757596	0.0263615603589454	-	.	gene_id "ENSMUSG00000121138.1"; transcript_id "ENSMUSG00000121138.1_tx_10"; exon_id "chr6_58757431_58757596_-"; exonnum "1"; txlen "765";
chr6	ENSEMBL_gcm37	exon	58757431	58757596	0.0253245705320508	-	.	gene_id "ENSMUSG00000121138.1"; transcript_id "ENSMUSG00000121138.1_tx_12"; exon_id "chr6_58757431_58757596_-"; exonnum "1"; txlen "567";
chr6	ENSEMBL_gcm37	exon	58757431	58757596	0.0253245705320508	-	.	gene_id "ENSMUSG00000121138.1"; transcript_id "ENSMUSG00000121138.1_tx_13"; exon_id "chr6_58757431_58757596_-"; exonnum "1"; txlen "754";
chr6	ENSEMBL_gcm37	exon	58757431	58757596	0.0185632519608613	-	.	gene_id "ENSMUSG00000121138.1"; transcript_id "ENSMUSG00000121138.1_tx_16"; exon_id "chr6_58757431_58757596_-"; exonnum "1"; txlen "1244";
chr6	ENSEMBL_gcm37	exon	58757431	58757596	0.0185632519608613	-	.	gene_id "ENSMUSG00000121138.1"; transcript_id "ENSMUSG00000121138.1_tx_17"; exon_id "chr6_58757431_58757596_-"; exonnum "1"; txlen "1080";
chr6	ENSEMBL_gcm37	exon	58757431	58757596	0.0185632519608613	-	.	gene_id "ENSMUSG00000121138.1"; transcript_id "ENSMUSG00000121138.1_tx_18"; exon_id "chr6_58757431_58757596_-"; exonnum "1"; txlen "1431";
chr6	ENSEMBL_gcm37	exon	58757431	58757596	0.0185632519608613	-	.	gene_id "ENSMUSG00000121138.1"; transcript_id "ENSMUSG00000121138.1_tx_19"; exon_id "chr6_58757431_58757596_-"; exonnum "1"; txlen "1267";
chr6	ENSEMBL_gcm37	exon	58757431	58757596	0.0180616797694521	-	.	gene_id "ENSMUSG00000121138.1"; transcript_id "ENSMUSG00000121138.1_tx_20"; exon_id "chr6_58757431_58757596_-"; exonnum "1"; txlen "1383";
chr6	ENSEMBL_gcm37	exon	58757431	58757596	0.0180616797694521	-	.	gene_id "ENSMUSG00000121138.1"; transcript_id "ENSMUSG00000121138.1_tx_21"; exon_id "chr6_58757431_58757596_-"; exonnum "1"; txlen "1295";
chr6	ENSEMBL_gcm37	exon	58757431	58757596	0.017240694325386	-	.	gene_id "ENSMUSG00000121138.1"; transcript_id "ENSMUSG00000121138.1_tx_22"; exon_id "chr6_58757431_58757596_-"; exonnum "1"; txlen "1145";
chr6	ENSEMBL_gcm37	exon	58757431	58757596	0.017240694325386	-	.	gene_id "ENSMUSG00000121138.1"; transcript_id "ENSMUSG00000121138.1_tx_23"; exon_id "chr6_58757431_58757596_-"; exonnum "1"; txlen "1057";
chr6	ENSEMBL_gcm37	exon	58757431	58757596	0.0171818933800858	-	.	gene_id "ENSMUSG00000121138.1"; transcript_id "ENSMUSG00000121138.1_tx_24"; exon_id "chr6_58757431_58757596_-"; exonnum "1"; txlen "819";
chr6	ENSEMBL_gcm37	exon	58757431	58757596	0.01641970888132	-	.	gene_id "ENSMUSG00000121138.1"; transcript_id "ENSMUSG00000121138.1_tx_25"; exon_id "chr6_58757431_58757596_-"; exonnum "1"; txlen "1246";
chr6	ENSEMBL_gcm37	exon	58757431	58757596	0.01641970888132	-	.	gene_id "ENSMUSG00000121138.1"; transcript_id "ENSMUSG00000121138.1_tx_26"; exon_id "chr6_58757431_58757596_-"; exonnum "1"; txlen "1570";
chr6	ENSEMBL_gcm37	exon	58757431	58757596	0.01641970888132	-	.	gene_id "ENSMUSG00000121138.1"; transcript_id "ENSMUSG00000121138.1_tx_27"; exon_id "chr6_58757431_58757596_-"; exonnum "1"; txlen "1332";
chr6	ENSEMBL_gcm37	exon	58757431	58757596	0.015598723437254	-	.	gene_id "ENSMUSG00000121138.1"; transcript_id "ENSMUSG00000121138.1_tx_28"; exon_id "chr6_58757431_58757596_-"; exonnum "1"; txlen "1432";
chr6	ENSEMBL_gcm37	exon	58757431	58757596	0.015598723437254	-	.	gene_id "ENSMUSG00000121138.1"; transcript_id "ENSMUSG00000121138.1_tx_29"; exon_id "chr6_58757431_58757596_-"; exonnum "1"; txlen "1344";
chr6	ENSEMBL_gcm37	exon	58757431	58757596	0.0533640538642901	-	.	gene_id "ENSMUSG00000121138.1"; transcript_id "ENSMUSG00000121138.1_tx_3"; exon_id "chr6_58757431_58757596_-"; exonnum "1"; txlen "971";
chr6	ENSEMBL_gcm37	exon	58757431	58757596	0.015598723437254	-	.	gene_id "ENSMUSG00000121138.1"; transcript_id "ENSMUSG00000121138.1_tx_30"; exon_id "chr6_58757431_58757596_-"; exonnum "1"; txlen "1619";
chr6	ENSEMBL_gcm37	exon	58757431	58757596	0.0155568426056565	-	.	gene_id "ENSMUSG00000121138.1"; transcript_id "ENSMUSG00000121138.1_tx_31"; exon_id "chr6_58757431_58757596_-"; exonnum "1"; txlen "677";
chr6	ENSEMBL_gcm37	exon	58757431	58757596	0.014777737993188	-	.	gene_id "ENSMUSG00000121138.1"; transcript_id "ENSMUSG00000121138.1_tx_32"; exon_id "chr6_58757431_58757596_-"; exonnum "1"; txlen "1599";
chr6	ENSEMBL_gcm37	exon	58757431	58757596	0.014777737993188	-	.	gene_id "ENSMUSG00000121138.1"; transcript_id "ENSMUSG00000121138.1_tx_33"; exon_id "chr6_58757431_58757596_-"; exonnum "1"; txlen "1511";
chr6	ENSEMBL_gcm37	exon	58757431	58757596	0.014777737993188	-	.	gene_id "ENSMUSG00000121138.1"; transcript_id "ENSMUSG00000121138.1_tx_34"; exon_id "chr6_58757431_58757596_-"; exonnum "1"; txlen "1786";
chr6	ENSEMBL_gcm37	exon	58757431	58757596	0.0144327985051533	-	.	gene_id "ENSMUSG00000121138.1"; transcript_id "ENSMUSG00000121138.1_tx_35"; exon_id "chr6_58757431_58757596_-"; exonnum "1"; txlen "655";
chr6	ENSEMBL_gcm37	exon	58757431	58757596	0.0136898801950003	-	.	gene_id "ENSMUSG00000121138.1"; transcript_id "ENSMUSG00000121138.1_tx_36"; exon_id "chr6_58757431_58757596_-"; exonnum "1"; txlen "1006";
chr6	ENSEMBL_gcm37	exon	58757431	58757596	0.0136898801950003	-	.	gene_id "ENSMUSG00000121138.1"; transcript_id "ENSMUSG00000121138.1_tx_37"; exon_id "chr6_58757431_58757596_-"; exonnum "1"; txlen "842";
chr6	ENSEMBL_gcm37	exon	58757431	58757596	0.01245738276923	-	.	gene_id "ENSMUSG00000121138.1"; transcript_id "ENSMUSG00000121138.1_tx_38"; exon_id "chr6_58757431_58757596_-"; exonnum "1"; txlen "1519";
chr6	ENSEMBL_gcm37	exon	58757431	58757596	0.01245738276923	-	.	gene_id "ENSMUSG00000121138.1"; transcript_id "ENSMUSG00000121138.1_tx_39"; exon_id "chr6_58757431_58757596_-"; exonnum "1"; txlen "1355";
chr6	ENSEMBL_gcm37	exon	58757431	58757596	0.0533640538642901	-	.	gene_id "ENSMUSG00000121138.1"; transcript_id "ENSMUSG00000121138.1_tx_4"; exon_id "chr6_58757431_58757596_-"; exonnum "1"; txlen "1059";
chr6	ENSEMBL_gcm37	exon	58757431	58757596	0.0110243814075787	-	.	gene_id "ENSMUSG00000121138.1"; transcript_id "ENSMUSG00000121138.1_tx_40"; exon_id "chr6_58757431_58757596_-"; exonnum "1"; txlen "654";
chr6	ENSEMBL_gcm37	exon	58757431	58757596	0.0108891455729704	-	.	gene_id "ENSMUSG00000121138.1"; transcript_id "ENSMUSG00000121138.1_tx_41"; exon_id "chr6_58757431_58757596_-"; exonnum "1"; txlen "535";
chr6	ENSEMBL_gcm37	exon	58757431	58757596	0.00985068783247372	-	.	gene_id "ENSMUSG00000121138.1"; transcript_id "ENSMUSG00000121138.1_tx_44"; exon_id "chr6_58757431_58757596_-"; exonnum "1"; txlen "1376";
chr6	ENSEMBL_gcm37	exon	58757431	58757596	0.00985068783247372	-	.	gene_id "ENSMUSG00000121138.1"; transcript_id "ENSMUSG00000121138.1_tx_45"; exon_id "chr6_58757431_58757596_-"; exonnum "1"; txlen "1189";
chr6	ENSEMBL_gcm37	exon	58757431	58757596	0.00844797110199166	-	.	gene_id "ENSMUSG00000121138.1"; transcript_id "ENSMUSG00000121138.1_tx_47"; exon_id "chr6_58757431_58757596_-"; exonnum "1"; txlen "841";
chr6	ENSEMBL_gcm37	exon	58757431	58757596	0.00779350551780405	-	.	gene_id "ENSMUSG00000121138.1"; transcript_id "ENSMUSG00000121138.1_tx_48"; exon_id "chr6_58757431_58757596_-"; exonnum "1"; txlen "754";
chr6	ENSEMBL_gcm37	exon	58757431	58757596	0.00779350551780405	-	.	gene_id "ENSMUSG00000121138.1"; transcript_id "ENSMUSG00000121138.1_tx_49"; exon_id "chr6_58757431_58757596_-"; exonnum "1"; txlen "590";
chr6	ENSEMBL_gcm37	exon	58757431	58757596	0.0518121091249915	-	.	gene_id "ENSMUSG00000121138.1"; transcript_id "ENSMUSG00000121138.1_tx_5"; exon_id "chr6_58757431_58757596_-"; exonnum "1"; txlen "578";
chr6	ENSEMBL_gcm37	exon	58757431	58757596	0.00779350551780405	-	.	gene_id "ENSMUSG00000121138.1"; transcript_id "ENSMUSG00000121138.1_tx_50"; exon_id "chr6_58757431_58757596_-"; exonnum "1"; txlen "941";
chr6	ENSEMBL_gcm37	exon	58757431	58757596	0.00779350551780405	-	.	gene_id "ENSMUSG00000121138.1"; transcript_id "ENSMUSG00000121138.1_tx_51"; exon_id "chr6_58757431_58757596_-"; exonnum "1"; txlen "777";
chr6	ENSEMBL_gcm37	exon	58757431	58757596	0.00738886899659402	-	.	gene_id "ENSMUSG00000121138.1"; transcript_id "ENSMUSG00000121138.1_tx_52"; exon_id "chr6_58757431_58757596_-"; exonnum "1"; txlen "1194";
chr6	ENSEMBL_gcm37	exon	58757431	58757596	0.00738886899659402	-	.	gene_id "ENSMUSG00000121138.1"; transcript_id "ENSMUSG00000121138.1_tx_53"; exon_id "chr6_58757431_58757596_-"; exonnum "1"; txlen "1361";
chr6	ENSEMBL_gcm37	exon	58757431	58757596	0.00738886899659402	-	.	gene_id "ENSMUSG00000121138.1"; transcript_id "ENSMUSG00000121138.1_tx_54"; exon_id "chr6_58757431_58757596_-"; exonnum "1"; txlen "1381";
chr6	ENSEMBL_gcm37	exon	58757431	58757596	0.00738886899659402	-	.	gene_id "ENSMUSG00000121138.1"; transcript_id "ENSMUSG00000121138.1_tx_55"; exon_id "chr6_58757431_58757596_-"; exonnum "1"; txlen "1106";
chr6	ENSEMBL_gcm37	exon	58757431	58757596	0.00738886899659402	-	.	gene_id "ENSMUSG00000121138.1"; transcript_id "ENSMUSG00000121138.1_tx_56"; exon_id "chr6_58757431_58757596_-"; exonnum "1"; txlen "1273";
chr6	ENSEMBL_gcm37	exon	58757431	58757596	0.00738886899659402	-	.	gene_id "ENSMUSG00000121138.1"; transcript_id "ENSMUSG00000121138.1_tx_57"; exon_id "chr6_58757431_58757596_-"; exonnum "1"; txlen "1548";
chr6	ENSEMBL_gcm37	exon	58757431	58757596	0.00736295990755542	-	.	gene_id "ENSMUSG00000121138.1"; transcript_id "ENSMUSG00000121138.1_tx_58"; exon_id "chr6_58757431_58757596_-"; exonnum "1"; txlen "863";
chr6	ENSEMBL_gcm37	exon	58757431	58757596	0.00671677887830678	-	.	gene_id "ENSMUSG00000121138.1"; transcript_id "ENSMUSG00000121138.1_tx_59"; exon_id "chr6_58757431_58757596_-"; exonnum "1"; txlen "1572";
chr6	ENSEMBL_gcm37	exon	58757431	58757596	0.00671677887830678	-	.	gene_id "ENSMUSG00000121138.1"; transcript_id "ENSMUSG00000121138.1_tx_60"; exon_id "chr6_58757431_58757596_-"; exonnum "1"; txlen "1385";
chr6	ENSEMBL_gcm37	exon	58757431	58757596	0.00671677887830678	-	.	gene_id "ENSMUSG00000121138.1"; transcript_id "ENSMUSG00000121138.1_tx_61"; exon_id "chr6_58757431_58757596_-"; exonnum "1"; txlen "1408";
chr6	ENSEMBL_gcm37	exon	58757431	58757596	0.00671677887830678	-	.	gene_id "ENSMUSG00000121138.1"; transcript_id "ENSMUSG00000121138.1_tx_62"; exon_id "chr6_58757431_58757596_-"; exonnum "1"; txlen "1221";
chr6	ENSEMBL_gcm37	exon	58757431	58757596	0.00656788355252802	-	.	gene_id "ENSMUSG00000121138.1"; transcript_id "ENSMUSG00000121138.1_tx_63"; exon_id "chr6_58757431_58757596_-"; exonnum "1"; txlen "1550";
chr6	ENSEMBL_gcm37	exon	58757431	58757596	0.00656788355252802	-	.	gene_id "ENSMUSG00000121138.1"; transcript_id "ENSMUSG00000121138.1_tx_64"; exon_id "chr6_58757431_58757596_-"; exonnum "1"; txlen "1462";
chr6	ENSEMBL_gcm37	exon	58757431	58757596	0.00656788355252802	-	.	gene_id "ENSMUSG00000121138.1"; transcript_id "ENSMUSG00000121138.1_tx_65"; exon_id "chr6_58757431_58757596_-"; exonnum "1"; txlen "1737";
chr6	ENSEMBL_gcm37	exon	58757431	58757596	0.00575420528215431	-	.	gene_id "ENSMUSG00000121138.1"; transcript_id "ENSMUSG00000121138.1_tx_66"; exon_id "chr6_58757431_58757596_-"; exonnum "1"; txlen "929";
chr6	ENSEMBL_gcm37	exon	58757431	58757596	0.00575420528215431	-	.	gene_id "ENSMUSG00000121138.1"; transcript_id "ENSMUSG00000121138.1_tx_67"; exon_id "chr6_58757431_58757596_-"; exonnum "1"; txlen "742";
chr6	ENSEMBL_gcm37	exon	58757431	58757596	0.00554870066793959	-	.	gene_id "ENSMUSG00000121138.1"; transcript_id "ENSMUSG00000121138.1_tx_68"; exon_id "chr6_58757431_58757596_-"; exonnum "1"; txlen "1029";
chr6	ENSEMBL_gcm37	exon	58757431	58757596	0.00554870066793959	-	.	gene_id "ENSMUSG00000121138.1"; transcript_id "ENSMUSG00000121138.1_tx_69"; exon_id "chr6_58757431_58757596_-"; exonnum "1"; txlen "865";
chr6	ENSEMBL_gcm37	exon	58757431	58757596	0.0345858238399815	-	.	gene_id "ENSMUSG00000121138.1"; transcript_id "ENSMUSG00000121138.1_tx_7"; exon_id "chr6_58757431_58757596_-"; exonnum "1"; txlen "676";
chr6	ENSEMBL_gcm37	exon	58757431	58757596	0.00501874458382178	-	.	gene_id "ENSMUSG00000121138.1"; transcript_id "ENSMUSG00000121138.1_tx_70"; exon_id "chr6_58757431_58757596_-"; exonnum "1"; txlen "886";
chr6	ENSEMBL_gcm37	exon	58757431	58757596	0.00501874458382178	-	.	gene_id "ENSMUSG00000121138.1"; transcript_id "ENSMUSG00000121138.1_tx_71"; exon_id "chr6_58757431_58757596_-"; exonnum "1"; txlen "699";
chr6	ENSEMBL_gcm37	exon	58757431	58757596	0.00496663686751158	-	.	gene_id "ENSMUSG00000121138.1"; transcript_id "ENSMUSG00000121138.1_tx_72"; exon_id "chr6_58757431_58757596_-"; exonnum "1"; txlen "1332";
chr6	ENSEMBL_gcm37	exon	58757431	58757596	0.00496663686751158	-	.	gene_id "ENSMUSG00000121138.1"; transcript_id "ENSMUSG00000121138.1_tx_73"; exon_id "chr6_58757431_58757596_-"; exonnum "1"; txlen "1168";
chr6	ENSEMBL_gcm37	exon	58757431	58757596	0.00249654576056159	-	.	gene_id "ENSMUSG00000121138.1"; transcript_id "ENSMUSG00000121138.1_tx_75"; exon_id "chr6_58757431_58757596_-"; exonnum "1"; txlen "1660";
chr6	ENSEMBL_gcm37	exon	58757431	58757596	0.0279150395658079	-	.	gene_id "ENSMUSG00000121138.1"; transcript_id "ENSMUSG00000121138.1_tx_8"; exon_id "chr6_58757431_58757596_-"; exonnum "1"; txlen "731";
chr6	ENSEMBL_gcm37	exon	58757431	58757596	0.0279150395658079	-	.	gene_id "ENSMUSG00000121138.1"; transcript_id "ENSMUSG00000121138.1_tx_9"; exon_id "chr6_58757431_58757596_-"; exonnum "1"; txlen "918";
chr6	HAVANA	gene	58758677	58758922	0	-	.	gene_id "ENSMUSG00000108164.2"; gene_type "processed_pseudogene"; gene_name "Gm43899"; level 2; mgi_id "MGI:5690291"; havana_gene "OTTMUSG00000057860.1";
chr6	HAVANA	transcript	58758677	58758922	0	-	.	gene_id "ENSMUSG00000108164.2"; transcript_id "ENSMUST00000203675.2"; gene_type "processed_pseudogene"; gene_name "Gm43899"; transcript_type "processed_pseudogene"; transcript_name "Gm43899-201"; level 2; transcript_support_level "NA"; mgi_id "MGI:5690291"; ont "PGO:0000004"; tag "basic"; tag "Ensembl_canonical"; tag "GENCODE_Primary"; havana_gene "OTTMUSG00000057860.1"; havana_transcript "OTTMUST00000142076.1";
chr6	HAVANA	exon	58758677	58758922	0	-	.	gene_id "ENSMUSG00000108164.2"; transcript_id "ENSMUST00000203675.2"; gene_type "processed_pseudogene"; gene_name "Gm43899"; transcript_type "processed_pseudogene"; transcript_name "Gm43899-201"; exon_number 1; exon_id "ENSMUSE00001368983.2"; level 2; transcript_support_level "NA"; mgi_id "MGI:5690291"; ont "PGO:0000004"; tag "basic"; tag "Ensembl_canonical"; tag "GENCODE_Primary"; havana_gene "OTTMUSG00000057860.1"; havana_transcript "OTTMUST00000142076.1";
chr6	HAVANA	UTR	58882218	58883484	0	-	.	gene_id "ENSMUSG00000055430.5"; transcript_id "ENSMUST00000059539.5"; gene_type "protein_coding"; gene_name "Nap1l5"; transcript_type "protein_coding"; transcript_name "Nap1l5-201"; exon_number 1; exon_id "ENSMUSE00000459071.5"; level 2; protein_id "ENSMUSP00000062780.4"; transcript_support_level "NA"; mgi_id "MGI:1923555"; tag "basic"; tag "Ensembl_canonical"; tag "GENCODE_Primary"; tag "appris_principal_1"; tag "CCDS"; ccdsid "CCDS20197.1"; havana_gene "OTTMUSG00000057705.1"; havana_transcript "OTTMUST00000141761.1";
chr6	HAVANA	gene	58882218	58884061	0	-	.	gene_id "ENSMUSG00000055430.5"; gene_type "protein_coding"; gene_name "Nap1l5"; level 2; mgi_id "MGI:1923555"; havana_gene "OTTMUSG00000057705.1";
chr6	HAVANA	transcript	58882218	58884061	0	-	.	gene_id "ENSMUSG00000055430.5"; transcript_id "ENSMUST00000059539.5"; gene_type "protein_coding"; gene_name "Nap1l5"; transcript_type "protein_coding"; transcript_name "Nap1l5-201"; level 2; protein_id "ENSMUSP00000062780.4"; transcript_support_level "NA"; mgi_id "MGI:1923555"; tag "basic"; tag "Ensembl_canonical"; tag "GENCODE_Primary"; tag "appris_principal_1"; tag "CCDS"; ccdsid "CCDS20197.1"; havana_gene "OTTMUSG00000057705.1"; havana_transcript "OTTMUST00000141761.1";
chr6	HAVANA	exon	58882218	58884061	0	-	.	gene_id "ENSMUSG00000055430.5"; transcript_id "ENSMUST00000059539.5"; gene_type "protein_coding"; gene_name "Nap1l5"; transcript_type "protein_coding"; transcript_name "Nap1l5-201"; exon_number 1; exon_id "ENSMUSE00000459071.5"; level 2; protein_id "ENSMUSP00000062780.4"; transcript_support_level "NA"; mgi_id "MGI:1923555"; tag "basic"; tag "Ensembl_canonical"; tag "GENCODE_Primary"; tag "appris_principal_1"; tag "CCDS"; ccdsid "CCDS20197.1"; havana_gene "OTTMUSG00000057705.1"; havana_transcript "OTTMUST00000141761.1";
chr6	HAVANA	exon	58882789	58883224	0	-	.	gene_id "ENSMUSG00000055430.5"; transcript_id "ENSMUST00000205101.2"; gene_type "protein_coding"; gene_name "Nap1l5"; transcript_type "protein_coding"; transcript_name "Nap1l5-202"; exon_number 2; exon_id "ENSMUSE00001365328.2"; level 2; protein_id "ENSMUSP00000145365.2"; transcript_support_level "2"; mgi_id "MGI:1923555"; tag "alternative_3_UTR"; tag "mRNA_start_NF"; tag "cds_start_NF"; havana_gene "OTTMUSG00000057705.1"; havana_transcript "OTTMUST00000141762.1";
chr6	HAVANA	UTR	58882789	58883224	0	-	.	gene_id "ENSMUSG00000055430.5"; transcript_id "ENSMUST00000205101.2"; gene_type "protein_coding"; gene_name "Nap1l5"; transcript_type "protein_coding"; transcript_name "Nap1l5-202"; exon_number 2; exon_id "ENSMUSE00001365328.2"; level 2; protein_id "ENSMUSP00000145365.2"; transcript_support_level "2"; mgi_id "MGI:1923555"; tag "alternative_3_UTR"; tag "mRNA_start_NF"; tag "cds_start_NF"; havana_gene "OTTMUSG00000057705.1"; havana_transcript "OTTMUST00000141762.1";
chr6	HAVANA	transcript	58882789	58883658	0	-	.	gene_id "ENSMUSG00000055430.5"; transcript_id "ENSMUST00000205101.2"; gene_type "protein_coding"; gene_name "Nap1l5"; transcript_type "protein_coding"; transcript_name "Nap1l5-202"; level 2; protein_id "ENSMUSP00000145365.2"; transcript_support_level "2"; mgi_id "MGI:1923555"; tag "alternative_3_UTR"; tag "mRNA_start_NF"; tag "cds_start_NF"; havana_gene "OTTMUSG00000057705.1"; havana_transcript "OTTMUST00000141762.1";
chr6	HAVANA	UTR	58883465	58883484	0	-	.	gene_id "ENSMUSG00000055430.5"; transcript_id "ENSMUST00000205101.2"; gene_type "protein_coding"; gene_name "Nap1l5"; transcript_type "protein_coding"; transcript_name "Nap1l5-202"; exon_number 1; exon_id "ENSMUSE00001366594.2"; level 2; protein_id "ENSMUSP00000145365.2"; transcript_support_level "2"; mgi_id "MGI:1923555"; tag "alternative_3_UTR"; tag "mRNA_start_NF"; tag "cds_start_NF"; havana_gene "OTTMUSG00000057705.1"; havana_transcript "OTTMUST00000141762.1";
chr6	HAVANA	exon	58883465	58883658	0	-	.	gene_id "ENSMUSG00000055430.5"; transcript_id "ENSMUST00000205101.2"; gene_type "protein_coding"; gene_name "Nap1l5"; transcript_type "protein_coding"; transcript_name "Nap1l5-202"; exon_number 1; exon_id "ENSMUSE00001366594.2"; level 2; protein_id "ENSMUSP00000145365.2"; transcript_support_level "2"; mgi_id "MGI:1923555"; tag "alternative_3_UTR"; tag "mRNA_start_NF"; tag "cds_start_NF"; havana_gene "OTTMUSG00000057705.1"; havana_transcript "OTTMUST00000141762.1";
chr6	HAVANA	stop_codon	58883482	58883484	0	-	0	gene_id "ENSMUSG00000055430.5"; transcript_id "ENSMUST00000059539.5"; gene_type "protein_coding"; gene_name "Nap1l5"; transcript_type "protein_coding"; transcript_name "Nap1l5-201"; exon_number 1; exon_id "ENSMUSE00000459071.5"; level 2; protein_id "ENSMUSP00000062780.4"; transcript_support_level "NA"; mgi_id "MGI:1923555"; tag "basic"; tag "Ensembl_canonical"; tag "GENCODE_Primary"; tag "appris_principal_1"; tag "CCDS"; ccdsid "CCDS20197.1"; havana_gene "OTTMUSG00000057705.1"; havana_transcript "OTTMUST00000141761.1";
chr6	HAVANA	stop_codon	58883482	58883484	0	-	0	gene_id "ENSMUSG00000055430.5"; transcript_id "ENSMUST00000205101.2"; gene_type "protein_coding"; gene_name "Nap1l5"; transcript_type "protein_coding"; transcript_name "Nap1l5-202"; exon_number 1; exon_id "ENSMUSE00001366594.2"; level 2; protein_id "ENSMUSP00000145365.2"; transcript_support_level "2"; mgi_id "MGI:1923555"; tag "alternative_3_UTR"; tag "mRNA_start_NF"; tag "cds_start_NF"; havana_gene "OTTMUSG00000057705.1"; havana_transcript "OTTMUST00000141762.1";
chr6	HAVANA	CDS	58883485	58883658	0	-	0	gene_id "ENSMUSG00000055430.5"; transcript_id "ENSMUST00000205101.2"; gene_type "protein_coding"; gene_name "Nap1l5"; transcript_type "protein_coding"; transcript_name "Nap1l5-202"; exon_number 1; exon_id "ENSMUSE00001366594.2"; level 2; protein_id "ENSMUSP00000145365.2"; transcript_support_level "2"; mgi_id "MGI:1923555"; tag "alternative_3_UTR"; tag "mRNA_start_NF"; tag "cds_start_NF"; havana_gene "OTTMUSG00000057705.1"; havana_transcript "OTTMUST00000141762.1";
chr6	HAVANA	CDS	58883485	58883952	0	-	0	gene_id "ENSMUSG00000055430.5"; transcript_id "ENSMUST00000059539.5"; gene_type "protein_coding"; gene_name "Nap1l5"; transcript_type "protein_coding"; transcript_name "Nap1l5-201"; exon_number 1; exon_id "ENSMUSE00000459071.5"; level 2; protein_id "ENSMUSP00000062780.4"; transcript_support_level "NA"; mgi_id "MGI:1923555"; tag "basic"; tag "Ensembl_canonical"; tag "GENCODE_Primary"; tag "appris_principal_1"; tag "CCDS"; ccdsid "CCDS20197.1"; havana_gene "OTTMUSG00000057705.1"; havana_transcript "OTTMUST00000141761.1";
chr6	HAVANA	start_codon	58883950	58883952	0	-	0	gene_id "ENSMUSG00000055430.5"; transcript_id "ENSMUST00000059539.5"; gene_type "protein_coding"; gene_name "Nap1l5"; transcript_type "protein_coding"; transcript_name "Nap1l5-201"; exon_number 1; exon_id "ENSMUSE00000459071.5"; level 2; protein_id "ENSMUSP00000062780.4"; transcript_support_level "NA"; mgi_id "MGI:1923555"; tag "basic"; tag "Ensembl_canonical"; tag "GENCODE_Primary"; tag "appris_principal_1"; tag "CCDS"; ccdsid "CCDS20197.1"; havana_gene "OTTMUSG00000057705.1"; havana_transcript "OTTMUST00000141761.1";
chr6	HAVANA	UTR	58883953	58884061	0	-	.	gene_id "ENSMUSG00000055430.5"; transcript_id "ENSMUST00000059539.5"; gene_type "protein_coding"; gene_name "Nap1l5"; transcript_type "protein_coding"; transcript_name "Nap1l5-201"; exon_number 1; exon_id "ENSMUSE00000459071.5"; level 2; protein_id "ENSMUSP00000062780.4"; transcript_support_level "NA"; mgi_id "MGI:1923555"; tag "basic"; tag "Ensembl_canonical"; tag "GENCODE_Primary"; tag "appris_principal_1"; tag "CCDS"; ccdsid "CCDS20197.1"; havana_gene "OTTMUSG00000057705.1"; havana_transcript "OTTMUST00000141761.1";
chr6	HAVANA	UTR	58909075	58912572	0	-	.	gene_id "ENSMUSG00000037709.14"; transcript_id "ENSMUST00000089860.12"; gene_type "protein_coding"; gene_name "Fam13a"; transcript_type "protein_coding"; transcript_name "Fam13a-201"; exon_number 18; exon_id "ENSMUSE00000560388.6"; level 2; protein_id "ENSMUSP00000087304.6"; transcript_support_level "1"; mgi_id "MGI:1889842"; tag "basic"; tag "Ensembl_canonical"; tag "GENCODE_Primary"; tag "appris_principal_1"; tag "CCDS"; ccdsid "CCDS39499.1"; havana_gene "OTTMUSG00000036934.1"; havana_transcript "OTTMUST00000094896.1";
chr6	HAVANA	exon	58909075	58912696	0	-	.	gene_id "ENSMUSG00000037709.14"; transcript_id "ENSMUST00000089860.12"; gene_type "protein_coding"; gene_name "Fam13a"; transcript_type "protein_coding"; transcript_name "Fam13a-201"; exon_number 18; exon_id "ENSMUSE00000560388.6"; level 2; protein_id "ENSMUSP00000087304.6"; transcript_support_level "1"; mgi_id "MGI:1889842"; tag "basic"; tag "Ensembl_canonical"; tag "GENCODE_Primary"; tag "appris_principal_1"; tag "CCDS"; ccdsid "CCDS39499.1"; havana_gene "OTTMUSG00000036934.1"; havana_transcript "OTTMUST00000094896.1";
chr6	HAVANA	gene	58909075	59001534	0	-	.	gene_id "ENSMUSG00000037709.14"; gene_type "protein_coding"; gene_name "Fam13a"; level 1; mgi_id "MGI:1889842"; havana_gene "OTTMUSG00000036934.1";
chr6	HAVANA	transcript	58909075	59001534	0	-	.	gene_id "ENSMUSG00000037709.14"; transcript_id "ENSMUST00000089860.12"; gene_type "protein_coding"; gene_name "Fam13a"; transcript_type "protein_coding"; transcript_name "Fam13a-201"; level 2; protein_id "ENSMUSP00000087304.6"; transcript_support_level "1"; mgi_id "MGI:1889842"; tag "basic"; tag "Ensembl_canonical"; tag "GENCODE_Primary"; tag "appris_principal_1"; tag "CCDS"; ccdsid "CCDS39499.1"; havana_gene "OTTMUSG00000036934.1"; havana_transcript "OTTMUST00000094896.1";
chr6	HAVANA	stop_codon	58912570	58912572	0	-	0	gene_id "ENSMUSG00000037709.14"; transcript_id "ENSMUST00000089860.12"; gene_type "protein_coding"; gene_name "Fam13a"; transcript_type "protein_coding"; transcript_name "Fam13a-201"; exon_number 18; exon_id "ENSMUSE00000560388.6"; level 2; protein_id "ENSMUSP00000087304.6"; transcript_support_level "1"; mgi_id "MGI:1889842"; tag "basic"; tag "Ensembl_canonical"; tag "GENCODE_Primary"; tag "appris_principal_1"; tag "CCDS"; ccdsid "CCDS39499.1"; havana_gene "OTTMUSG00000036934.1"; havana_transcript "OTTMUST00000094896.1";
chr6	HAVANA	stop_codon	58912570	58912572	0	-	0	gene_id "ENSMUSG00000037709.14"; transcript_id "ENSMUST00000173193.2"; gene_type "protein_coding"; gene_name "Fam13a"; transcript_type "protein_coding"; transcript_name "Fam13a-202"; exon_number 17; exon_id "ENSMUSE00000936570.2"; level 1; protein_id "ENSMUSP00000134135.2"; transcript_support_level "5"; mgi_id "MGI:1889842"; tag "not_organism_supported"; tag "basic"; tag "exp_conf"; havana_gene "OTTMUSG00000036934.1"; havana_transcript "OTTMUST00000094900.1";
chr6	HAVANA	UTR	58912570	58912572	0	-	.	gene_id "ENSMUSG00000037709.14"; transcript_id "ENSMUST00000173193.2"; gene_type "protein_coding"; gene_name "Fam13a"; transcript_type "protein_coding"; transcript_name "Fam13a-202"; exon_number 17; exon_id "ENSMUSE00000936570.2"; level 1; protein_id "ENSMUSP00000134135.2"; transcript_support_level "5"; mgi_id "MGI:1889842"; tag "not_organism_supported"; tag "basic"; tag "exp_conf"; havana_gene "OTTMUSG00000036934.1"; havana_transcript "OTTMUST00000094900.1";
chr6	HAVANA	exon	58912570	58912696	0	-	.	gene_id "ENSMUSG00000037709.14"; transcript_id "ENSMUST00000173193.2"; gene_type "protein_coding"; gene_name "Fam13a"; transcript_type "protein_coding"; transcript_name "Fam13a-202"; exon_number 17; exon_id "ENSMUSE00000936570.2"; level 1; protein_id "ENSMUSP00000134135.2"; transcript_support_level "5"; mgi_id "MGI:1889842"; tag "not_organism_supported"; tag "basic"; tag "exp_conf"; havana_gene "OTTMUSG00000036934.1"; havana_transcript "OTTMUST00000094900.1";
chr6	ENSEMBL_gcm37	exon	58912570	58912696	0.0406879073107639	-	.	gene_id "ENSMUSG00000037709.14"; transcript_id "ENSMUSG00000037709.14_tx_3"; exon_id "chr6_58912570_58912696_-"; exonnum "19"; txlen "2321";
chr6	HAVANA	transcript	58912570	59001325	0	-	.	gene_id "ENSMUSG00000037709.14"; transcript_id "ENSMUST00000173193.2"; gene_type "protein_coding"; gene_name "Fam13a"; transcript_type "protein_coding"; transcript_name "Fam13a-202"; level 1; protein_id "ENSMUSP00000134135.2"; transcript_support_level "5"; mgi_id "MGI:1889842"; tag "not_organism_supported"; tag "basic"; tag "exp_conf"; havana_gene "OTTMUSG00000036934.1"; havana_transcript "OTTMUST00000094900.1";
chr6	HAVANA	CDS	58912573	58912696	0	-	1	gene_id "ENSMUSG00000037709.14"; transcript_id "ENSMUST00000089860.12"; gene_type "protein_coding"; gene_name "Fam13a"; transcript_type "protein_coding"; transcript_name "Fam13a-201"; exon_number 18; exon_id "ENSMUSE00000560388.6"; level 2; protein_id "ENSMUSP00000087304.6"; transcript_support_level "1"; mgi_id "MGI:1889842"; tag "basic"; tag "Ensembl_canonical"; tag "GENCODE_Primary"; tag "appris_principal_1"; tag "CCDS"; ccdsid "CCDS39499.1"; havana_gene "OTTMUSG00000036934.1"; havana_transcript "OTTMUST00000094896.1";
chr6	HAVANA	CDS	58912573	58912696	0	-	1	gene_id "ENSMUSG00000037709.14"; transcript_id "ENSMUST00000173193.2"; gene_type "protein_coding"; gene_name "Fam13a"; transcript_type "protein_coding"; transcript_name "Fam13a-202"; exon_number 17; exon_id "ENSMUSE00000936570.2"; level 1; protein_id "ENSMUSP00000134135.2"; transcript_support_level "5"; mgi_id "MGI:1889842"; tag "not_organism_supported"; tag "basic"; tag "exp_conf"; havana_gene "OTTMUSG00000036934.1"; havana_transcript "OTTMUST00000094900.1";
chr6	HAVANA	exon	58916281	58916382	0	-	.	gene_id "ENSMUSG00000037709.14"; transcript_id "ENSMUST00000089860.12"; gene_type "protein_coding"; gene_name "Fam13a"; transcript_type "protein_coding"; transcript_name "Fam13a-201"; exon_number 17; exon_id "ENSMUSE00000268691.4"; level 2; protein_id "ENSMUSP00000087304.6"; transcript_support_level "1"; mgi_id "MGI:1889842"; tag "basic"; tag "Ensembl_canonical"; tag "GENCODE_Primary"; tag "appris_principal_1"; tag "CCDS"; ccdsid "CCDS39499.1"; havana_gene "OTTMUSG00000036934.1"; havana_transcript "OTTMUST00000094896.1";
chr6	HAVANA	CDS	58916281	58916382	0	-	1	gene_id "ENSMUSG00000037709.14"; transcript_id "ENSMUST00000089860.12"; gene_type "protein_coding"; gene_name "Fam13a"; transcript_type "protein_coding"; transcript_name "Fam13a-201"; exon_number 17; exon_id "ENSMUSE00000268691.4"; level 2; protein_id "ENSMUSP00000087304.6"; transcript_support_level "1"; mgi_id "MGI:1889842"; tag "basic"; tag "Ensembl_canonical"; tag "GENCODE_Primary"; tag "appris_principal_1"; tag "CCDS"; ccdsid "CCDS39499.1"; havana_gene "OTTMUSG00000036934.1"; havana_transcript "OTTMUST00000094896.1";
chr6	HAVANA	exon	58916281	58916382	0	-	.	gene_id "ENSMUSG00000037709.14"; transcript_id "ENSMUST00000173193.2"; gene_type "protein_coding"; gene_name "Fam13a"; transcript_type "protein_coding"; transcript_name "Fam13a-202"; exon_number 16; exon_id "ENSMUSE00000268691.4"; level 1; protein_id "ENSMUSP00000134135.2"; transcript_support_level "5"; mgi_id "MGI:1889842"; tag "not_organism_supported"; tag "basic"; tag "exp_conf"; havana_gene "OTTMUSG00000036934.1"; havana_transcript "OTTMUST00000094900.1";
chr6	HAVANA	CDS	58916281	58916382	0	-	1	gene_id "ENSMUSG00000037709.14"; transcript_id "ENSMUST00000173193.2"; gene_type "protein_coding"; gene_name "Fam13a"; transcript_type "protein_coding"; transcript_name "Fam13a-202"; exon_number 16; exon_id "ENSMUSE00000268691.4"; level 1; protein_id "ENSMUSP00000134135.2"; transcript_support_level "5"; mgi_id "MGI:1889842"; tag "not_organism_supported"; tag "basic"; tag "exp_conf"; havana_gene "OTTMUSG00000036934.1"; havana_transcript "OTTMUST00000094900.1";
chr6	ENSEMBL_gcm37	exon	58916281	58916382	0.0406879073107639	-	.	gene_id "ENSMUSG00000037709.14"; transcript_id "ENSMUSG00000037709.14_tx_3"; exon_id "chr6_58916281_58916382_-"; exonnum "18"; txlen "2321";
chr6	HAVANA	exon	58917106	58917302	0	-	.	gene_id "ENSMUSG00000037709.14"; transcript_id "ENSMUST00000089860.12"; gene_type "protein_coding"; gene_name "Fam13a"; transcript_type "protein_coding"; transcript_name "Fam13a-201"; exon_number 16; exon_id "ENSMUSE00000268701.4"; level 2; protein_id "ENSMUSP00000087304.6"; transcript_support_level "1"; mgi_id "MGI:1889842"; tag "basic"; tag "Ensembl_canonical"; tag "GENCODE_Primary"; tag "appris_principal_1"; tag "CCDS"; ccdsid "CCDS39499.1"; havana_gene "OTTMUSG00000036934.1"; havana_transcript "OTTMUST00000094896.1";
chr6	HAVANA	CDS	58917106	58917302	0	-	0	gene_id "ENSMUSG00000037709.14"; transcript_id "ENSMUST00000089860.12"; gene_type "protein_coding"; gene_name "Fam13a"; transcript_type "protein_coding"; transcript_name "Fam13a-201"; exon_number 16; exon_id "ENSMUSE00000268701.4"; level 2; protein_id "ENSMUSP00000087304.6"; transcript_support_level "1"; mgi_id "MGI:1889842"; tag "basic"; tag "Ensembl_canonical"; tag "GENCODE_Primary"; tag "appris_principal_1"; tag "CCDS"; ccdsid "CCDS39499.1"; havana_gene "OTTMUSG00000036934.1"; havana_transcript "OTTMUST00000094896.1";
chr6	HAVANA	exon	58917106	58917302	0	-	.	gene_id "ENSMUSG00000037709.14"; transcript_id "ENSMUST00000173193.2"; gene_type "protein_coding"; gene_name "Fam13a"; transcript_type "protein_coding"; transcript_name "Fam13a-202"; exon_number 15; exon_id "ENSMUSE00000268701.4"; level 1; protein_id "ENSMUSP00000134135.2"; transcript_support_level "5"; mgi_id "MGI:1889842"; tag "not_organism_supported"; tag "basic"; tag "exp_conf"; havana_gene "OTTMUSG00000036934.1"; havana_transcript "OTTMUST00000094900.1";
chr6	HAVANA	CDS	58917106	58917302	0	-	0	gene_id "ENSMUSG00000037709.14"; transcript_id "ENSMUST00000173193.2"; gene_type "protein_coding"; gene_name "Fam13a"; transcript_type "protein_coding"; transcript_name "Fam13a-202"; exon_number 15; exon_id "ENSMUSE00000268701.4"; level 1; protein_id "ENSMUSP00000134135.2"; transcript_support_level "5"; mgi_id "MGI:1889842"; tag "not_organism_supported"; tag "basic"; tag "exp_conf"; havana_gene "OTTMUSG00000036934.1"; havana_transcript "OTTMUST00000094900.1";
chr6	ENSEMBL_gcm37	exon	58917106	58917302	0.0406879073107639	-	.	gene_id "ENSMUSG00000037709.14"; transcript_id "ENSMUSG00000037709.14_tx_3"; exon_id "chr6_58917106_58917302_-"; exonnum "17"; txlen "2321";
chr6	HAVANA	exon	58921106	58921189	0	-	.	gene_id "ENSMUSG00000037709.14"; transcript_id "ENSMUST00000089860.12"; gene_type "protein_coding"; gene_name "Fam13a"; transcript_type "protein_coding"; transcript_name "Fam13a-201"; exon_number 15; exon_id "ENSMUSE00000268714.4"; level 2; protein_id "ENSMUSP00000087304.6"; transcript_support_level "1"; mgi_id "MGI:1889842"; tag "basic"; tag "Ensembl_canonical"; tag "GENCODE_Primary"; tag "appris_principal_1"; tag "CCDS"; ccdsid "CCDS39499.1"; havana_gene "OTTMUSG00000036934.1"; havana_transcript "OTTMUST00000094896.1";
chr6	HAVANA	CDS	58921106	58921189	0	-	0	gene_id "ENSMUSG00000037709.14"; transcript_id "ENSMUST00000089860.12"; gene_type "protein_coding"; gene_name "Fam13a"; transcript_type "protein_coding"; transcript_name "Fam13a-201"; exon_number 15; exon_id "ENSMUSE00000268714.4"; level 2; protein_id "ENSMUSP00000087304.6"; transcript_support_level "1"; mgi_id "MGI:1889842"; tag "basic"; tag "Ensembl_canonical"; tag "GENCODE_Primary"; tag "appris_principal_1"; tag "CCDS"; ccdsid "CCDS39499.1"; havana_gene "OTTMUSG00000036934.1"; havana_transcript "OTTMUST00000094896.1";
chr6	ENSEMBL_gcm37	exon	58921106	58921189	0.0406879073107639	-	.	gene_id "ENSMUSG00000037709.14"; transcript_id "ENSMUSG00000037709.14_tx_3"; exon_id "chr6_58921106_58921189_-"; exonnum "16"; txlen "2321";
chr6	HAVANA	exon	58923025	58923120	0	-	.	gene_id "ENSMUSG00000037709.14"; transcript_id "ENSMUST00000089860.12"; gene_type "protein_coding"; gene_name "Fam13a"; transcript_type "protein_coding"; transcript_name "Fam13a-201"; exon_number 14; exon_id "ENSMUSE00000616368.2"; level 2; protein_id "ENSMUSP00000087304.6"; transcript_support_level "1"; mgi_id "MGI:1889842"; tag "basic"; tag "Ensembl_canonical"; tag "GENCODE_Primary"; tag "appris_principal_1"; tag "CCDS"; ccdsid "CCDS39499.1"; havana_gene "OTTMUSG00000036934.1"; havana_transcript "OTTMUST00000094896.1";
chr6	HAVANA	CDS	58923025	58923120	0	-	0	gene_id "ENSMUSG00000037709.14"; transcript_id "ENSMUST00000089860.12"; gene_type "protein_coding"; gene_name "Fam13a"; transcript_type "protein_coding"; transcript_name "Fam13a-201"; exon_number 14; exon_id "ENSMUSE00000616368.2"; level 2; protein_id "ENSMUSP00000087304.6"; transcript_support_level "1"; mgi_id "MGI:1889842"; tag "basic"; tag "Ensembl_canonical"; tag "GENCODE_Primary"; tag "appris_principal_1"; tag "CCDS"; ccdsid "CCDS39499.1"; havana_gene "OTTMUSG00000036934.1"; havana_transcript "OTTMUST00000094896.1";
chr6	HAVANA	exon	58923025	58923120	0	-	.	gene_id "ENSMUSG00000037709.14"; transcript_id "ENSMUST00000173193.2"; gene_type "protein_coding"; gene_name "Fam13a"; transcript_type "protein_coding"; transcript_name "Fam13a-202"; exon_number 14; exon_id "ENSMUSE00000616368.2"; level 1; protein_id "ENSMUSP00000134135.2"; transcript_support_level "5"; mgi_id "MGI:1889842"; tag "not_organism_supported"; tag "basic"; tag "exp_conf"; havana_gene "OTTMUSG00000036934.1"; havana_transcript "OTTMUST00000094900.1";
chr6	HAVANA	CDS	58923025	58923120	0	-	0	gene_id "ENSMUSG00000037709.14"; transcript_id "ENSMUST00000173193.2"; gene_type "protein_coding"; gene_name "Fam13a"; transcript_type "protein_coding"; transcript_name "Fam13a-202"; exon_number 14; exon_id "ENSMUSE00000616368.2"; level 1; protein_id "ENSMUSP00000134135.2"; transcript_support_level "5"; mgi_id "MGI:1889842"; tag "not_organism_supported"; tag "basic"; tag "exp_conf"; havana_gene "OTTMUSG00000036934.1"; havana_transcript "OTTMUST00000094900.1";
chr6	ENSEMBL_gcm37	exon	58923025	58923120	0.0406879073107639	-	.	gene_id "ENSMUSG00000037709.14"; transcript_id "ENSMUSG00000037709.14_tx_3"; exon_id "chr6_58923025_58923120_-"; exonnum "15"; txlen "2321";
chr6	HAVANA	exon	58930435	58930518	0	-	.	gene_id "ENSMUSG00000037709.14"; transcript_id "ENSMUST00000089860.12"; gene_type "protein_coding"; gene_name "Fam13a"; transcript_type "protein_coding"; transcript_name "Fam13a-201"; exon_number 13; exon_id "ENSMUSE00000616369.2"; level 2; protein_id "ENSMUSP00000087304.6"; transcript_support_level "1"; mgi_id "MGI:1889842"; tag "basic"; tag "Ensembl_canonical"; tag "GENCODE_Primary"; tag "appris_principal_1"; tag "CCDS"; ccdsid "CCDS39499.1"; havana_gene "OTTMUSG00000036934.1"; havana_transcript "OTTMUST00000094896.1";
chr6	HAVANA	CDS	58930435	58930518	0	-	0	gene_id "ENSMUSG00000037709.14"; transcript_id "ENSMUST00000089860.12"; gene_type "protein_coding"; gene_name "Fam13a"; transcript_type "protein_coding"; transcript_name "Fam13a-201"; exon_number 13; exon_id "ENSMUSE00000616369.2"; level 2; protein_id "ENSMUSP00000087304.6"; transcript_support_level "1"; mgi_id "MGI:1889842"; tag "basic"; tag "Ensembl_canonical"; tag "GENCODE_Primary"; tag "appris_principal_1"; tag "CCDS"; ccdsid "CCDS39499.1"; havana_gene "OTTMUSG00000036934.1"; havana_transcript "OTTMUST00000094896.1";
chr6	HAVANA	exon	58930435	58930518	0	-	.	gene_id "ENSMUSG00000037709.14"; transcript_id "ENSMUST00000173193.2"; gene_type "protein_coding"; gene_name "Fam13a"; transcript_type "protein_coding"; transcript_name "Fam13a-202"; exon_number 13; exon_id "ENSMUSE00000616369.2"; level 1; protein_id "ENSMUSP00000134135.2"; transcript_support_level "5"; mgi_id "MGI:1889842"; tag "not_organism_supported"; tag "basic"; tag "exp_conf"; havana_gene "OTTMUSG00000036934.1"; havana_transcript "OTTMUST00000094900.1";
chr6	HAVANA	CDS	58930435	58930518	0	-	0	gene_id "ENSMUSG00000037709.14"; transcript_id "ENSMUST00000173193.2"; gene_type "protein_coding"; gene_name "Fam13a"; transcript_type "protein_coding"; transcript_name "Fam13a-202"; exon_number 13; exon_id "ENSMUSE00000616369.2"; level 1; protein_id "ENSMUSP00000134135.2"; transcript_support_level "5"; mgi_id "MGI:1889842"; tag "not_organism_supported"; tag "basic"; tag "exp_conf"; havana_gene "OTTMUSG00000036934.1"; havana_transcript "OTTMUST00000094900.1";
chr6	ENSEMBL_gcm37	exon	58930435	58930518	0.0406879073107639	-	.	gene_id "ENSMUSG00000037709.14"; transcript_id "ENSMUSG00000037709.14_tx_3"; exon_id "chr6_58930435_58930518_-"; exonnum "14"; txlen "2321";
chr6	HAVANA	exon	58931187	58931407	0	-	.	gene_id "ENSMUSG00000037709.14"; transcript_id "ENSMUST00000089860.12"; gene_type "protein_coding"; gene_name "Fam13a"; transcript_type "protein_coding"; transcript_name "Fam13a-201"; exon_number 12; exon_id "ENSMUSE00000616370.2"; level 2; protein_id "ENSMUSP00000087304.6"; transcript_support_level "1"; mgi_id "MGI:1889842"; tag "basic"; tag "Ensembl_canonical"; tag "GENCODE_Primary"; tag "appris_principal_1"; tag "CCDS"; ccdsid "CCDS39499.1"; havana_gene "OTTMUSG00000036934.1"; havana_transcript "OTTMUST00000094896.1";
chr6	HAVANA	CDS	58931187	58931407	0	-	2	gene_id "ENSMUSG00000037709.14"; transcript_id "ENSMUST00000089860.12"; gene_type "protein_coding"; gene_name "Fam13a"; transcript_type "protein_coding"; transcript_name "Fam13a-201"; exon_number 12; exon_id "ENSMUSE00000616370.2"; level 2; protein_id "ENSMUSP00000087304.6"; transcript_support_level "1"; mgi_id "MGI:1889842"; tag "basic"; tag "Ensembl_canonical"; tag "GENCODE_Primary"; tag "appris_principal_1"; tag "CCDS"; ccdsid "CCDS39499.1"; havana_gene "OTTMUSG00000036934.1"; havana_transcript "OTTMUST00000094896.1";
chr6	HAVANA	exon	58931187	58931407	0	-	.	gene_id "ENSMUSG00000037709.14"; transcript_id "ENSMUST00000173193.2"; gene_type "protein_coding"; gene_name "Fam13a"; transcript_type "protein_coding"; transcript_name "Fam13a-202"; exon_number 12; exon_id "ENSMUSE00000616370.2"; level 1; protein_id "ENSMUSP00000134135.2"; transcript_support_level "5"; mgi_id "MGI:1889842"; tag "not_organism_supported"; tag "basic"; tag "exp_conf"; havana_gene "OTTMUSG00000036934.1"; havana_transcript "OTTMUST00000094900.1";
chr6	HAVANA	CDS	58931187	58931407	0	-	2	gene_id "ENSMUSG00000037709.14"; transcript_id "ENSMUST00000173193.2"; gene_type "protein_coding"; gene_name "Fam13a"; transcript_type "protein_coding"; transcript_name "Fam13a-202"; exon_number 12; exon_id "ENSMUSE00000616370.2"; level 1; protein_id "ENSMUSP00000134135.2"; transcript_support_level "5"; mgi_id "MGI:1889842"; tag "not_organism_supported"; tag "basic"; tag "exp_conf"; havana_gene "OTTMUSG00000036934.1"; havana_transcript "OTTMUST00000094900.1";
chr6	ENSEMBL_gcm37	exon	58931187	58931407	0.0406879073107639	-	.	gene_id "ENSMUSG00000037709.14"; transcript_id "ENSMUSG00000037709.14_tx_3"; exon_id "chr6_58931187_58931407_-"; exonnum "13"; txlen "2321";
chr6	HAVANA	exon	58932201	58932282	0	-	.	gene_id "ENSMUSG00000037709.14"; transcript_id "ENSMUST00000089860.12"; gene_type "protein_coding"; gene_name "Fam13a"; transcript_type "protein_coding"; transcript_name "Fam13a-201"; exon_number 11; exon_id "ENSMUSE00000616371.2"; level 2; protein_id "ENSMUSP00000087304.6"; transcript_support_level "1"; mgi_id "MGI:1889842"; tag "basic"; tag "Ensembl_canonical"; tag "GENCODE_Primary"; tag "appris_principal_1"; tag "CCDS"; ccdsid "CCDS39499.1"; havana_gene "OTTMUSG00000036934.1"; havana_transcript "OTTMUST00000094896.1";
chr6	HAVANA	CDS	58932201	58932282	0	-	0	gene_id "ENSMUSG00000037709.14"; transcript_id "ENSMUST00000089860.12"; gene_type "protein_coding"; gene_name "Fam13a"; transcript_type "protein_coding"; transcript_name "Fam13a-201"; exon_number 11; exon_id "ENSMUSE00000616371.2"; level 2; protein_id "ENSMUSP00000087304.6"; transcript_support_level "1"; mgi_id "MGI:1889842"; tag "basic"; tag "Ensembl_canonical"; tag "GENCODE_Primary"; tag "appris_principal_1"; tag "CCDS"; ccdsid "CCDS39499.1"; havana_gene "OTTMUSG00000036934.1"; havana_transcript "OTTMUST00000094896.1";
chr6	HAVANA	exon	58932201	58932282	0	-	.	gene_id "ENSMUSG00000037709.14"; transcript_id "ENSMUST00000173193.2"; gene_type "protein_coding"; gene_name "Fam13a"; transcript_type "protein_coding"; transcript_name "Fam13a-202"; exon_number 11; exon_id "ENSMUSE00000616371.2"; level 1; protein_id "ENSMUSP00000134135.2"; transcript_support_level "5"; mgi_id "MGI:1889842"; tag "not_organism_supported"; tag "basic"; tag "exp_conf"; havana_gene "OTTMUSG00000036934.1"; havana_transcript "OTTMUST00000094900.1";
chr6	HAVANA	CDS	58932201	58932282	0	-	0	gene_id "ENSMUSG00000037709.14"; transcript_id "ENSMUST00000173193.2"; gene_type "protein_coding"; gene_name "Fam13a"; transcript_type "protein_coding"; transcript_name "Fam13a-202"; exon_number 11; exon_id "ENSMUSE00000616371.2"; level 1; protein_id "ENSMUSP00000134135.2"; transcript_support_level "5"; mgi_id "MGI:1889842"; tag "not_organism_supported"; tag "basic"; tag "exp_conf"; havana_gene "OTTMUSG00000036934.1"; havana_transcript "OTTMUST00000094900.1";
chr6	ENSEMBL_gcm37	exon	58932201	58932282	0.0406879073107639	-	.	gene_id "ENSMUSG00000037709.14"; transcript_id "ENSMUSG00000037709.14_tx_3"; exon_id "chr6_58932201_58932282_-"; exonnum "12"; txlen "2321";
chr6	HAVANA	exon	58933022	58933160	0	-	.	gene_id "ENSMUSG00000037709.14"; transcript_id "ENSMUST00000089860.12"; gene_type "protein_coding"; gene_name "Fam13a"; transcript_type "protein_coding"; transcript_name "Fam13a-201"; exon_number 10; exon_id "ENSMUSE00000616372.2"; level 2; protein_id "ENSMUSP00000087304.6"; transcript_support_level "1"; mgi_id "MGI:1889842"; tag "basic"; tag "Ensembl_canonical"; tag "GENCODE_Primary"; tag "appris_principal_1"; tag "CCDS"; ccdsid "CCDS39499.1"; havana_gene "OTTMUSG00000036934.1"; havana_transcript "OTTMUST00000094896.1";
chr6	HAVANA	CDS	58933022	58933160	0	-	1	gene_id "ENSMUSG00000037709.14"; transcript_id "ENSMUST00000089860.12"; gene_type "protein_coding"; gene_name "Fam13a"; transcript_type "protein_coding"; transcript_name "Fam13a-201"; exon_number 10; exon_id "ENSMUSE00000616372.2"; level 2; protein_id "ENSMUSP00000087304.6"; transcript_support_level "1"; mgi_id "MGI:1889842"; tag "basic"; tag "Ensembl_canonical"; tag "GENCODE_Primary"; tag "appris_principal_1"; tag "CCDS"; ccdsid "CCDS39499.1"; havana_gene "OTTMUSG00000036934.1"; havana_transcript "OTTMUST00000094896.1";
chr6	HAVANA	exon	58933022	58933160	0	-	.	gene_id "ENSMUSG00000037709.14"; transcript_id "ENSMUST00000173193.2"; gene_type "protein_coding"; gene_name "Fam13a"; transcript_type "protein_coding"; transcript_name "Fam13a-202"; exon_number 10; exon_id "ENSMUSE00000616372.2"; level 1; protein_id "ENSMUSP00000134135.2"; transcript_support_level "5"; mgi_id "MGI:1889842"; tag "not_organism_supported"; tag "basic"; tag "exp_conf"; havana_gene "OTTMUSG00000036934.1"; havana_transcript "OTTMUST00000094900.1";
chr6	HAVANA	CDS	58933022	58933160	0	-	1	gene_id "ENSMUSG00000037709.14"; transcript_id "ENSMUST00000173193.2"; gene_type "protein_coding"; gene_name "Fam13a"; transcript_type "protein_coding"; transcript_name "Fam13a-202"; exon_number 10; exon_id "ENSMUSE00000616372.2"; level 1; protein_id "ENSMUSP00000134135.2"; transcript_support_level "5"; mgi_id "MGI:1889842"; tag "not_organism_supported"; tag "basic"; tag "exp_conf"; havana_gene "OTTMUSG00000036934.1"; havana_transcript "OTTMUST00000094900.1";
chr6	ENSEMBL_gcm37	exon	58933022	58933160	0.0406879073107639	-	.	gene_id "ENSMUSG00000037709.14"; transcript_id "ENSMUSG00000037709.14_tx_3"; exon_id "chr6_58933022_58933160_-"; exonnum "11"; txlen "2321";
chr6	HAVANA	exon	58933639	58933843	0	-	.	gene_id "ENSMUSG00000037709.14"; transcript_id "ENSMUST00000089860.12"; gene_type "protein_coding"; gene_name "Fam13a"; transcript_type "protein_coding"; transcript_name "Fam13a-201"; exon_number 9; exon_id "ENSMUSE00000616373.2"; level 2; protein_id "ENSMUSP00000087304.6"; transcript_support_level "1"; mgi_id "MGI:1889842"; tag "basic"; tag "Ensembl_canonical"; tag "GENCODE_Primary"; tag "appris_principal_1"; tag "CCDS"; ccdsid "CCDS39499.1"; havana_gene "OTTMUSG00000036934.1"; havana_transcript "OTTMUST00000094896.1";
chr6	HAVANA	CDS	58933639	58933843	0	-	2	gene_id "ENSMUSG00000037709.14"; transcript_id "ENSMUST00000089860.12"; gene_type "protein_coding"; gene_name "Fam13a"; transcript_type "protein_coding"; transcript_name "Fam13a-201"; exon_number 9; exon_id "ENSMUSE00000616373.2"; level 2; protein_id "ENSMUSP00000087304.6"; transcript_support_level "1"; mgi_id "MGI:1889842"; tag "basic"; tag "Ensembl_canonical"; tag "GENCODE_Primary"; tag "appris_principal_1"; tag "CCDS"; ccdsid "CCDS39499.1"; havana_gene "OTTMUSG00000036934.1"; havana_transcript "OTTMUST00000094896.1";
chr6	HAVANA	exon	58933639	58933843	0	-	.	gene_id "ENSMUSG00000037709.14"; transcript_id "ENSMUST00000173193.2"; gene_type "protein_coding"; gene_name "Fam13a"; transcript_type "protein_coding"; transcript_name "Fam13a-202"; exon_number 9; exon_id "ENSMUSE00000616373.2"; level 1; protein_id "ENSMUSP00000134135.2"; transcript_support_level "5"; mgi_id "MGI:1889842"; tag "not_organism_supported"; tag "basic"; tag "exp_conf"; havana_gene "OTTMUSG00000036934.1"; havana_transcript "OTTMUST00000094900.1";
chr6	HAVANA	CDS	58933639	58933843	0	-	2	gene_id "ENSMUSG00000037709.14"; transcript_id "ENSMUST00000173193.2"; gene_type "protein_coding"; gene_name "Fam13a"; transcript_type "protein_coding"; transcript_name "Fam13a-202"; exon_number 9; exon_id "ENSMUSE00000616373.2"; level 1; protein_id "ENSMUSP00000134135.2"; transcript_support_level "5"; mgi_id "MGI:1889842"; tag "not_organism_supported"; tag "basic"; tag "exp_conf"; havana_gene "OTTMUSG00000036934.1"; havana_transcript "OTTMUST00000094900.1";
chr6	ENSEMBL_gcm37	exon	58933639	58933843	0.0406879073107639	-	.	gene_id "ENSMUSG00000037709.14"; transcript_id "ENSMUSG00000037709.14_tx_3"; exon_id "chr6_58933639_58933843_-"; exonnum "10"; txlen "2321";
chr6	HAVANA	exon	58942046	58942193	0	-	.	gene_id "ENSMUSG00000037709.14"; transcript_id "ENSMUST00000089860.12"; gene_type "protein_coding"; gene_name "Fam13a"; transcript_type "protein_coding"; transcript_name "Fam13a-201"; exon_number 8; exon_id "ENSMUSE00000616374.2"; level 2; protein_id "ENSMUSP00000087304.6"; transcript_support_level "1"; mgi_id "MGI:1889842"; tag "basic"; tag "Ensembl_canonical"; tag "GENCODE_Primary"; tag "appris_principal_1"; tag "CCDS"; ccdsid "CCDS39499.1"; havana_gene "OTTMUSG00000036934.1"; havana_transcript "OTTMUST00000094896.1";
chr6	HAVANA	CDS	58942046	58942193	0	-	0	gene_id "ENSMUSG00000037709.14"; transcript_id "ENSMUST00000089860.12"; gene_type "protein_coding"; gene_name "Fam13a"; transcript_type "protein_coding"; transcript_name "Fam13a-201"; exon_number 8; exon_id "ENSMUSE00000616374.2"; level 2; protein_id "ENSMUSP00000087304.6"; transcript_support_level "1"; mgi_id "MGI:1889842"; tag "basic"; tag "Ensembl_canonical"; tag "GENCODE_Primary"; tag "appris_principal_1"; tag "CCDS"; ccdsid "CCDS39499.1"; havana_gene "OTTMUSG00000036934.1"; havana_transcript "OTTMUST00000094896.1";
chr6	HAVANA	exon	58942046	58942193	0	-	.	gene_id "ENSMUSG00000037709.14"; transcript_id "ENSMUST00000173193.2"; gene_type "protein_coding"; gene_name "Fam13a"; transcript_type "protein_coding"; transcript_name "Fam13a-202"; exon_number 8; exon_id "ENSMUSE00000616374.2"; level 1; protein_id "ENSMUSP00000134135.2"; transcript_support_level "5"; mgi_id "MGI:1889842"; tag "not_organism_supported"; tag "basic"; tag "exp_conf"; havana_gene "OTTMUSG00000036934.1"; havana_transcript "OTTMUST00000094900.1";
chr6	HAVANA	CDS	58942046	58942193	0	-	0	gene_id "ENSMUSG00000037709.14"; transcript_id "ENSMUST00000173193.2"; gene_type "protein_coding"; gene_name "Fam13a"; transcript_type "protein_coding"; transcript_name "Fam13a-202"; exon_number 8; exon_id "ENSMUSE00000616374.2"; level 1; protein_id "ENSMUSP00000134135.2"; transcript_support_level "5"; mgi_id "MGI:1889842"; tag "not_organism_supported"; tag "basic"; tag "exp_conf"; havana_gene "OTTMUSG00000036934.1"; havana_transcript "OTTMUST00000094900.1";
chr6	ENSEMBL_gcm37	exon	58942046	58942193	0.0406879073107639	-	.	gene_id "ENSMUSG00000037709.14"; transcript_id "ENSMUSG00000037709.14_tx_3"; exon_id "chr6_58942046_58942193_-"; exonnum "9"; txlen "2321";
chr6	HAVANA	exon	58950140	58950182	0	-	.	gene_id "ENSMUSG00000037709.14"; transcript_id "ENSMUST00000089860.12"; gene_type "protein_coding"; gene_name "Fam13a"; transcript_type "protein_coding"; transcript_name "Fam13a-201"; exon_number 7; exon_id "ENSMUSE00000616375.2"; level 2; protein_id "ENSMUSP00000087304.6"; transcript_support_level "1"; mgi_id "MGI:1889842"; tag "basic"; tag "Ensembl_canonical"; tag "GENCODE_Primary"; tag "appris_principal_1"; tag "CCDS"; ccdsid "CCDS39499.1"; havana_gene "OTTMUSG00000036934.1"; havana_transcript "OTTMUST00000094896.1";
chr6	HAVANA	CDS	58950140	58950182	0	-	1	gene_id "ENSMUSG00000037709.14"; transcript_id "ENSMUST00000089860.12"; gene_type "protein_coding"; gene_name "Fam13a"; transcript_type "protein_coding"; transcript_name "Fam13a-201"; exon_number 7; exon_id "ENSMUSE00000616375.2"; level 2; protein_id "ENSMUSP00000087304.6"; transcript_support_level "1"; mgi_id "MGI:1889842"; tag "basic"; tag "Ensembl_canonical"; tag "GENCODE_Primary"; tag "appris_principal_1"; tag "CCDS"; ccdsid "CCDS39499.1"; havana_gene "OTTMUSG00000036934.1"; havana_transcript "OTTMUST00000094896.1";
chr6	HAVANA	exon	58950140	58950182	0	-	.	gene_id "ENSMUSG00000037709.14"; transcript_id "ENSMUST00000173193.2"; gene_type "protein_coding"; gene_name "Fam13a"; transcript_type "protein_coding"; transcript_name "Fam13a-202"; exon_number 7; exon_id "ENSMUSE00000616375.2"; level 1; protein_id "ENSMUSP00000134135.2"; transcript_support_level "5"; mgi_id "MGI:1889842"; tag "not_organism_supported"; tag "basic"; tag "exp_conf"; havana_gene "OTTMUSG00000036934.1"; havana_transcript "OTTMUST00000094900.1";
chr6	HAVANA	CDS	58950140	58950182	0	-	1	gene_id "ENSMUSG00000037709.14"; transcript_id "ENSMUST00000173193.2"; gene_type "protein_coding"; gene_name "Fam13a"; transcript_type "protein_coding"; transcript_name "Fam13a-202"; exon_number 7; exon_id "ENSMUSE00000616375.2"; level 1; protein_id "ENSMUSP00000134135.2"; transcript_support_level "5"; mgi_id "MGI:1889842"; tag "not_organism_supported"; tag "basic"; tag "exp_conf"; havana_gene "OTTMUSG00000036934.1"; havana_transcript "OTTMUST00000094900.1";
chr6	ENSEMBL_gcm37	exon	58950140	58950182	0.0406879073107639	-	.	gene_id "ENSMUSG00000037709.14"; transcript_id "ENSMUSG00000037709.14_tx_3"; exon_id "chr6_58950140_58950182_-"; exonnum "8"; txlen "2321";
chr6	HAVANA	exon	58951016	58951092	0	-	.	gene_id "ENSMUSG00000037709.14"; transcript_id "ENSMUST00000089860.12"; gene_type "protein_coding"; gene_name "Fam13a"; transcript_type "protein_coding"; transcript_name "Fam13a-201"; exon_number 6; exon_id "ENSMUSE00000616376.2"; level 2; protein_id "ENSMUSP00000087304.6"; transcript_support_level "1"; mgi_id "MGI:1889842"; tag "basic"; tag "Ensembl_canonical"; tag "GENCODE_Primary"; tag "appris_principal_1"; tag "CCDS"; ccdsid "CCDS39499.1"; havana_gene "OTTMUSG00000036934.1"; havana_transcript "OTTMUST00000094896.1";
chr6	HAVANA	CDS	58951016	58951092	0	-	0	gene_id "ENSMUSG00000037709.14"; transcript_id "ENSMUST00000089860.12"; gene_type "protein_coding"; gene_name "Fam13a"; transcript_type "protein_coding"; transcript_name "Fam13a-201"; exon_number 6; exon_id "ENSMUSE00000616376.2"; level 2; protein_id "ENSMUSP00000087304.6"; transcript_support_level "1"; mgi_id "MGI:1889842"; tag "basic"; tag "Ensembl_canonical"; tag "GENCODE_Primary"; tag "appris_principal_1"; tag "CCDS"; ccdsid "CCDS39499.1"; havana_gene "OTTMUSG00000036934.1"; havana_transcript "OTTMUST00000094896.1";
chr6	HAVANA	exon	58951016	58951092	0	-	.	gene_id "ENSMUSG00000037709.14"; transcript_id "ENSMUST00000173193.2"; gene_type "protein_coding"; gene_name "Fam13a"; transcript_type "protein_coding"; transcript_name "Fam13a-202"; exon_number 6; exon_id "ENSMUSE00000616376.2"; level 1; protein_id "ENSMUSP00000134135.2"; transcript_support_level "5"; mgi_id "MGI:1889842"; tag "not_organism_supported"; tag "basic"; tag "exp_conf"; havana_gene "OTTMUSG00000036934.1"; havana_transcript "OTTMUST00000094900.1";
chr6	HAVANA	CDS	58951016	58951092	0	-	0	gene_id "ENSMUSG00000037709.14"; transcript_id "ENSMUST00000173193.2"; gene_type "protein_coding"; gene_name "Fam13a"; transcript_type "protein_coding"; transcript_name "Fam13a-202"; exon_number 6; exon_id "ENSMUSE00000616376.2"; level 1; protein_id "ENSMUSP00000134135.2"; transcript_support_level "5"; mgi_id "MGI:1889842"; tag "not_organism_supported"; tag "basic"; tag "exp_conf"; havana_gene "OTTMUSG00000036934.1"; havana_transcript "OTTMUST00000094900.1";
chr6	ENSEMBL_gcm37	exon	58951016	58951092	0.0406879073107639	-	.	gene_id "ENSMUSG00000037709.14"; transcript_id "ENSMUSG00000037709.14_tx_3"; exon_id "chr6_58951016_58951092_-"; exonnum "7"; txlen "2321";
chr6	HAVANA	exon	58951084	58951092	0	-	.	gene_id "ENSMUSG00000037709.14"; transcript_id "ENSMUST00000173712.3"; gene_type "protein_coding"; gene_name "Fam13a"; transcript_type "protein_coding_CDS_not_defined"; transcript_name "Fam13a-203"; exon_number 7; exon_id "ENSMUSE00001470105.2"; level 2; transcript_support_level "5"; mgi_id "MGI:1889842"; havana_gene "OTTMUSG00000036934.1"; havana_transcript "OTTMUST00000094897.1";
chr6	HAVANA	transcript	58951084	59001407	0	-	.	gene_id "ENSMUSG00000037709.14"; transcript_id "ENSMUST00000173712.3"; gene_type "protein_coding"; gene_name "Fam13a"; transcript_type "protein_coding_CDS_not_defined"; transcript_name "Fam13a-203"; level 2; transcript_support_level "5"; mgi_id "MGI:1889842"; havana_gene "OTTMUSG00000036934.1"; havana_transcript "OTTMUST00000094897.1";
chr6	HAVANA	exon	58960874	58961060	0	-	.	gene_id "ENSMUSG00000037709.14"; transcript_id "ENSMUST00000089860.12"; gene_type "protein_coding"; gene_name "Fam13a"; transcript_type "protein_coding"; transcript_name "Fam13a-201"; exon_number 5; exon_id "ENSMUSE00001263963.2"; level 2; protein_id "ENSMUSP00000087304.6"; transcript_support_level "1"; mgi_id "MGI:1889842"; tag "basic"; tag "Ensembl_canonical"; tag "GENCODE_Primary"; tag "appris_principal_1"; tag "CCDS"; ccdsid "CCDS39499.1"; havana_gene "OTTMUSG00000036934.1"; havana_transcript "OTTMUST00000094896.1";
chr6	HAVANA	CDS	58960874	58961060	0	-	1	gene_id "ENSMUSG00000037709.14"; transcript_id "ENSMUST00000089860.12"; gene_type "protein_coding"; gene_name "Fam13a"; transcript_type "protein_coding"; transcript_name "Fam13a-201"; exon_number 5; exon_id "ENSMUSE00001263963.2"; level 2; protein_id "ENSMUSP00000087304.6"; transcript_support_level "1"; mgi_id "MGI:1889842"; tag "basic"; tag "Ensembl_canonical"; tag "GENCODE_Primary"; tag "appris_principal_1"; tag "CCDS"; ccdsid "CCDS39499.1"; havana_gene "OTTMUSG00000036934.1"; havana_transcript "OTTMUST00000094896.1";
chr6	HAVANA	exon	58960874	58961060	0	-	.	gene_id "ENSMUSG00000037709.14"; transcript_id "ENSMUST00000173193.2"; gene_type "protein_coding"; gene_name "Fam13a"; transcript_type "protein_coding"; transcript_name "Fam13a-202"; exon_number 5; exon_id "ENSMUSE00001263963.2"; level 1; protein_id "ENSMUSP00000134135.2"; transcript_support_level "5"; mgi_id "MGI:1889842"; tag "not_organism_supported"; tag "basic"; tag "exp_conf"; havana_gene "OTTMUSG00000036934.1"; havana_transcript "OTTMUST00000094900.1";
chr6	HAVANA	CDS	58960874	58961060	0	-	1	gene_id "ENSMUSG00000037709.14"; transcript_id "ENSMUST00000173193.2"; gene_type "protein_coding"; gene_name "Fam13a"; transcript_type "protein_coding"; transcript_name "Fam13a-202"; exon_number 5; exon_id "ENSMUSE00001263963.2"; level 1; protein_id "ENSMUSP00000134135.2"; transcript_support_level "5"; mgi_id "MGI:1889842"; tag "not_organism_supported"; tag "basic"; tag "exp_conf"; havana_gene "OTTMUSG00000036934.1"; havana_transcript "OTTMUST00000094900.1";
chr6	HAVANA	exon	58960874	58961060	0	-	.	gene_id "ENSMUSG00000037709.14"; transcript_id "ENSMUST00000173712.3"; gene_type "protein_coding"; gene_name "Fam13a"; transcript_type "protein_coding_CDS_not_defined"; transcript_name "Fam13a-203"; exon_number 6; exon_id "ENSMUSE00001256765.2"; level 2; transcript_support_level "5"; mgi_id "MGI:1889842"; havana_gene "OTTMUSG00000036934.1"; havana_transcript "OTTMUST00000094897.1";
chr6	ENSEMBL_gcm37	exon	58960874	58961060	0.0406879073107639	-	.	gene_id "ENSMUSG00000037709.14"; transcript_id "ENSMUSG00000037709.14_tx_3"; exon_id "chr6_58960874_58961060_-"; exonnum "6"; txlen "2321";
chr6	sragcm37_mid	exon	58963340	58963496	0.0406879073107639	-	.	gene_id "ENSMUSG00000037709.14"; transcript_id "ENSMUSG00000037709.14_tx_3"; exon_id "chr6_58963340_58963496_-"; exonnum "5"; txlen "2321";
chr6	HAVANA	exon	58964141	58964317	0	-	.	gene_id "ENSMUSG00000037709.14"; transcript_id "ENSMUST00000089860.12"; gene_type "protein_coding"; gene_name "Fam13a"; transcript_type "protein_coding"; transcript_name "Fam13a-201"; exon_number 4; exon_id "ENSMUSE00001252901.2"; level 2; protein_id "ENSMUSP00000087304.6"; transcript_support_level "1"; mgi_id "MGI:1889842"; tag "basic"; tag "Ensembl_canonical"; tag "GENCODE_Primary"; tag "appris_principal_1"; tag "CCDS"; ccdsid "CCDS39499.1"; havana_gene "OTTMUSG00000036934.1"; havana_transcript "OTTMUST00000094896.1";
chr6	HAVANA	CDS	58964141	58964317	0	-	1	gene_id "ENSMUSG00000037709.14"; transcript_id "ENSMUST00000089860.12"; gene_type "protein_coding"; gene_name "Fam13a"; transcript_type "protein_coding"; transcript_name "Fam13a-201"; exon_number 4; exon_id "ENSMUSE00001252901.2"; level 2; protein_id "ENSMUSP00000087304.6"; transcript_support_level "1"; mgi_id "MGI:1889842"; tag "basic"; tag "Ensembl_canonical"; tag "GENCODE_Primary"; tag "appris_principal_1"; tag "CCDS"; ccdsid "CCDS39499.1"; havana_gene "OTTMUSG00000036934.1"; havana_transcript "OTTMUST00000094896.1";
chr6	HAVANA	exon	58964141	58964317	0	-	.	gene_id "ENSMUSG00000037709.14"; transcript_id "ENSMUST00000173193.2"; gene_type "protein_coding"; gene_name "Fam13a"; transcript_type "protein_coding"; transcript_name "Fam13a-202"; exon_number 4; exon_id "ENSMUSE00001252901.2"; level 1; protein_id "ENSMUSP00000134135.2"; transcript_support_level "5"; mgi_id "MGI:1889842"; tag "not_organism_supported"; tag "basic"; tag "exp_conf"; havana_gene "OTTMUSG00000036934.1"; havana_transcript "OTTMUST00000094900.1";
chr6	HAVANA	CDS	58964141	58964317	0	-	1	gene_id "ENSMUSG00000037709.14"; transcript_id "ENSMUST00000173193.2"; gene_type "protein_coding"; gene_name "Fam13a"; transcript_type "protein_coding"; transcript_name "Fam13a-202"; exon_number 4; exon_id "ENSMUSE00001252901.2"; level 1; protein_id "ENSMUSP00000134135.2"; transcript_support_level "5"; mgi_id "MGI:1889842"; tag "not_organism_supported"; tag "basic"; tag "exp_conf"; havana_gene "OTTMUSG00000036934.1"; havana_transcript "OTTMUST00000094900.1";
chr6	HAVANA	exon	58964141	58964317	0	-	.	gene_id "ENSMUSG00000037709.14"; transcript_id "ENSMUST00000173712.3"; gene_type "protein_coding"; gene_name "Fam13a"; transcript_type "protein_coding_CDS_not_defined"; transcript_name "Fam13a-203"; exon_number 5; exon_id "ENSMUSE00001290249.2"; level 2; transcript_support_level "5"; mgi_id "MGI:1889842"; havana_gene "OTTMUSG00000036934.1"; havana_transcript "OTTMUST00000094897.1";
chr6	ENSEMBL_gcm37	exon	58964141	58964317	0.0406879073107639	-	.	gene_id "ENSMUSG00000037709.14"; transcript_id "ENSMUSG00000037709.14_tx_3"; exon_id "chr6_58964141_58964317_-"; exonnum "4"; txlen "2321";
chr6	HAVANA	exon	58966729	58966770	0	-	.	gene_id "ENSMUSG00000037709.14"; transcript_id "ENSMUST00000089860.12"; gene_type "protein_coding"; gene_name "Fam13a"; transcript_type "protein_coding"; transcript_name "Fam13a-201"; exon_number 3; exon_id "ENSMUSE00001276219.2"; level 2; protein_id "ENSMUSP00000087304.6"; transcript_support_level "1"; mgi_id "MGI:1889842"; tag "basic"; tag "Ensembl_canonical"; tag "GENCODE_Primary"; tag "appris_principal_1"; tag "CCDS"; ccdsid "CCDS39499.1"; havana_gene "OTTMUSG00000036934.1"; havana_transcript "OTTMUST00000094896.1";
chr6	HAVANA	CDS	58966729	58966770	0	-	1	gene_id "ENSMUSG00000037709.14"; transcript_id "ENSMUST00000089860.12"; gene_type "protein_coding"; gene_name "Fam13a"; transcript_type "protein_coding"; transcript_name "Fam13a-201"; exon_number 3; exon_id "ENSMUSE00001276219.2"; level 2; protein_id "ENSMUSP00000087304.6"; transcript_support_level "1"; mgi_id "MGI:1889842"; tag "basic"; tag "Ensembl_canonical"; tag "GENCODE_Primary"; tag "appris_principal_1"; tag "CCDS"; ccdsid "CCDS39499.1"; havana_gene "OTTMUSG00000036934.1"; havana_transcript "OTTMUST00000094896.1";
chr6	HAVANA	exon	58966729	58966770	0	-	.	gene_id "ENSMUSG00000037709.14"; transcript_id "ENSMUST00000173193.2"; gene_type "protein_coding"; gene_name "Fam13a"; transcript_type "protein_coding"; transcript_name "Fam13a-202"; exon_number 3; exon_id "ENSMUSE00001276219.2"; level 1; protein_id "ENSMUSP00000134135.2"; transcript_support_level "5"; mgi_id "MGI:1889842"; tag "not_organism_supported"; tag "basic"; tag "exp_conf"; havana_gene "OTTMUSG00000036934.1"; havana_transcript "OTTMUST00000094900.1";
chr6	HAVANA	CDS	58966729	58966770	0	-	1	gene_id "ENSMUSG00000037709.14"; transcript_id "ENSMUST00000173193.2"; gene_type "protein_coding"; gene_name "Fam13a"; transcript_type "protein_coding"; transcript_name "Fam13a-202"; exon_number 3; exon_id "ENSMUSE00001276219.2"; level 1; protein_id "ENSMUSP00000134135.2"; transcript_support_level "5"; mgi_id "MGI:1889842"; tag "not_organism_supported"; tag "basic"; tag "exp_conf"; havana_gene "OTTMUSG00000036934.1"; havana_transcript "OTTMUST00000094900.1";
chr6	HAVANA	exon	58966729	58966770	0	-	.	gene_id "ENSMUSG00000037709.14"; transcript_id "ENSMUST00000173712.3"; gene_type "protein_coding"; gene_name "Fam13a"; transcript_type "protein_coding_CDS_not_defined"; transcript_name "Fam13a-203"; exon_number 4; exon_id "ENSMUSE00001214397.2"; level 2; transcript_support_level "5"; mgi_id "MGI:1889842"; havana_gene "OTTMUSG00000036934.1"; havana_transcript "OTTMUST00000094897.1";
chr6	ENSEMBL_gcm37	exon	58966729	58966770	0.0406879073107639	-	.	gene_id "ENSMUSG00000037709.14"; transcript_id "ENSMUSG00000037709.14_tx_3"; exon_id "chr6_58966729_58966770_-"; exonnum "3"; txlen "2321";
chr6	HAVANA	exon	58980099	58980491	0	-	.	gene_id "ENSMUSG00000037709.14"; transcript_id "ENSMUST00000174307.2"; gene_type "protein_coding"; gene_name "Fam13a"; transcript_type "retained_intron"; transcript_name "Fam13a-204"; exon_number 2; exon_id "ENSMUSE00000938736.2"; level 2; transcript_support_level "2"; mgi_id "MGI:1889842"; havana_gene "OTTMUSG00000036934.1"; havana_transcript "OTTMUST00000094898.1";
chr6	HAVANA	transcript	58980099	59001489	0	-	.	gene_id "ENSMUSG00000037709.14"; transcript_id "ENSMUST00000174307.2"; gene_type "protein_coding"; gene_name "Fam13a"; transcript_type "retained_intron"; transcript_name "Fam13a-204"; level 2; transcript_support_level "2"; mgi_id "MGI:1889842"; havana_gene "OTTMUSG00000036934.1"; havana_transcript "OTTMUST00000094898.1";
chr6	HAVANA	exon	58980450	58980491	0	-	.	gene_id "ENSMUSG00000037709.14"; transcript_id "ENSMUST00000089860.12"; gene_type "protein_coding"; gene_name "Fam13a"; transcript_type "protein_coding"; transcript_name "Fam13a-201"; exon_number 2; exon_id "ENSMUSE00001243036.2"; level 2; protein_id "ENSMUSP00000087304.6"; transcript_support_level "1"; mgi_id "MGI:1889842"; tag "basic"; tag "Ensembl_canonical"; tag "GENCODE_Primary"; tag "appris_principal_1"; tag "CCDS"; ccdsid "CCDS39499.1"; havana_gene "OTTMUSG00000036934.1"; havana_transcript "OTTMUST00000094896.1";
chr6	HAVANA	CDS	58980450	58980491	0	-	1	gene_id "ENSMUSG00000037709.14"; transcript_id "ENSMUST00000089860.12"; gene_type "protein_coding"; gene_name "Fam13a"; transcript_type "protein_coding"; transcript_name "Fam13a-201"; exon_number 2; exon_id "ENSMUSE00001243036.2"; level 2; protein_id "ENSMUSP00000087304.6"; transcript_support_level "1"; mgi_id "MGI:1889842"; tag "basic"; tag "Ensembl_canonical"; tag "GENCODE_Primary"; tag "appris_principal_1"; tag "CCDS"; ccdsid "CCDS39499.1"; havana_gene "OTTMUSG00000036934.1"; havana_transcript "OTTMUST00000094896.1";
chr6	HAVANA	exon	58980450	58980491	0	-	.	gene_id "ENSMUSG00000037709.14"; transcript_id "ENSMUST00000173193.2"; gene_type "protein_coding"; gene_name "Fam13a"; transcript_type "protein_coding"; transcript_name "Fam13a-202"; exon_number 2; exon_id "ENSMUSE00001243036.2"; level 1; protein_id "ENSMUSP00000134135.2"; transcript_support_level "5"; mgi_id "MGI:1889842"; tag "not_organism_supported"; tag "basic"; tag "exp_conf"; havana_gene "OTTMUSG00000036934.1"; havana_transcript "OTTMUST00000094900.1";
chr6	HAVANA	CDS	58980450	58980491	0	-	1	gene_id "ENSMUSG00000037709.14"; transcript_id "ENSMUST00000173193.2"; gene_type "protein_coding"; gene_name "Fam13a"; transcript_type "protein_coding"; transcript_name "Fam13a-202"; exon_number 2; exon_id "ENSMUSE00001243036.2"; level 1; protein_id "ENSMUSP00000134135.2"; transcript_support_level "5"; mgi_id "MGI:1889842"; tag "not_organism_supported"; tag "basic"; tag "exp_conf"; havana_gene "OTTMUSG00000036934.1"; havana_transcript "OTTMUST00000094900.1";
chr6	HAVANA	exon	58980450	58980491	0	-	.	gene_id "ENSMUSG00000037709.14"; transcript_id "ENSMUST00000173712.3"; gene_type "protein_coding"; gene_name "Fam13a"; transcript_type "protein_coding_CDS_not_defined"; transcript_name "Fam13a-203"; exon_number 3; exon_id "ENSMUSE00001266766.2"; level 2; transcript_support_level "5"; mgi_id "MGI:1889842"; havana_gene "OTTMUSG00000036934.1"; havana_transcript "OTTMUST00000094897.1";
chr6	ENSEMBL_gcm37	exon	58980450	58980491	0.0406879073107639	-	.	gene_id "ENSMUSG00000037709.14"; transcript_id "ENSMUSG00000037709.14_tx_3"; exon_id "chr6_58980450_58980491_-"; exonnum "2"; txlen "2321";
chr6	HAVANA	exon	58991416	58991606	0	-	.	gene_id "ENSMUSG00000037709.14"; transcript_id "ENSMUST00000173712.3"; gene_type "protein_coding"; gene_name "Fam13a"; transcript_type "protein_coding_CDS_not_defined"; transcript_name "Fam13a-203"; exon_number 2; exon_id "ENSMUSE00000938652.2"; level 2; transcript_support_level "5"; mgi_id "MGI:1889842"; havana_gene "OTTMUSG00000036934.1"; havana_transcript "OTTMUST00000094897.1";
chr6	HAVANA	transcript	58997120	59001428	0	-	.	gene_id "ENSMUSG00000037709.14"; transcript_id "ENSMUST00000204616.2"; gene_type "protein_coding"; gene_name "Fam13a"; transcript_type "retained_intron"; transcript_name "Fam13a-205"; level 2; transcript_support_level "NA"; mgi_id "MGI:1889842"; havana_gene "OTTMUSG00000036934.1"; havana_transcript "OTTMUST00000141736.1";
chr6	HAVANA	exon	58997120	59001428	0	-	.	gene_id "ENSMUSG00000037709.14"; transcript_id "ENSMUST00000204616.2"; gene_type "protein_coding"; gene_name "Fam13a"; transcript_type "retained_intron"; transcript_name "Fam13a-205"; exon_number 1; exon_id "ENSMUSE00001366617.2"; level 2; transcript_support_level "NA"; mgi_id "MGI:1889842"; havana_gene "OTTMUSG00000036934.1"; havana_transcript "OTTMUST00000141736.1";
chr6	HAVANA	CDS	59001297	59001325	0	-	0	gene_id "ENSMUSG00000037709.14"; transcript_id "ENSMUST00000089860.12"; gene_type "protein_coding"; gene_name "Fam13a"; transcript_type "protein_coding"; transcript_name "Fam13a-201"; exon_number 1; exon_id "ENSMUSE00000942942.2"; level 2; protein_id "ENSMUSP00000087304.6"; transcript_support_level "1"; mgi_id "MGI:1889842"; tag "basic"; tag "Ensembl_canonical"; tag "GENCODE_Primary"; tag "appris_principal_1"; tag "CCDS"; ccdsid "CCDS39499.1"; havana_gene "OTTMUSG00000036934.1"; havana_transcript "OTTMUST00000094896.1";
chr6	HAVANA	exon	59001297	59001325	0	-	.	gene_id "ENSMUSG00000037709.14"; transcript_id "ENSMUST00000173193.2"; gene_type "protein_coding"; gene_name "Fam13a"; transcript_type "protein_coding"; transcript_name "Fam13a-202"; exon_number 1; exon_id "ENSMUSE00000932741.2"; level 1; protein_id "ENSMUSP00000134135.2"; transcript_support_level "5"; mgi_id "MGI:1889842"; tag "not_organism_supported"; tag "basic"; tag "exp_conf"; havana_gene "OTTMUSG00000036934.1"; havana_transcript "OTTMUST00000094900.1";
chr6	HAVANA	CDS	59001297	59001325	0	-	0	gene_id "ENSMUSG00000037709.14"; transcript_id "ENSMUST00000173193.2"; gene_type "protein_coding"; gene_name "Fam13a"; transcript_type "protein_coding"; transcript_name "Fam13a-202"; exon_number 1; exon_id "ENSMUSE00000932741.2"; level 1; protein_id "ENSMUSP00000134135.2"; transcript_support_level "5"; mgi_id "MGI:1889842"; tag "not_organism_supported"; tag "basic"; tag "exp_conf"; havana_gene "OTTMUSG00000036934.1"; havana_transcript "OTTMUST00000094900.1";
chr6	HAVANA	exon	59001297	59001407	0	-	.	gene_id "ENSMUSG00000037709.14"; transcript_id "ENSMUST00000173712.3"; gene_type "protein_coding"; gene_name "Fam13a"; transcript_type "protein_coding_CDS_not_defined"; transcript_name "Fam13a-203"; exon_number 1; exon_id "ENSMUSE00000943267.2"; level 2; transcript_support_level "5"; mgi_id "MGI:1889842"; havana_gene "OTTMUSG00000036934.1"; havana_transcript "OTTMUST00000094897.1";
chr6	ENSEMBL_gcm37	exon	59001297	59001407	0.0406879073107639	-	.	gene_id "ENSMUSG00000037709.14"; transcript_id "ENSMUSG00000037709.14_tx_3"; exon_id "chr6_59001297_59001407_-"; exonnum "1"; txlen "2321";
chr6	HAVANA	exon	59001297	59001489	0	-	.	gene_id "ENSMUSG00000037709.14"; transcript_id "ENSMUST00000174307.2"; gene_type "protein_coding"; gene_name "Fam13a"; transcript_type "retained_intron"; transcript_name "Fam13a-204"; exon_number 1; exon_id "ENSMUSE00000560396.4"; level 2; transcript_support_level "2"; mgi_id "MGI:1889842"; havana_gene "OTTMUSG00000036934.1"; havana_transcript "OTTMUST00000094898.1";
chr6	HAVANA	exon	59001297	59001534	0	-	.	gene_id "ENSMUSG00000037709.14"; transcript_id "ENSMUST00000089860.12"; gene_type "protein_coding"; gene_name "Fam13a"; transcript_type "protein_coding"; transcript_name "Fam13a-201"; exon_number 1; exon_id "ENSMUSE00000942942.2"; level 2; protein_id "ENSMUSP00000087304.6"; transcript_support_level "1"; mgi_id "MGI:1889842"; tag "basic"; tag "Ensembl_canonical"; tag "GENCODE_Primary"; tag "appris_principal_1"; tag "CCDS"; ccdsid "CCDS39499.1"; havana_gene "OTTMUSG00000036934.1"; havana_transcript "OTTMUST00000094896.1";
chr6	HAVANA	start_codon	59001323	59001325	0	-	0	gene_id "ENSMUSG00000037709.14"; transcript_id "ENSMUST00000089860.12"; gene_type "protein_coding"; gene_name "Fam13a"; transcript_type "protein_coding"; transcript_name "Fam13a-201"; exon_number 1; exon_id "ENSMUSE00000942942.2"; level 2; protein_id "ENSMUSP00000087304.6"; transcript_support_level "1"; mgi_id "MGI:1889842"; tag "basic"; tag "Ensembl_canonical"; tag "GENCODE_Primary"; tag "appris_principal_1"; tag "CCDS"; ccdsid "CCDS39499.1"; havana_gene "OTTMUSG00000036934.1"; havana_transcript "OTTMUST00000094896.1";
chr6	HAVANA	start_codon	59001323	59001325	0	-	0	gene_id "ENSMUSG00000037709.14"; transcript_id "ENSMUST00000173193.2"; gene_type "protein_coding"; gene_name "Fam13a"; transcript_type "protein_coding"; transcript_name "Fam13a-202"; exon_number 1; exon_id "ENSMUSE00000932741.2"; level 1; protein_id "ENSMUSP00000134135.2"; transcript_support_level "5"; mgi_id "MGI:1889842"; tag "not_organism_supported"; tag "basic"; tag "exp_conf"; havana_gene "OTTMUSG00000036934.1"; havana_transcript "OTTMUST00000094900.1";
chr6	HAVANA	UTR	59001326	59001534	0	-	.	gene_id "ENSMUSG00000037709.14"; transcript_id "ENSMUST00000089860.12"; gene_type "protein_coding"; gene_name "Fam13a"; transcript_type "protein_coding"; transcript_name "Fam13a-201"; exon_number 1; exon_id "ENSMUSE00000942942.2"; level 2; protein_id "ENSMUSP00000087304.6"; transcript_support_level "1"; mgi_id "MGI:1889842"; tag "basic"; tag "Ensembl_canonical"; tag "GENCODE_Primary"; tag "appris_principal_1"; tag "CCDS"; ccdsid "CCDS39499.1"; havana_gene "OTTMUSG00000036934.1"; havana_transcript "OTTMUST00000094896.1";
chr6	sragcm37_es	exon	59039963	59040084	0.0189590235128562	-	.	gene_id "sragcm37_gene_39631"; transcript_id "sragcm37_gene_39631_tx_7"; exon_id "chr6_59039963_59040084_-"; exonnum "5"; txlen "569";
chr6	sragcm37_es	exon	59039963	59040084	0.0189590235128562	-	.	gene_id "sragcm37_gene_39631"; transcript_id "sragcm37_gene_39631_tx_9"; exon_id "chr6_59039963_59040084_-"; exonnum "5"; txlen "835";
chr6	sragcm37_mid	exon	59044081	59044210	0.0189590235128562	-	.	gene_id "sragcm37_gene_39631"; transcript_id "sragcm37_gene_39631_tx_7"; exon_id "chr6_59044081_59044210_-"; exonnum "4"; txlen "569";
chr6	sragcm37_mid	exon	59044081	59044210	0.0189590235128562	-	.	gene_id "sragcm37_gene_39631"; transcript_id "sragcm37_gene_39631_tx_9"; exon_id "chr6_59044081_59044210_-"; exonnum "4"; txlen "835";
chr6	sragcm37_es	exon	59088888	59089334	0.236585737541185	-	.	gene_id "sragcm37_gene_39631"; transcript_id "sragcm37_gene_39631_tx_1"; exon_id "chr6_59088888_59089334_-"; exonnum "3"; txlen "642";
chr6	sragcm37_es	exon	59088888	59089334	0.0147340433653508	-	.	gene_id "sragcm37_gene_39631"; transcript_id "sragcm37_gene_39631_tx_10"; exon_id "chr6_59088888_59089334_-"; exonnum "2"; txlen "535";
chr6	sragcm37_es	exon	59088888	59089334	0.125102392803142	-	.	gene_id "sragcm37_gene_39631"; transcript_id "sragcm37_gene_39631_tx_2"; exon_id "chr6_59088888_59089334_-"; exonnum "4"; txlen "764";
chr6	sragcm37_es	exon	59088888	59089334	0.0473291024600835	-	.	gene_id "sragcm37_gene_39631"; transcript_id "sragcm37_gene_39631_tx_4"; exon_id "chr6_59088888_59089334_-"; exonnum "4"; txlen "1030";
chr6	sragcm37_ss	exon	59109498	59109585	0.0147340433653508	-	.	gene_id "sragcm37_gene_39631"; transcript_id "sragcm37_gene_39631_tx_10"; exon_id "chr6_59109498_59109585_-"; exonnum "1"; txlen "535";
chr6	sragcm37_mid	exon	59141089	59141184	0.236585737541185	-	.	gene_id "sragcm37_gene_39631"; transcript_id "sragcm37_gene_39631_tx_1"; exon_id "chr6_59141089_59141184_-"; exonnum "2"; txlen "642";
chr6	sragcm37_mid	exon	59141089	59141184	0.125102392803142	-	.	gene_id "sragcm37_gene_39631"; transcript_id "sragcm37_gene_39631_tx_2"; exon_id "chr6_59141089_59141184_-"; exonnum "3"; txlen "764";
chr6	sragcm37_mid	exon	59141089	59141184	0.0473291024600835	-	.	gene_id "sragcm37_gene_39631"; transcript_id "sragcm37_gene_39631_tx_4"; exon_id "chr6_59141089_59141184_-"; exonnum "3"; txlen "1030";
chr6	sragcm37_mid	exon	59141089	59141184	0.0189590235128562	-	.	gene_id "sragcm37_gene_39631"; transcript_id "sragcm37_gene_39631_tx_7"; exon_id "chr6_59141089_59141184_-"; exonnum "3"; txlen "569";
chr6	sragcm37_mid	exon	59141089	59141184	0.0189590235128562	-	.	gene_id "sragcm37_gene_39631"; transcript_id "sragcm37_gene_39631_tx_9"; exon_id "chr6_59141089_59141184_-"; exonnum "3"; txlen "835";
chr6	sragcm37_es	exon	59148600	59148763	0.0263813452649707	-	.	gene_id "sragcm37_gene_39631"; transcript_id "sragcm37_gene_39631_tx_6"; exon_id "chr6_59148600_59148763_-"; exonnum "3"; txlen "651";
chr6	sragcm37_mid	exon	59149397	59149518	0.125102392803142	-	.	gene_id "sragcm37_gene_39631"; transcript_id "sragcm37_gene_39631_tx_2"; exon_id "chr6_59149397_59149518_-"; exonnum "2"; txlen "764";
chr6	sragcm37_mid	exon	59149397	59149518	0.0189590235128562	-	.	gene_id "sragcm37_gene_39631"; transcript_id "sragcm37_gene_39631_tx_7"; exon_id "chr6_59149397_59149518_-"; exonnum "2"; txlen "569";
chr6	sragcm37_mid	exon	59149397	59149784	0.0473291024600835	-	.	gene_id "sragcm37_gene_39631"; transcript_id "sragcm37_gene_39631_tx_4"; exon_id "chr6_59149397_59149784_-"; exonnum "2"; txlen "1030";
chr6	sragcm37_mid	exon	59149397	59149784	0.0263813452649707	-	.	gene_id "sragcm37_gene_39631"; transcript_id "sragcm37_gene_39631_tx_6"; exon_id "chr6_59149397_59149784_-"; exonnum "2"; txlen "651";
chr6	sragcm37_mid	exon	59149397	59149784	0.0189590235128562	-	.	gene_id "sragcm37_gene_39631"; transcript_id "sragcm37_gene_39631_tx_9"; exon_id "chr6_59149397_59149784_-"; exonnum "2"; txlen "835";
chr6	sragcm37_ss	exon	59155027	59155125	0.236585737541185	-	.	gene_id "sragcm37_gene_39631"; transcript_id "sragcm37_gene_39631_tx_1"; exon_id "chr6_59155027_59155125_-"; exonnum "1"; txlen "642";
chr6	sragcm37_ss	exon	59155027	59155125	0.125102392803142	-	.	gene_id "sragcm37_gene_39631"; transcript_id "sragcm37_gene_39631_tx_2"; exon_id "chr6_59155027_59155125_-"; exonnum "1"; txlen "764";
chr6	sragcm37_ss	exon	59155027	59155125	0.0473291024600835	-	.	gene_id "sragcm37_gene_39631"; transcript_id "sragcm37_gene_39631_tx_4"; exon_id "chr6_59155027_59155125_-"; exonnum "1"; txlen "1030";
chr6	sragcm37_ss	exon	59155027	59155125	0.0263813452649707	-	.	gene_id "sragcm37_gene_39631"; transcript_id "sragcm37_gene_39631_tx_6"; exon_id "chr6_59155027_59155125_-"; exonnum "1"; txlen "651";
chr6	sragcm37_ss	exon	59155027	59155125	0.0189590235128562	-	.	gene_id "sragcm37_gene_39631"; transcript_id "sragcm37_gene_39631_tx_7"; exon_id "chr6_59155027_59155125_-"; exonnum "1"; txlen "569";
chr6	sragcm37_ss	exon	59155027	59155125	0.0189590235128562	-	.	gene_id "sragcm37_gene_39631"; transcript_id "sragcm37_gene_39631_tx_9"; exon_id "chr6_59155027_59155125_-"; exonnum "1"; txlen "835";
chr6	HAVANA	gene	59170035	59170238	0	-	.	gene_id "ENSMUSG00000107987.2"; gene_type "processed_pseudogene"; gene_name "Gm43905"; level 2; mgi_id "MGI:5690297"; havana_gene "OTTMUSG00000057685.1";
chr6	HAVANA	transcript	59170035	59170238	0	-	.	gene_id "ENSMUSG00000107987.2"; transcript_id "ENSMUST00000204516.2"; gene_type "processed_pseudogene"; gene_name "Gm43905"; transcript_type "processed_pseudogene"; transcript_name "Gm43905-201"; level 2; transcript_support_level "NA"; mgi_id "MGI:5690297"; ont "PGO:0000004"; tag "basic"; tag "Ensembl_canonical"; tag "GENCODE_Primary"; havana_gene "OTTMUSG00000057685.1"; havana_transcript "OTTMUST00000141730.1";
chr6	HAVANA	exon	59170035	59170238	0	-	.	gene_id "ENSMUSG00000107987.2"; transcript_id "ENSMUST00000204516.2"; gene_type "processed_pseudogene"; gene_name "Gm43905"; transcript_type "processed_pseudogene"; transcript_name "Gm43905-201"; exon_number 1; exon_id "ENSMUSE00001367983.2"; level 2; transcript_support_level "NA"; mgi_id "MGI:5690297"; ont "PGO:0000004"; tag "basic"; tag "Ensembl_canonical"; tag "GENCODE_Primary"; havana_gene "OTTMUSG00000057685.1"; havana_transcript "OTTMUST00000141730.1";
chr6	sragcm37_es	exon	59186323	59187546	0.0976972678438543	-	.	gene_id "sragcm37_gene_39632"; transcript_id "sragcm37_gene_39632_tx_1"; exon_id "chr6_59186323_59187546_-"; exonnum "2"; txlen "1369";
chr6	sragcm37_es	exon	59186323	59187546	0.0224969566060861	-	.	gene_id "sragcm37_gene_39632"; transcript_id "sragcm37_gene_39632_tx_2"; exon_id "chr6_59186323_59187546_-"; exonnum "4"; txlen "1590";
chr6	sragcm37_ss	exon	59190749	59190893	0.0976972678438543	-	.	gene_id "sragcm37_gene_39632"; transcript_id "sragcm37_gene_39632_tx_1"; exon_id "chr6_59190749_59190893_-"; exonnum "1"; txlen "1369";
chr6	sragcm37_mid	exon	59195211	59195331	0.0224969566060861	-	.	gene_id "sragcm37_gene_39632"; transcript_id "sragcm37_gene_39632_tx_2"; exon_id "chr6_59195211_59195331_-"; exonnum "3"; txlen "1590";
chr6	sragcm37_mid	exon	59197755	59197904	0.0224969566060861	-	.	gene_id "sragcm37_gene_39632"; transcript_id "sragcm37_gene_39632_tx_2"; exon_id "chr6_59197755_59197904_-"; exonnum "2"; txlen "1590";
chr6	sragcm37_ss	exon	59244209	59244303	0.0224969566060861	-	.	gene_id "sragcm37_gene_39632"; transcript_id "sragcm37_gene_39632_tx_2"; exon_id "chr6_59244209_59244303_-"; exonnum "1"; txlen "1590";
chr6	HAVANA	exon	59284527	59285736	0	-	.	gene_id "ENSMUSG00000142185.1"; transcript_id "ENSMUST00000369514.1"; gene_type "lncRNA"; gene_name "ENSMUSG00000142185"; transcript_type "lncRNA"; transcript_name "ENSMUST00000369514"; exon_number 2; exon_id "ENSMUSE00001727005.1"; level 2; tag "basic"; tag "Ensembl_canonical"; tag "GENCODE_Primary"; tag "TAGENE";
chr6	HAVANA	gene	59284527	59289088	0	-	.	gene_id "ENSMUSG00000142185.1"; gene_type "lncRNA"; gene_name "ENSMUSG00000142185"; level 2;
chr6	HAVANA	transcript	59284527	59289088	0	-	.	gene_id "ENSMUSG00000142185.1"; transcript_id "ENSMUST00000369514.1"; gene_type "lncRNA"; gene_name "ENSMUSG00000142185"; transcript_type "lncRNA"; transcript_name "ENSMUST00000369514"; level 2; tag "basic"; tag "Ensembl_canonical"; tag "GENCODE_Primary"; tag "TAGENE";
chr6	HAVANA	exon	59288794	59289088	0	-	.	gene_id "ENSMUSG00000142185.1"; transcript_id "ENSMUST00000369514.1"; gene_type "lncRNA"; gene_name "ENSMUSG00000142185"; transcript_type "lncRNA"; transcript_name "ENSMUST00000369514"; exon_number 1; exon_id "ENSMUSE00001727006.1"; level 2; tag "basic"; tag "Ensembl_canonical"; tag "GENCODE_Primary"; tag "TAGENE";
chr6	sragcm37_es	exon	59308291	59308997	0.055889407342361	-	.	gene_id "ENSMUSG00000045441.6"; transcript_id "ENSMUSG00000045441.6_tx_2"; exon_id "chr6_59308291_59308997_-"; exonnum "2"; txlen "842";
chr6	HAVANA	UTR	59324211	59330016	0	-	.	gene_id "ENSMUSG00000045441.6"; transcript_id "ENSMUST00000051065.6"; gene_type "protein_coding"; gene_name "Gprin3"; transcript_type "protein_coding"; transcript_name "Gprin3-201"; exon_number 2; exon_id "ENSMUSE00000394580.7"; level 2; protein_id "ENSMUSP00000051805.5"; transcript_support_level "1"; mgi_id "MGI:1924785"; tag "basic"; tag "Ensembl_canonical"; tag "GENCODE_Primary"; tag "appris_principal_1"; tag "CCDS"; ccdsid "CCDS20199.1"; havana_gene "OTTMUSG00000057687.1"; havana_transcript "OTTMUST00000141732.1";
chr6	HAVANA	exon	59324211	59332414	0	-	.	gene_id "ENSMUSG00000045441.6"; transcript_id "ENSMUST00000051065.6"; gene_type "protein_coding"; gene_name "Gprin3"; transcript_type "protein_coding"; transcript_name "Gprin3-201"; exon_number 2; exon_id "ENSMUSE00000394580.7"; level 2; protein_id "ENSMUSP00000051805.5"; transcript_support_level "1"; mgi_id "MGI:1924785"; tag "basic"; tag "Ensembl_canonical"; tag "GENCODE_Primary"; tag "appris_principal_1"; tag "CCDS"; ccdsid "CCDS20199.1"; havana_gene "OTTMUSG00000057687.1"; havana_transcript "OTTMUST00000141732.1";
chr6	HAVANA	gene	59324211	59403279	0	-	.	gene_id "ENSMUSG00000045441.6"; gene_type "protein_coding"; gene_name "Gprin3"; level 2; mgi_id "MGI:1924785"; havana_gene "OTTMUSG00000057687.1";
chr6	HAVANA	transcript	59324211	59403279	0	-	.	gene_id "ENSMUSG00000045441.6"; transcript_id "ENSMUST00000051065.6"; gene_type "protein_coding"; gene_name "Gprin3"; transcript_type "protein_coding"; transcript_name "Gprin3-201"; level 2; protein_id "ENSMUSP00000051805.5"; transcript_support_level "1"; mgi_id "MGI:1924785"; tag "basic"; tag "Ensembl_canonical"; tag "GENCODE_Primary"; tag "appris_principal_1"; tag "CCDS"; ccdsid "CCDS20199.1"; havana_gene "OTTMUSG00000057687.1"; havana_transcript "OTTMUST00000141732.1";
chr6	HAVANA	stop_codon	59330014	59330016	0	-	0	gene_id "ENSMUSG00000045441.6"; transcript_id "ENSMUST00000051065.6"; gene_type "protein_coding"; gene_name "Gprin3"; transcript_type "protein_coding"; transcript_name "Gprin3-201"; exon_number 2; exon_id "ENSMUSE00000394580.7"; level 2; protein_id "ENSMUSP00000051805.5"; transcript_support_level "1"; mgi_id "MGI:1924785"; tag "basic"; tag "Ensembl_canonical"; tag "GENCODE_Primary"; tag "appris_principal_1"; tag "CCDS"; ccdsid "CCDS20199.1"; havana_gene "OTTMUSG00000057687.1"; havana_transcript "OTTMUST00000141732.1";
chr6	HAVANA	CDS	59330017	59332305	0	-	0	gene_id "ENSMUSG00000045441.6"; transcript_id "ENSMUST00000051065.6"; gene_type "protein_coding"; gene_name "Gprin3"; transcript_type "protein_coding"; transcript_name "Gprin3-201"; exon_number 2; exon_id "ENSMUSE00000394580.7"; level 2; protein_id "ENSMUSP00000051805.5"; transcript_support_level "1"; mgi_id "MGI:1924785"; tag "basic"; tag "Ensembl_canonical"; tag "GENCODE_Primary"; tag "appris_principal_1"; tag "CCDS"; ccdsid "CCDS20199.1"; havana_gene "OTTMUSG00000057687.1"; havana_transcript "OTTMUST00000141732.1";
chr6	HAVANA	start_codon	59332303	59332305	0	-	0	gene_id "ENSMUSG00000045441.6"; transcript_id "ENSMUST00000051065.6"; gene_type "protein_coding"; gene_name "Gprin3"; transcript_type "protein_coding"; transcript_name "Gprin3-201"; exon_number 2; exon_id "ENSMUSE00000394580.7"; level 2; protein_id "ENSMUSP00000051805.5"; transcript_support_level "1"; mgi_id "MGI:1924785"; tag "basic"; tag "Ensembl_canonical"; tag "GENCODE_Primary"; tag "appris_principal_1"; tag "CCDS"; ccdsid "CCDS20199.1"; havana_gene "OTTMUSG00000057687.1"; havana_transcript "OTTMUST00000141732.1";
chr6	HAVANA	UTR	59332306	59332414	0	-	.	gene_id "ENSMUSG00000045441.6"; transcript_id "ENSMUST00000051065.6"; gene_type "protein_coding"; gene_name "Gprin3"; transcript_type "protein_coding"; transcript_name "Gprin3-201"; exon_number 2; exon_id "ENSMUSE00000394580.7"; level 2; protein_id "ENSMUSP00000051805.5"; transcript_support_level "1"; mgi_id "MGI:1924785"; tag "basic"; tag "Ensembl_canonical"; tag "GENCODE_Primary"; tag "appris_principal_1"; tag "CCDS"; ccdsid "CCDS20199.1"; havana_gene "OTTMUSG00000057687.1"; havana_transcript "OTTMUST00000141732.1";
chr6	HAVANA	exon	59389049	59389252	0	-	.	gene_id "ENSMUSG00000142474.1"; transcript_id "ENSMUST00000371271.1"; gene_type "lncRNA"; gene_name "ENSMUSG00000142474"; transcript_type "lncRNA"; transcript_name "ENSMUST00000371271"; exon_number 2; exon_id "ENSMUSE00001730456.1"; level 2; tag "basic"; tag "Ensembl_canonical"; tag "GENCODE_Primary"; tag "TAGENE";
chr6	HAVANA	gene	59389049	59389467	0	-	.	gene_id "ENSMUSG00000142474.1"; gene_type "lncRNA"; gene_name "ENSMUSG00000142474"; level 2; tag "overlapping_locus";
chr6	HAVANA	transcript	59389049	59389467	0	-	.	gene_id "ENSMUSG00000142474.1"; transcript_id "ENSMUST00000371271.1"; gene_type "lncRNA"; gene_name "ENSMUSG00000142474"; transcript_type "lncRNA"; transcript_name "ENSMUST00000371271"; level 2; tag "basic"; tag "Ensembl_canonical"; tag "GENCODE_Primary"; tag "TAGENE";
chr6	HAVANA	exon	59389379	59389467	0	-	.	gene_id "ENSMUSG00000142474.1"; transcript_id "ENSMUST00000371271.1"; gene_type "lncRNA"; gene_name "ENSMUSG00000142474"; transcript_type "lncRNA"; transcript_name "ENSMUST00000371271"; exon_number 1; exon_id "ENSMUSE00001730457.1"; level 2; tag "basic"; tag "Ensembl_canonical"; tag "GENCODE_Primary"; tag "TAGENE";
chr6	HAVANA	exon	59403145	59403279	0	-	.	gene_id "ENSMUSG00000045441.6"; transcript_id "ENSMUST00000051065.6"; gene_type "protein_coding"; gene_name "Gprin3"; transcript_type "protein_coding"; transcript_name "Gprin3-201"; exon_number 1; exon_id "ENSMUSE00000428387.6"; level 2; protein_id "ENSMUSP00000051805.5"; transcript_support_level "1"; mgi_id "MGI:1924785"; tag "basic"; tag "Ensembl_canonical"; tag "GENCODE_Primary"; tag "appris_principal_1"; tag "CCDS"; ccdsid "CCDS20199.1"; havana_gene "OTTMUSG00000057687.1"; havana_transcript "OTTMUST00000141732.1";
chr6	HAVANA	UTR	59403145	59403279	0	-	.	gene_id "ENSMUSG00000045441.6"; transcript_id "ENSMUST00000051065.6"; gene_type "protein_coding"; gene_name "Gprin3"; transcript_type "protein_coding"; transcript_name "Gprin3-201"; exon_number 1; exon_id "ENSMUSE00000428387.6"; level 2; protein_id "ENSMUSP00000051805.5"; transcript_support_level "1"; mgi_id "MGI:1924785"; tag "basic"; tag "Ensembl_canonical"; tag "GENCODE_Primary"; tag "appris_principal_1"; tag "CCDS"; ccdsid "CCDS20199.1"; havana_gene "OTTMUSG00000057687.1"; havana_transcript "OTTMUST00000141732.1";
chr6	ENSEMBL_gcm37	exon	59403145	59403279	0.055889407342361	-	.	gene_id "ENSMUSG00000045441.6"; transcript_id "ENSMUSG00000045441.6_tx_2"; exon_id "chr6_59403145_59403279_-"; exonnum "1"; txlen "842";
chr6	HAVANA	exon	59568359	59568537	0	-	.	gene_id "ENSMUSG00000130770.1"; transcript_id "ENSMUST00000301708.1"; gene_type "lncRNA"; gene_name "ENSMUSG00000130770"; transcript_type "lncRNA"; transcript_name "ENSMUST00000301708"; exon_number 6; exon_id "ENSMUSE00001596446.1"; level 2; tag "basic"; tag "Ensembl_canonical"; tag "GENCODE_Primary"; tag "TAGENE";
chr6	ENSEMBL_gcm37	exon	59568359	59568537	3.40382541700931	-	.	gene_id "ENSMUSG00000130770.1"; transcript_id "ENSMUSG00000130770.1_tx_1"; exon_id "chr6_59568359_59568537_-"; exonnum "6"; txlen "728";
chr6	ENSEMBL_gcm37	exon	59568359	59568537	2.31910430537375	-	.	gene_id "ENSMUSG00000130770.1"; transcript_id "ENSMUSG00000130770.1_tx_2"; exon_id "chr6_59568359_59568537_-"; exonnum "5"; txlen "617";
chr6	ENSEMBL_gcm37	exon	59568359	59568537	0.00441886958162583	-	.	gene_id "ENSMUSG00000130770.1"; transcript_id "ENSMUSG00000130770.1_tx_3"; exon_id "chr6_59568359_59568537_-"; exonnum "8"; txlen "877";
chr6	HAVANA	gene	59568359	59631087	0	-	.	gene_id "ENSMUSG00000130770.1"; gene_type "lncRNA"; gene_name "ENSMUSG00000130770"; level 2;
chr6	HAVANA	transcript	59568359	59631087	0	-	.	gene_id "ENSMUSG00000130770.1"; transcript_id "ENSMUST00000301708.1"; gene_type "lncRNA"; gene_name "ENSMUSG00000130770"; transcript_type "lncRNA"; transcript_name "ENSMUST00000301708"; level 2; tag "basic"; tag "Ensembl_canonical"; tag "GENCODE_Primary"; tag "TAGENE";
chr6	HAVANA	exon	59584548	59584658	0	-	.	gene_id "ENSMUSG00000130770.1"; transcript_id "ENSMUST00000301708.1"; gene_type "lncRNA"; gene_name "ENSMUSG00000130770"; transcript_type "lncRNA"; transcript_name "ENSMUST00000301708"; exon_number 5; exon_id "ENSMUSE00001596452.1"; level 2; tag "basic"; tag "Ensembl_canonical"; tag "GENCODE_Primary"; tag "TAGENE";
chr6	ENSEMBL_gcm37	exon	59584548	59584658	3.40382541700931	-	.	gene_id "ENSMUSG00000130770.1"; transcript_id "ENSMUSG00000130770.1_tx_1"; exon_id "chr6_59584548_59584658_-"; exonnum "5"; txlen "728";
chr6	ENSEMBL_gcm37	exon	59584548	59584658	0.00441886958162583	-	.	gene_id "ENSMUSG00000130770.1"; transcript_id "ENSMUSG00000130770.1_tx_3"; exon_id "chr6_59584548_59584658_-"; exonnum "7"; txlen "877";
chr6	HAVANA	exon	59585168	59585439	0	-	.	gene_id "ENSMUSG00000130770.1"; transcript_id "ENSMUST00000301709.1"; gene_type "lncRNA"; gene_name "ENSMUSG00000130770"; transcript_type "lncRNA"; transcript_name "ENSMUST00000301709"; exon_number 4; exon_id "ENSMUSE00001596447.1"; level 2; tag "TAGENE";
chr6	HAVANA	transcript	59585168	59631077	0	-	.	gene_id "ENSMUSG00000130770.1"; transcript_id "ENSMUST00000301709.1"; gene_type "lncRNA"; gene_name "ENSMUSG00000130770"; transcript_type "lncRNA"; transcript_name "ENSMUST00000301709"; level 2; tag "TAGENE";
chr6	HAVANA	exon	59585305	59585439	0	-	.	gene_id "ENSMUSG00000130770.1"; transcript_id "ENSMUST00000301708.1"; gene_type "lncRNA"; gene_name "ENSMUSG00000130770"; transcript_type "lncRNA"; transcript_name "ENSMUST00000301708"; exon_number 4; exon_id "ENSMUSE00001596451.1"; level 2; tag "basic"; tag "Ensembl_canonical"; tag "GENCODE_Primary"; tag "TAGENE";
chr6	ENSEMBL_gcm37	exon	59585305	59585439	3.40382541700931	-	.	gene_id "ENSMUSG00000130770.1"; transcript_id "ENSMUSG00000130770.1_tx_1"; exon_id "chr6_59585305_59585439_-"; exonnum "4"; txlen "728";
chr6	ENSEMBL_gcm37	exon	59585305	59585439	2.31910430537375	-	.	gene_id "ENSMUSG00000130770.1"; transcript_id "ENSMUSG00000130770.1_tx_2"; exon_id "chr6_59585305_59585439_-"; exonnum "4"; txlen "617";
chr6	ENSEMBL_gcm37	exon	59585305	59585439	0.00441886958162583	-	.	gene_id "ENSMUSG00000130770.1"; transcript_id "ENSMUSG00000130770.1_tx_3"; exon_id "chr6_59585305_59585439_-"; exonnum "6"; txlen "877";
chr6	HAVANA	exon	59585543	59585613	0	-	.	gene_id "ENSMUSG00000130770.1"; transcript_id "ENSMUST00000301708.1"; gene_type "lncRNA"; gene_name "ENSMUSG00000130770"; transcript_type "lncRNA"; transcript_name "ENSMUST00000301708"; exon_number 3; exon_id "ENSMUSE00001596453.1"; level 2; tag "basic"; tag "Ensembl_canonical"; tag "GENCODE_Primary"; tag "TAGENE";
chr6	HAVANA	exon	59585543	59585613	0	-	.	gene_id "ENSMUSG00000130770.1"; transcript_id "ENSMUST00000301709.1"; gene_type "lncRNA"; gene_name "ENSMUSG00000130770"; transcript_type "lncRNA"; transcript_name "ENSMUST00000301709"; exon_number 3; exon_id "ENSMUSE00001596453.1"; level 2; tag "TAGENE";
chr6	ENSEMBL_gcm37	exon	59585543	59585613	3.40382541700931	-	.	gene_id "ENSMUSG00000130770.1"; transcript_id "ENSMUSG00000130770.1_tx_1"; exon_id "chr6_59585543_59585613_-"; exonnum "3"; txlen "728";
chr6	ENSEMBL_gcm37	exon	59585543	59585613	2.31910430537375	-	.	gene_id "ENSMUSG00000130770.1"; transcript_id "ENSMUSG00000130770.1_tx_2"; exon_id "chr6_59585543_59585613_-"; exonnum "3"; txlen "617";
chr6	ENSEMBL_gcm37	exon	59585543	59585613	0.00441886958162583	-	.	gene_id "ENSMUSG00000130770.1"; transcript_id "ENSMUSG00000130770.1_tx_3"; exon_id "chr6_59585543_59585613_-"; exonnum "5"; txlen "877";
chr6	HAVANA	exon	59586310	59586449	0	-	.	gene_id "ENSMUSG00000130770.1"; transcript_id "ENSMUST00000301708.1"; gene_type "lncRNA"; gene_name "ENSMUSG00000130770"; transcript_type "lncRNA"; transcript_name "ENSMUST00000301708"; exon_number 2; exon_id "ENSMUSE00001596448.1"; level 2; tag "basic"; tag "Ensembl_canonical"; tag "GENCODE_Primary"; tag "TAGENE";
chr6	HAVANA	exon	59586310	59586449	0	-	.	gene_id "ENSMUSG00000130770.1"; transcript_id "ENSMUST00000301709.1"; gene_type "lncRNA"; gene_name "ENSMUSG00000130770"; transcript_type "lncRNA"; transcript_name "ENSMUST00000301709"; exon_number 2; exon_id "ENSMUSE00001596448.1"; level 2; tag "TAGENE";
chr6	ENSEMBL_gcm37	exon	59586310	59586449	3.40382541700931	-	.	gene_id "ENSMUSG00000130770.1"; transcript_id "ENSMUSG00000130770.1_tx_1"; exon_id "chr6_59586310_59586449_-"; exonnum "2"; txlen "728";
chr6	ENSEMBL_gcm37	exon	59586310	59586449	2.31910430537375	-	.	gene_id "ENSMUSG00000130770.1"; transcript_id "ENSMUSG00000130770.1_tx_2"; exon_id "chr6_59586310_59586449_-"; exonnum "2"; txlen "617";
chr6	ENSEMBL_gcm37	exon	59586310	59586449	0.00441886958162583	-	.	gene_id "ENSMUSG00000130770.1"; transcript_id "ENSMUSG00000130770.1_tx_3"; exon_id "chr6_59586310_59586449_-"; exonnum "4"; txlen "877";
chr6	sragcm37_ss	exon	59587878	59587969	3.40382541700931	-	.	gene_id "ENSMUSG00000130770.1"; transcript_id "ENSMUSG00000130770.1_tx_1"; exon_id "chr6_59587878_59587969_-"; exonnum "1"; txlen "728";
chr6	sragcm37_ss	exon	59587878	59587969	2.31910430537375	-	.	gene_id "ENSMUSG00000130770.1"; transcript_id "ENSMUSG00000130770.1_tx_2"; exon_id "chr6_59587878_59587969_-"; exonnum "1"; txlen "617";
chr6	sragcm37_mid	exon	59590124	59590281	0.00441886958162583	-	.	gene_id "ENSMUSG00000130770.1"; transcript_id "ENSMUSG00000130770.1_tx_3"; exon_id "chr6_59590124_59590281_-"; exonnum "3"; txlen "877";
chr6	sragcm37_mid	exon	59629051	59629079	0.00441886958162583	-	.	gene_id "ENSMUSG00000130770.1"; transcript_id "ENSMUSG00000130770.1_tx_3"; exon_id "chr6_59629051_59629079_-"; exonnum "2"; txlen "877";
chr6	HAVANA	exon	59631024	59631077	0	-	.	gene_id "ENSMUSG00000130770.1"; transcript_id "ENSMUST00000301709.1"; gene_type "lncRNA"; gene_name "ENSMUSG00000130770"; transcript_type "lncRNA"; transcript_name "ENSMUST00000301709"; exon_number 1; exon_id "ENSMUSE00001596449.1"; level 2; tag "TAGENE";
chr6	ENSEMBL_gcm37	exon	59631024	59631077	0.00441886958162583	-	.	gene_id "ENSMUSG00000130770.1"; transcript_id "ENSMUSG00000130770.1_tx_3"; exon_id "chr6_59631024_59631077_-"; exonnum "1"; txlen "877";
chr6	HAVANA	exon	59631024	59631087	0	-	.	gene_id "ENSMUSG00000130770.1"; transcript_id "ENSMUST00000301708.1"; gene_type "lncRNA"; gene_name "ENSMUSG00000130770"; transcript_type "lncRNA"; transcript_name "ENSMUST00000301708"; exon_number 1; exon_id "ENSMUSE00001596450.1"; level 2; tag "basic"; tag "Ensembl_canonical"; tag "GENCODE_Primary"; tag "TAGENE";
chr6	ENSEMBL	gene	59682731	59682859	0	-	.	gene_id "ENSMUSG00001118660.1"; gene_type "snoRNA"; gene_name "Gm22622"; level 3; mgi_id "MGI:5452399";
chr6	ENSEMBL	transcript	59682731	59682859	0	-	.	gene_id "ENSMUSG00001118660.1"; transcript_id "ENSMUST00000082870.4"; gene_type "snoRNA"; gene_name "Gm22622"; transcript_type "snoRNA"; transcript_name "Gm22622-201"; level 3; transcript_support_level "NA"; mgi_id "MGI:5452399"; tag "basic"; tag "Ensembl_canonical"; tag "GENCODE_Primary";
chr6	ENSEMBL	exon	59682731	59682859	0	-	.	gene_id "ENSMUSG00001118660.1"; transcript_id "ENSMUST00000082870.4"; gene_type "snoRNA"; gene_name "Gm22622"; transcript_type "snoRNA"; transcript_name "Gm22622-201"; exon_number 1; exon_id "ENSMUSE00001008879.2"; level 3; transcript_support_level "NA"; mgi_id "MGI:5452399"; tag "basic"; tag "Ensembl_canonical"; tag "GENCODE_Primary";
chr6	sragcm37_es	exon	59848794	59850042	0.0211889668268687	-	.	gene_id "sragcm37_gene_50794"; transcript_id "sragcm37_gene_50794_tx_2"; exon_id "chr6_59848794_59850042_-"; exonnum "2"; txlen "1425";
chr6	sragcm37_es	exon	59851583	59852033	1.97235506431726	-	.	gene_id "sragcm37_gene_50794"; transcript_id "sragcm37_gene_50794_tx_1"; exon_id "chr6_59851583_59852033_-"; exonnum "2"; txlen "627";
chr6	sragcm37_ss	exon	59852651	59852826	1.97235506431726	-	.	gene_id "sragcm37_gene_50794"; transcript_id "sragcm37_gene_50794_tx_1"; exon_id "chr6_59852651_59852826_-"; exonnum "1"; txlen "627";
chr6	sragcm37_ss	exon	59852651	59852826	0.0211889668268687	-	.	gene_id "sragcm37_gene_50794"; transcript_id "sragcm37_gene_50794_tx_2"; exon_id "chr6_59852651_59852826_-"; exonnum "1"; txlen "1425";
chr6	ENSEMBL	gene	60048043	60048171	0	-	.	gene_id "ENSMUSG00000119172.1"; gene_type "snoRNA"; gene_name "Gm22723"; level 3; mgi_id "MGI:5452500";
chr6	ENSEMBL	transcript	60048043	60048171	0	-	.	gene_id "ENSMUSG00000119172.1"; transcript_id "ENSMUST00000083820.4"; gene_type "snoRNA"; gene_name "Gm22723"; transcript_type "snoRNA"; transcript_name "Gm22723-201"; level 3; transcript_support_level "NA"; mgi_id "MGI:5452500"; tag "basic"; tag "Ensembl_canonical"; tag "GENCODE_Primary";
chr6	ENSEMBL	exon	60048043	60048171	0	-	.	gene_id "ENSMUSG00000119172.1"; transcript_id "ENSMUST00000083820.4"; gene_type "snoRNA"; gene_name "Gm22723"; transcript_type "snoRNA"; transcript_name "Gm22723-201"; exon_number 1; exon_id "ENSMUSE00001031033.2"; level 3; transcript_support_level "NA"; mgi_id "MGI:5452500"; tag "basic"; tag "Ensembl_canonical"; tag "GENCODE_Primary";
chr6	HAVANA	exon	60062786	60063290	0	-	.	gene_id "ENSMUSG00000141014.1"; transcript_id "ENSMUST00000362533.1"; gene_type "lncRNA"; gene_name "ENSMUSG00000141014"; transcript_type "lncRNA"; transcript_name "ENSMUST00000362533"; exon_number 2; exon_id "ENSMUSE00001713448.1"; level 2; tag "basic"; tag "Ensembl_canonical"; tag "GENCODE_Primary"; tag "TAGENE";
chr6	HAVANA	transcript	60062786	60113261	0	-	.	gene_id "ENSMUSG00000141014.1"; transcript_id "ENSMUST00000362533.1"; gene_type "lncRNA"; gene_name "ENSMUSG00000141014"; transcript_type "lncRNA"; transcript_name "ENSMUST00000362533"; level 2; tag "basic"; tag "Ensembl_canonical"; tag "GENCODE_Primary"; tag "TAGENE";
chr6	HAVANA	gene	60062786	60113282	0	-	.	gene_id "ENSMUSG00000141014.1"; gene_type "lncRNA"; gene_name "ENSMUSG00000141014"; level 2;
chr6	HAVANA	exon	60063006	60063290	0	-	.	gene_id "ENSMUSG00000141014.1"; transcript_id "ENSMUST00000362534.1"; gene_type "lncRNA"; gene_name "ENSMUSG00000141014"; transcript_type "lncRNA"; transcript_name "ENSMUST00000362534"; exon_number 2; exon_id "ENSMUSE00001713447.1"; level 2; tag "TAGENE";
chr6	HAVANA	transcript	60063006	60110710	0	-	.	gene_id "ENSMUSG00000141014.1"; transcript_id "ENSMUST00000362534.1"; gene_type "lncRNA"; gene_name "ENSMUSG00000141014"; transcript_type "lncRNA"; transcript_name "ENSMUST00000362534"; level 2; tag "TAGENE";
chr6	HAVANA	exon	60087368	60087662	0	-	.	gene_id "ENSMUSG00000141014.1"; transcript_id "ENSMUST00000362535.1"; gene_type "lncRNA"; gene_name "ENSMUSG00000141014"; transcript_type "lncRNA"; transcript_name "ENSMUST00000362535"; exon_number 2; exon_id "ENSMUSE00001713458.1"; level 2; tag "basic"; tag "TAGENE";
chr6	HAVANA	transcript	60087368	60113248	0	-	.	gene_id "ENSMUSG00000141014.1"; transcript_id "ENSMUST00000362535.1"; gene_type "lncRNA"; gene_name "ENSMUSG00000141014"; transcript_type "lncRNA"; transcript_name "ENSMUST00000362535"; level 2; tag "basic"; tag "TAGENE";
chr6	HAVANA	exon	60103212	60103324	0	-	.	gene_id "ENSMUSG00000141014.1"; transcript_id "ENSMUST00000362537.1"; gene_type "lncRNA"; gene_name "ENSMUSG00000141014"; transcript_type "lncRNA"; transcript_name "ENSMUST00000362537"; exon_number 2; exon_id "ENSMUSE00001713451.1"; level 2; tag "TAGENE";
chr6	HAVANA	exon	60103212	60103346	0	-	.	gene_id "ENSMUSG00000141014.1"; transcript_id "ENSMUST00000362538.1"; gene_type "lncRNA"; gene_name "ENSMUSG00000141014"; transcript_type "lncRNA"; transcript_name "ENSMUST00000362538"; exon_number 2; exon_id "ENSMUSE00001713457.1"; level 2; tag "TAGENE";
chr6	HAVANA	exon	60103212	60103346	0	-	.	gene_id "ENSMUSG00000141014.1"; transcript_id "ENSMUST00000362536.1"; gene_type "lncRNA"; gene_name "ENSMUSG00000141014"; transcript_type "lncRNA"; transcript_name "ENSMUST00000362536"; exon_number 2; exon_id "ENSMUSE00001713457.1"; level 2; tag "TAGENE";
chr6	HAVANA	transcript	60103212	60110737	0	-	.	gene_id "ENSMUSG00000141014.1"; transcript_id "ENSMUST00000362538.1"; gene_type "lncRNA"; gene_name "ENSMUSG00000141014"; transcript_type "lncRNA"; transcript_name "ENSMUST00000362538"; level 2; tag "TAGENE";
chr6	HAVANA	transcript	60103212	60113248	0	-	.	gene_id "ENSMUSG00000141014.1"; transcript_id "ENSMUST00000362537.1"; gene_type "lncRNA"; gene_name "ENSMUSG00000141014"; transcript_type "lncRNA"; transcript_name "ENSMUST00000362537"; level 2; tag "TAGENE";
chr6	HAVANA	transcript	60103212	60113282	0	-	.	gene_id "ENSMUSG00000141014.1"; transcript_id "ENSMUST00000362536.1"; gene_type "lncRNA"; gene_name "ENSMUSG00000141014"; transcript_type "lncRNA"; transcript_name "ENSMUST00000362536"; level 2; tag "TAGENE";
chr6	HAVANA	exon	60110604	60110710	0	-	.	gene_id "ENSMUSG00000141014.1"; transcript_id "ENSMUST00000362534.1"; gene_type "lncRNA"; gene_name "ENSMUSG00000141014"; transcript_type "lncRNA"; transcript_name "ENSMUST00000362534"; exon_number 1; exon_id "ENSMUSE00001713455.1"; level 2; tag "TAGENE";
chr6	HAVANA	exon	60110604	60110737	0	-	.	gene_id "ENSMUSG00000141014.1"; transcript_id "ENSMUST00000362538.1"; gene_type "lncRNA"; gene_name "ENSMUSG00000141014"; transcript_type "lncRNA"; transcript_name "ENSMUST00000362538"; exon_number 1; exon_id "ENSMUSE00001713456.1"; level 2; tag "TAGENE";
chr6	HAVANA	exon	60111777	60111996	0	-	.	gene_id "ENSMUSG00000141014.1"; transcript_id "ENSMUST00000362541.1"; gene_type "lncRNA"; gene_name "ENSMUSG00000141014"; transcript_type "lncRNA"; transcript_name "ENSMUST00000362541"; exon_number 3; exon_id "ENSMUSE00001713460.1"; level 2; tag "basic"; tag "TAGENE";
chr6	HAVANA	exon	60111777	60111996	0	-	.	gene_id "ENSMUSG00000141014.1"; transcript_id "ENSMUST00000362540.1"; gene_type "lncRNA"; gene_name "ENSMUSG00000141014"; transcript_type "lncRNA"; transcript_name "ENSMUST00000362540"; exon_number 3; exon_id "ENSMUSE00001713460.1"; level 2; tag "basic"; tag "TAGENE";
chr6	HAVANA	exon	60111777	60111996	0	-	.	gene_id "ENSMUSG00000141014.1"; transcript_id "ENSMUST00000362539.1"; gene_type "lncRNA"; gene_name "ENSMUSG00000141014"; transcript_type "lncRNA"; transcript_name "ENSMUST00000362539"; exon_number 2; exon_id "ENSMUSE00001713460.1"; level 2; tag "TAGENE";
chr6	ENSEMBL_gcm37	exon	60111777	60111996	0.00472069642832068	-	.	gene_id "ENSMUSG00000141014.1"; transcript_id "ENSMUSG00000141014.1_tx_4"; exon_id "chr6_60111777_60111996_-"; exonnum "3"; txlen "604";
chr6	HAVANA	transcript	60111777	60113270	0	-	.	gene_id "ENSMUSG00000141014.1"; transcript_id "ENSMUST00000362541.1"; gene_type "lncRNA"; gene_name "ENSMUSG00000141014"; transcript_type "lncRNA"; transcript_name "ENSMUST00000362541"; level 2; tag "basic"; tag "TAGENE";
chr6	HAVANA	transcript	60111777	60113276	0	-	.	gene_id "ENSMUSG00000141014.1"; transcript_id "ENSMUST00000362540.1"; gene_type "lncRNA"; gene_name "ENSMUSG00000141014"; transcript_type "lncRNA"; transcript_name "ENSMUST00000362540"; level 2; tag "basic"; tag "TAGENE";
chr6	HAVANA	transcript	60111777	60113282	0	-	.	gene_id "ENSMUSG00000141014.1"; transcript_id "ENSMUST00000362539.1"; gene_type "lncRNA"; gene_name "ENSMUSG00000141014"; transcript_type "lncRNA"; transcript_name "ENSMUST00000362539"; level 2; tag "TAGENE";
chr6	HAVANA	exon	60112086	60112238	0	-	.	gene_id "ENSMUSG00000141014.1"; transcript_id "ENSMUST00000362540.1"; gene_type "lncRNA"; gene_name "ENSMUSG00000141014"; transcript_type "lncRNA"; transcript_name "ENSMUST00000362540"; exon_number 2; exon_id "ENSMUSE00001713450.1"; level 2; tag "basic"; tag "TAGENE";
chr6	HAVANA	exon	60112086	60112260	0	-	.	gene_id "ENSMUSG00000141014.1"; transcript_id "ENSMUST00000362541.1"; gene_type "lncRNA"; gene_name "ENSMUSG00000141014"; transcript_type "lncRNA"; transcript_name "ENSMUST00000362541"; exon_number 2; exon_id "ENSMUSE00001713452.1"; level 2; tag "basic"; tag "TAGENE";
chr6	HAVANA	exon	60113145	60113248	0	-	.	gene_id "ENSMUSG00000141014.1"; transcript_id "ENSMUST00000362535.1"; gene_type "lncRNA"; gene_name "ENSMUSG00000141014"; transcript_type "lncRNA"; transcript_name "ENSMUST00000362535"; exon_number 1; exon_id "ENSMUSE00001713454.1"; level 2; tag "basic"; tag "TAGENE";
chr6	HAVANA	exon	60113145	60113248	0	-	.	gene_id "ENSMUSG00000141014.1"; transcript_id "ENSMUST00000362537.1"; gene_type "lncRNA"; gene_name "ENSMUSG00000141014"; transcript_type "lncRNA"; transcript_name "ENSMUST00000362537"; exon_number 1; exon_id "ENSMUSE00001713454.1"; level 2; tag "TAGENE";
chr6	HAVANA	exon	60113145	60113261	0	-	.	gene_id "ENSMUSG00000141014.1"; transcript_id "ENSMUST00000362533.1"; gene_type "lncRNA"; gene_name "ENSMUSG00000141014"; transcript_type "lncRNA"; transcript_name "ENSMUST00000362533"; exon_number 1; exon_id "ENSMUSE00001713453.1"; level 2; tag "basic"; tag "Ensembl_canonical"; tag "GENCODE_Primary"; tag "TAGENE";
chr6	HAVANA	exon	60113145	60113270	0	-	.	gene_id "ENSMUSG00000141014.1"; transcript_id "ENSMUST00000362541.1"; gene_type "lncRNA"; gene_name "ENSMUSG00000141014"; transcript_type "lncRNA"; transcript_name "ENSMUST00000362541"; exon_number 1; exon_id "ENSMUSE00001713449.1"; level 2; tag "basic"; tag "TAGENE";
chr6	HAVANA	exon	60113145	60113276	0	-	.	gene_id "ENSMUSG00000141014.1"; transcript_id "ENSMUST00000362540.1"; gene_type "lncRNA"; gene_name "ENSMUSG00000141014"; transcript_type "lncRNA"; transcript_name "ENSMUST00000362540"; exon_number 1; exon_id "ENSMUSE00001713459.1"; level 2; tag "basic"; tag "TAGENE";
chr6	HAVANA	exon	60113145	60113282	0	-	.	gene_id "ENSMUSG00000141014.1"; transcript_id "ENSMUST00000362536.1"; gene_type "lncRNA"; gene_name "ENSMUSG00000141014"; transcript_type "lncRNA"; transcript_name "ENSMUST00000362536"; exon_number 1; exon_id "ENSMUSE00001713446.1"; level 2; tag "TAGENE";
chr6	HAVANA	exon	60113145	60113282	0	-	.	gene_id "ENSMUSG00000141014.1"; transcript_id "ENSMUST00000362539.1"; gene_type "lncRNA"; gene_name "ENSMUSG00000141014"; transcript_type "lncRNA"; transcript_name "ENSMUST00000362539"; exon_number 1; exon_id "ENSMUSE00001713446.1"; level 2; tag "TAGENE";
chr6	sragcm37_mid	exon	60119394	60119569	0.00472069642832068	-	.	gene_id "ENSMUSG00000141014.1"; transcript_id "ENSMUSG00000141014.1_tx_4"; exon_id "chr6_60119394_60119569_-"; exonnum "2"; txlen "604";
chr6	sragcm37_ss	exon	60121605	60121812	0.00472069642832068	-	.	gene_id "ENSMUSG00000141014.1"; transcript_id "ENSMUSG00000141014.1_tx_4"; exon_id "chr6_60121605_60121812_-"; exonnum "1"; txlen "604";
chr6	sragcm37_es	exon	60243576	60243774	0.00741648680239956	-	.	gene_id "ENSMUSG00000046764.10"; transcript_id "ENSMUSG00000046764.10_tx_7"; exon_id "chr6_60243576_60243774_-"; exonnum "6"; txlen "966";
chr6	sragcm37_mid	exon	60243885	60244003	0.00741648680239956	-	.	gene_id "ENSMUSG00000046764.10"; transcript_id "ENSMUSG00000046764.10_tx_7"; exon_id "chr6_60243885_60244003_-"; exonnum "5"; txlen "966";
chr6	sragcm37_mid	exon	60244797	60244965	0.00741648680239956	-	.	gene_id "ENSMUSG00000046764.10"; transcript_id "ENSMUSG00000046764.10_tx_7"; exon_id "chr6_60244797_60244965_-"; exonnum "4"; txlen "966";
chr6	sragcm37_mid	exon	60254659	60254796	0.00741648680239956	-	.	gene_id "ENSMUSG00000046764.10"; transcript_id "ENSMUSG00000046764.10_tx_7"; exon_id "chr6_60254659_60254796_-"; exonnum "3"; txlen "966";
chr6	sragcm37_mid	exon	60255643	60255782	0.00741648680239956	-	.	gene_id "ENSMUSG00000046764.10"; transcript_id "ENSMUSG00000046764.10_tx_7"; exon_id "chr6_60255643_60255782_-"; exonnum "2"; txlen "966";
chr6	HAVANA	exon	60256028	60257315	0	-	.	gene_id "ENSMUSG00000046764.10"; transcript_id "ENSMUST00000205153.3"; gene_type "lncRNA"; gene_name "A530053G22Rik"; transcript_type "lncRNA"; transcript_name "A530053G22Rik-205"; exon_number 2; exon_id "ENSMUSE00001555225.1"; level 2; transcript_support_level "1"; mgi_id "MGI:2443347"; tag "basic"; tag "Ensembl_canonical"; tag "GENCODE_Primary"; tag "TAGENE"; havana_gene "OTTMUSG00000057631.1"; havana_transcript "OTTMUST00000141629.1";
chr6	HAVANA	transcript	60256028	60380725	0	-	.	gene_id "ENSMUSG00000046764.10"; transcript_id "ENSMUST00000205153.3"; gene_type "lncRNA"; gene_name "A530053G22Rik"; transcript_type "lncRNA"; transcript_name "A530053G22Rik-205"; level 2; transcript_support_level "1"; mgi_id "MGI:2443347"; tag "basic"; tag "Ensembl_canonical"; tag "GENCODE_Primary"; tag "TAGENE"; havana_gene "OTTMUSG00000057631.1"; havana_transcript "OTTMUST00000141629.1";
chr6	HAVANA	gene	60256028	60380796	0	-	.	gene_id "ENSMUSG00000046764.10"; gene_type "lncRNA"; gene_name "A530053G22Rik"; level 2; mgi_id "MGI:2443347"; havana_gene "OTTMUSG00000057631.1";
chr6	sragcm37_ss	exon	60256300	60256500	0.00741648680239956	-	.	gene_id "ENSMUSG00000046764.10"; transcript_id "ENSMUSG00000046764.10_tx_7"; exon_id "chr6_60256300_60256500_-"; exonnum "1"; txlen "966";
chr6	HAVANA	exon	60373334	60374395	0	-	.	gene_id "ENSMUSG00000046764.10"; transcript_id "ENSMUST00000060147.8"; gene_type "lncRNA"; gene_name "A530053G22Rik"; transcript_type "lncRNA"; transcript_name "A530053G22Rik-201"; exon_number 5; exon_id "ENSMUSE00001555227.1"; level 2; transcript_support_level "1"; mgi_id "MGI:2443347"; tag "basic"; tag "TAGENE"; havana_gene "OTTMUSG00000057631.1"; havana_transcript "OTTMUST00000141630.1";
chr6	HAVANA	transcript	60373334	60380712	0	-	.	gene_id "ENSMUSG00000046764.10"; transcript_id "ENSMUST00000060147.8"; gene_type "lncRNA"; gene_name "A530053G22Rik"; transcript_type "lncRNA"; transcript_name "A530053G22Rik-201"; level 2; transcript_support_level "1"; mgi_id "MGI:2443347"; tag "basic"; tag "TAGENE"; havana_gene "OTTMUSG00000057631.1"; havana_transcript "OTTMUST00000141630.1";
chr6	HAVANA	exon	60374117	60374395	0	-	.	gene_id "ENSMUSG00000046764.10"; transcript_id "ENSMUST00000280156.1"; gene_type "lncRNA"; gene_name "A530053G22Rik"; transcript_type "lncRNA"; transcript_name "A530053G22Rik-207"; exon_number 3; exon_id "ENSMUSE00001555229.1"; level 2; mgi_id "MGI:2443347"; tag "basic"; tag "TAGENE"; havana_gene "OTTMUSG00000057631.1";
chr6	HAVANA	transcript	60374117	60380748	0	-	.	gene_id "ENSMUSG00000046764.10"; transcript_id "ENSMUST00000280156.1"; gene_type "lncRNA"; gene_name "A530053G22Rik"; transcript_type "lncRNA"; transcript_name "A530053G22Rik-207"; level 2; mgi_id "MGI:2443347"; tag "basic"; tag "TAGENE"; havana_gene "OTTMUSG00000057631.1";
chr6	HAVANA	exon	60374127	60374395	0	-	.	gene_id "ENSMUSG00000046764.10"; transcript_id "ENSMUST00000204579.3"; gene_type "lncRNA"; gene_name "A530053G22Rik"; transcript_type "lncRNA"; transcript_name "A530053G22Rik-204"; exon_number 4; exon_id "ENSMUSE00001555233.1"; level 2; transcript_support_level "2"; mgi_id "MGI:2443347"; tag "basic"; tag "TAGENE"; havana_gene "OTTMUSG00000057631.1"; havana_transcript "OTTMUST00000141632.1";
chr6	HAVANA	transcript	60374127	60380751	0	-	.	gene_id "ENSMUSG00000046764.10"; transcript_id "ENSMUST00000204579.3"; gene_type "lncRNA"; gene_name "A530053G22Rik"; transcript_type "lncRNA"; transcript_name "A530053G22Rik-204"; level 2; transcript_support_level "2"; mgi_id "MGI:2443347"; tag "basic"; tag "TAGENE"; havana_gene "OTTMUSG00000057631.1"; havana_transcript "OTTMUST00000141632.1";
chr6	HAVANA	exon	60374131	60374395	0	-	.	gene_id "ENSMUSG00000046764.10"; transcript_id "ENSMUST00000280155.1"; gene_type "lncRNA"; gene_name "A530053G22Rik"; transcript_type "lncRNA"; transcript_name "A530053G22Rik-206"; exon_number 5; exon_id "ENSMUSE00001555224.1"; level 2; mgi_id "MGI:2443347"; tag "basic"; tag "TAGENE"; havana_gene "OTTMUSG00000057631.1";
chr6	HAVANA	transcript	60374131	60380796	0	-	.	gene_id "ENSMUSG00000046764.10"; transcript_id "ENSMUST00000280155.1"; gene_type "lncRNA"; gene_name "A530053G22Rik"; transcript_type "lncRNA"; transcript_name "A530053G22Rik-206"; level 2; mgi_id "MGI:2443347"; tag "basic"; tag "TAGENE"; havana_gene "OTTMUSG00000057631.1";
chr6	HAVANA	exon	60374150	60374395	0	-	.	gene_id "ENSMUSG00000046764.10"; transcript_id "ENSMUST00000204370.4"; gene_type "lncRNA"; gene_name "A530053G22Rik"; transcript_type "lncRNA"; transcript_name "A530053G22Rik-203"; exon_number 4; exon_id "ENSMUSE00001555216.1"; level 2; transcript_support_level "1"; mgi_id "MGI:2443347"; tag "basic"; tag "TAGENE"; havana_gene "OTTMUSG00000057631.1"; havana_transcript "OTTMUST00000141631.1";
chr6	HAVANA	transcript	60374150	60380796	0	-	.	gene_id "ENSMUSG00000046764.10"; transcript_id "ENSMUST00000204370.4"; gene_type "lncRNA"; gene_name "A530053G22Rik"; transcript_type "lncRNA"; transcript_name "A530053G22Rik-203"; level 2; transcript_support_level "1"; mgi_id "MGI:2443347"; tag "basic"; tag "TAGENE"; havana_gene "OTTMUSG00000057631.1"; havana_transcript "OTTMUST00000141631.1";
chr6	HAVANA	exon	60374151	60374395	0	-	.	gene_id "ENSMUSG00000046764.10"; transcript_id "ENSMUST00000280159.1"; gene_type "lncRNA"; gene_name "A530053G22Rik"; transcript_type "lncRNA"; transcript_name "A530053G22Rik-210"; exon_number 5; exon_id "ENSMUSE00001555236.1"; level 2; mgi_id "MGI:2443347"; tag "basic"; tag "TAGENE"; havana_gene "OTTMUSG00000057631.1";
chr6	HAVANA	exon	60374151	60374395	0	-	.	gene_id "ENSMUSG00000046764.10"; transcript_id "ENSMUST00000280158.1"; gene_type "lncRNA"; gene_name "A530053G22Rik"; transcript_type "lncRNA"; transcript_name "A530053G22Rik-209"; exon_number 5; exon_id "ENSMUSE00001555236.1"; level 2; mgi_id "MGI:2443347"; tag "basic"; tag "TAGENE"; havana_gene "OTTMUSG00000057631.1";
chr6	HAVANA	exon	60374151	60374395	0	-	.	gene_id "ENSMUSG00000046764.10"; transcript_id "ENSMUST00000280157.1"; gene_type "lncRNA"; gene_name "A530053G22Rik"; transcript_type "lncRNA"; transcript_name "A530053G22Rik-208"; exon_number 6; exon_id "ENSMUSE00001555236.1"; level 2; mgi_id "MGI:2443347"; tag "basic"; tag "TAGENE"; havana_gene "OTTMUSG00000057631.1";
chr6	HAVANA	transcript	60374151	60380692	0	-	.	gene_id "ENSMUSG00000046764.10"; transcript_id "ENSMUST00000280159.1"; gene_type "lncRNA"; gene_name "A530053G22Rik"; transcript_type "lncRNA"; transcript_name "A530053G22Rik-210"; level 2; mgi_id "MGI:2443347"; tag "basic"; tag "TAGENE"; havana_gene "OTTMUSG00000057631.1";
chr6	HAVANA	transcript	60374151	60380699	0	-	.	gene_id "ENSMUSG00000046764.10"; transcript_id "ENSMUST00000280158.1"; gene_type "lncRNA"; gene_name "A530053G22Rik"; transcript_type "lncRNA"; transcript_name "A530053G22Rik-209"; level 2; mgi_id "MGI:2443347"; tag "basic"; tag "TAGENE"; havana_gene "OTTMUSG00000057631.1";
chr6	HAVANA	transcript	60374151	60380743	0	-	.	gene_id "ENSMUSG00000046764.10"; transcript_id "ENSMUST00000280157.1"; gene_type "lncRNA"; gene_name "A530053G22Rik"; transcript_type "lncRNA"; transcript_name "A530053G22Rik-208"; level 2; mgi_id "MGI:2443347"; tag "basic"; tag "TAGENE"; havana_gene "OTTMUSG00000057631.1";
chr6	HAVANA	exon	60374154	60374395	0	-	.	gene_id "ENSMUSG00000046764.10"; transcript_id "ENSMUST00000280160.1"; gene_type "lncRNA"; gene_name "A530053G22Rik"; transcript_type "lncRNA"; transcript_name "A530053G22Rik-211"; exon_number 7; exon_id "ENSMUSE00001555222.1"; level 2; mgi_id "MGI:2443347"; tag "basic"; tag "TAGENE"; havana_gene "OTTMUSG00000057631.1";
chr6	HAVANA	transcript	60374154	60380692	0	-	.	gene_id "ENSMUSG00000046764.10"; transcript_id "ENSMUST00000280160.1"; gene_type "lncRNA"; gene_name "A530053G22Rik"; transcript_type "lncRNA"; transcript_name "A530053G22Rik-211"; level 2; mgi_id "MGI:2443347"; tag "basic"; tag "TAGENE"; havana_gene "OTTMUSG00000057631.1";
chr6	HAVANA	exon	60374156	60374395	0	-	.	gene_id "ENSMUSG00000046764.10"; transcript_id "ENSMUST00000280161.1"; gene_type "lncRNA"; gene_name "A530053G22Rik"; transcript_type "lncRNA"; transcript_name "A530053G22Rik-212"; exon_number 5; exon_id "ENSMUSE00001555230.1"; level 2; mgi_id "MGI:2443347"; tag "basic"; tag "TAGENE"; havana_gene "OTTMUSG00000057631.1";
chr6	HAVANA	transcript	60374156	60380661	0	-	.	gene_id "ENSMUSG00000046764.10"; transcript_id "ENSMUST00000280161.1"; gene_type "lncRNA"; gene_name "A530053G22Rik"; transcript_type "lncRNA"; transcript_name "A530053G22Rik-212"; level 2; mgi_id "MGI:2443347"; tag "basic"; tag "TAGENE"; havana_gene "OTTMUSG00000057631.1";
chr6	HAVANA	exon	60374544	60374645	0	-	.	gene_id "ENSMUSG00000046764.10"; transcript_id "ENSMUST00000060147.8"; gene_type "lncRNA"; gene_name "A530053G22Rik"; transcript_type "lncRNA"; transcript_name "A530053G22Rik-201"; exon_number 4; exon_id "ENSMUSE00001089824.2"; level 2; transcript_support_level "1"; mgi_id "MGI:2443347"; tag "basic"; tag "TAGENE"; havana_gene "OTTMUSG00000057631.1"; havana_transcript "OTTMUST00000141630.1";
chr6	HAVANA	exon	60374544	60374645	0	-	.	gene_id "ENSMUSG00000046764.10"; transcript_id "ENSMUST00000280156.1"; gene_type "lncRNA"; gene_name "A530053G22Rik"; transcript_type "lncRNA"; transcript_name "A530053G22Rik-207"; exon_number 2; exon_id "ENSMUSE00001089824.2"; level 2; mgi_id "MGI:2443347"; tag "basic"; tag "TAGENE"; havana_gene "OTTMUSG00000057631.1";
chr6	HAVANA	exon	60374544	60374645	0	-	.	gene_id "ENSMUSG00000046764.10"; transcript_id "ENSMUST00000204579.3"; gene_type "lncRNA"; gene_name "A530053G22Rik"; transcript_type "lncRNA"; transcript_name "A530053G22Rik-204"; exon_number 3; exon_id "ENSMUSE00001089824.2"; level 2; transcript_support_level "2"; mgi_id "MGI:2443347"; tag "basic"; tag "TAGENE"; havana_gene "OTTMUSG00000057631.1"; havana_transcript "OTTMUST00000141632.1";
chr6	HAVANA	exon	60374544	60374645	0	-	.	gene_id "ENSMUSG00000046764.10"; transcript_id "ENSMUST00000280155.1"; gene_type "lncRNA"; gene_name "A530053G22Rik"; transcript_type "lncRNA"; transcript_name "A530053G22Rik-206"; exon_number 4; exon_id "ENSMUSE00001089824.2"; level 2; mgi_id "MGI:2443347"; tag "basic"; tag "TAGENE"; havana_gene "OTTMUSG00000057631.1";
chr6	HAVANA	exon	60374544	60374645	0	-	.	gene_id "ENSMUSG00000046764.10"; transcript_id "ENSMUST00000204370.4"; gene_type "lncRNA"; gene_name "A530053G22Rik"; transcript_type "lncRNA"; transcript_name "A530053G22Rik-203"; exon_number 3; exon_id "ENSMUSE00001089824.2"; level 2; transcript_support_level "1"; mgi_id "MGI:2443347"; tag "basic"; tag "TAGENE"; havana_gene "OTTMUSG00000057631.1"; havana_transcript "OTTMUST00000141631.1";
chr6	HAVANA	exon	60374544	60374645	0	-	.	gene_id "ENSMUSG00000046764.10"; transcript_id "ENSMUST00000280159.1"; gene_type "lncRNA"; gene_name "A530053G22Rik"; transcript_type "lncRNA"; transcript_name "A530053G22Rik-210"; exon_number 4; exon_id "ENSMUSE00001089824.2"; level 2; mgi_id "MGI:2443347"; tag "basic"; tag "TAGENE"; havana_gene "OTTMUSG00000057631.1";
chr6	HAVANA	exon	60374544	60374645	0	-	.	gene_id "ENSMUSG00000046764.10"; transcript_id "ENSMUST00000280158.1"; gene_type "lncRNA"; gene_name "A530053G22Rik"; transcript_type "lncRNA"; transcript_name "A530053G22Rik-209"; exon_number 4; exon_id "ENSMUSE00001089824.2"; level 2; mgi_id "MGI:2443347"; tag "basic"; tag "TAGENE"; havana_gene "OTTMUSG00000057631.1";
chr6	HAVANA	exon	60374544	60374645	0	-	.	gene_id "ENSMUSG00000046764.10"; transcript_id "ENSMUST00000280157.1"; gene_type "lncRNA"; gene_name "A530053G22Rik"; transcript_type "lncRNA"; transcript_name "A530053G22Rik-208"; exon_number 5; exon_id "ENSMUSE00001089824.2"; level 2; mgi_id "MGI:2443347"; tag "basic"; tag "TAGENE"; havana_gene "OTTMUSG00000057631.1";
chr6	HAVANA	exon	60374544	60374645	0	-	.	gene_id "ENSMUSG00000046764.10"; transcript_id "ENSMUST00000280160.1"; gene_type "lncRNA"; gene_name "A530053G22Rik"; transcript_type "lncRNA"; transcript_name "A530053G22Rik-211"; exon_number 6; exon_id "ENSMUSE00001089824.2"; level 2; mgi_id "MGI:2443347"; tag "basic"; tag "TAGENE"; havana_gene "OTTMUSG00000057631.1";
chr6	HAVANA	exon	60377380	60377398	0	-	.	gene_id "ENSMUSG00000046764.10"; transcript_id "ENSMUST00000280159.1"; gene_type "lncRNA"; gene_name "A530053G22Rik"; transcript_type "lncRNA"; transcript_name "A530053G22Rik-210"; exon_number 3; exon_id "ENSMUSE00001555226.1"; level 2; mgi_id "MGI:2443347"; tag "basic"; tag "TAGENE"; havana_gene "OTTMUSG00000057631.1";
chr6	HAVANA	exon	60377380	60377490	0	-	.	gene_id "ENSMUSG00000046764.10"; transcript_id "ENSMUST00000280155.1"; gene_type "lncRNA"; gene_name "A530053G22Rik"; transcript_type "lncRNA"; transcript_name "A530053G22Rik-206"; exon_number 3; exon_id "ENSMUSE00001555215.1"; level 2; mgi_id "MGI:2443347"; tag "basic"; tag "TAGENE"; havana_gene "OTTMUSG00000057631.1";
chr6	HAVANA	exon	60377380	60377490	0	-	.	gene_id "ENSMUSG00000046764.10"; transcript_id "ENSMUST00000280158.1"; gene_type "lncRNA"; gene_name "A530053G22Rik"; transcript_type "lncRNA"; transcript_name "A530053G22Rik-209"; exon_number 3; exon_id "ENSMUSE00001555215.1"; level 2; mgi_id "MGI:2443347"; tag "basic"; tag "TAGENE"; havana_gene "OTTMUSG00000057631.1";
chr6	HAVANA	exon	60377380	60377490	0	-	.	gene_id "ENSMUSG00000046764.10"; transcript_id "ENSMUST00000280157.1"; gene_type "lncRNA"; gene_name "A530053G22Rik"; transcript_type "lncRNA"; transcript_name "A530053G22Rik-208"; exon_number 4; exon_id "ENSMUSE00001555215.1"; level 2; mgi_id "MGI:2443347"; tag "basic"; tag "TAGENE"; havana_gene "OTTMUSG00000057631.1";
chr6	HAVANA	exon	60377380	60377490	0	-	.	gene_id "ENSMUSG00000046764.10"; transcript_id "ENSMUST00000280160.1"; gene_type "lncRNA"; gene_name "A530053G22Rik"; transcript_type "lncRNA"; transcript_name "A530053G22Rik-211"; exon_number 5; exon_id "ENSMUSE00001555215.1"; level 2; mgi_id "MGI:2443347"; tag "basic"; tag "TAGENE"; havana_gene "OTTMUSG00000057631.1";
chr6	HAVANA	exon	60377380	60377490	0	-	.	gene_id "ENSMUSG00000046764.10"; transcript_id "ENSMUST00000280161.1"; gene_type "lncRNA"; gene_name "A530053G22Rik"; transcript_type "lncRNA"; transcript_name "A530053G22Rik-212"; exon_number 4; exon_id "ENSMUSE00001555215.1"; level 2; mgi_id "MGI:2443347"; tag "basic"; tag "TAGENE"; havana_gene "OTTMUSG00000057631.1";
chr6	HAVANA	transcript	60378060	60380692	0	-	.	gene_id "ENSMUSG00000046764.10"; transcript_id "ENSMUST00000203367.2"; gene_type "lncRNA"; gene_name "A530053G22Rik"; transcript_type "retained_intron"; transcript_name "A530053G22Rik-202"; level 2; transcript_support_level "NA"; mgi_id "MGI:2443347"; havana_gene "OTTMUSG00000057631.1"; havana_transcript "OTTMUST00000141633.1";
chr6	HAVANA	exon	60378060	60380692	0	-	.	gene_id "ENSMUSG00000046764.10"; transcript_id "ENSMUST00000203367.2"; gene_type "lncRNA"; gene_name "A530053G22Rik"; transcript_type "retained_intron"; transcript_name "A530053G22Rik-202"; exon_number 1; exon_id "ENSMUSE00001368512.2"; level 2; transcript_support_level "NA"; mgi_id "MGI:2443347"; havana_gene "OTTMUSG00000057631.1"; havana_transcript "OTTMUST00000141633.1";
chr6	HAVANA	exon	60378212	60378671	0	-	.	gene_id "ENSMUSG00000046764.10"; transcript_id "ENSMUST00000280162.1"; gene_type "lncRNA"; gene_name "A530053G22Rik"; transcript_type "lncRNA"; transcript_name "A530053G22Rik-213"; exon_number 2; exon_id "ENSMUSE00001555235.1"; level 2; mgi_id "MGI:2443347"; tag "basic"; tag "TAGENE"; havana_gene "OTTMUSG00000057631.1";
chr6	HAVANA	transcript	60378212	60380661	0	-	.	gene_id "ENSMUSG00000046764.10"; transcript_id "ENSMUST00000280162.1"; gene_type "lncRNA"; gene_name "A530053G22Rik"; transcript_type "lncRNA"; transcript_name "A530053G22Rik-213"; level 2; mgi_id "MGI:2443347"; tag "basic"; tag "TAGENE"; havana_gene "OTTMUSG00000057631.1";
chr6	HAVANA	exon	60378601	60378671	0	-	.	gene_id "ENSMUSG00000046764.10"; transcript_id "ENSMUST00000060147.8"; gene_type "lncRNA"; gene_name "A530053G22Rik"; transcript_type "lncRNA"; transcript_name "A530053G22Rik-201"; exon_number 3; exon_id "ENSMUSE00000382086.4"; level 2; transcript_support_level "1"; mgi_id "MGI:2443347"; tag "basic"; tag "TAGENE"; havana_gene "OTTMUSG00000057631.1"; havana_transcript "OTTMUST00000141630.1";
chr6	HAVANA	exon	60378601	60378671	0	-	.	gene_id "ENSMUSG00000046764.10"; transcript_id "ENSMUST00000204579.3"; gene_type "lncRNA"; gene_name "A530053G22Rik"; transcript_type "lncRNA"; transcript_name "A530053G22Rik-204"; exon_number 2; exon_id "ENSMUSE00000382086.4"; level 2; transcript_support_level "2"; mgi_id "MGI:2443347"; tag "basic"; tag "TAGENE"; havana_gene "OTTMUSG00000057631.1"; havana_transcript "OTTMUST00000141632.1";
chr6	HAVANA	exon	60378601	60378671	0	-	.	gene_id "ENSMUSG00000046764.10"; transcript_id "ENSMUST00000280155.1"; gene_type "lncRNA"; gene_name "A530053G22Rik"; transcript_type "lncRNA"; transcript_name "A530053G22Rik-206"; exon_number 2; exon_id "ENSMUSE00000382086.4"; level 2; mgi_id "MGI:2443347"; tag "basic"; tag "TAGENE"; havana_gene "OTTMUSG00000057631.1";
chr6	HAVANA	exon	60378601	60378671	0	-	.	gene_id "ENSMUSG00000046764.10"; transcript_id "ENSMUST00000280159.1"; gene_type "lncRNA"; gene_name "A530053G22Rik"; transcript_type "lncRNA"; transcript_name "A530053G22Rik-210"; exon_number 2; exon_id "ENSMUSE00000382086.4"; level 2; mgi_id "MGI:2443347"; tag "basic"; tag "TAGENE"; havana_gene "OTTMUSG00000057631.1";
chr6	HAVANA	exon	60378601	60378671	0	-	.	gene_id "ENSMUSG00000046764.10"; transcript_id "ENSMUST00000280157.1"; gene_type "lncRNA"; gene_name "A530053G22Rik"; transcript_type "lncRNA"; transcript_name "A530053G22Rik-208"; exon_number 3; exon_id "ENSMUSE00000382086.4"; level 2; mgi_id "MGI:2443347"; tag "basic"; tag "TAGENE"; havana_gene "OTTMUSG00000057631.1";
chr6	HAVANA	exon	60378601	60378671	0	-	.	gene_id "ENSMUSG00000046764.10"; transcript_id "ENSMUST00000280160.1"; gene_type "lncRNA"; gene_name "A530053G22Rik"; transcript_type "lncRNA"; transcript_name "A530053G22Rik-211"; exon_number 4; exon_id "ENSMUSE00000382086.4"; level 2; mgi_id "MGI:2443347"; tag "basic"; tag "TAGENE"; havana_gene "OTTMUSG00000057631.1";
chr6	HAVANA	exon	60378601	60378671	0	-	.	gene_id "ENSMUSG00000046764.10"; transcript_id "ENSMUST00000280161.1"; gene_type "lncRNA"; gene_name "A530053G22Rik"; transcript_type "lncRNA"; transcript_name "A530053G22Rik-212"; exon_number 3; exon_id "ENSMUSE00000382086.4"; level 2; mgi_id "MGI:2443347"; tag "basic"; tag "TAGENE"; havana_gene "OTTMUSG00000057631.1";
chr6	HAVANA	exon	60379023	60379162	0	-	.	gene_id "ENSMUSG00000046764.10"; transcript_id "ENSMUST00000060147.8"; gene_type "lncRNA"; gene_name "A530053G22Rik"; transcript_type "lncRNA"; transcript_name "A530053G22Rik-201"; exon_number 2; exon_id "ENSMUSE00001048243.2"; level 2; transcript_support_level "1"; mgi_id "MGI:2443347"; tag "basic"; tag "TAGENE"; havana_gene "OTTMUSG00000057631.1"; havana_transcript "OTTMUST00000141630.1";
chr6	HAVANA	exon	60379023	60379162	0	-	.	gene_id "ENSMUSG00000046764.10"; transcript_id "ENSMUST00000204370.4"; gene_type "lncRNA"; gene_name "A530053G22Rik"; transcript_type "lncRNA"; transcript_name "A530053G22Rik-203"; exon_number 2; exon_id "ENSMUSE00001048243.2"; level 2; transcript_support_level "1"; mgi_id "MGI:2443347"; tag "basic"; tag "TAGENE"; havana_gene "OTTMUSG00000057631.1"; havana_transcript "OTTMUST00000141631.1";
chr6	HAVANA	exon	60379023	60379162	0	-	.	gene_id "ENSMUSG00000046764.10"; transcript_id "ENSMUST00000280158.1"; gene_type "lncRNA"; gene_name "A530053G22Rik"; transcript_type "lncRNA"; transcript_name "A530053G22Rik-209"; exon_number 2; exon_id "ENSMUSE00001048243.2"; level 2; mgi_id "MGI:2443347"; tag "basic"; tag "TAGENE"; havana_gene "OTTMUSG00000057631.1";
chr6	HAVANA	exon	60379023	60379162	0	-	.	gene_id "ENSMUSG00000046764.10"; transcript_id "ENSMUST00000280157.1"; gene_type "lncRNA"; gene_name "A530053G22Rik"; transcript_type "lncRNA"; transcript_name "A530053G22Rik-208"; exon_number 2; exon_id "ENSMUSE00001048243.2"; level 2; mgi_id "MGI:2443347"; tag "basic"; tag "TAGENE"; havana_gene "OTTMUSG00000057631.1";
chr6	HAVANA	exon	60379023	60379162	0	-	.	gene_id "ENSMUSG00000046764.10"; transcript_id "ENSMUST00000280160.1"; gene_type "lncRNA"; gene_name "A530053G22Rik"; transcript_type "lncRNA"; transcript_name "A530053G22Rik-211"; exon_number 3; exon_id "ENSMUSE00001048243.2"; level 2; mgi_id "MGI:2443347"; tag "basic"; tag "TAGENE"; havana_gene "OTTMUSG00000057631.1";
chr6	HAVANA	exon	60379023	60379162	0	-	.	gene_id "ENSMUSG00000046764.10"; transcript_id "ENSMUST00000280161.1"; gene_type "lncRNA"; gene_name "A530053G22Rik"; transcript_type "lncRNA"; transcript_name "A530053G22Rik-212"; exon_number 2; exon_id "ENSMUSE00001048243.2"; level 2; mgi_id "MGI:2443347"; tag "basic"; tag "TAGENE"; havana_gene "OTTMUSG00000057631.1";
chr6	HAVANA	exon	60380279	60380343	0	-	.	gene_id "ENSMUSG00000046764.10"; transcript_id "ENSMUST00000280160.1"; gene_type "lncRNA"; gene_name "A530053G22Rik"; transcript_type "lncRNA"; transcript_name "A530053G22Rik-211"; exon_number 2; exon_id "ENSMUSE00001555223.1"; level 2; mgi_id "MGI:2443347"; tag "basic"; tag "TAGENE"; havana_gene "OTTMUSG00000057631.1";
chr6	HAVANA	exon	60380533	60380661	0	-	.	gene_id "ENSMUSG00000046764.10"; transcript_id "ENSMUST00000280161.1"; gene_type "lncRNA"; gene_name "A530053G22Rik"; transcript_type "lncRNA"; transcript_name "A530053G22Rik-212"; exon_number 1; exon_id "ENSMUSE00001555234.1"; level 2; mgi_id "MGI:2443347"; tag "basic"; tag "TAGENE"; havana_gene "OTTMUSG00000057631.1";
chr6	HAVANA	exon	60380533	60380661	0	-	.	gene_id "ENSMUSG00000046764.10"; transcript_id "ENSMUST00000280162.1"; gene_type "lncRNA"; gene_name "A530053G22Rik"; transcript_type "lncRNA"; transcript_name "A530053G22Rik-213"; exon_number 1; exon_id "ENSMUSE00001555234.1"; level 2; mgi_id "MGI:2443347"; tag "basic"; tag "TAGENE"; havana_gene "OTTMUSG00000057631.1";
chr6	HAVANA	exon	60380533	60380692	0	-	.	gene_id "ENSMUSG00000046764.10"; transcript_id "ENSMUST00000280159.1"; gene_type "lncRNA"; gene_name "A530053G22Rik"; transcript_type "lncRNA"; transcript_name "A530053G22Rik-210"; exon_number 1; exon_id "ENSMUSE00001555220.1"; level 2; mgi_id "MGI:2443347"; tag "basic"; tag "TAGENE"; havana_gene "OTTMUSG00000057631.1";
chr6	HAVANA	exon	60380533	60380692	0	-	.	gene_id "ENSMUSG00000046764.10"; transcript_id "ENSMUST00000280160.1"; gene_type "lncRNA"; gene_name "A530053G22Rik"; transcript_type "lncRNA"; transcript_name "A530053G22Rik-211"; exon_number 1; exon_id "ENSMUSE00001555220.1"; level 2; mgi_id "MGI:2443347"; tag "basic"; tag "TAGENE"; havana_gene "OTTMUSG00000057631.1";
chr6	HAVANA	exon	60380533	60380699	0	-	.	gene_id "ENSMUSG00000046764.10"; transcript_id "ENSMUST00000280158.1"; gene_type "lncRNA"; gene_name "A530053G22Rik"; transcript_type "lncRNA"; transcript_name "A530053G22Rik-209"; exon_number 1; exon_id "ENSMUSE00001555217.1"; level 2; mgi_id "MGI:2443347"; tag "basic"; tag "TAGENE"; havana_gene "OTTMUSG00000057631.1";
chr6	HAVANA	exon	60380533	60380712	0	-	.	gene_id "ENSMUSG00000046764.10"; transcript_id "ENSMUST00000060147.8"; gene_type "lncRNA"; gene_name "A530053G22Rik"; transcript_type "lncRNA"; transcript_name "A530053G22Rik-201"; exon_number 1; exon_id "ENSMUSE00001555228.1"; level 2; transcript_support_level "1"; mgi_id "MGI:2443347"; tag "basic"; tag "TAGENE"; havana_gene "OTTMUSG00000057631.1"; havana_transcript "OTTMUST00000141630.1";
chr6	HAVANA	exon	60380533	60380725	0	-	.	gene_id "ENSMUSG00000046764.10"; transcript_id "ENSMUST00000205153.3"; gene_type "lncRNA"; gene_name "A530053G22Rik"; transcript_type "lncRNA"; transcript_name "A530053G22Rik-205"; exon_number 1; exon_id "ENSMUSE00001555232.1"; level 2; transcript_support_level "1"; mgi_id "MGI:2443347"; tag "basic"; tag "Ensembl_canonical"; tag "GENCODE_Primary"; tag "TAGENE"; havana_gene "OTTMUSG00000057631.1"; havana_transcript "OTTMUST00000141629.1";
chr6	HAVANA	exon	60380533	60380743	0	-	.	gene_id "ENSMUSG00000046764.10"; transcript_id "ENSMUST00000280157.1"; gene_type "lncRNA"; gene_name "A530053G22Rik"; transcript_type "lncRNA"; transcript_name "A530053G22Rik-208"; exon_number 1; exon_id "ENSMUSE00001555219.1"; level 2; mgi_id "MGI:2443347"; tag "basic"; tag "TAGENE"; havana_gene "OTTMUSG00000057631.1";
chr6	HAVANA	exon	60380533	60380748	0	-	.	gene_id "ENSMUSG00000046764.10"; transcript_id "ENSMUST00000280156.1"; gene_type "lncRNA"; gene_name "A530053G22Rik"; transcript_type "lncRNA"; transcript_name "A530053G22Rik-207"; exon_number 1; exon_id "ENSMUSE00001555218.1"; level 2; mgi_id "MGI:2443347"; tag "basic"; tag "TAGENE"; havana_gene "OTTMUSG00000057631.1";
chr6	HAVANA	exon	60380533	60380751	0	-	.	gene_id "ENSMUSG00000046764.10"; transcript_id "ENSMUST00000204579.3"; gene_type "lncRNA"; gene_name "A530053G22Rik"; transcript_type "lncRNA"; transcript_name "A530053G22Rik-204"; exon_number 1; exon_id "ENSMUSE00001555221.1"; level 2; transcript_support_level "2"; mgi_id "MGI:2443347"; tag "basic"; tag "TAGENE"; havana_gene "OTTMUSG00000057631.1"; havana_transcript "OTTMUST00000141632.1";
chr6	HAVANA	exon	60380533	60380796	0	-	.	gene_id "ENSMUSG00000046764.10"; transcript_id "ENSMUST00000280155.1"; gene_type "lncRNA"; gene_name "A530053G22Rik"; transcript_type "lncRNA"; transcript_name "A530053G22Rik-206"; exon_number 1; exon_id "ENSMUSE00001555231.1"; level 2; mgi_id "MGI:2443347"; tag "basic"; tag "TAGENE"; havana_gene "OTTMUSG00000057631.1";
chr6	HAVANA	exon	60380533	60380796	0	-	.	gene_id "ENSMUSG00000046764.10"; transcript_id "ENSMUST00000204370.4"; gene_type "lncRNA"; gene_name "A530053G22Rik"; transcript_type "lncRNA"; transcript_name "A530053G22Rik-203"; exon_number 1; exon_id "ENSMUSE00001555231.1"; level 2; transcript_support_level "1"; mgi_id "MGI:2443347"; tag "basic"; tag "TAGENE"; havana_gene "OTTMUSG00000057631.1"; havana_transcript "OTTMUST00000141631.1";
chr6	HAVANA	gene	60438918	60439099	0	-	.	gene_id "ENSMUSG00000107863.2"; gene_type "processed_pseudogene"; gene_name "Gm44389"; level 2; mgi_id "MGI:5690781"; havana_gene "OTTMUSG00000057632.1";
chr6	HAVANA	transcript	60438918	60439099	0	-	.	gene_id "ENSMUSG00000107863.2"; transcript_id "ENSMUST00000203795.2"; gene_type "processed_pseudogene"; gene_name "Gm44389"; transcript_type "processed_pseudogene"; transcript_name "Gm44389-201"; level 2; transcript_support_level "NA"; mgi_id "MGI:5690781"; ont "PGO:0000004"; tag "basic"; tag "Ensembl_canonical"; tag "GENCODE_Primary"; havana_gene "OTTMUSG00000057632.1"; havana_transcript "OTTMUST00000141634.1";
chr6	HAVANA	exon	60438918	60439099	0	-	.	gene_id "ENSMUSG00000107863.2"; transcript_id "ENSMUST00000203795.2"; gene_type "processed_pseudogene"; gene_name "Gm44389"; transcript_type "processed_pseudogene"; transcript_name "Gm44389-201"; exon_number 1; exon_id "ENSMUSE00001368008.2"; level 2; transcript_support_level "NA"; mgi_id "MGI:5690781"; ont "PGO:0000004"; tag "basic"; tag "Ensembl_canonical"; tag "GENCODE_Primary"; havana_gene "OTTMUSG00000057632.1"; havana_transcript "OTTMUST00000141634.1";
chr6	sragcm37_es	exon	60527658	60527876	0.00862731680222187	-	.	gene_id "sragcm37_gene_54173"; transcript_id "sragcm37_gene_54173_tx_1"; exon_id "chr6_60527658_60527876_-"; exonnum "3"; txlen "538";
chr6	sragcm37_mid	exon	60530355	60530543	0.00862731680222187	-	.	gene_id "sragcm37_gene_54173"; transcript_id "sragcm37_gene_54173_tx_1"; exon_id "chr6_60530355_60530543_-"; exonnum "2"; txlen "538";
chr6	sragcm37_ss	exon	60564652	60564781	0.00862731680222187	-	.	gene_id "sragcm37_gene_54173"; transcript_id "sragcm37_gene_54173_tx_1"; exon_id "chr6_60564652_60564781_-"; exonnum "1"; txlen "538";
chr6	HAVANA	exon	60575555	60575720	0	-	.	gene_id "ENSMUSG00000131838.1"; transcript_id "ENSMUST00000308622.1"; gene_type "lncRNA"; gene_name "ENSMUSG00000131838"; transcript_type "lncRNA"; transcript_name "ENSMUST00000308622"; exon_number 2; exon_id "ENSMUSE00001609590.1"; level 2; tag "basic"; tag "Ensembl_canonical"; tag "GENCODE_Primary"; tag "TAGENE";
chr6	HAVANA	gene	60575555	60576296	0	-	.	gene_id "ENSMUSG00000131838.1"; gene_type "lncRNA"; gene_name "ENSMUSG00000131838"; level 2;
chr6	HAVANA	transcript	60575555	60576296	0	-	.	gene_id "ENSMUSG00000131838.1"; transcript_id "ENSMUST00000308622.1"; gene_type "lncRNA"; gene_name "ENSMUSG00000131838"; transcript_type "lncRNA"; transcript_name "ENSMUST00000308622"; level 2; tag "basic"; tag "Ensembl_canonical"; tag "GENCODE_Primary"; tag "TAGENE";
chr6	HAVANA	exon	60576087	60576296	0	-	.	gene_id "ENSMUSG00000131838.1"; transcript_id "ENSMUST00000308622.1"; gene_type "lncRNA"; gene_name "ENSMUSG00000131838"; transcript_type "lncRNA"; transcript_name "ENSMUST00000308622"; exon_number 1; exon_id "ENSMUSE00001609589.1"; level 2; tag "basic"; tag "Ensembl_canonical"; tag "GENCODE_Primary"; tag "TAGENE";
chr6	sragcm37_es	exon	60674863	60675348	0.0305772443727343	-	.	gene_id "sragcm37_gene_63987"; transcript_id "sragcm37_gene_63987_tx_1"; exon_id "chr6_60674863_60675348_-"; exonnum "2"; txlen "548";
chr6	sragcm37_es	exon	60674863	60675348	0.0171661722794298	-	.	gene_id "sragcm37_gene_63987"; transcript_id "sragcm37_gene_63987_tx_2"; exon_id "chr6_60674863_60675348_-"; exonnum "3"; txlen "673";
chr6	sragcm37_mid	exon	60679549	60679673	0.0171661722794298	-	.	gene_id "sragcm37_gene_63987"; transcript_id "sragcm37_gene_63987_tx_2"; exon_id "chr6_60679549_60679673_-"; exonnum "2"; txlen "673";
chr6	sragcm37_ss	exon	60683259	60683320	0.0305772443727343	-	.	gene_id "sragcm37_gene_63987"; transcript_id "sragcm37_gene_63987_tx_1"; exon_id "chr6_60683259_60683320_-"; exonnum "1"; txlen "548";
chr6	sragcm37_ss	exon	60683259	60683320	0.0171661722794298	-	.	gene_id "sragcm37_gene_63987"; transcript_id "sragcm37_gene_63987_tx_2"; exon_id "chr6_60683259_60683320_-"; exonnum "1"; txlen "673";
chr6	HAVANA	exon	60696454	60697078	0	-	.	gene_id "ENSMUSG00000131569.1"; transcript_id "ENSMUST00000306605.1"; gene_type "lncRNA"; gene_name "ENSMUSG00000131569"; transcript_type "lncRNA"; transcript_name "ENSMUST00000306605"; exon_number 2; exon_id "ENSMUSE00001605863.1"; level 2; tag "basic"; tag "Ensembl_canonical"; tag "GENCODE_Primary"; tag "TAGENE";
chr6	HAVANA	gene	60696454	60699781	0	-	.	gene_id "ENSMUSG00000131569.1"; gene_type "lncRNA"; gene_name "ENSMUSG00000131569"; level 2;
chr6	HAVANA	transcript	60696454	60699781	0	-	.	gene_id "ENSMUSG00000131569.1"; transcript_id "ENSMUST00000306605.1"; gene_type "lncRNA"; gene_name "ENSMUSG00000131569"; transcript_type "lncRNA"; transcript_name "ENSMUST00000306605"; level 2; tag "basic"; tag "Ensembl_canonical"; tag "GENCODE_Primary"; tag "TAGENE";
chr6	HAVANA	exon	60699654	60699781	0	-	.	gene_id "ENSMUSG00000131569.1"; transcript_id "ENSMUST00000306605.1"; gene_type "lncRNA"; gene_name "ENSMUSG00000131569"; transcript_type "lncRNA"; transcript_name "ENSMUST00000306605"; exon_number 1; exon_id "ENSMUSE00001605864.1"; level 2; tag "basic"; tag "Ensembl_canonical"; tag "GENCODE_Primary"; tag "TAGENE";
chr6	HAVANA	UTR	60708559	60709115	0	-	.	gene_id "ENSMUSG00000025889.14"; transcript_id "ENSMUST00000163779.8"; gene_type "protein_coding"; gene_name "Snca"; transcript_type "protein_coding"; transcript_name "Snca-202"; exon_number 6; exon_id "ENSMUSE00001365172.2"; level 2; protein_id "ENSMUSP00000126067.2"; transcript_support_level "1"; mgi_id "MGI:1277151"; tag "basic"; tag "appris_principal_1"; tag "CCDS"; ccdsid "CCDS20201.1"; havana_gene "OTTMUSG00000057624.1"; havana_transcript "OTTMUST00000141608.1";
chr6	HAVANA	exon	60708559	60709145	0	-	.	gene_id "ENSMUSG00000025889.14"; transcript_id "ENSMUST00000163779.8"; gene_type "protein_coding"; gene_name "Snca"; transcript_type "protein_coding"; transcript_name "Snca-202"; exon_number 6; exon_id "ENSMUSE00001365172.2"; level 2; protein_id "ENSMUSP00000126067.2"; transcript_support_level "1"; mgi_id "MGI:1277151"; tag "basic"; tag "appris_principal_1"; tag "CCDS"; ccdsid "CCDS20201.1"; havana_gene "OTTMUSG00000057624.1"; havana_transcript "OTTMUST00000141608.1";
chr6	HAVANA	gene	60708559	60806839	0	-	.	gene_id "ENSMUSG00000025889.14"; gene_type "protein_coding"; gene_name "Snca"; level 2; mgi_id "MGI:1277151"; havana_gene "OTTMUSG00000057624.1";
chr6	HAVANA	transcript	60708559	60806839	0	-	.	gene_id "ENSMUSG00000025889.14"; transcript_id "ENSMUST00000163779.8"; gene_type "protein_coding"; gene_name "Snca"; transcript_type "protein_coding"; transcript_name "Snca-202"; level 2; protein_id "ENSMUSP00000126067.2"; transcript_support_level "1"; mgi_id "MGI:1277151"; tag "basic"; tag "appris_principal_1"; tag "CCDS"; ccdsid "CCDS20201.1"; havana_gene "OTTMUSG00000057624.1"; havana_transcript "OTTMUST00000141608.1";
chr6	HAVANA	UTR	60708563	60709115	0	-	.	gene_id "ENSMUSG00000025889.14"; transcript_id "ENSMUST00000114268.5"; gene_type "protein_coding"; gene_name "Snca"; transcript_type "protein_coding"; transcript_name "Snca-201"; exon_number 6; exon_id "ENSMUSE00001369803.2"; level 2; protein_id "ENSMUSP00000109907.4"; transcript_support_level "1"; mgi_id "MGI:1277151"; tag "alternative_5_UTR"; tag "basic"; tag "Ensembl_canonical"; tag "GENCODE_Primary"; tag "appris_principal_1"; tag "CCDS"; ccdsid "CCDS20201.1"; havana_gene "OTTMUSG00000057624.1"; havana_transcript "OTTMUST00000141609.1";
chr6	HAVANA	exon	60708563	60709145	0	-	.	gene_id "ENSMUSG00000025889.14"; transcript_id "ENSMUST00000114268.5"; gene_type "protein_coding"; gene_name "Snca"; transcript_type "protein_coding"; transcript_name "Snca-201"; exon_number 6; exon_id "ENSMUSE00001369803.2"; level 2; protein_id "ENSMUSP00000109907.4"; transcript_support_level "1"; mgi_id "MGI:1277151"; tag "alternative_5_UTR"; tag "basic"; tag "Ensembl_canonical"; tag "GENCODE_Primary"; tag "appris_principal_1"; tag "CCDS"; ccdsid "CCDS20201.1"; havana_gene "OTTMUSG00000057624.1"; havana_transcript "OTTMUST00000141609.1";
chr6	HAVANA	transcript	60708563	60805988	0	-	.	gene_id "ENSMUSG00000025889.14"; transcript_id "ENSMUST00000114268.5"; gene_type "protein_coding"; gene_name "Snca"; transcript_type "protein_coding"; transcript_name "Snca-201"; level 2; protein_id "ENSMUSP00000109907.4"; transcript_support_level "1"; mgi_id "MGI:1277151"; tag "alternative_5_UTR"; tag "basic"; tag "Ensembl_canonical"; tag "GENCODE_Primary"; tag "appris_principal_1"; tag "CCDS"; ccdsid "CCDS20201.1"; havana_gene "OTTMUSG00000057624.1"; havana_transcript "OTTMUST00000141609.1";
chr6	HAVANA	stop_codon	60709113	60709115	0	-	0	gene_id "ENSMUSG00000025889.14"; transcript_id "ENSMUST00000163779.8"; gene_type "protein_coding"; gene_name "Snca"; transcript_type "protein_coding"; transcript_name "Snca-202"; exon_number 6; exon_id "ENSMUSE00001365172.2"; level 2; protein_id "ENSMUSP00000126067.2"; transcript_support_level "1"; mgi_id "MGI:1277151"; tag "basic"; tag "appris_principal_1"; tag "CCDS"; ccdsid "CCDS20201.1"; havana_gene "OTTMUSG00000057624.1"; havana_transcript "OTTMUST00000141608.1";
chr6	HAVANA	stop_codon	60709113	60709115	0	-	0	gene_id "ENSMUSG00000025889.14"; transcript_id "ENSMUST00000114268.5"; gene_type "protein_coding"; gene_name "Snca"; transcript_type "protein_coding"; transcript_name "Snca-201"; exon_number 6; exon_id "ENSMUSE00001369803.2"; level 2; protein_id "ENSMUSP00000109907.4"; transcript_support_level "1"; mgi_id "MGI:1277151"; tag "alternative_5_UTR"; tag "basic"; tag "Ensembl_canonical"; tag "GENCODE_Primary"; tag "appris_principal_1"; tag "CCDS"; ccdsid "CCDS20201.1"; havana_gene "OTTMUSG00000057624.1"; havana_transcript "OTTMUST00000141609.1";
chr6	HAVANA	CDS	60709116	60709145	0	-	0	gene_id "ENSMUSG00000025889.14"; transcript_id "ENSMUST00000163779.8"; gene_type "protein_coding"; gene_name "Snca"; transcript_type "protein_coding"; transcript_name "Snca-202"; exon_number 6; exon_id "ENSMUSE00001365172.2"; level 2; protein_id "ENSMUSP00000126067.2"; transcript_support_level "1"; mgi_id "MGI:1277151"; tag "basic"; tag "appris_principal_1"; tag "CCDS"; ccdsid "CCDS20201.1"; havana_gene "OTTMUSG00000057624.1"; havana_transcript "OTTMUST00000141608.1";
chr6	HAVANA	CDS	60709116	60709145	0	-	0	gene_id "ENSMUSG00000025889.14"; transcript_id "ENSMUST00000114268.5"; gene_type "protein_coding"; gene_name "Snca"; transcript_type "protein_coding"; transcript_name "Snca-201"; exon_number 6; exon_id "ENSMUSE00001369803.2"; level 2; protein_id "ENSMUSP00000109907.4"; transcript_support_level "1"; mgi_id "MGI:1277151"; tag "alternative_5_UTR"; tag "basic"; tag "Ensembl_canonical"; tag "GENCODE_Primary"; tag "appris_principal_1"; tag "CCDS"; ccdsid "CCDS20201.1"; havana_gene "OTTMUSG00000057624.1"; havana_transcript "OTTMUST00000141609.1";
chr6	HAVANA	exon	60710088	60710171	0	-	.	gene_id "ENSMUSG00000025889.14"; transcript_id "ENSMUST00000163779.8"; gene_type "protein_coding"; gene_name "Snca"; transcript_type "protein_coding"; transcript_name "Snca-202"; exon_number 5; exon_id "ENSMUSE00000153917.4"; level 2; protein_id "ENSMUSP00000126067.2"; transcript_support_level "1"; mgi_id "MGI:1277151"; tag "basic"; tag "appris_principal_1"; tag "CCDS"; ccdsid "CCDS20201.1"; havana_gene "OTTMUSG00000057624.1"; havana_transcript "OTTMUST00000141608.1";
chr6	HAVANA	CDS	60710088	60710171	0	-	0	gene_id "ENSMUSG00000025889.14"; transcript_id "ENSMUST00000163779.8"; gene_type "protein_coding"; gene_name "Snca"; transcript_type "protein_coding"; transcript_name "Snca-202"; exon_number 5; exon_id "ENSMUSE00000153917.4"; level 2; protein_id "ENSMUSP00000126067.2"; transcript_support_level "1"; mgi_id "MGI:1277151"; tag "basic"; tag "appris_principal_1"; tag "CCDS"; ccdsid "CCDS20201.1"; havana_gene "OTTMUSG00000057624.1"; havana_transcript "OTTMUST00000141608.1";
chr6	HAVANA	exon	60710088	60710171	0	-	.	gene_id "ENSMUSG00000025889.14"; transcript_id "ENSMUST00000114268.5"; gene_type "protein_coding"; gene_name "Snca"; transcript_type "protein_coding"; transcript_name "Snca-201"; exon_number 5; exon_id "ENSMUSE00000153917.4"; level 2; protein_id "ENSMUSP00000109907.4"; transcript_support_level "1"; mgi_id "MGI:1277151"; tag "alternative_5_UTR"; tag "basic"; tag "Ensembl_canonical"; tag "GENCODE_Primary"; tag "appris_principal_1"; tag "CCDS"; ccdsid "CCDS20201.1"; havana_gene "OTTMUSG00000057624.1"; havana_transcript "OTTMUST00000141609.1";
chr6	HAVANA	CDS	60710088	60710171	0	-	0	gene_id "ENSMUSG00000025889.14"; transcript_id "ENSMUST00000114268.5"; gene_type "protein_coding"; gene_name "Snca"; transcript_type "protein_coding"; transcript_name "Snca-201"; exon_number 5; exon_id "ENSMUSE00000153917.4"; level 2; protein_id "ENSMUSP00000109907.4"; transcript_support_level "1"; mgi_id "MGI:1277151"; tag "alternative_5_UTR"; tag "basic"; tag "Ensembl_canonical"; tag "GENCODE_Primary"; tag "appris_principal_1"; tag "CCDS"; ccdsid "CCDS20201.1"; havana_gene "OTTMUSG00000057624.1"; havana_transcript "OTTMUST00000141609.1";
chr6	HAVANA	gene	60746951	60748043	0	-	.	gene_id "ENSMUSG00000107755.2"; gene_type "processed_pseudogene"; gene_name "Mageb16-ps2"; level 2; mgi_id "MGI:3701602"; havana_gene "OTTMUSG00000057625.1";
chr6	HAVANA	transcript	60746951	60748043	0	-	.	gene_id "ENSMUSG00000107755.2"; transcript_id "ENSMUST00000204513.2"; gene_type "processed_pseudogene"; gene_name "Mageb16-ps2"; transcript_type "processed_pseudogene"; transcript_name "Mageb16-ps2-201"; level 2; transcript_support_level "NA"; mgi_id "MGI:3701602"; ont "PGO:0000004"; tag "basic"; tag "Ensembl_canonical"; tag "GENCODE_Primary"; havana_gene "OTTMUSG00000057625.1"; havana_transcript "OTTMUST00000141623.1";
chr6	HAVANA	exon	60746951	60748043	0	-	.	gene_id "ENSMUSG00000107755.2"; transcript_id "ENSMUST00000204513.2"; gene_type "processed_pseudogene"; gene_name "Mageb16-ps2"; transcript_type "processed_pseudogene"; transcript_name "Mageb16-ps2-201"; exon_number 1; exon_id "ENSMUSE00001366452.2"; level 2; transcript_support_level "NA"; mgi_id "MGI:3701602"; ont "PGO:0000004"; tag "basic"; tag "Ensembl_canonical"; tag "GENCODE_Primary"; havana_gene "OTTMUSG00000057625.1"; havana_transcript "OTTMUST00000141623.1";
chr6	HAVANA	gene	60768824	60772851	0	-	.	gene_id "ENSMUSG00000108168.2"; gene_type "TEC"; gene_name "Gm43864"; level 2; mgi_id "MGI:5690256"; havana_gene "OTTMUSG00000057628.1";
chr6	HAVANA	transcript	60768824	60772851	0	-	.	gene_id "ENSMUSG00000108168.2"; transcript_id "ENSMUST00000204452.2"; gene_type "TEC"; gene_name "Gm43864"; transcript_type "TEC"; transcript_name "Gm43864-201"; level 2; transcript_support_level "NA"; mgi_id "MGI:5690256"; tag "basic"; tag "Ensembl_canonical"; tag "GENCODE_Primary"; havana_gene "OTTMUSG00000057628.1"; havana_transcript "OTTMUST00000141626.1";
chr6	HAVANA	exon	60768824	60772851	0	-	.	gene_id "ENSMUSG00000108168.2"; transcript_id "ENSMUST00000204452.2"; gene_type "TEC"; gene_name "Gm43864"; transcript_type "TEC"; transcript_name "Gm43864-201"; exon_number 1; exon_id "ENSMUSE00001365299.2"; level 2; transcript_support_level "NA"; mgi_id "MGI:5690256"; tag "basic"; tag "Ensembl_canonical"; tag "GENCODE_Primary"; havana_gene "OTTMUSG00000057628.1"; havana_transcript "OTTMUST00000141626.1";
chr6	HAVANA	exon	60785663	60785970	0	-	.	gene_id "ENSMUSG00000025889.14"; transcript_id "ENSMUST00000204586.3"; gene_type "protein_coding"; gene_name "Snca"; transcript_type "protein_coding_CDS_not_defined"; transcript_name "Snca-204"; exon_number 4; exon_id "ENSMUSE00001366578.2"; level 2; transcript_support_level "3"; mgi_id "MGI:1277151"; havana_gene "OTTMUSG00000057624.1"; havana_transcript "OTTMUST00000141622.1";
chr6	HAVANA	transcript	60785663	60804540	0	-	.	gene_id "ENSMUSG00000025889.14"; transcript_id "ENSMUST00000204586.3"; gene_type "protein_coding"; gene_name "Snca"; transcript_type "protein_coding_CDS_not_defined"; transcript_name "Snca-204"; level 2; transcript_support_level "3"; mgi_id "MGI:1277151"; havana_gene "OTTMUSG00000057624.1"; havana_transcript "OTTMUST00000141622.1";
chr6	HAVANA	exon	60791675	60792743	0	-	.	gene_id "ENSMUSG00000025889.14"; transcript_id "ENSMUST00000203177.2"; gene_type "protein_coding"; gene_name "Snca"; transcript_type "retained_intron"; transcript_name "Snca-203"; exon_number 4; exon_id "ENSMUSE00001365833.2"; level 2; transcript_support_level "1"; mgi_id "MGI:1277151"; havana_gene "OTTMUSG00000057624.1"; havana_transcript "OTTMUST00000141610.1";
chr6	HAVANA	transcript	60791675	60805856	0	-	.	gene_id "ENSMUSG00000025889.14"; transcript_id "ENSMUST00000203177.2"; gene_type "protein_coding"; gene_name "Snca"; transcript_type "retained_intron"; transcript_name "Snca-203"; level 2; transcript_support_level "1"; mgi_id "MGI:1277151"; havana_gene "OTTMUSG00000057624.1"; havana_transcript "OTTMUST00000141610.1";
chr6	HAVANA	exon	60792601	60792743	0	-	.	gene_id "ENSMUSG00000025889.14"; transcript_id "ENSMUST00000163779.8"; gene_type "protein_coding"; gene_name "Snca"; transcript_type "protein_coding"; transcript_name "Snca-202"; exon_number 4; exon_id "ENSMUSE00000491093.3"; level 2; protein_id "ENSMUSP00000126067.2"; transcript_support_level "1"; mgi_id "MGI:1277151"; tag "basic"; tag "appris_principal_1"; tag "CCDS"; ccdsid "CCDS20201.1"; havana_gene "OTTMUSG00000057624.1"; havana_transcript "OTTMUST00000141608.1";
chr6	HAVANA	CDS	60792601	60792743	0	-	2	gene_id "ENSMUSG00000025889.14"; transcript_id "ENSMUST00000163779.8"; gene_type "protein_coding"; gene_name "Snca"; transcript_type "protein_coding"; transcript_name "Snca-202"; exon_number 4; exon_id "ENSMUSE00000491093.3"; level 2; protein_id "ENSMUSP00000126067.2"; transcript_support_level "1"; mgi_id "MGI:1277151"; tag "basic"; tag "appris_principal_1"; tag "CCDS"; ccdsid "CCDS20201.1"; havana_gene "OTTMUSG00000057624.1"; havana_transcript "OTTMUST00000141608.1";
chr6	HAVANA	exon	60792601	60792743	0	-	.	gene_id "ENSMUSG00000025889.14"; transcript_id "ENSMUST00000114268.5"; gene_type "protein_coding"; gene_name "Snca"; transcript_type "protein_coding"; transcript_name "Snca-201"; exon_number 4; exon_id "ENSMUSE00000491093.3"; level 2; protein_id "ENSMUSP00000109907.4"; transcript_support_level "1"; mgi_id "MGI:1277151"; tag "alternative_5_UTR"; tag "basic"; tag "Ensembl_canonical"; tag "GENCODE_Primary"; tag "appris_principal_1"; tag "CCDS"; ccdsid "CCDS20201.1"; havana_gene "OTTMUSG00000057624.1"; havana_transcript "OTTMUST00000141609.1";
chr6	HAVANA	CDS	60792601	60792743	0	-	2	gene_id "ENSMUSG00000025889.14"; transcript_id "ENSMUST00000114268.5"; gene_type "protein_coding"; gene_name "Snca"; transcript_type "protein_coding"; transcript_name "Snca-201"; exon_number 4; exon_id "ENSMUSE00000491093.3"; level 2; protein_id "ENSMUSP00000109907.4"; transcript_support_level "1"; mgi_id "MGI:1277151"; tag "alternative_5_UTR"; tag "basic"; tag "Ensembl_canonical"; tag "GENCODE_Primary"; tag "appris_principal_1"; tag "CCDS"; ccdsid "CCDS20201.1"; havana_gene "OTTMUSG00000057624.1"; havana_transcript "OTTMUST00000141609.1";
chr6	HAVANA	exon	60792601	60792743	0	-	.	gene_id "ENSMUSG00000025889.14"; transcript_id "ENSMUST00000204586.3"; gene_type "protein_coding"; gene_name "Snca"; transcript_type "protein_coding_CDS_not_defined"; transcript_name "Snca-204"; exon_number 3; exon_id "ENSMUSE00001365110.2"; level 2; transcript_support_level "3"; mgi_id "MGI:1277151"; havana_gene "OTTMUSG00000057624.1"; havana_transcript "OTTMUST00000141622.1";
chr6	HAVANA	exon	60795308	60795349	0	-	.	gene_id "ENSMUSG00000025889.14"; transcript_id "ENSMUST00000163779.8"; gene_type "protein_coding"; gene_name "Snca"; transcript_type "protein_coding"; transcript_name "Snca-202"; exon_number 3; exon_id "ENSMUSE00000153921.4"; level 2; protein_id "ENSMUSP00000126067.2"; transcript_support_level "1"; mgi_id "MGI:1277151"; tag "basic"; tag "appris_principal_1"; tag "CCDS"; ccdsid "CCDS20201.1"; havana_gene "OTTMUSG00000057624.1"; havana_transcript "OTTMUST00000141608.1";
chr6	HAVANA	CDS	60795308	60795349	0	-	2	gene_id "ENSMUSG00000025889.14"; transcript_id "ENSMUST00000163779.8"; gene_type "protein_coding"; gene_name "Snca"; transcript_type "protein_coding"; transcript_name "Snca-202"; exon_number 3; exon_id "ENSMUSE00000153921.4"; level 2; protein_id "ENSMUSP00000126067.2"; transcript_support_level "1"; mgi_id "MGI:1277151"; tag "basic"; tag "appris_principal_1"; tag "CCDS"; ccdsid "CCDS20201.1"; havana_gene "OTTMUSG00000057624.1"; havana_transcript "OTTMUST00000141608.1";
chr6	HAVANA	exon	60795308	60795349	0	-	.	gene_id "ENSMUSG00000025889.14"; transcript_id "ENSMUST00000114268.5"; gene_type "protein_coding"; gene_name "Snca"; transcript_type "protein_coding"; transcript_name "Snca-201"; exon_number 3; exon_id "ENSMUSE00000153921.4"; level 2; protein_id "ENSMUSP00000109907.4"; transcript_support_level "1"; mgi_id "MGI:1277151"; tag "alternative_5_UTR"; tag "basic"; tag "Ensembl_canonical"; tag "GENCODE_Primary"; tag "appris_principal_1"; tag "CCDS"; ccdsid "CCDS20201.1"; havana_gene "OTTMUSG00000057624.1"; havana_transcript "OTTMUST00000141609.1";
chr6	HAVANA	CDS	60795308	60795349	0	-	2	gene_id "ENSMUSG00000025889.14"; transcript_id "ENSMUST00000114268.5"; gene_type "protein_coding"; gene_name "Snca"; transcript_type "protein_coding"; transcript_name "Snca-201"; exon_number 3; exon_id "ENSMUSE00000153921.4"; level 2; protein_id "ENSMUSP00000109907.4"; transcript_support_level "1"; mgi_id "MGI:1277151"; tag "alternative_5_UTR"; tag "basic"; tag "Ensembl_canonical"; tag "GENCODE_Primary"; tag "appris_principal_1"; tag "CCDS"; ccdsid "CCDS20201.1"; havana_gene "OTTMUSG00000057624.1"; havana_transcript "OTTMUST00000141609.1";
chr6	HAVANA	exon	60795308	60795349	0	-	.	gene_id "ENSMUSG00000025889.14"; transcript_id "ENSMUST00000204586.3"; gene_type "protein_coding"; gene_name "Snca"; transcript_type "protein_coding_CDS_not_defined"; transcript_name "Snca-204"; exon_number 2; exon_id "ENSMUSE00001367363.2"; level 2; transcript_support_level "3"; mgi_id "MGI:1277151"; havana_gene "OTTMUSG00000057624.1"; havana_transcript "OTTMUST00000141622.1";
chr6	HAVANA	exon	60795308	60795349	0	-	.	gene_id "ENSMUSG00000025889.14"; transcript_id "ENSMUST00000203177.2"; gene_type "protein_coding"; gene_name "Snca"; transcript_type "retained_intron"; transcript_name "Snca-203"; exon_number 3; exon_id "ENSMUSE00001367363.2"; level 2; transcript_support_level "1"; mgi_id "MGI:1277151"; havana_gene "OTTMUSG00000057624.1"; havana_transcript "OTTMUST00000141610.1";
chr6	HAVANA	exon	60804465	60804540	0	-	.	gene_id "ENSMUSG00000025889.14"; transcript_id "ENSMUST00000204586.3"; gene_type "protein_coding"; gene_name "Snca"; transcript_type "protein_coding_CDS_not_defined"; transcript_name "Snca-204"; exon_number 1; exon_id "ENSMUSE00001366704.2"; level 2; transcript_support_level "3"; mgi_id "MGI:1277151"; havana_gene "OTTMUSG00000057624.1"; havana_transcript "OTTMUST00000141622.1";
chr6	HAVANA	CDS	60804465	60804585	0	-	0	gene_id "ENSMUSG00000025889.14"; transcript_id "ENSMUST00000163779.8"; gene_type "protein_coding"; gene_name "Snca"; transcript_type "protein_coding"; transcript_name "Snca-202"; exon_number 2; exon_id "ENSMUSE00000153922.4"; level 2; protein_id "ENSMUSP00000126067.2"; transcript_support_level "1"; mgi_id "MGI:1277151"; tag "basic"; tag "appris_principal_1"; tag "CCDS"; ccdsid "CCDS20201.1"; havana_gene "OTTMUSG00000057624.1"; havana_transcript "OTTMUST00000141608.1";
chr6	HAVANA	CDS	60804465	60804585	0	-	0	gene_id "ENSMUSG00000025889.14"; transcript_id "ENSMUST00000114268.5"; gene_type "protein_coding"; gene_name "Snca"; transcript_type "protein_coding"; transcript_name "Snca-201"; exon_number 2; exon_id "ENSMUSE00000153922.4"; level 2; protein_id "ENSMUSP00000109907.4"; transcript_support_level "1"; mgi_id "MGI:1277151"; tag "alternative_5_UTR"; tag "basic"; tag "Ensembl_canonical"; tag "GENCODE_Primary"; tag "appris_principal_1"; tag "CCDS"; ccdsid "CCDS20201.1"; havana_gene "OTTMUSG00000057624.1"; havana_transcript "OTTMUST00000141609.1";
chr6	HAVANA	exon	60804465	60804611	0	-	.	gene_id "ENSMUSG00000025889.14"; transcript_id "ENSMUST00000163779.8"; gene_type "protein_coding"; gene_name "Snca"; transcript_type "protein_coding"; transcript_name "Snca-202"; exon_number 2; exon_id "ENSMUSE00000153922.4"; level 2; protein_id "ENSMUSP00000126067.2"; transcript_support_level "1"; mgi_id "MGI:1277151"; tag "basic"; tag "appris_principal_1"; tag "CCDS"; ccdsid "CCDS20201.1"; havana_gene "OTTMUSG00000057624.1"; havana_transcript "OTTMUST00000141608.1";
chr6	HAVANA	exon	60804465	60804611	0	-	.	gene_id "ENSMUSG00000025889.14"; transcript_id "ENSMUST00000114268.5"; gene_type "protein_coding"; gene_name "Snca"; transcript_type "protein_coding"; transcript_name "Snca-201"; exon_number 2; exon_id "ENSMUSE00000153922.4"; level 2; protein_id "ENSMUSP00000109907.4"; transcript_support_level "1"; mgi_id "MGI:1277151"; tag "alternative_5_UTR"; tag "basic"; tag "Ensembl_canonical"; tag "GENCODE_Primary"; tag "appris_principal_1"; tag "CCDS"; ccdsid "CCDS20201.1"; havana_gene "OTTMUSG00000057624.1"; havana_transcript "OTTMUST00000141609.1";
chr6	HAVANA	exon	60804465	60804611	0	-	.	gene_id "ENSMUSG00000025889.14"; transcript_id "ENSMUST00000203177.2"; gene_type "protein_coding"; gene_name "Snca"; transcript_type "retained_intron"; transcript_name "Snca-203"; exon_number 2; exon_id "ENSMUSE00001369829.2"; level 2; transcript_support_level "1"; mgi_id "MGI:1277151"; havana_gene "OTTMUSG00000057624.1"; havana_transcript "OTTMUST00000141610.1";
chr6	HAVANA	start_codon	60804583	60804585	0	-	0	gene_id "ENSMUSG00000025889.14"; transcript_id "ENSMUST00000163779.8"; gene_type "protein_coding"; gene_name "Snca"; transcript_type "protein_coding"; transcript_name "Snca-202"; exon_number 2; exon_id "ENSMUSE00000153922.4"; level 2; protein_id "ENSMUSP00000126067.2"; transcript_support_level "1"; mgi_id "MGI:1277151"; tag "basic"; tag "appris_principal_1"; tag "CCDS"; ccdsid "CCDS20201.1"; havana_gene "OTTMUSG00000057624.1"; havana_transcript "OTTMUST00000141608.1";
chr6	HAVANA	start_codon	60804583	60804585	0	-	0	gene_id "ENSMUSG00000025889.14"; transcript_id "ENSMUST00000114268.5"; gene_type "protein_coding"; gene_name "Snca"; transcript_type "protein_coding"; transcript_name "Snca-201"; exon_number 2; exon_id "ENSMUSE00000153922.4"; level 2; protein_id "ENSMUSP00000109907.4"; transcript_support_level "1"; mgi_id "MGI:1277151"; tag "alternative_5_UTR"; tag "basic"; tag "Ensembl_canonical"; tag "GENCODE_Primary"; tag "appris_principal_1"; tag "CCDS"; ccdsid "CCDS20201.1"; havana_gene "OTTMUSG00000057624.1"; havana_transcript "OTTMUST00000141609.1";
chr6	HAVANA	UTR	60804586	60804611	0	-	.	gene_id "ENSMUSG00000025889.14"; transcript_id "ENSMUST00000163779.8"; gene_type "protein_coding"; gene_name "Snca"; transcript_type "protein_coding"; transcript_name "Snca-202"; exon_number 2; exon_id "ENSMUSE00000153922.4"; level 2; protein_id "ENSMUSP00000126067.2"; transcript_support_level "1"; mgi_id "MGI:1277151"; tag "basic"; tag "appris_principal_1"; tag "CCDS"; ccdsid "CCDS20201.1"; havana_gene "OTTMUSG00000057624.1"; havana_transcript "OTTMUST00000141608.1";
chr6	HAVANA	UTR	60804586	60804611	0	-	.	gene_id "ENSMUSG00000025889.14"; transcript_id "ENSMUST00000114268.5"; gene_type "protein_coding"; gene_name "Snca"; transcript_type "protein_coding"; transcript_name "Snca-201"; exon_number 2; exon_id "ENSMUSE00000153922.4"; level 2; protein_id "ENSMUSP00000109907.4"; transcript_support_level "1"; mgi_id "MGI:1277151"; tag "alternative_5_UTR"; tag "basic"; tag "Ensembl_canonical"; tag "GENCODE_Primary"; tag "appris_principal_1"; tag "CCDS"; ccdsid "CCDS20201.1"; havana_gene "OTTMUSG00000057624.1"; havana_transcript "OTTMUST00000141609.1";
chr6	HAVANA	exon	60805708	60805856	0	-	.	gene_id "ENSMUSG00000025889.14"; transcript_id "ENSMUST00000203177.2"; gene_type "protein_coding"; gene_name "Snca"; transcript_type "retained_intron"; transcript_name "Snca-203"; exon_number 1; exon_id "ENSMUSE00001369248.2"; level 2; transcript_support_level "1"; mgi_id "MGI:1277151"; havana_gene "OTTMUSG00000057624.1"; havana_transcript "OTTMUST00000141610.1";
chr6	HAVANA	exon	60805708	60805988	0	-	.	gene_id "ENSMUSG00000025889.14"; transcript_id "ENSMUST00000114268.5"; gene_type "protein_coding"; gene_name "Snca"; transcript_type "protein_coding"; transcript_name "Snca-201"; exon_number 1; exon_id "ENSMUSE00000698708.5"; level 2; protein_id "ENSMUSP00000109907.4"; transcript_support_level "1"; mgi_id "MGI:1277151"; tag "alternative_5_UTR"; tag "basic"; tag "Ensembl_canonical"; tag "GENCODE_Primary"; tag "appris_principal_1"; tag "CCDS"; ccdsid "CCDS20201.1"; havana_gene "OTTMUSG00000057624.1"; havana_transcript "OTTMUST00000141609.1";
chr6	HAVANA	UTR	60805708	60805988	0	-	.	gene_id "ENSMUSG00000025889.14"; transcript_id "ENSMUST00000114268.5"; gene_type "protein_coding"; gene_name "Snca"; transcript_type "protein_coding"; transcript_name "Snca-201"; exon_number 1; exon_id "ENSMUSE00000698708.5"; level 2; protein_id "ENSMUSP00000109907.4"; transcript_support_level "1"; mgi_id "MGI:1277151"; tag "alternative_5_UTR"; tag "basic"; tag "Ensembl_canonical"; tag "GENCODE_Primary"; tag "appris_principal_1"; tag "CCDS"; ccdsid "CCDS20201.1"; havana_gene "OTTMUSG00000057624.1"; havana_transcript "OTTMUST00000141609.1";
chr6	HAVANA	exon	60806655	60806839	0	-	.	gene_id "ENSMUSG00000025889.14"; transcript_id "ENSMUST00000163779.8"; gene_type "protein_coding"; gene_name "Snca"; transcript_type "protein_coding"; transcript_name "Snca-202"; exon_number 1; exon_id "ENSMUSE00000872607.2"; level 2; protein_id "ENSMUSP00000126067.2"; transcript_support_level "1"; mgi_id "MGI:1277151"; tag "basic"; tag "appris_principal_1"; tag "CCDS"; ccdsid "CCDS20201.1"; havana_gene "OTTMUSG00000057624.1"; havana_transcript "OTTMUST00000141608.1";
chr6	HAVANA	UTR	60806655	60806839	0	-	.	gene_id "ENSMUSG00000025889.14"; transcript_id "ENSMUST00000163779.8"; gene_type "protein_coding"; gene_name "Snca"; transcript_type "protein_coding"; transcript_name "Snca-202"; exon_number 1; exon_id "ENSMUSE00000872607.2"; level 2; protein_id "ENSMUSP00000126067.2"; transcript_support_level "1"; mgi_id "MGI:1277151"; tag "basic"; tag "appris_principal_1"; tag "CCDS"; ccdsid "CCDS20201.1"; havana_gene "OTTMUSG00000057624.1"; havana_transcript "OTTMUST00000141608.1";
chr6	HAVANA	gene	60859423	60859947	0	-	.	gene_id "ENSMUSG00000108262.2"; gene_type "processed_pseudogene"; gene_name "Gm43867"; level 2; mgi_id "MGI:5690259"; havana_gene "OTTMUSG00000057539.1";
chr6	HAVANA	transcript	60859423	60859947	0	-	.	gene_id "ENSMUSG00000108262.2"; transcript_id "ENSMUST00000203860.2"; gene_type "processed_pseudogene"; gene_name "Gm43867"; transcript_type "processed_pseudogene"; transcript_name "Gm43867-201"; level 2; transcript_support_level "NA"; mgi_id "MGI:5690259"; ont "PGO:0000004"; tag "basic"; tag "Ensembl_canonical"; tag "GENCODE_Primary"; havana_gene "OTTMUSG00000057539.1"; havana_transcript "OTTMUST00000141479.1";
chr6	HAVANA	exon	60859423	60859947	0	-	.	gene_id "ENSMUSG00000108262.2"; transcript_id "ENSMUST00000203860.2"; gene_type "processed_pseudogene"; gene_name "Gm43867"; transcript_type "processed_pseudogene"; transcript_name "Gm43867-201"; exon_number 1; exon_id "ENSMUSE00001369871.2"; level 2; transcript_support_level "NA"; mgi_id "MGI:5690259"; ont "PGO:0000004"; tag "basic"; tag "Ensembl_canonical"; tag "GENCODE_Primary"; havana_gene "OTTMUSG00000057539.1"; havana_transcript "OTTMUST00000141479.1";
chr6	HAVANA	exon	60899647	60900253	0	-	.	gene_id "ENSMUSG00000130732.1"; transcript_id "ENSMUST00000301427.1"; gene_type "lncRNA"; gene_name "ENSMUSG00000130732"; transcript_type "lncRNA"; transcript_name "ENSMUST00000301427"; exon_number 2; exon_id "ENSMUSE00001595956.1"; level 2; tag "basic"; tag "Ensembl_canonical"; tag "GENCODE_Primary"; tag "TAGENE";
chr6	HAVANA	gene	60899647	60911199	0	-	.	gene_id "ENSMUSG00000130732.1"; gene_type "lncRNA"; gene_name "ENSMUSG00000130732"; level 2;
chr6	HAVANA	transcript	60899647	60911199	0	-	.	gene_id "ENSMUSG00000130732.1"; transcript_id "ENSMUST00000301427.1"; gene_type "lncRNA"; gene_name "ENSMUSG00000130732"; transcript_type "lncRNA"; transcript_name "ENSMUST00000301427"; level 2; tag "basic"; tag "Ensembl_canonical"; tag "GENCODE_Primary"; tag "TAGENE";
chr6	sragcm37_es	exon	60903392	60903819	0.00415267960649711	-	.	gene_id "ENSMUSG00000130732.1"; transcript_id "ENSMUSG00000130732.1_tx_2"; exon_id "chr6_60903392_60903819_-"; exonnum "2"; txlen "704";
chr6	sragcm37_es	exon	60903392	60903819	0.00320888878683867	-	.	gene_id "ENSMUSG00000130732.1"; transcript_id "ENSMUSG00000130732.1_tx_3"; exon_id "chr6_60903392_60903819_-"; exonnum "3"; txlen "831";
chr6	sragcm37_mid	exon	60908614	60908740	0.00320888878683867	-	.	gene_id "ENSMUSG00000130732.1"; transcript_id "ENSMUSG00000130732.1_tx_3"; exon_id "chr6_60908614_60908740_-"; exonnum "2"; txlen "831";
chr6	HAVANA	exon	60910924	60911199	0	-	.	gene_id "ENSMUSG00000130732.1"; transcript_id "ENSMUST00000301427.1"; gene_type "lncRNA"; gene_name "ENSMUSG00000130732"; transcript_type "lncRNA"; transcript_name "ENSMUST00000301427"; exon_number 1; exon_id "ENSMUSE00001595957.1"; level 2; tag "basic"; tag "Ensembl_canonical"; tag "GENCODE_Primary"; tag "TAGENE";
chr6	ENSEMBL_gcm37	exon	60910924	60911199	0.00415267960649711	-	.	gene_id "ENSMUSG00000130732.1"; transcript_id "ENSMUSG00000130732.1_tx_2"; exon_id "chr6_60910924_60911199_-"; exonnum "1"; txlen "704";
chr6	ENSEMBL_gcm37	exon	60910924	60911199	0.00320888878683867	-	.	gene_id "ENSMUSG00000130732.1"; transcript_id "ENSMUSG00000130732.1_tx_3"; exon_id "chr6_60910924_60911199_-"; exonnum "1"; txlen "831";
chr6	sragcm37_es	exon	60915381	60915694	0.447542707672998	-	.	gene_id "sragcm37_gene_49151"; transcript_id "sragcm37_gene_49151_tx_1"; exon_id "chr6_60915381_60915694_-"; exonnum "3"; txlen "533";
chr6	sragcm37_es	exon	60915381	60915694	0.0549755078899164	-	.	gene_id "sragcm37_gene_49151"; transcript_id "sragcm37_gene_49151_tx_2"; exon_id "chr6_60915381_60915694_-"; exonnum "4"; txlen "629";
chr6	sragcm37_es	exon	60915381	60915694	0.0470682273157363	-	.	gene_id "sragcm37_gene_49151"; transcript_id "sragcm37_gene_49151_tx_3"; exon_id "chr6_60915381_60915694_-"; exonnum "5"; txlen "779";
chr6	sragcm37_es	exon	60915381	60915694	0.0113246862714553	-	.	gene_id "sragcm37_gene_49151"; transcript_id "sragcm37_gene_49151_tx_5"; exon_id "chr6_60915381_60915694_-"; exonnum "6"; txlen "945";
chr6	sragcm37_mid	exon	60916017	60916166	0.0470682273157363	-	.	gene_id "sragcm37_gene_49151"; transcript_id "sragcm37_gene_49151_tx_3"; exon_id "chr6_60916017_60916166_-"; exonnum "4"; txlen "779";
chr6	sragcm37_mid	exon	60916017	60916166	0.0113246862714553	-	.	gene_id "sragcm37_gene_49151"; transcript_id "sragcm37_gene_49151_tx_5"; exon_id "chr6_60916017_60916166_-"; exonnum "5"; txlen "945";
chr6	sragcm37_mid	exon	60916503	60916598	0.0549755078899164	-	.	gene_id "sragcm37_gene_49151"; transcript_id "sragcm37_gene_49151_tx_2"; exon_id "chr6_60916503_60916598_-"; exonnum "3"; txlen "629";
chr6	sragcm37_mid	exon	60916503	60916598	0.0470682273157363	-	.	gene_id "sragcm37_gene_49151"; transcript_id "sragcm37_gene_49151_tx_3"; exon_id "chr6_60916503_60916598_-"; exonnum "3"; txlen "779";
chr6	sragcm37_mid	exon	60916503	60916598	0.0113246862714553	-	.	gene_id "sragcm37_gene_49151"; transcript_id "sragcm37_gene_49151_tx_5"; exon_id "chr6_60916503_60916598_-"; exonnum "4"; txlen "945";
chr6	sragcm37_mid	exon	60917217	60917382	0.0113246862714553	-	.	gene_id "sragcm37_gene_49151"; transcript_id "sragcm37_gene_49151_tx_5"; exon_id "chr6_60917217_60917382_-"; exonnum "3"; txlen "945";
chr6	sragcm37_mid	exon	60917792	60917833	0.447542707672998	-	.	gene_id "sragcm37_gene_49151"; transcript_id "sragcm37_gene_49151_tx_1"; exon_id "chr6_60917792_60917833_-"; exonnum "2"; txlen "533";
chr6	sragcm37_mid	exon	60917792	60917833	0.0549755078899164	-	.	gene_id "sragcm37_gene_49151"; transcript_id "sragcm37_gene_49151_tx_2"; exon_id "chr6_60917792_60917833_-"; exonnum "2"; txlen "629";
chr6	sragcm37_mid	exon	60917792	60917833	0.0470682273157363	-	.	gene_id "sragcm37_gene_49151"; transcript_id "sragcm37_gene_49151_tx_3"; exon_id "chr6_60917792_60917833_-"; exonnum "2"; txlen "779";
chr6	sragcm37_mid	exon	60917792	60917833	0.0113246862714553	-	.	gene_id "sragcm37_gene_49151"; transcript_id "sragcm37_gene_49151_tx_5"; exon_id "chr6_60917792_60917833_-"; exonnum "2"; txlen "945";
chr6	sragcm37_mid	exon	60921221	60921397	0.447542707672998	-	.	gene_id "sragcm37_gene_49151"; transcript_id "sragcm37_gene_49151_tx_1"; exon_id "chr6_60921221_60921397_-"; exonnum "1"; txlen "533";
chr6	sragcm37_mid	exon	60921221	60921397	0.0549755078899164	-	.	gene_id "sragcm37_gene_49151"; transcript_id "sragcm37_gene_49151_tx_2"; exon_id "chr6_60921221_60921397_-"; exonnum "1"; txlen "629";
chr6	sragcm37_mid	exon	60921221	60921397	0.0470682273157363	-	.	gene_id "sragcm37_gene_49151"; transcript_id "sragcm37_gene_49151_tx_3"; exon_id "chr6_60921221_60921397_-"; exonnum "1"; txlen "779";
chr6	sragcm37_mid	exon	60921221	60921397	0.0113246862714553	-	.	gene_id "sragcm37_gene_49151"; transcript_id "sragcm37_gene_49151_tx_5"; exon_id "chr6_60921221_60921397_-"; exonnum "1"; txlen "945";
chr6	sragcm37_es	exon	60969346	60969925	0.0164487297439077	-	.	gene_id "sragcm37_gene_56478"; transcript_id "sragcm37_gene_56478_tx_1"; exon_id "chr6_60969346_60969925_-"; exonnum "3"; txlen "909";
chr6	sragcm37_mid	exon	60970494	60970609	0.0164487297439077	-	.	gene_id "sragcm37_gene_56478"; transcript_id "sragcm37_gene_56478_tx_1"; exon_id "chr6_60970494_60970609_-"; exonnum "2"; txlen "909";
chr6	sragcm37_ss	exon	60971383	60971595	0.0164487297439077	-	.	gene_id "sragcm37_gene_56478"; transcript_id "sragcm37_gene_56478_tx_1"; exon_id "chr6_60971383_60971595_-"; exonnum "1"; txlen "909";
chr6	HAVANA	gene	60993835	60994720	0	-	.	gene_id "ENSMUSG00000108098.2"; gene_type "processed_pseudogene"; gene_name "Gm18838"; level 2; mgi_id "MGI:5011023"; havana_gene "OTTMUSG00000057538.1";
chr6	HAVANA	transcript	60993835	60994720	0	-	.	gene_id "ENSMUSG00000108098.2"; transcript_id "ENSMUST00000204855.2"; gene_type "processed_pseudogene"; gene_name "Gm18838"; transcript_type "processed_pseudogene"; transcript_name "Gm18838-201"; level 2; transcript_support_level "NA"; mgi_id "MGI:5011023"; ont "PGO:0000004"; tag "basic"; tag "Ensembl_canonical"; tag "GENCODE_Primary"; havana_gene "OTTMUSG00000057538.1"; havana_transcript "OTTMUST00000141478.1";
chr6	HAVANA	exon	60993835	60994720	0	-	.	gene_id "ENSMUSG00000108098.2"; transcript_id "ENSMUST00000204855.2"; gene_type "processed_pseudogene"; gene_name "Gm18838"; transcript_type "processed_pseudogene"; transcript_name "Gm18838-201"; exon_number 1; exon_id "ENSMUSE00001368073.2"; level 2; transcript_support_level "NA"; mgi_id "MGI:5011023"; ont "PGO:0000004"; tag "basic"; tag "Ensembl_canonical"; tag "GENCODE_Primary"; havana_gene "OTTMUSG00000057538.1"; havana_transcript "OTTMUST00000141478.1";
chr6	HAVANA	gene	61021713	61021977	0	-	.	gene_id "ENSMUSG00000108299.2"; gene_type "unprocessed_pseudogene"; gene_name "Gm43892"; level 2; mgi_id "MGI:5690284"; havana_gene "OTTMUSG00000057316.1";
chr6	HAVANA	transcript	61021713	61021977	0	-	.	gene_id "ENSMUSG00000108299.2"; transcript_id "ENSMUST00000204373.2"; gene_type "unprocessed_pseudogene"; gene_name "Gm43892"; transcript_type "unprocessed_pseudogene"; transcript_name "Gm43892-201"; level 2; transcript_support_level "NA"; mgi_id "MGI:5690284"; ont "PGO:0000005"; tag "basic"; tag "Ensembl_canonical"; tag "GENCODE_Primary"; havana_gene "OTTMUSG00000057316.1"; havana_transcript "OTTMUST00000141050.1";
chr6	HAVANA	exon	61021713	61021977	0	-	.	gene_id "ENSMUSG00000108299.2"; transcript_id "ENSMUST00000204373.2"; gene_type "unprocessed_pseudogene"; gene_name "Gm43892"; transcript_type "unprocessed_pseudogene"; transcript_name "Gm43892-201"; exon_number 1; exon_id "ENSMUSE00001364616.2"; level 2; transcript_support_level "NA"; mgi_id "MGI:5690284"; ont "PGO:0000005"; tag "basic"; tag "Ensembl_canonical"; tag "GENCODE_Primary"; havana_gene "OTTMUSG00000057316.1"; havana_transcript "OTTMUST00000141050.1";
chr6	HAVANA	exon	61041689	61041993	0	-	.	gene_id "ENSMUSG00000108087.2"; transcript_id "ENSMUST00000203362.2"; gene_type "lncRNA"; gene_name "Gm43893"; transcript_type "lncRNA"; transcript_name "Gm43893-201"; exon_number 2; exon_id "ENSMUSE00001369300.2"; level 2; transcript_support_level "3"; mgi_id "MGI:5690285"; tag "basic"; tag "Ensembl_canonical"; tag "GENCODE_Primary"; havana_gene "OTTMUSG00000057318.1"; havana_transcript "OTTMUST00000141057.1";
chr6	ENSEMBL_gcm37	exon	61041689	61041993	0.0123062402896676	-	.	gene_id "ENSMUSG00000108087.2"; transcript_id "ENSMUSG00000108087.2_tx_1"; exon_id "chr6_61041689_61041993_-"; exonnum "5"; txlen "935";
chr6	HAVANA	gene	61041689	61046239	0	-	.	gene_id "ENSMUSG00000108087.2"; gene_type "lncRNA"; gene_name "Gm43893"; level 2; mgi_id "MGI:5690285"; havana_gene "OTTMUSG00000057318.1";
chr6	HAVANA	transcript	61041689	61046239	0	-	.	gene_id "ENSMUSG00000108087.2"; transcript_id "ENSMUST00000203362.2"; gene_type "lncRNA"; gene_name "Gm43893"; transcript_type "lncRNA"; transcript_name "Gm43893-201"; level 2; transcript_support_level "3"; mgi_id "MGI:5690285"; tag "basic"; tag "Ensembl_canonical"; tag "GENCODE_Primary"; havana_gene "OTTMUSG00000057318.1"; havana_transcript "OTTMUST00000141057.1";
chr6	HAVANA	exon	61046108	61046239	0	-	.	gene_id "ENSMUSG00000108087.2"; transcript_id "ENSMUST00000203362.2"; gene_type "lncRNA"; gene_name "Gm43893"; transcript_type "lncRNA"; transcript_name "Gm43893-201"; exon_number 1; exon_id "ENSMUSE00001366709.2"; level 2; transcript_support_level "3"; mgi_id "MGI:5690285"; tag "basic"; tag "Ensembl_canonical"; tag "GENCODE_Primary"; havana_gene "OTTMUSG00000057318.1"; havana_transcript "OTTMUST00000141057.1";
chr6	sragcm37_mid	exon	61046108	61046371	0.0123062402896676	-	.	gene_id "ENSMUSG00000108087.2"; transcript_id "ENSMUSG00000108087.2_tx_1"; exon_id "chr6_61046108_61046371_-"; exonnum "4"; txlen "935";
chr6	sragcm37_mid	exon	61049016	61049120	0.0123062402896676	-	.	gene_id "ENSMUSG00000108087.2"; transcript_id "ENSMUSG00000108087.2_tx_1"; exon_id "chr6_61049016_61049120_-"; exonnum "3"; txlen "935";
chr6	sragcm37_mid	exon	61050377	61050519	0.0123062402896676	-	.	gene_id "ENSMUSG00000108087.2"; transcript_id "ENSMUSG00000108087.2_tx_1"; exon_id "chr6_61050377_61050519_-"; exonnum "2"; txlen "935";
chr6	sragcm37_ss	exon	61055505	61055622	0.0123062402896676	-	.	gene_id "ENSMUSG00000108087.2"; transcript_id "ENSMUSG00000108087.2_tx_1"; exon_id "chr6_61055505_61055622_-"; exonnum "1"; txlen "935";
chr6	HAVANA	exon	61077134	61077403	0	-	.	gene_id "ENSMUSG00000097924.4"; transcript_id "ENSMUST00000276270.1"; gene_type "lncRNA"; gene_name "A730020E08Rik"; transcript_type "lncRNA"; transcript_name "A730020E08Rik-204"; exon_number 6; exon_id "ENSMUSE00001547449.1"; level 2; mgi_id "MGI:2444999"; tag "basic"; tag "Ensembl_canonical"; tag "GENCODE_Primary"; tag "TAGENE"; havana_gene "OTTMUSG00000057314.1";
chr6	ENSEMBL_gcm37	exon	61077134	61077403	0.0322233860786249	-	.	gene_id "ENSMUSG00000097924.4"; transcript_id "ENSMUSG00000097924.4_tx_6"; exon_id "chr6_61077134_61077403_-"; exonnum "5"; txlen "1289";
chr6	ENSEMBL_gcm37	exon	61077134	61077403	0.0173515038025063	-	.	gene_id "ENSMUSG00000097924.4"; transcript_id "ENSMUSG00000097924.4_tx_9"; exon_id "chr6_61077134_61077403_-"; exonnum "4"; txlen "1139";
chr6	HAVANA	transcript	61077134	61157226	0	-	.	gene_id "ENSMUSG00000097924.4"; transcript_id "ENSMUST00000276270.1"; gene_type "lncRNA"; gene_name "A730020E08Rik"; transcript_type "lncRNA"; transcript_name "A730020E08Rik-204"; level 2; mgi_id "MGI:2444999"; tag "basic"; tag "Ensembl_canonical"; tag "GENCODE_Primary"; tag "TAGENE"; havana_gene "OTTMUSG00000057314.1";
chr6	HAVANA	gene	61077134	61158045	0	-	.	gene_id "ENSMUSG00000097924.4"; gene_type "lncRNA"; gene_name "A730020E08Rik"; level 2; mgi_id "MGI:2444999"; havana_gene "OTTMUSG00000057314.1";
chr6	HAVANA	gene	61124204	61124891	0	-	.	gene_id "ENSMUSG00000107652.2"; gene_type "lncRNA"; gene_name "Gm43894"; level 2; mgi_id "MGI:5690286"; havana_gene "OTTMUSG00000057319.1";
chr6	HAVANA	transcript	61124204	61124891	0	-	.	gene_id "ENSMUSG00000107652.2"; transcript_id "ENSMUST00000203274.2"; gene_type "lncRNA"; gene_name "Gm43894"; transcript_type "lncRNA"; transcript_name "Gm43894-201"; level 2; transcript_support_level "NA"; mgi_id "MGI:5690286"; tag "basic"; tag "Ensembl_canonical"; tag "GENCODE_Primary"; havana_gene "OTTMUSG00000057319.1"; havana_transcript "OTTMUST00000141058.1";
chr6	HAVANA	exon	61124204	61124891	0	-	.	gene_id "ENSMUSG00000107652.2"; transcript_id "ENSMUST00000203274.2"; gene_type "lncRNA"; gene_name "Gm43894"; transcript_type "lncRNA"; transcript_name "Gm43894-201"; exon_number 1; exon_id "ENSMUSE00001367325.2"; level 2; transcript_support_level "NA"; mgi_id "MGI:5690286"; tag "basic"; tag "Ensembl_canonical"; tag "GENCODE_Primary"; havana_gene "OTTMUSG00000057319.1"; havana_transcript "OTTMUST00000141058.1";
chr6	sragcm37_es	exon	61129268	61130224	0.0134022040788681	-	.	gene_id "ENSMUSG00000097924.4"; transcript_id "ENSMUSG00000097924.4_tx_10"; exon_id "chr6_61129268_61130224_-"; exonnum "4"; txlen "1826";
chr6	sragcm37_es	exon	61129268	61130224	0.00174027849297342	-	.	gene_id "ENSMUSG00000097924.4"; transcript_id "ENSMUSG00000097924.4_tx_11"; exon_id "chr6_61129268_61130224_-"; exonnum "8"; txlen "2427";
chr6	sragcm37_es	exon	61129268	61130224	0.0357716416776533	-	.	gene_id "ENSMUSG00000097924.4"; transcript_id "ENSMUSG00000097924.4_tx_5"; exon_id "chr6_61129268_61130224_-"; exonnum "4"; txlen "1400";
chr6	sragcm37_es	exon	61129268	61130224	0.018280564039731	-	.	gene_id "ENSMUSG00000097924.4"; transcript_id "ENSMUSG00000097924.4_tx_8"; exon_id "chr6_61129268_61130224_-"; exonnum "3"; txlen "1709";
chr6	sragcm37_mid	exon	61133830	61133878	0.00174027849297342	-	.	gene_id "ENSMUSG00000097924.4"; transcript_id "ENSMUSG00000097924.4_tx_11"; exon_id "chr6_61133830_61133878_-"; exonnum "7"; txlen "2427";
chr6	HAVANA	exon	61142780	61142896	0	-	.	gene_id "ENSMUSG00000097924.4"; transcript_id "ENSMUST00000276270.1"; gene_type "lncRNA"; gene_name "A730020E08Rik"; transcript_type "lncRNA"; transcript_name "A730020E08Rik-204"; exon_number 5; exon_id "ENSMUSE00001547442.1"; level 2; mgi_id "MGI:2444999"; tag "basic"; tag "Ensembl_canonical"; tag "GENCODE_Primary"; tag "TAGENE"; havana_gene "OTTMUSG00000057314.1";
chr6	ENSEMBL_gcm37	exon	61142780	61142896	0.0134022040788681	-	.	gene_id "ENSMUSG00000097924.4"; transcript_id "ENSMUSG00000097924.4_tx_10"; exon_id "chr6_61142780_61142896_-"; exonnum "3"; txlen "1826";
chr6	ENSEMBL_gcm37	exon	61142780	61142896	0.00174027849297342	-	.	gene_id "ENSMUSG00000097924.4"; transcript_id "ENSMUSG00000097924.4_tx_11"; exon_id "chr6_61142780_61142896_-"; exonnum "6"; txlen "2427";
chr6	ENSEMBL_gcm37	exon	61142780	61142896	0.0357716416776533	-	.	gene_id "ENSMUSG00000097924.4"; transcript_id "ENSMUSG00000097924.4_tx_5"; exon_id "chr6_61142780_61142896_-"; exonnum "3"; txlen "1400";
chr6	ENSEMBL_gcm37	exon	61142780	61142896	0.0322233860786249	-	.	gene_id "ENSMUSG00000097924.4"; transcript_id "ENSMUSG00000097924.4_tx_6"; exon_id "chr6_61142780_61142896_-"; exonnum "4"; txlen "1289";
chr6	ENSEMBL_gcm37	exon	61142780	61142896	0.0173515038025063	-	.	gene_id "ENSMUSG00000097924.4"; transcript_id "ENSMUSG00000097924.4_tx_9"; exon_id "chr6_61142780_61142896_-"; exonnum "3"; txlen "1139";
chr6	sragcm37_es	exon	61145101	61145578	0.392358946597847	-	.	gene_id "ENSMUSG00000097924.4"; transcript_id "ENSMUSG00000097924.4_tx_1"; exon_id "chr6_61145101_61145578_-"; exonnum "3"; txlen "804";
chr6	sragcm37_es	exon	61145101	61145578	0.0531830434085919	-	.	gene_id "ENSMUSG00000097924.4"; transcript_id "ENSMUSG00000097924.4_tx_3"; exon_id "chr6_61145101_61145578_-"; exonnum "3"; txlen "1230";
chr6	sragcm37_es	exon	61145101	61145578	0.0371046099078644	-	.	gene_id "ENSMUSG00000097924.4"; transcript_id "ENSMUSG00000097924.4_tx_4"; exon_id "chr6_61145101_61145578_-"; exonnum "6"; txlen "1782";
chr6	HAVANA	exon	61145807	61145956	0	-	.	gene_id "ENSMUSG00000097924.4"; transcript_id "ENSMUST00000276270.1"; gene_type "lncRNA"; gene_name "A730020E08Rik"; transcript_type "lncRNA"; transcript_name "A730020E08Rik-204"; exon_number 4; exon_id "ENSMUSE00001547455.1"; level 2; mgi_id "MGI:2444999"; tag "basic"; tag "Ensembl_canonical"; tag "GENCODE_Primary"; tag "TAGENE"; havana_gene "OTTMUSG00000057314.1";
chr6	ENSEMBL_gcm37	exon	61145807	61145956	0.392358946597847	-	.	gene_id "ENSMUSG00000097924.4"; transcript_id "ENSMUSG00000097924.4_tx_1"; exon_id "chr6_61145807_61145956_-"; exonnum "2"; txlen "804";
chr6	ENSEMBL_gcm37	exon	61145807	61145956	0.00174027849297342	-	.	gene_id "ENSMUSG00000097924.4"; transcript_id "ENSMUSG00000097924.4_tx_11"; exon_id "chr6_61145807_61145956_-"; exonnum "5"; txlen "2427";
chr6	ENSEMBL_gcm37	exon	61145807	61145956	0.0371046099078644	-	.	gene_id "ENSMUSG00000097924.4"; transcript_id "ENSMUSG00000097924.4_tx_4"; exon_id "chr6_61145807_61145956_-"; exonnum "5"; txlen "1782";
chr6	ENSEMBL_gcm37	exon	61145807	61145956	0.0357716416776533	-	.	gene_id "ENSMUSG00000097924.4"; transcript_id "ENSMUSG00000097924.4_tx_5"; exon_id "chr6_61145807_61145956_-"; exonnum "2"; txlen "1400";
chr6	ENSEMBL_gcm37	exon	61145807	61145956	0.0322233860786249	-	.	gene_id "ENSMUSG00000097924.4"; transcript_id "ENSMUSG00000097924.4_tx_6"; exon_id "chr6_61145807_61145956_-"; exonnum "3"; txlen "1289";
chr6	sragcm37_mid	exon	61149105	61149680	0.0134022040788681	-	.	gene_id "ENSMUSG00000097924.4"; transcript_id "ENSMUSG00000097924.4_tx_10"; exon_id "chr6_61149105_61149680_-"; exonnum "2"; txlen "1826";
chr6	sragcm37_mid	exon	61149105	61149680	0.00174027849297342	-	.	gene_id "ENSMUSG00000097924.4"; transcript_id "ENSMUSG00000097924.4_tx_11"; exon_id "chr6_61149105_61149680_-"; exonnum "4"; txlen "2427";
chr6	sragcm37_mid	exon	61149105	61149680	0.077812578514401	-	.	gene_id "ENSMUSG00000097924.4"; transcript_id "ENSMUSG00000097924.4_tx_2"; exon_id "chr6_61149105_61149680_-"; exonnum "4"; txlen "1129";
chr6	sragcm37_mid	exon	61149105	61149680	0.0531830434085919	-	.	gene_id "ENSMUSG00000097924.4"; transcript_id "ENSMUSG00000097924.4_tx_3"; exon_id "chr6_61149105_61149680_-"; exonnum "2"; txlen "1230";
chr6	sragcm37_mid	exon	61149105	61149680	0.0371046099078644	-	.	gene_id "ENSMUSG00000097924.4"; transcript_id "ENSMUSG00000097924.4_tx_4"; exon_id "chr6_61149105_61149680_-"; exonnum "4"; txlen "1782";
chr6	sragcm37_mid	exon	61149105	61149680	0.0322233860786249	-	.	gene_id "ENSMUSG00000097924.4"; transcript_id "ENSMUSG00000097924.4_tx_6"; exon_id "chr6_61149105_61149680_-"; exonnum "2"; txlen "1289";
chr6	sragcm37_mid	exon	61149105	61149680	0.018280564039731	-	.	gene_id "ENSMUSG00000097924.4"; transcript_id "ENSMUSG00000097924.4_tx_8"; exon_id "chr6_61149105_61149680_-"; exonnum "2"; txlen "1709";
chr6	sragcm37_mid	exon	61149105	61149680	0.0173515038025063	-	.	gene_id "ENSMUSG00000097924.4"; transcript_id "ENSMUSG00000097924.4_tx_9"; exon_id "chr6_61149105_61149680_-"; exonnum "2"; txlen "1139";
chr6	HAVANA	exon	61149274	61149680	0	-	.	gene_id "ENSMUSG00000097924.4"; transcript_id "ENSMUST00000276272.1"; gene_type "lncRNA"; gene_name "A730020E08Rik"; transcript_type "lncRNA"; transcript_name "A730020E08Rik-206"; exon_number 4; exon_id "ENSMUSE00001547451.1"; level 2; mgi_id "MGI:2444999"; tag "basic"; tag "TAGENE"; havana_gene "OTTMUSG00000057314.1";
chr6	HAVANA	transcript	61149274	61157122	0	-	.	gene_id "ENSMUSG00000097924.4"; transcript_id "ENSMUST00000276272.1"; gene_type "lncRNA"; gene_name "A730020E08Rik"; transcript_type "lncRNA"; transcript_name "A730020E08Rik-206"; level 2; mgi_id "MGI:2444999"; tag "basic"; tag "TAGENE"; havana_gene "OTTMUSG00000057314.1";
chr6	HAVANA	exon	61149275	61149680	0	-	.	gene_id "ENSMUSG00000097924.4"; transcript_id "ENSMUST00000276271.1"; gene_type "lncRNA"; gene_name "A730020E08Rik"; transcript_type "lncRNA"; transcript_name "A730020E08Rik-205"; exon_number 3; exon_id "ENSMUSE00001547452.1"; level 2; mgi_id "MGI:2444999"; tag "TAGENE"; havana_gene "OTTMUSG00000057314.1";
chr6	HAVANA	transcript	61149275	61157196	0	-	.	gene_id "ENSMUSG00000097924.4"; transcript_id "ENSMUST00000276271.1"; gene_type "lncRNA"; gene_name "A730020E08Rik"; transcript_type "lncRNA"; transcript_name "A730020E08Rik-205"; level 2; mgi_id "MGI:2444999"; tag "TAGENE"; havana_gene "OTTMUSG00000057314.1";
chr6	HAVANA	exon	61149277	61149680	0	-	.	gene_id "ENSMUSG00000097924.4"; transcript_id "ENSMUST00000204848.2"; gene_type "lncRNA"; gene_name "A730020E08Rik"; transcript_type "lncRNA"; transcript_name "A730020E08Rik-203"; exon_number 2; exon_id "ENSMUSE00001368751.2"; level 2; transcript_support_level "3"; mgi_id "MGI:2444999"; havana_gene "OTTMUSG00000057314.1"; havana_transcript "OTTMUST00000141045.1";
chr6	HAVANA	transcript	61149277	61151509	0	-	.	gene_id "ENSMUSG00000097924.4"; transcript_id "ENSMUST00000204848.2"; gene_type "lncRNA"; gene_name "A730020E08Rik"; transcript_type "lncRNA"; transcript_name "A730020E08Rik-203"; level 2; transcript_support_level "3"; mgi_id "MGI:2444999"; havana_gene "OTTMUSG00000057314.1"; havana_transcript "OTTMUST00000141045.1";
chr6	HAVANA	exon	61150964	61154066	0	-	.	gene_id "ENSMUSG00000097924.4"; transcript_id "ENSMUST00000180421.4"; gene_type "lncRNA"; gene_name "A730020E08Rik"; transcript_type "lncRNA"; transcript_name "A730020E08Rik-201"; exon_number 2; exon_id "ENSMUSE00001547445.1"; level 2; transcript_support_level "1"; mgi_id "MGI:2444999"; tag "basic"; tag "TAGENE"; havana_gene "OTTMUSG00000057314.1"; havana_transcript "OTTMUST00000141046.1";
chr6	HAVANA	transcript	61150964	61157254	0	-	.	gene_id "ENSMUSG00000097924.4"; transcript_id "ENSMUST00000180421.4"; gene_type "lncRNA"; gene_name "A730020E08Rik"; transcript_type "lncRNA"; transcript_name "A730020E08Rik-201"; level 2; transcript_support_level "1"; mgi_id "MGI:2444999"; tag "basic"; tag "TAGENE"; havana_gene "OTTMUSG00000057314.1"; havana_transcript "OTTMUST00000141046.1";
chr6	HAVANA	exon	61151275	61151450	0	-	.	gene_id "ENSMUSG00000097924.4"; transcript_id "ENSMUST00000276270.1"; gene_type "lncRNA"; gene_name "A730020E08Rik"; transcript_type "lncRNA"; transcript_name "A730020E08Rik-204"; exon_number 3; exon_id "ENSMUSE00001547458.1"; level 2; mgi_id "MGI:2444999"; tag "basic"; tag "Ensembl_canonical"; tag "GENCODE_Primary"; tag "TAGENE"; havana_gene "OTTMUSG00000057314.1";
chr6	HAVANA	exon	61151275	61151450	0	-	.	gene_id "ENSMUSG00000097924.4"; transcript_id "ENSMUST00000276272.1"; gene_type "lncRNA"; gene_name "A730020E08Rik"; transcript_type "lncRNA"; transcript_name "A730020E08Rik-206"; exon_number 3; exon_id "ENSMUSE00001547458.1"; level 2; mgi_id "MGI:2444999"; tag "basic"; tag "TAGENE"; havana_gene "OTTMUSG00000057314.1";
chr6	HAVANA	exon	61151275	61151450	0	-	.	gene_id "ENSMUSG00000097924.4"; transcript_id "ENSMUST00000276271.1"; gene_type "lncRNA"; gene_name "A730020E08Rik"; transcript_type "lncRNA"; transcript_name "A730020E08Rik-205"; exon_number 2; exon_id "ENSMUSE00001547458.1"; level 2; mgi_id "MGI:2444999"; tag "TAGENE"; havana_gene "OTTMUSG00000057314.1";
chr6	ENSEMBL_gcm37	exon	61151275	61151450	0.392358946597847	-	.	gene_id "ENSMUSG00000097924.4"; transcript_id "ENSMUSG00000097924.4_tx_1"; exon_id "chr6_61151275_61151450_-"; exonnum "1"; txlen "804";
chr6	ENSEMBL_gcm37	exon	61151275	61151450	0.0134022040788681	-	.	gene_id "ENSMUSG00000097924.4"; transcript_id "ENSMUSG00000097924.4_tx_10"; exon_id "chr6_61151275_61151450_-"; exonnum "1"; txlen "1826";
chr6	ENSEMBL_gcm37	exon	61151275	61151450	0.00174027849297342	-	.	gene_id "ENSMUSG00000097924.4"; transcript_id "ENSMUSG00000097924.4_tx_11"; exon_id "chr6_61151275_61151450_-"; exonnum "3"; txlen "2427";
chr6	ENSEMBL_gcm37	exon	61151275	61151450	0.077812578514401	-	.	gene_id "ENSMUSG00000097924.4"; transcript_id "ENSMUSG00000097924.4_tx_2"; exon_id "chr6_61151275_61151450_-"; exonnum "3"; txlen "1129";
chr6	ENSEMBL_gcm37	exon	61151275	61151450	0.0531830434085919	-	.	gene_id "ENSMUSG00000097924.4"; transcript_id "ENSMUSG00000097924.4_tx_3"; exon_id "chr6_61151275_61151450_-"; exonnum "1"; txlen "1230";
chr6	ENSEMBL_gcm37	exon	61151275	61151450	0.0371046099078644	-	.	gene_id "ENSMUSG00000097924.4"; transcript_id "ENSMUSG00000097924.4_tx_4"; exon_id "chr6_61151275_61151450_-"; exonnum "3"; txlen "1782";
chr6	ENSEMBL_gcm37	exon	61151275	61151450	0.0357716416776533	-	.	gene_id "ENSMUSG00000097924.4"; transcript_id "ENSMUSG00000097924.4_tx_5"; exon_id "chr6_61151275_61151450_-"; exonnum "1"; txlen "1400";
chr6	ENSEMBL_gcm37	exon	61151275	61151450	0.0322233860786249	-	.	gene_id "ENSMUSG00000097924.4"; transcript_id "ENSMUSG00000097924.4_tx_6"; exon_id "chr6_61151275_61151450_-"; exonnum "1"; txlen "1289";
chr6	ENSEMBL_gcm37	exon	61151275	61151450	0.018280564039731	-	.	gene_id "ENSMUSG00000097924.4"; transcript_id "ENSMUSG00000097924.4_tx_8"; exon_id "chr6_61151275_61151450_-"; exonnum "1"; txlen "1709";
chr6	ENSEMBL_gcm37	exon	61151275	61151450	0.0173515038025063	-	.	gene_id "ENSMUSG00000097924.4"; transcript_id "ENSMUSG00000097924.4_tx_9"; exon_id "chr6_61151275_61151450_-"; exonnum "1"; txlen "1139";
chr6	HAVANA	exon	61151275	61151509	0	-	.	gene_id "ENSMUSG00000097924.4"; transcript_id "ENSMUST00000204848.2"; gene_type "lncRNA"; gene_name "A730020E08Rik"; transcript_type "lncRNA"; transcript_name "A730020E08Rik-203"; exon_number 1; exon_id "ENSMUSE00001365074.2"; level 2; transcript_support_level "3"; mgi_id "MGI:2444999"; havana_gene "OTTMUSG00000057314.1"; havana_transcript "OTTMUST00000141045.1";
chr6	HAVANA	exon	61152772	61154066	0	-	.	gene_id "ENSMUSG00000097924.4"; transcript_id "ENSMUST00000276273.1"; gene_type "lncRNA"; gene_name "A730020E08Rik"; transcript_type "lncRNA"; transcript_name "A730020E08Rik-207"; exon_number 2; exon_id "ENSMUSE00001547448.1"; level 2; mgi_id "MGI:2444999"; tag "basic"; tag "TAGENE"; havana_gene "OTTMUSG00000057314.1";
chr6	HAVANA	transcript	61152772	61158045	0	-	.	gene_id "ENSMUSG00000097924.4"; transcript_id "ENSMUST00000276273.1"; gene_type "lncRNA"; gene_name "A730020E08Rik"; transcript_type "lncRNA"; transcript_name "A730020E08Rik-207"; level 2; mgi_id "MGI:2444999"; tag "basic"; tag "TAGENE"; havana_gene "OTTMUSG00000057314.1";
chr6	HAVANA	exon	61153005	61154066	0	-	.	gene_id "ENSMUSG00000097924.4"; transcript_id "ENSMUST00000181288.3"; gene_type "lncRNA"; gene_name "A730020E08Rik"; transcript_type "lncRNA"; transcript_name "A730020E08Rik-202"; exon_number 3; exon_id "ENSMUSE00001547453.1"; level 2; transcript_support_level "1"; mgi_id "MGI:2444999"; tag "basic"; tag "TAGENE"; havana_gene "OTTMUSG00000057314.1"; havana_transcript "OTTMUST00000141047.1";
chr6	HAVANA	transcript	61153005	61157799	0	-	.	gene_id "ENSMUSG00000097924.4"; transcript_id "ENSMUST00000181288.3"; gene_type "lncRNA"; gene_name "A730020E08Rik"; transcript_type "lncRNA"; transcript_name "A730020E08Rik-202"; level 2; transcript_support_level "1"; mgi_id "MGI:2444999"; tag "basic"; tag "TAGENE"; havana_gene "OTTMUSG00000057314.1"; havana_transcript "OTTMUST00000141047.1";
chr6	HAVANA	exon	61153743	61154066	0	-	.	gene_id "ENSMUSG00000097924.4"; transcript_id "ENSMUST00000276270.1"; gene_type "lncRNA"; gene_name "A730020E08Rik"; transcript_type "lncRNA"; transcript_name "A730020E08Rik-204"; exon_number 2; exon_id "ENSMUSE00001547450.1"; level 2; mgi_id "MGI:2444999"; tag "basic"; tag "Ensembl_canonical"; tag "GENCODE_Primary"; tag "TAGENE"; havana_gene "OTTMUSG00000057314.1";
chr6	HAVANA	exon	61153743	61154066	0	-	.	gene_id "ENSMUSG00000097924.4"; transcript_id "ENSMUST00000276272.1"; gene_type "lncRNA"; gene_name "A730020E08Rik"; transcript_type "lncRNA"; transcript_name "A730020E08Rik-206"; exon_number 2; exon_id "ENSMUSE00001547450.1"; level 2; mgi_id "MGI:2444999"; tag "basic"; tag "TAGENE"; havana_gene "OTTMUSG00000057314.1";
chr6	ENSEMBL_gcm37	exon	61153743	61154066	0.00174027849297342	-	.	gene_id "ENSMUSG00000097924.4"; transcript_id "ENSMUSG00000097924.4_tx_11"; exon_id "chr6_61153743_61154066_-"; exonnum "2"; txlen "2427";
chr6	ENSEMBL_gcm37	exon	61153743	61154066	0.077812578514401	-	.	gene_id "ENSMUSG00000097924.4"; transcript_id "ENSMUSG00000097924.4_tx_2"; exon_id "chr6_61153743_61154066_-"; exonnum "2"; txlen "1129";
chr6	ENSEMBL_gcm37	exon	61153743	61154066	0.0371046099078644	-	.	gene_id "ENSMUSG00000097924.4"; transcript_id "ENSMUSG00000097924.4_tx_4"; exon_id "chr6_61153743_61154066_-"; exonnum "2"; txlen "1782";
chr6	HAVANA	transcript	61155726	61157215	0	-	.	gene_id "ENSMUSG00000097924.4"; transcript_id "ENSMUST00000276274.1"; gene_type "lncRNA"; gene_name "A730020E08Rik"; transcript_type "lncRNA"; transcript_name "A730020E08Rik-208"; level 2; mgi_id "MGI:2444999"; tag "TAGENE"; havana_gene "OTTMUSG00000057314.1";
chr6	HAVANA	exon	61155726	61157215	0	-	.	gene_id "ENSMUSG00000097924.4"; transcript_id "ENSMUST00000276274.1"; gene_type "lncRNA"; gene_name "A730020E08Rik"; transcript_type "lncRNA"; transcript_name "A730020E08Rik-208"; exon_number 1; exon_id "ENSMUSE00001547447.1"; level 2; mgi_id "MGI:2444999"; tag "TAGENE"; havana_gene "OTTMUSG00000057314.1";
chr6	HAVANA	exon	61156968	61157045	0	-	.	gene_id "ENSMUSG00000097924.4"; transcript_id "ENSMUST00000181288.3"; gene_type "lncRNA"; gene_name "A730020E08Rik"; transcript_type "lncRNA"; transcript_name "A730020E08Rik-202"; exon_number 2; exon_id "ENSMUSE00001162055.2"; level 2; transcript_support_level "1"; mgi_id "MGI:2444999"; tag "basic"; tag "TAGENE"; havana_gene "OTTMUSG00000057314.1"; havana_transcript "OTTMUST00000141047.1";
chr6	ENSEMBL_gcm37	exon	61156968	61157045	0.00174027849297342	-	.	gene_id "ENSMUSG00000097924.4"; transcript_id "ENSMUSG00000097924.4_tx_11"; exon_id "chr6_61156968_61157045_-"; exonnum "1"; txlen "2427";
chr6	ENSEMBL_gcm37	exon	61156968	61157045	0.0371046099078644	-	.	gene_id "ENSMUSG00000097924.4"; transcript_id "ENSMUSG00000097924.4_tx_4"; exon_id "chr6_61156968_61157045_-"; exonnum "1"; txlen "1782";
chr6	HAVANA	exon	61156968	61157122	0	-	.	gene_id "ENSMUSG00000097924.4"; transcript_id "ENSMUST00000276272.1"; gene_type "lncRNA"; gene_name "A730020E08Rik"; transcript_type "lncRNA"; transcript_name "A730020E08Rik-206"; exon_number 1; exon_id "ENSMUSE00001547456.1"; level 2; mgi_id "MGI:2444999"; tag "basic"; tag "TAGENE"; havana_gene "OTTMUSG00000057314.1";
chr6	HAVANA	exon	61156968	61157196	0	-	.	gene_id "ENSMUSG00000097924.4"; transcript_id "ENSMUST00000276271.1"; gene_type "lncRNA"; gene_name "A730020E08Rik"; transcript_type "lncRNA"; transcript_name "A730020E08Rik-205"; exon_number 1; exon_id "ENSMUSE00001547443.1"; level 2; mgi_id "MGI:2444999"; tag "TAGENE"; havana_gene "OTTMUSG00000057314.1";
chr6	HAVANA	exon	61156968	61157226	0	-	.	gene_id "ENSMUSG00000097924.4"; transcript_id "ENSMUST00000276270.1"; gene_type "lncRNA"; gene_name "A730020E08Rik"; transcript_type "lncRNA"; transcript_name "A730020E08Rik-204"; exon_number 1; exon_id "ENSMUSE00001547444.1"; level 2; mgi_id "MGI:2444999"; tag "basic"; tag "Ensembl_canonical"; tag "GENCODE_Primary"; tag "TAGENE"; havana_gene "OTTMUSG00000057314.1";
chr6	HAVANA	exon	61156968	61157254	0	-	.	gene_id "ENSMUSG00000097924.4"; transcript_id "ENSMUST00000180421.4"; gene_type "lncRNA"; gene_name "A730020E08Rik"; transcript_type "lncRNA"; transcript_name "A730020E08Rik-201"; exon_number 1; exon_id "ENSMUSE00001547446.1"; level 2; transcript_support_level "1"; mgi_id "MGI:2444999"; tag "basic"; tag "TAGENE"; havana_gene "OTTMUSG00000057314.1"; havana_transcript "OTTMUST00000141046.1";
chr6	HAVANA	exon	61157691	61157799	0	-	.	gene_id "ENSMUSG00000097924.4"; transcript_id "ENSMUST00000181288.3"; gene_type "lncRNA"; gene_name "A730020E08Rik"; transcript_type "lncRNA"; transcript_name "A730020E08Rik-202"; exon_number 1; exon_id "ENSMUSE00001547454.1"; level 2; transcript_support_level "1"; mgi_id "MGI:2444999"; tag "basic"; tag "TAGENE"; havana_gene "OTTMUSG00000057314.1"; havana_transcript "OTTMUST00000141047.1";
chr6	HAVANA	exon	61157993	61158045	0	-	.	gene_id "ENSMUSG00000097924.4"; transcript_id "ENSMUST00000276273.1"; gene_type "lncRNA"; gene_name "A730020E08Rik"; transcript_type "lncRNA"; transcript_name "A730020E08Rik-207"; exon_number 1; exon_id "ENSMUSE00001547457.1"; level 2; mgi_id "MGI:2444999"; tag "basic"; tag "TAGENE"; havana_gene "OTTMUSG00000057314.1";
chr6	ENSEMBL_gcm37	exon	61157993	61158045	0.077812578514401	-	.	gene_id "ENSMUSG00000097924.4"; transcript_id "ENSMUSG00000097924.4_tx_2"; exon_id "chr6_61157993_61158045_-"; exonnum "1"; txlen "1129";
chr6	HAVANA	exon	61303899	61304139	0	-	.	gene_id "ENSMUSG00000124871.1"; transcript_id "ENSMUST00000266711.1"; gene_type "lncRNA"; gene_name "ENSMUSG00000124871"; transcript_type "lncRNA"; transcript_name "ENSMUST00000266711"; exon_number 2; exon_id "ENSMUSE00001529040.1"; level 2; tag "basic"; tag "Ensembl_canonical"; tag "GENCODE_Primary"; tag "TAGENE";
chr6	ENSEMBL_gcm37	exon	61303899	61304139	0.0536577020625994	-	.	gene_id "ENSMUSG00000124871.1"; transcript_id "ENSMUSG00000124871.1_tx_2"; exon_id "chr6_61303899_61304139_-"; exonnum "2"; txlen "759";
chr6	HAVANA	gene	61303899	61316535	0	-	.	gene_id "ENSMUSG00000124871.1"; gene_type "lncRNA"; gene_name "ENSMUSG00000124871"; level 2;
chr6	HAVANA	transcript	61303899	61316535	0	-	.	gene_id "ENSMUSG00000124871.1"; transcript_id "ENSMUST00000266711.1"; gene_type "lncRNA"; gene_name "ENSMUSG00000124871"; transcript_type "lncRNA"; transcript_name "ENSMUST00000266711"; level 2; tag "basic"; tag "Ensembl_canonical"; tag "GENCODE_Primary"; tag "TAGENE";
chr6	sragcm37_ss	exon	61315161	61315678	0.0536577020625994	-	.	gene_id "ENSMUSG00000124871.1"; transcript_id "ENSMUSG00000124871.1_tx_2"; exon_id "chr6_61315161_61315678_-"; exonnum "1"; txlen "759";
chr6	HAVANA	exon	61316422	61316535	0	-	.	gene_id "ENSMUSG00000124871.1"; transcript_id "ENSMUST00000266711.1"; gene_type "lncRNA"; gene_name "ENSMUSG00000124871"; transcript_type "lncRNA"; transcript_name "ENSMUST00000266711"; exon_number 1; exon_id "ENSMUSE00001529041.1"; level 2; tag "basic"; tag "Ensembl_canonical"; tag "GENCODE_Primary"; tag "TAGENE";
chr6	sragcm37_es	exon	61584334	61584806	0.0302090095533123	-	.	gene_id "sragcm37_gene_62696"; transcript_id "sragcm37_gene_62696_tx_1"; exon_id "chr6_61584334_61584806_-"; exonnum "2"; txlen "631";
chr6	sragcm37_ss	exon	61585920	61586077	0.0302090095533123	-	.	gene_id "sragcm37_gene_62696"; transcript_id "sragcm37_gene_62696_tx_1"; exon_id "chr6_61585920_61586077_-"; exonnum "1"; txlen "631";
chr6	sragcm37_es	exon	61763460	61764174	0.015602769037628	-	.	gene_id "sragcm37_gene_47122"; transcript_id "sragcm37_gene_47122_tx_4"; exon_id "chr6_61763460_61764174_-"; exonnum "2"; txlen "821";
chr6	sragcm37_mid	exon	61777576	61777681	0.015602769037628	-	.	gene_id "sragcm37_gene_47122"; transcript_id "sragcm37_gene_47122_tx_4"; exon_id "chr6_61777576_61777681_-"; exonnum "1"; txlen "821";
chr6	sragcm37_es	exon	61781894	61782919	0.23588907356941	-	.	gene_id "sragcm37_gene_47122"; transcript_id "sragcm37_gene_47122_tx_1"; exon_id "chr6_61781894_61782919_-"; exonnum "5"; txlen "1556";
chr6	sragcm37_es	exon	61781894	61782919	0.168741885965172	-	.	gene_id "sragcm37_gene_47122"; transcript_id "sragcm37_gene_47122_tx_2"; exon_id "chr6_61781894_61782919_-"; exonnum "4"; txlen "1492";
chr6	sragcm37_es	exon	61781894	61782919	0.0969122672914843	-	.	gene_id "sragcm37_gene_47122"; transcript_id "sragcm37_gene_47122_tx_3"; exon_id "chr6_61781894_61782919_-"; exonnum "5"; txlen "1560";
chr6	sragcm37_mid	exon	61785962	61786029	0.0969122672914843	-	.	gene_id "sragcm37_gene_47122"; transcript_id "sragcm37_gene_47122_tx_3"; exon_id "chr6_61785962_61786029_-"; exonnum "4"; txlen "1560";
chr6	sragcm37_mid	exon	61785966	61786029	0.23588907356941	-	.	gene_id "sragcm37_gene_47122"; transcript_id "sragcm37_gene_47122_tx_1"; exon_id "chr6_61785966_61786029_-"; exonnum "4"; txlen "1556";
chr6	sragcm37_mid	exon	61787214	61787399	0.23588907356941	-	.	gene_id "sragcm37_gene_47122"; transcript_id "sragcm37_gene_47122_tx_1"; exon_id "chr6_61787214_61787399_-"; exonnum "3"; txlen "1556";
chr6	sragcm37_mid	exon	61787214	61787399	0.168741885965172	-	.	gene_id "sragcm37_gene_47122"; transcript_id "sragcm37_gene_47122_tx_2"; exon_id "chr6_61787214_61787399_-"; exonnum "3"; txlen "1492";
chr6	sragcm37_mid	exon	61787214	61787399	0.0969122672914843	-	.	gene_id "sragcm37_gene_47122"; transcript_id "sragcm37_gene_47122_tx_3"; exon_id "chr6_61787214_61787399_-"; exonnum "3"; txlen "1560";
chr6	sragcm37_mid	exon	61790168	61790304	0.23588907356941	-	.	gene_id "sragcm37_gene_47122"; transcript_id "sragcm37_gene_47122_tx_1"; exon_id "chr6_61790168_61790304_-"; exonnum "2"; txlen "1556";
chr6	sragcm37_mid	exon	61790168	61790304	0.168741885965172	-	.	gene_id "sragcm37_gene_47122"; transcript_id "sragcm37_gene_47122_tx_2"; exon_id "chr6_61790168_61790304_-"; exonnum "2"; txlen "1492";
chr6	sragcm37_mid	exon	61790168	61790304	0.0969122672914843	-	.	gene_id "sragcm37_gene_47122"; transcript_id "sragcm37_gene_47122_tx_3"; exon_id "chr6_61790168_61790304_-"; exonnum "2"; txlen "1560";
chr6	sragcm37_ss	exon	61794662	61794804	0.23588907356941	-	.	gene_id "sragcm37_gene_47122"; transcript_id "sragcm37_gene_47122_tx_1"; exon_id "chr6_61794662_61794804_-"; exonnum "1"; txlen "1556";
chr6	sragcm37_ss	exon	61794662	61794804	0.168741885965172	-	.	gene_id "sragcm37_gene_47122"; transcript_id "sragcm37_gene_47122_tx_2"; exon_id "chr6_61794662_61794804_-"; exonnum "1"; txlen "1492";
chr6	sragcm37_ss	exon	61794662	61794804	0.0969122672914843	-	.	gene_id "sragcm37_gene_47122"; transcript_id "sragcm37_gene_47122_tx_3"; exon_id "chr6_61794662_61794804_-"; exonnum "1"; txlen "1560";
chr6	sragcm37_es	exon	61929850	61931058	0.0198483866980907	-	.	gene_id "sragcm37_gene_64286"; transcript_id "sragcm37_gene_64286_tx_1"; exon_id "chr6_61929850_61931058_-"; exonnum "3"; txlen "1890";
chr6	sragcm37_es	exon	61929850	61931058	0.0187755009306263	-	.	gene_id "sragcm37_gene_64286"; transcript_id "sragcm37_gene_64286_tx_2"; exon_id "chr6_61929850_61931058_-"; exonnum "4"; txlen "1946";
chr6	sragcm37_mid	exon	61932502	61933058	0.0198483866980907	-	.	gene_id "sragcm37_gene_64286"; transcript_id "sragcm37_gene_64286_tx_1"; exon_id "chr6_61932502_61933058_-"; exonnum "2"; txlen "1890";
chr6	sragcm37_mid	exon	61932502	61933058	0.0187755009306263	-	.	gene_id "sragcm37_gene_64286"; transcript_id "sragcm37_gene_64286_tx_2"; exon_id "chr6_61932502_61933058_-"; exonnum "3"; txlen "1946";
chr6	sragcm37_mid	exon	61936088	61936143	0.0187755009306263	-	.	gene_id "sragcm37_gene_64286"; transcript_id "sragcm37_gene_64286_tx_2"; exon_id "chr6_61936088_61936143_-"; exonnum "2"; txlen "1946";
chr6	sragcm37_ss	exon	61979630	61979753	0.0198483866980907	-	.	gene_id "sragcm37_gene_64286"; transcript_id "sragcm37_gene_64286_tx_1"; exon_id "chr6_61979630_61979753_-"; exonnum "1"; txlen "1890";
chr6	sragcm37_ss	exon	61979630	61979753	0.0187755009306263	-	.	gene_id "sragcm37_gene_64286"; transcript_id "sragcm37_gene_64286_tx_2"; exon_id "chr6_61979630_61979753_-"; exonnum "1"; txlen "1946";
chr6	HAVANA	gene	62270686	62270994	0	-	.	gene_id "ENSMUSG00000107590.2"; gene_type "processed_pseudogene"; gene_name "Gm43897"; level 2; mgi_id "MGI:5690289"; tag "overlapping_locus"; havana_gene "OTTMUSG00000057332.1";
chr6	HAVANA	transcript	62270686	62270994	0	-	.	gene_id "ENSMUSG00000107590.2"; transcript_id "ENSMUST00000204019.2"; gene_type "processed_pseudogene"; gene_name "Gm43897"; transcript_type "processed_pseudogene"; transcript_name "Gm43897-201"; level 2; transcript_support_level "NA"; mgi_id "MGI:5690289"; ont "PGO:0000004"; tag "basic"; tag "Ensembl_canonical"; tag "GENCODE_Primary"; havana_gene "OTTMUSG00000057332.1"; havana_transcript "OTTMUST00000141074.1";
chr6	HAVANA	exon	62270686	62270994	0	-	.	gene_id "ENSMUSG00000107590.2"; transcript_id "ENSMUST00000204019.2"; gene_type "processed_pseudogene"; gene_name "Gm43897"; transcript_type "processed_pseudogene"; transcript_name "Gm43897-201"; exon_number 1; exon_id "ENSMUSE00001369770.2"; level 2; transcript_support_level "NA"; mgi_id "MGI:5690289"; ont "PGO:0000004"; tag "basic"; tag "Ensembl_canonical"; tag "GENCODE_Primary"; havana_gene "OTTMUSG00000057332.1"; havana_transcript "OTTMUST00000141074.1";
chr6	HAVANA	exon	62284711	62285136	0	-	.	gene_id "ENSMUSG00000107908.2"; transcript_id "ENSMUST00000203219.2"; gene_type "processed_pseudogene"; gene_name "Gm43895"; transcript_type "processed_pseudogene"; transcript_name "Gm43895-201"; exon_number 2; exon_id "ENSMUSE00001367878.2"; level 2; transcript_support_level "NA"; mgi_id "MGI:5690287"; ont "PGO:0000004"; tag "basic"; tag "Ensembl_canonical"; tag "GENCODE_Primary"; havana_gene "OTTMUSG00000057331.1"; havana_transcript "OTTMUST00000141072.1";
chr6	HAVANA	gene	62284711	62286246	0	-	.	gene_id "ENSMUSG00000107908.2"; gene_type "processed_pseudogene"; gene_name "Gm43895"; level 2; mgi_id "MGI:5690287"; tag "overlapping_locus"; havana_gene "OTTMUSG00000057331.1";
chr6	HAVANA	transcript	62284711	62286246	0	-	.	gene_id "ENSMUSG00000107908.2"; transcript_id "ENSMUST00000203219.2"; gene_type "processed_pseudogene"; gene_name "Gm43895"; transcript_type "processed_pseudogene"; transcript_name "Gm43895-201"; level 2; transcript_support_level "NA"; mgi_id "MGI:5690287"; ont "PGO:0000004"; tag "basic"; tag "Ensembl_canonical"; tag "GENCODE_Primary"; havana_gene "OTTMUSG00000057331.1"; havana_transcript "OTTMUST00000141072.1";
chr6	HAVANA	exon	62285818	62286246	0	-	.	gene_id "ENSMUSG00000107908.2"; transcript_id "ENSMUST00000203219.2"; gene_type "processed_pseudogene"; gene_name "Gm43895"; transcript_type "processed_pseudogene"; transcript_name "Gm43895-201"; exon_number 1; exon_id "ENSMUSE00001366515.2"; level 2; transcript_support_level "NA"; mgi_id "MGI:5690287"; ont "PGO:0000004"; tag "basic"; tag "Ensembl_canonical"; tag "GENCODE_Primary"; havana_gene "OTTMUSG00000057331.1"; havana_transcript "OTTMUST00000141072.1";
chr6	HAVANA	exon	62546190	62546292	0	-	.	gene_id "ENSMUSG00000124895.1"; transcript_id "ENSMUST00000266823.1"; gene_type "lncRNA"; gene_name "ENSMUSG00000124895"; transcript_type "lncRNA"; transcript_name "ENSMUST00000266823"; exon_number 4; exon_id "ENSMUSE00001529242.1"; level 2; tag "basic"; tag "Ensembl_canonical"; tag "GENCODE_Primary"; tag "TAGENE";
chr6	HAVANA	gene	62546190	62579191	0	-	.	gene_id "ENSMUSG00000124895.1"; gene_type "lncRNA"; gene_name "ENSMUSG00000124895"; level 2;
chr6	HAVANA	transcript	62546190	62579191	0	-	.	gene_id "ENSMUSG00000124895.1"; transcript_id "ENSMUST00000266823.1"; gene_type "lncRNA"; gene_name "ENSMUSG00000124895"; transcript_type "lncRNA"; transcript_name "ENSMUST00000266823"; level 2; tag "basic"; tag "Ensembl_canonical"; tag "GENCODE_Primary"; tag "TAGENE";
chr6	HAVANA	exon	62557912	62558004	0	-	.	gene_id "ENSMUSG00000124895.1"; transcript_id "ENSMUST00000266823.1"; gene_type "lncRNA"; gene_name "ENSMUSG00000124895"; transcript_type "lncRNA"; transcript_name "ENSMUST00000266823"; exon_number 3; exon_id "ENSMUSE00001529243.1"; level 2; tag "basic"; tag "Ensembl_canonical"; tag "GENCODE_Primary"; tag "TAGENE";
chr6	HAVANA	exon	62577057	62577188	0	-	.	gene_id "ENSMUSG00000124895.1"; transcript_id "ENSMUST00000266824.1"; gene_type "lncRNA"; gene_name "ENSMUSG00000124895"; transcript_type "lncRNA"; transcript_name "ENSMUST00000266824"; exon_number 2; exon_id "ENSMUSE00001529240.1"; level 2; tag "basic"; tag "TAGENE";
chr6	HAVANA	transcript	62577057	62578943	0	-	.	gene_id "ENSMUSG00000124895.1"; transcript_id "ENSMUST00000266824.1"; gene_type "lncRNA"; gene_name "ENSMUSG00000124895"; transcript_type "lncRNA"; transcript_name "ENSMUST00000266824"; level 2; tag "basic"; tag "TAGENE";
chr6	HAVANA	exon	62578804	62578939	0	-	.	gene_id "ENSMUSG00000124895.1"; transcript_id "ENSMUST00000266823.1"; gene_type "lncRNA"; gene_name "ENSMUSG00000124895"; transcript_type "lncRNA"; transcript_name "ENSMUST00000266823"; exon_number 2; exon_id "ENSMUSE00001529241.1"; level 2; tag "basic"; tag "Ensembl_canonical"; tag "GENCODE_Primary"; tag "TAGENE";
chr6	HAVANA	exon	62578804	62578943	0	-	.	gene_id "ENSMUSG00000124895.1"; transcript_id "ENSMUST00000266824.1"; gene_type "lncRNA"; gene_name "ENSMUSG00000124895"; transcript_type "lncRNA"; transcript_name "ENSMUST00000266824"; exon_number 1; exon_id "ENSMUSE00001529244.1"; level 2; tag "basic"; tag "TAGENE";
chr6	HAVANA	exon	62579154	62579191	0	-	.	gene_id "ENSMUSG00000124895.1"; transcript_id "ENSMUST00000266823.1"; gene_type "lncRNA"; gene_name "ENSMUSG00000124895"; transcript_type "lncRNA"; transcript_name "ENSMUST00000266823"; exon_number 1; exon_id "ENSMUSE00001529245.1"; level 2; tag "basic"; tag "Ensembl_canonical"; tag "GENCODE_Primary"; tag "TAGENE";
chr6	HAVANA	gene	63021949	63025156	0	-	.	gene_id "ENSMUSG00000121379.1"; gene_type "lncRNA"; gene_name "Gm19131"; level 2; mgi_id "MGI:5011316"; tag "overlaps_pseudogene";
chr6	HAVANA	transcript	63021949	63025156	0	-	.	gene_id "ENSMUSG00000121379.1"; transcript_id "ENSMUST00000203464.2"; gene_type "lncRNA"; gene_name "Gm19131"; transcript_type "lncRNA"; transcript_name "Gm19131-202"; level 2; transcript_support_level "NA"; mgi_id "MGI:5011316"; tag "basic"; tag "Ensembl_canonical"; tag "GENCODE_Primary"; havana_transcript "OTTMUST00000141432.1";
chr6	HAVANA	exon	63021949	63025156	0	-	.	gene_id "ENSMUSG00000121379.1"; transcript_id "ENSMUST00000203464.2"; gene_type "lncRNA"; gene_name "Gm19131"; transcript_type "lncRNA"; transcript_name "Gm19131-202"; exon_number 1; exon_id "ENSMUSE00001367241.2"; level 2; transcript_support_level "NA"; mgi_id "MGI:5011316"; tag "basic"; tag "Ensembl_canonical"; tag "GENCODE_Primary"; havana_transcript "OTTMUST00000141432.1";
chr6	HAVANA	exon	63022299	63022638	0	-	.	gene_id "ENSMUSG00000107708.3"; transcript_id "ENSMUST00000203408.2"; gene_type "transcribed_unprocessed_pseudogene"; gene_name "Gm19131"; transcript_type "transcribed_unprocessed_pseudogene"; transcript_name "Gm19131-201"; exon_number 3; exon_id "ENSMUSE00001368765.2"; level 2; transcript_support_level "NA"; mgi_id "MGI:5011316"; ont "PGO:0000005"; ont "PGO:0000019"; tag "basic"; tag "Ensembl_canonical"; tag "GENCODE_Primary"; havana_gene "OTTMUSG00000057516.1"; havana_transcript "OTTMUST00000141433.1";
chr6	HAVANA	gene	63022299	63023709	0	-	.	gene_id "ENSMUSG00000107708.3"; gene_type "transcribed_unprocessed_pseudogene"; gene_name "Gm19131"; level 2; mgi_id "MGI:5011316"; havana_gene "OTTMUSG00000057516.1";
chr6	HAVANA	transcript	63022299	63023709	0	-	.	gene_id "ENSMUSG00000107708.3"; transcript_id "ENSMUST00000203408.2"; gene_type "transcribed_unprocessed_pseudogene"; gene_name "Gm19131"; transcript_type "transcribed_unprocessed_pseudogene"; transcript_name "Gm19131-201"; level 2; transcript_support_level "NA"; mgi_id "MGI:5011316"; ont "PGO:0000005"; ont "PGO:0000019"; tag "basic"; tag "Ensembl_canonical"; tag "GENCODE_Primary"; havana_gene "OTTMUSG00000057516.1"; havana_transcript "OTTMUST00000141433.1";
chr6	HAVANA	exon	63023112	63023412	0	-	.	gene_id "ENSMUSG00000107708.3"; transcript_id "ENSMUST00000203408.2"; gene_type "transcribed_unprocessed_pseudogene"; gene_name "Gm19131"; transcript_type "transcribed_unprocessed_pseudogene"; transcript_name "Gm19131-201"; exon_number 2; exon_id "ENSMUSE00001367061.2"; level 2; transcript_support_level "NA"; mgi_id "MGI:5011316"; ont "PGO:0000005"; ont "PGO:0000019"; tag "basic"; tag "Ensembl_canonical"; tag "GENCODE_Primary"; havana_gene "OTTMUSG00000057516.1"; havana_transcript "OTTMUST00000141433.1";
chr6	HAVANA	exon	63023562	63023709	0	-	.	gene_id "ENSMUSG00000107708.3"; transcript_id "ENSMUST00000203408.2"; gene_type "transcribed_unprocessed_pseudogene"; gene_name "Gm19131"; transcript_type "transcribed_unprocessed_pseudogene"; transcript_name "Gm19131-201"; exon_number 1; exon_id "ENSMUSE00001369336.2"; level 2; transcript_support_level "NA"; mgi_id "MGI:5011316"; ont "PGO:0000005"; ont "PGO:0000019"; tag "basic"; tag "Ensembl_canonical"; tag "GENCODE_Primary"; havana_gene "OTTMUSG00000057516.1"; havana_transcript "OTTMUST00000141433.1";
chr6	sragcm37_es	exon	63052546	63052834	0.00891358546301174	-	.	gene_id "sragcm37_gene_59363"; transcript_id "sragcm37_gene_59363_tx_3"; exon_id "chr6_63052546_63052834_-"; exonnum "4"; txlen "626";
chr6	sragcm37_es	exon	63052546	63052834	0.00348186932148896	-	.	gene_id "sragcm37_gene_59363"; transcript_id "sragcm37_gene_59363_tx_4"; exon_id "chr6_63052546_63052834_-"; exonnum "6"; txlen "827";
chr6	sragcm37_es	exon	63057702	63058000	0.0113500986753176	-	.	gene_id "sragcm37_gene_59363"; transcript_id "sragcm37_gene_59363_tx_2"; exon_id "chr6_63057702_63058000_-"; exonnum "4"; txlen "636";
chr6	sragcm37_mid	exon	63061067	63061133	0.0113500986753176	-	.	gene_id "sragcm37_gene_59363"; transcript_id "sragcm37_gene_59363_tx_2"; exon_id "chr6_63061067_63061133_-"; exonnum "3"; txlen "636";
chr6	sragcm37_mid	exon	63061067	63061133	0.00891358546301174	-	.	gene_id "sragcm37_gene_59363"; transcript_id "sragcm37_gene_59363_tx_3"; exon_id "chr6_63061067_63061133_-"; exonnum "3"; txlen "626";
chr6	sragcm37_mid	exon	63061067	63061133	0.00348186932148896	-	.	gene_id "sragcm37_gene_59363"; transcript_id "sragcm37_gene_59363_tx_4"; exon_id "chr6_63061067_63061133_-"; exonnum "5"; txlen "827";
chr6	sragcm37_es	exon	63065210	63065768	0.154917764648469	-	.	gene_id "sragcm37_gene_59363"; transcript_id "sragcm37_gene_59363_tx_1"; exon_id "chr6_63065210_63065768_-"; exonnum "3"; txlen "829";
chr6	sragcm37_mid	exon	63068044	63068139	0.154917764648469	-	.	gene_id "sragcm37_gene_59363"; transcript_id "sragcm37_gene_59363_tx_1"; exon_id "chr6_63068044_63068139_-"; exonnum "2"; txlen "829";
chr6	sragcm37_mid	exon	63068044	63068139	0.0113500986753176	-	.	gene_id "sragcm37_gene_59363"; transcript_id "sragcm37_gene_59363_tx_2"; exon_id "chr6_63068044_63068139_-"; exonnum "2"; txlen "636";
chr6	sragcm37_mid	exon	63068044	63068139	0.00891358546301174	-	.	gene_id "sragcm37_gene_59363"; transcript_id "sragcm37_gene_59363_tx_3"; exon_id "chr6_63068044_63068139_-"; exonnum "2"; txlen "626";
chr6	sragcm37_mid	exon	63068044	63068139	0.00348186932148896	-	.	gene_id "sragcm37_gene_59363"; transcript_id "sragcm37_gene_59363_tx_4"; exon_id "chr6_63068044_63068139_-"; exonnum "4"; txlen "827";
chr6	sragcm37_mid	exon	63079812	63079944	0.00348186932148896	-	.	gene_id "sragcm37_gene_59363"; transcript_id "sragcm37_gene_59363_tx_4"; exon_id "chr6_63079812_63079944_-"; exonnum "3"; txlen "827";
chr6	sragcm37_mid	exon	63080950	63081017	0.00348186932148896	-	.	gene_id "sragcm37_gene_59363"; transcript_id "sragcm37_gene_59363_tx_4"; exon_id "chr6_63080950_63081017_-"; exonnum "2"; txlen "827";
chr6	sragcm37_ss	exon	63090576	63090749	0.154917764648469	-	.	gene_id "sragcm37_gene_59363"; transcript_id "sragcm37_gene_59363_tx_1"; exon_id "chr6_63090576_63090749_-"; exonnum "1"; txlen "829";
chr6	sragcm37_ss	exon	63090576	63090749	0.0113500986753176	-	.	gene_id "sragcm37_gene_59363"; transcript_id "sragcm37_gene_59363_tx_2"; exon_id "chr6_63090576_63090749_-"; exonnum "1"; txlen "636";
chr6	sragcm37_ss	exon	63090576	63090749	0.00891358546301174	-	.	gene_id "sragcm37_gene_59363"; transcript_id "sragcm37_gene_59363_tx_3"; exon_id "chr6_63090576_63090749_-"; exonnum "1"; txlen "626";
chr6	sragcm37_ss	exon	63090576	63090749	0.00348186932148896	-	.	gene_id "sragcm37_gene_59363"; transcript_id "sragcm37_gene_59363_tx_4"; exon_id "chr6_63090576_63090749_-"; exonnum "1"; txlen "827";
chr6	ENSEMBL	gene	63177025	63177130	0	-	.	gene_id "ENSMUSG00000088721.5"; gene_type "snRNA"; gene_name "Gm22212"; level 3; mgi_id "MGI:5451989";
chr6	ENSEMBL	transcript	63177025	63177130	0	-	.	gene_id "ENSMUSG00000088721.5"; transcript_id "ENSMUST00000158096.5"; gene_type "snRNA"; gene_name "Gm22212"; transcript_type "snRNA"; transcript_name "Gm22212-201"; level 3; transcript_support_level "NA"; mgi_id "MGI:5451989"; tag "basic"; tag "Ensembl_canonical"; tag "GENCODE_Primary";
chr6	ENSEMBL	exon	63177025	63177130	0	-	.	gene_id "ENSMUSG00000088721.5"; transcript_id "ENSMUST00000158096.5"; gene_type "snRNA"; gene_name "Gm22212"; transcript_type "snRNA"; transcript_name "Gm22212-201"; exon_number 1; exon_id "ENSMUSE00000847231.5"; level 3; transcript_support_level "NA"; mgi_id "MGI:5451989"; tag "basic"; tag "Ensembl_canonical"; tag "GENCODE_Primary";
chr6	HAVANA	exon	63225478	63226494	0	-	.	gene_id "ENSMUSG00000108242.2"; transcript_id "ENSMUST00000203390.2"; gene_type "lncRNA"; gene_name "9330118I20Rik"; transcript_type "lncRNA"; transcript_name "9330118I20Rik-201"; exon_number 2; exon_id "ENSMUSE00001366505.2"; level 2; transcript_support_level "1"; mgi_id "MGI:1924758"; tag "basic"; tag "Ensembl_canonical"; tag "GENCODE_Primary"; havana_gene "OTTMUSG00000057030.1"; havana_transcript "OTTMUST00000140509.1";
chr6	HAVANA	transcript	63225478	63232357	0	-	.	gene_id "ENSMUSG00000108242.2"; transcript_id "ENSMUST00000203390.2"; gene_type "lncRNA"; gene_name "9330118I20Rik"; transcript_type "lncRNA"; transcript_name "9330118I20Rik-201"; level 2; transcript_support_level "1"; mgi_id "MGI:1924758"; tag "basic"; tag "Ensembl_canonical"; tag "GENCODE_Primary"; havana_gene "OTTMUSG00000057030.1"; havana_transcript "OTTMUST00000140509.1";
chr6	HAVANA	gene	63225478	63234609	0	-	.	gene_id "ENSMUSG00000108242.2"; gene_type "lncRNA"; gene_name "9330118I20Rik"; level 2; mgi_id "MGI:1924758"; havana_gene "OTTMUSG00000057030.1";
chr6	HAVANA	transcript	63230121	63234609	0	-	.	gene_id "ENSMUSG00000108242.2"; transcript_id "ENSMUST00000203667.2"; gene_type "lncRNA"; gene_name "9330118I20Rik"; transcript_type "retained_intron"; transcript_name "9330118I20Rik-202"; level 2; transcript_support_level "NA"; mgi_id "MGI:1924758"; havana_gene "OTTMUSG00000057030.1"; havana_transcript "OTTMUST00000140510.1";
chr6	HAVANA	exon	63230121	63234609	0	-	.	gene_id "ENSMUSG00000108242.2"; transcript_id "ENSMUST00000203667.2"; gene_type "lncRNA"; gene_name "9330118I20Rik"; transcript_type "retained_intron"; transcript_name "9330118I20Rik-202"; exon_number 1; exon_id "ENSMUSE00001369031.2"; level 2; transcript_support_level "NA"; mgi_id "MGI:1924758"; havana_gene "OTTMUSG00000057030.1"; havana_transcript "OTTMUST00000140510.1";
chr6	HAVANA	exon	63232309	63232357	0	-	.	gene_id "ENSMUSG00000108242.2"; transcript_id "ENSMUST00000203390.2"; gene_type "lncRNA"; gene_name "9330118I20Rik"; transcript_type "lncRNA"; transcript_name "9330118I20Rik-201"; exon_number 1; exon_id "ENSMUSE00001367100.2"; level 2; transcript_support_level "1"; mgi_id "MGI:1924758"; tag "basic"; tag "Ensembl_canonical"; tag "GENCODE_Primary"; havana_gene "OTTMUSG00000057030.1"; havana_transcript "OTTMUST00000140509.1";
chr6	HAVANA	exon	63301655	63301941	0	-	.	gene_id "ENSMUSG00000107525.3"; transcript_id "ENSMUST00000327820.1"; gene_type "lncRNA"; gene_name "Gm44071"; transcript_type "lncRNA"; transcript_name "Gm44071-207"; exon_number 2; exon_id "ENSMUSE00001646148.1"; level 2; mgi_id "MGI:5690463"; tag "TAGENE"; havana_gene "OTTMUSG00000057032.1";
chr6	HAVANA	exon	63301655	63301941	0	-	.	gene_id "ENSMUSG00000107525.3"; transcript_id "ENSMUST00000327819.1"; gene_type "lncRNA"; gene_name "Gm44071"; transcript_type "lncRNA"; transcript_name "Gm44071-206"; exon_number 3; exon_id "ENSMUSE00001646148.1"; level 2; mgi_id "MGI:5690463"; tag "basic"; tag "TAGENE"; havana_gene "OTTMUSG00000057032.1";
chr6	HAVANA	exon	63301655	63301941	0	-	.	gene_id "ENSMUSG00000107525.3"; transcript_id "ENSMUST00000327818.1"; gene_type "lncRNA"; gene_name "Gm44071"; transcript_type "lncRNA"; transcript_name "Gm44071-205"; exon_number 2; exon_id "ENSMUSE00001646148.1"; level 2; mgi_id "MGI:5690463"; tag "TAGENE"; havana_gene "OTTMUSG00000057032.1";
chr6	HAVANA	exon	63301655	63301941	0	-	.	gene_id "ENSMUSG00000107525.3"; transcript_id "ENSMUST00000327817.1"; gene_type "lncRNA"; gene_name "Gm44071"; transcript_type "lncRNA"; transcript_name "Gm44071-204"; exon_number 3; exon_id "ENSMUSE00001646148.1"; level 2; mgi_id "MGI:5690463"; tag "TAGENE"; havana_gene "OTTMUSG00000057032.1";
chr6	HAVANA	exon	63301655	63301941	0	-	.	gene_id "ENSMUSG00000107525.3"; transcript_id "ENSMUST00000327816.1"; gene_type "lncRNA"; gene_name "Gm44071"; transcript_type "lncRNA"; transcript_name "Gm44071-203"; exon_number 2; exon_id "ENSMUSE00001646148.1"; level 2; mgi_id "MGI:5690463"; tag "TAGENE"; havana_gene "OTTMUSG00000057032.1";
chr6	HAVANA	exon	63301655	63301941	0	-	.	gene_id "ENSMUSG00000107525.3"; transcript_id "ENSMUST00000327815.1"; gene_type "lncRNA"; gene_name "Gm44071"; transcript_type "lncRNA"; transcript_name "Gm44071-202"; exon_number 2; exon_id "ENSMUSE00001646148.1"; level 2; mgi_id "MGI:5690463"; tag "TAGENE"; havana_gene "OTTMUSG00000057032.1";
chr6	HAVANA	exon	63301655	63301941	0	-	.	gene_id "ENSMUSG00000107525.3"; transcript_id "ENSMUST00000204180.3"; gene_type "lncRNA"; gene_name "Gm44071"; transcript_type "lncRNA"; transcript_name "Gm44071-201"; exon_number 3; exon_id "ENSMUSE00001646148.1"; level 2; transcript_support_level "1"; mgi_id "MGI:5690463"; tag "Ensembl_canonical"; tag "GENCODE_Primary"; tag "TAGENE"; havana_gene "OTTMUSG00000057032.1"; havana_transcript "OTTMUST00000140512.1";
chr6	HAVANA	transcript	63301655	63305427	0	-	.	gene_id "ENSMUSG00000107525.3"; transcript_id "ENSMUST00000327820.1"; gene_type "lncRNA"; gene_name "Gm44071"; transcript_type "lncRNA"; transcript_name "Gm44071-207"; level 2; mgi_id "MGI:5690463"; tag "TAGENE"; havana_gene "OTTMUSG00000057032.1";
chr6	HAVANA	transcript	63301655	63305443	0	-	.	gene_id "ENSMUSG00000107525.3"; transcript_id "ENSMUST00000327819.1"; gene_type "lncRNA"; gene_name "Gm44071"; transcript_type "lncRNA"; transcript_name "Gm44071-206"; level 2; mgi_id "MGI:5690463"; tag "basic"; tag "TAGENE"; havana_gene "OTTMUSG00000057032.1";
chr6	HAVANA	transcript	63301655	63305452	0	-	.	gene_id "ENSMUSG00000107525.3"; transcript_id "ENSMUST00000327818.1"; gene_type "lncRNA"; gene_name "Gm44071"; transcript_type "lncRNA"; transcript_name "Gm44071-205"; level 2; mgi_id "MGI:5690463"; tag "TAGENE"; havana_gene "OTTMUSG00000057032.1";
chr6	HAVANA	transcript	63301655	63305469	0	-	.	gene_id "ENSMUSG00000107525.3"; transcript_id "ENSMUST00000327817.1"; gene_type "lncRNA"; gene_name "Gm44071"; transcript_type "lncRNA"; transcript_name "Gm44071-204"; level 2; mgi_id "MGI:5690463"; tag "TAGENE"; havana_gene "OTTMUSG00000057032.1";
chr6	HAVANA	transcript	63301655	63305477	0	-	.	gene_id "ENSMUSG00000107525.3"; transcript_id "ENSMUST00000327816.1"; gene_type "lncRNA"; gene_name "Gm44071"; transcript_type "lncRNA"; transcript_name "Gm44071-203"; level 2; mgi_id "MGI:5690463"; tag "TAGENE"; havana_gene "OTTMUSG00000057032.1";
chr6	HAVANA	transcript	63301655	63305492	0	-	.	gene_id "ENSMUSG00000107525.3"; transcript_id "ENSMUST00000327815.1"; gene_type "lncRNA"; gene_name "Gm44071"; transcript_type "lncRNA"; transcript_name "Gm44071-202"; level 2; mgi_id "MGI:5690463"; tag "TAGENE"; havana_gene "OTTMUSG00000057032.1";
chr6	HAVANA	gene	63301655	63305493	0	-	.	gene_id "ENSMUSG00000107525.3"; gene_type "lncRNA"; gene_name "Gm44071"; level 2; mgi_id "MGI:5690463"; havana_gene "OTTMUSG00000057032.1";
chr6	HAVANA	transcript	63301655	63305493	0	-	.	gene_id "ENSMUSG00000107525.3"; transcript_id "ENSMUST00000204180.3"; gene_type "lncRNA"; gene_name "Gm44071"; transcript_type "lncRNA"; transcript_name "Gm44071-201"; level 2; transcript_support_level "1"; mgi_id "MGI:5690463"; tag "Ensembl_canonical"; tag "GENCODE_Primary"; tag "TAGENE"; havana_gene "OTTMUSG00000057032.1"; havana_transcript "OTTMUST00000140512.1";
chr6	HAVANA	exon	63304133	63304209	0	-	.	gene_id "ENSMUSG00000107525.3"; transcript_id "ENSMUST00000327819.1"; gene_type "lncRNA"; gene_name "Gm44071"; transcript_type "lncRNA"; transcript_name "Gm44071-206"; exon_number 2; exon_id "ENSMUSE00001367766.2"; level 2; mgi_id "MGI:5690463"; tag "basic"; tag "TAGENE"; havana_gene "OTTMUSG00000057032.1";
chr6	HAVANA	exon	63304133	63304209	0	-	.	gene_id "ENSMUSG00000107525.3"; transcript_id "ENSMUST00000327817.1"; gene_type "lncRNA"; gene_name "Gm44071"; transcript_type "lncRNA"; transcript_name "Gm44071-204"; exon_number 2; exon_id "ENSMUSE00001367766.2"; level 2; mgi_id "MGI:5690463"; tag "TAGENE"; havana_gene "OTTMUSG00000057032.1";
chr6	HAVANA	exon	63304133	63304209	0	-	.	gene_id "ENSMUSG00000107525.3"; transcript_id "ENSMUST00000204180.3"; gene_type "lncRNA"; gene_name "Gm44071"; transcript_type "lncRNA"; transcript_name "Gm44071-201"; exon_number 2; exon_id "ENSMUSE00001367766.2"; level 2; transcript_support_level "1"; mgi_id "MGI:5690463"; tag "Ensembl_canonical"; tag "GENCODE_Primary"; tag "TAGENE"; havana_gene "OTTMUSG00000057032.1"; havana_transcript "OTTMUST00000140512.1";
chr6	HAVANA	exon	63305005	63305443	0	-	.	gene_id "ENSMUSG00000107525.3"; transcript_id "ENSMUST00000327819.1"; gene_type "lncRNA"; gene_name "Gm44071"; transcript_type "lncRNA"; transcript_name "Gm44071-206"; exon_number 1; exon_id "ENSMUSE00001646142.1"; level 2; mgi_id "MGI:5690463"; tag "basic"; tag "TAGENE"; havana_gene "OTTMUSG00000057032.1";
chr6	HAVANA	exon	63305005	63305452	0	-	.	gene_id "ENSMUSG00000107525.3"; transcript_id "ENSMUST00000327818.1"; gene_type "lncRNA"; gene_name "Gm44071"; transcript_type "lncRNA"; transcript_name "Gm44071-205"; exon_number 1; exon_id "ENSMUSE00001646140.1"; level 2; mgi_id "MGI:5690463"; tag "TAGENE"; havana_gene "OTTMUSG00000057032.1";
chr6	HAVANA	exon	63305119	63305427	0	-	.	gene_id "ENSMUSG00000107525.3"; transcript_id "ENSMUST00000327820.1"; gene_type "lncRNA"; gene_name "Gm44071"; transcript_type "lncRNA"; transcript_name "Gm44071-207"; exon_number 1; exon_id "ENSMUSE00001646145.1"; level 2; mgi_id "MGI:5690463"; tag "TAGENE"; havana_gene "OTTMUSG00000057032.1";
chr6	HAVANA	exon	63305149	63305469	0	-	.	gene_id "ENSMUSG00000107525.3"; transcript_id "ENSMUST00000327817.1"; gene_type "lncRNA"; gene_name "Gm44071"; transcript_type "lncRNA"; transcript_name "Gm44071-204"; exon_number 1; exon_id "ENSMUSE00001646143.1"; level 2; mgi_id "MGI:5690463"; tag "TAGENE"; havana_gene "OTTMUSG00000057032.1";
chr6	HAVANA	exon	63305149	63305477	0	-	.	gene_id "ENSMUSG00000107525.3"; transcript_id "ENSMUST00000327816.1"; gene_type "lncRNA"; gene_name "Gm44071"; transcript_type "lncRNA"; transcript_name "Gm44071-203"; exon_number 1; exon_id "ENSMUSE00001646146.1"; level 2; mgi_id "MGI:5690463"; tag "TAGENE"; havana_gene "OTTMUSG00000057032.1";
chr6	HAVANA	transcript	63305164	63305493	0	-	.	gene_id "ENSMUSG00000107525.3"; transcript_id "ENSMUST00000327821.1"; gene_type "lncRNA"; gene_name "Gm44071"; transcript_type "lncRNA"; transcript_name "Gm44071-208"; level 2; mgi_id "MGI:5690463"; tag "TAGENE"; havana_gene "OTTMUSG00000057032.1";
chr6	HAVANA	exon	63305164	63305493	0	-	.	gene_id "ENSMUSG00000107525.3"; transcript_id "ENSMUST00000327821.1"; gene_type "lncRNA"; gene_name "Gm44071"; transcript_type "lncRNA"; transcript_name "Gm44071-208"; exon_number 1; exon_id "ENSMUSE00001646147.1"; level 2; mgi_id "MGI:5690463"; tag "TAGENE"; havana_gene "OTTMUSG00000057032.1";
chr6	HAVANA	exon	63305341	63305492	0	-	.	gene_id "ENSMUSG00000107525.3"; transcript_id "ENSMUST00000327815.1"; gene_type "lncRNA"; gene_name "Gm44071"; transcript_type "lncRNA"; transcript_name "Gm44071-202"; exon_number 1; exon_id "ENSMUSE00001646144.1"; level 2; mgi_id "MGI:5690463"; tag "TAGENE"; havana_gene "OTTMUSG00000057032.1";
chr6	HAVANA	exon	63305341	63305493	0	-	.	gene_id "ENSMUSG00000107525.3"; transcript_id "ENSMUST00000204180.3"; gene_type "lncRNA"; gene_name "Gm44071"; transcript_type "lncRNA"; transcript_name "Gm44071-201"; exon_number 1; exon_id "ENSMUSE00001646141.1"; level 2; transcript_support_level "1"; mgi_id "MGI:5690463"; tag "Ensembl_canonical"; tag "GENCODE_Primary"; tag "TAGENE"; havana_gene "OTTMUSG00000057032.1"; havana_transcript "OTTMUST00000140512.1";
chr6	sragcm37_es	exon	63477697	63479407	0.229580421790725	-	.	gene_id "sragcm37_gene_52833"; transcript_id "sragcm37_gene_52833_tx_1"; exon_id "chr6_63477697_63479407_-"; exonnum "3"; txlen "2440";
chr6	sragcm37_es	exon	63477697	63479407	0.123809979129611	-	.	gene_id "sragcm37_gene_52833"; transcript_id "sragcm37_gene_52833_tx_2"; exon_id "chr6_63477697_63479407_-"; exonnum "3"; txlen "2452";
chr6	sragcm37_es	exon	63477697	63479407	0.00730496833600239	-	.	gene_id "sragcm37_gene_52833"; transcript_id "sragcm37_gene_52833_tx_5"; exon_id "chr6_63477697_63479407_-"; exonnum "4"; txlen "2537";
chr6	sragcm37_es	exon	63477697	63479407	0.00730496833600239	-	.	gene_id "sragcm37_gene_52833"; transcript_id "sragcm37_gene_52833_tx_6"; exon_id "chr6_63477697_63479407_-"; exonnum "4"; txlen "2549";
chr6	sragcm37_mid	exon	63483646	63483742	0.00730496833600239	-	.	gene_id "sragcm37_gene_52833"; transcript_id "sragcm37_gene_52833_tx_5"; exon_id "chr6_63483646_63483742_-"; exonnum "3"; txlen "2537";
chr6	sragcm37_mid	exon	63483646	63483742	0.00730496833600239	-	.	gene_id "sragcm37_gene_52833"; transcript_id "sragcm37_gene_52833_tx_6"; exon_id "chr6_63483646_63483742_-"; exonnum "3"; txlen "2549";
chr6	sragcm37_es	exon	63496074	63496354	0.0300063209614385	-	.	gene_id "sragcm37_gene_52833"; transcript_id "sragcm37_gene_52833_tx_3"; exon_id "chr6_63496074_63496354_-"; exonnum "3"; txlen "1010";
chr6	sragcm37_es	exon	63496074	63496354	0.0300063209614385	-	.	gene_id "sragcm37_gene_52833"; transcript_id "sragcm37_gene_52833_tx_4"; exon_id "chr6_63496074_63496354_-"; exonnum "3"; txlen "1022";
chr6	sragcm37_mid	exon	63498739	63499231	0.229580421790725	-	.	gene_id "sragcm37_gene_52833"; transcript_id "sragcm37_gene_52833_tx_1"; exon_id "chr6_63498739_63499231_-"; exonnum "2"; txlen "2440";
chr6	sragcm37_mid	exon	63498739	63499231	0.123809979129611	-	.	gene_id "sragcm37_gene_52833"; transcript_id "sragcm37_gene_52833_tx_2"; exon_id "chr6_63498739_63499231_-"; exonnum "2"; txlen "2452";
chr6	sragcm37_mid	exon	63498739	63499231	0.0300063209614385	-	.	gene_id "sragcm37_gene_52833"; transcript_id "sragcm37_gene_52833_tx_3"; exon_id "chr6_63498739_63499231_-"; exonnum "2"; txlen "1010";
chr6	sragcm37_mid	exon	63498739	63499231	0.0300063209614385	-	.	gene_id "sragcm37_gene_52833"; transcript_id "sragcm37_gene_52833_tx_4"; exon_id "chr6_63498739_63499231_-"; exonnum "2"; txlen "1022";
chr6	sragcm37_mid	exon	63498739	63499231	0.00730496833600239	-	.	gene_id "sragcm37_gene_52833"; transcript_id "sragcm37_gene_52833_tx_5"; exon_id "chr6_63498739_63499231_-"; exonnum "2"; txlen "2537";
chr6	sragcm37_mid	exon	63498739	63499231	0.00730496833600239	-	.	gene_id "sragcm37_gene_52833"; transcript_id "sragcm37_gene_52833_tx_6"; exon_id "chr6_63498739_63499231_-"; exonnum "2"; txlen "2549";
chr6	sragcm37_ss	exon	63516727	63516974	0.123809979129611	-	.	gene_id "sragcm37_gene_52833"; transcript_id "sragcm37_gene_52833_tx_2"; exon_id "chr6_63516727_63516974_-"; exonnum "1"; txlen "2452";
chr6	sragcm37_ss	exon	63516727	63516974	0.0300063209614385	-	.	gene_id "sragcm37_gene_52833"; transcript_id "sragcm37_gene_52833_tx_4"; exon_id "chr6_63516727_63516974_-"; exonnum "1"; txlen "1022";
chr6	sragcm37_ss	exon	63516727	63516974	0.00730496833600239	-	.	gene_id "sragcm37_gene_52833"; transcript_id "sragcm37_gene_52833_tx_6"; exon_id "chr6_63516727_63516974_-"; exonnum "1"; txlen "2549";
chr6	sragcm37_ss	exon	63516731	63516966	0.229580421790725	-	.	gene_id "sragcm37_gene_52833"; transcript_id "sragcm37_gene_52833_tx_1"; exon_id "chr6_63516731_63516966_-"; exonnum "1"; txlen "2440";
chr6	sragcm37_ss	exon	63516731	63516966	0.0300063209614385	-	.	gene_id "sragcm37_gene_52833"; transcript_id "sragcm37_gene_52833_tx_3"; exon_id "chr6_63516731_63516966_-"; exonnum "1"; txlen "1010";
chr6	sragcm37_ss	exon	63516731	63516966	0.00730496833600239	-	.	gene_id "sragcm37_gene_52833"; transcript_id "sragcm37_gene_52833_tx_5"; exon_id "chr6_63516731_63516966_-"; exonnum "1"; txlen "2537";
chr6	HAVANA	exon	63542049	63542566	0	-	.	gene_id "ENSMUSG00000122749.1"; transcript_id "ENSMUST00000254670.1"; gene_type "lncRNA"; gene_name "ENSMUSG00000122749"; transcript_type "lncRNA"; transcript_name "ENSMUST00000254670"; exon_number 2; exon_id "ENSMUSE00001505935.1"; level 2; tag "basic"; tag "Ensembl_canonical"; tag "GENCODE_Primary"; tag "TAGENE";
chr6	HAVANA	gene	63542049	63543384	0	-	.	gene_id "ENSMUSG00000122749.1"; gene_type "lncRNA"; gene_name "ENSMUSG00000122749"; level 2;
chr6	HAVANA	transcript	63542049	63543384	0	-	.	gene_id "ENSMUSG00000122749.1"; transcript_id "ENSMUST00000254670.1"; gene_type "lncRNA"; gene_name "ENSMUSG00000122749"; transcript_type "lncRNA"; transcript_name "ENSMUST00000254670"; level 2; tag "basic"; tag "Ensembl_canonical"; tag "GENCODE_Primary"; tag "TAGENE";
chr6	HAVANA	exon	63543218	63543384	0	-	.	gene_id "ENSMUSG00000122749.1"; transcript_id "ENSMUST00000254670.1"; gene_type "lncRNA"; gene_name "ENSMUSG00000122749"; transcript_type "lncRNA"; transcript_name "ENSMUST00000254670"; exon_number 1; exon_id "ENSMUSE00001505936.1"; level 2; tag "basic"; tag "Ensembl_canonical"; tag "GENCODE_Primary"; tag "TAGENE";
chr6	sragcm37_es	exon	63572116	63572428	0.0105738015733347	-	.	gene_id "sragcm37_gene_48763"; transcript_id "sragcm37_gene_48763_tx_1"; exon_id "chr6_63572116_63572428_-"; exonnum "2"; txlen "505";
chr6	sragcm37_ss	exon	63573033	63573224	0.0105738015733347	-	.	gene_id "sragcm37_gene_48763"; transcript_id "sragcm37_gene_48763_tx_1"; exon_id "chr6_63573033_63573224_-"; exonnum "1"; txlen "505";
chr6	HAVANA	gene	63760836	63761051	0	-	.	gene_id "ENSMUSG00000108068.2"; gene_type "processed_pseudogene"; gene_name "Gm44075"; level 2; mgi_id "MGI:5690467"; havana_gene "OTTMUSG00000057063.1";
chr6	HAVANA	transcript	63760836	63761051	0	-	.	gene_id "ENSMUSG00000108068.2"; transcript_id "ENSMUST00000204208.2"; gene_type "processed_pseudogene"; gene_name "Gm44075"; transcript_type "processed_pseudogene"; transcript_name "Gm44075-201"; level 2; transcript_support_level "NA"; mgi_id "MGI:5690467"; ont "PGO:0000004"; tag "basic"; tag "Ensembl_canonical"; tag "GENCODE_Primary"; havana_gene "OTTMUSG00000057063.1"; havana_transcript "OTTMUST00000140550.1";
chr6	HAVANA	exon	63760836	63761051	0	-	.	gene_id "ENSMUSG00000108068.2"; transcript_id "ENSMUST00000204208.2"; gene_type "processed_pseudogene"; gene_name "Gm44075"; transcript_type "processed_pseudogene"; transcript_name "Gm44075-201"; exon_number 1; exon_id "ENSMUSE00001366199.2"; level 2; transcript_support_level "NA"; mgi_id "MGI:5690467"; ont "PGO:0000004"; tag "basic"; tag "Ensembl_canonical"; tag "GENCODE_Primary"; havana_gene "OTTMUSG00000057063.1"; havana_transcript "OTTMUST00000140550.1";
chr6	sragcm37_es	exon	63968583	63969943	0.0814262144821064	-	.	gene_id "sragcm37_gene_59364"; transcript_id "sragcm37_gene_59364_tx_1"; exon_id "chr6_63968583_63969943_-"; exonnum "2"; txlen "1467";
chr6	sragcm37_ss	exon	63970390	63970495	0.0814262144821064	-	.	gene_id "sragcm37_gene_59364"; transcript_id "sragcm37_gene_59364_tx_1"; exon_id "chr6_63970390_63970495_-"; exonnum "1"; txlen "1467";
chr6	sragcm37_es	exon	63998566	63998822	0.0332936227809317	-	.	gene_id "ENSMUSG00000107864.2"; transcript_id "ENSMUSG00000107864.2_tx_2"; exon_id "chr6_63998566_63998822_-"; exonnum "4"; txlen "832";
chr6	sragcm37_es	exon	63998566	63998822	0.0332936227809317	-	.	gene_id "ENSMUSG00000107864.2"; transcript_id "ENSMUSG00000107864.2_tx_3"; exon_id "chr6_63998566_63998822_-"; exonnum "4"; txlen "749";
chr6	sragcm37_mid	exon	64013684	64013828	0.0332936227809317	-	.	gene_id "ENSMUSG00000107864.2"; transcript_id "ENSMUSG00000107864.2_tx_3"; exon_id "chr6_64013684_64013828_-"; exonnum "3"; txlen "749";
chr6	sragcm37_mid	exon	64013684	64013911	0.0332936227809317	-	.	gene_id "ENSMUSG00000107864.2"; transcript_id "ENSMUSG00000107864.2_tx_2"; exon_id "chr6_64013684_64013911_-"; exonnum "3"; txlen "832";
chr6	sragcm37_mid	exon	64015432	64015663	0.0332936227809317	-	.	gene_id "ENSMUSG00000107864.2"; transcript_id "ENSMUSG00000107864.2_tx_2"; exon_id "chr6_64015432_64015663_-"; exonnum "2"; txlen "832";
chr6	sragcm37_mid	exon	64015432	64015663	0.0332936227809317	-	.	gene_id "ENSMUSG00000107864.2"; transcript_id "ENSMUSG00000107864.2_tx_3"; exon_id "chr6_64015432_64015663_-"; exonnum "2"; txlen "749";
chr6	HAVANA	exon	64017413	64017680	0	-	.	gene_id "ENSMUSG00000107864.2"; transcript_id "ENSMUST00000203666.2"; gene_type "lncRNA"; gene_name "Gm44072"; transcript_type "lncRNA"; transcript_name "Gm44072-201"; exon_number 2; exon_id "ENSMUSE00001368010.2"; level 2; transcript_support_level "3"; mgi_id "MGI:5690464"; tag "basic"; tag "Ensembl_canonical"; tag "GENCODE_Primary"; havana_gene "OTTMUSG00000057519.1"; havana_transcript "OTTMUST00000141436.1";
chr6	HAVANA	gene	64017413	64018541	0	-	.	gene_id "ENSMUSG00000107864.2"; gene_type "lncRNA"; gene_name "Gm44072"; level 2; mgi_id "MGI:5690464"; havana_gene "OTTMUSG00000057519.1";
chr6	HAVANA	transcript	64017413	64018541	0	-	.	gene_id "ENSMUSG00000107864.2"; transcript_id "ENSMUST00000203666.2"; gene_type "lncRNA"; gene_name "Gm44072"; transcript_type "lncRNA"; transcript_name "Gm44072-201"; level 2; transcript_support_level "3"; mgi_id "MGI:5690464"; tag "basic"; tag "Ensembl_canonical"; tag "GENCODE_Primary"; havana_gene "OTTMUSG00000057519.1"; havana_transcript "OTTMUST00000141436.1";
chr6	HAVANA	exon	64018427	64018541	0	-	.	gene_id "ENSMUSG00000107864.2"; transcript_id "ENSMUST00000203666.2"; gene_type "lncRNA"; gene_name "Gm44072"; transcript_type "lncRNA"; transcript_name "Gm44072-201"; exon_number 1; exon_id "ENSMUSE00001369275.2"; level 2; transcript_support_level "3"; mgi_id "MGI:5690464"; tag "basic"; tag "Ensembl_canonical"; tag "GENCODE_Primary"; havana_gene "OTTMUSG00000057519.1"; havana_transcript "OTTMUST00000141436.1";
chr6	ENSEMBL_gcm37	exon	64018427	64018541	0.0332936227809317	-	.	gene_id "ENSMUSG00000107864.2"; transcript_id "ENSMUSG00000107864.2_tx_2"; exon_id "chr6_64018427_64018541_-"; exonnum "1"; txlen "832";
chr6	ENSEMBL_gcm37	exon	64018427	64018541	0.0332936227809317	-	.	gene_id "ENSMUSG00000107864.2"; transcript_id "ENSMUSG00000107864.2_tx_3"; exon_id "chr6_64018427_64018541_-"; exonnum "1"; txlen "749";
chr6	sragcm37_es	exon	64500812	64501049	0.115619938931682	-	.	gene_id "sragcm37_gene_54176"; transcript_id "sragcm37_gene_54176_tx_1"; exon_id "chr6_64500812_64501049_-"; exonnum "4"; txlen "669";
chr6	sragcm37_es	exon	64500812	64501049	0.0369183129385374	-	.	gene_id "sragcm37_gene_54176"; transcript_id "sragcm37_gene_54176_tx_3"; exon_id "chr6_64500812_64501049_-"; exonnum "3"; txlen "504";
chr6	sragcm37_es	exon	64500812	64501049	0.0184591564692687	-	.	gene_id "sragcm37_gene_54176"; transcript_id "sragcm37_gene_54176_tx_4"; exon_id "chr6_64500812_64501049_-"; exonnum "5"; txlen "1088";
chr6	sragcm37_es	exon	64500812	64501049	0.0151075504740653	-	.	gene_id "sragcm37_gene_54176"; transcript_id "sragcm37_gene_54176_tx_5"; exon_id "chr6_64500812_64501049_-"; exonnum "3"; txlen "593";
chr6	sragcm37_mid	exon	64506698	64507116	0.0184591564692687	-	.	gene_id "sragcm37_gene_54176"; transcript_id "sragcm37_gene_54176_tx_4"; exon_id "chr6_64506698_64507116_-"; exonnum "4"; txlen "1088";
chr6	sragcm37_mid	exon	64515253	64515417	0.115619938931682	-	.	gene_id "sragcm37_gene_54176"; transcript_id "sragcm37_gene_54176_tx_1"; exon_id "chr6_64515253_64515417_-"; exonnum "3"; txlen "669";
chr6	sragcm37_mid	exon	64515253	64515417	0.0184591564692687	-	.	gene_id "sragcm37_gene_54176"; transcript_id "sragcm37_gene_54176_tx_4"; exon_id "chr6_64515253_64515417_-"; exonnum "3"; txlen "1088";
chr6	sragcm37_mid	exon	64515253	64515417	0.0151075504740653	-	.	gene_id "sragcm37_gene_54176"; transcript_id "sragcm37_gene_54176_tx_5"; exon_id "chr6_64515253_64515417_-"; exonnum "2"; txlen "593";
chr6	sragcm37_ss	exon	64515848	64516037	0.0151075504740653	-	.	gene_id "sragcm37_gene_54176"; transcript_id "sragcm37_gene_54176_tx_5"; exon_id "chr6_64515848_64516037_-"; exonnum "1"; txlen "593";
chr6	sragcm37_mid	exon	64525701	64525884	0.115619938931682	-	.	gene_id "sragcm37_gene_54176"; transcript_id "sragcm37_gene_54176_tx_1"; exon_id "chr6_64525701_64525884_-"; exonnum "2"; txlen "669";
chr6	sragcm37_mid	exon	64525701	64525884	0.0369183129385374	-	.	gene_id "sragcm37_gene_54176"; transcript_id "sragcm37_gene_54176_tx_3"; exon_id "chr6_64525701_64525884_-"; exonnum "2"; txlen "504";
chr6	sragcm37_mid	exon	64525701	64525884	0.0184591564692687	-	.	gene_id "sragcm37_gene_54176"; transcript_id "sragcm37_gene_54176_tx_4"; exon_id "chr6_64525701_64525884_-"; exonnum "2"; txlen "1088";
chr6	sragcm37_ss	exon	64527940	64528021	0.115619938931682	-	.	gene_id "sragcm37_gene_54176"; transcript_id "sragcm37_gene_54176_tx_1"; exon_id "chr6_64527940_64528021_-"; exonnum "1"; txlen "669";
chr6	sragcm37_ss	exon	64527940	64528021	0.0369183129385374	-	.	gene_id "sragcm37_gene_54176"; transcript_id "sragcm37_gene_54176_tx_3"; exon_id "chr6_64527940_64528021_-"; exonnum "1"; txlen "504";
chr6	sragcm37_ss	exon	64527940	64528021	0.0184591564692687	-	.	gene_id "sragcm37_gene_54176"; transcript_id "sragcm37_gene_54176_tx_4"; exon_id "chr6_64527940_64528021_-"; exonnum "1"; txlen "1088";
chr6	sragcm37_es	exon	64562829	64563173	0.0389638116651168	-	.	gene_id "sragcm37_gene_54176"; transcript_id "sragcm37_gene_54176_tx_2"; exon_id "chr6_64562829_64563173_-"; exonnum "2"; txlen "538";
chr6	sragcm37_ss	exon	64573722	64573914	0.0389638116651168	-	.	gene_id "sragcm37_gene_54176"; transcript_id "sragcm37_gene_54176_tx_2"; exon_id "chr6_64573722_64573914_-"; exonnum "1"; txlen "538";
chr6	sragcm37_es	exon	64625691	64626145	0.0598664132904603	-	.	gene_id "sragcm37_gene_47123"; transcript_id "sragcm37_gene_47123_tx_1"; exon_id "chr6_64625691_64626145_-"; exonnum "2"; txlen "526";
chr6	sragcm37_es	exon	64625691	64626145	0.0561318512226798	-	.	gene_id "sragcm37_gene_47123"; transcript_id "sragcm37_gene_47123_tx_2"; exon_id "chr6_64625691_64626145_-"; exonnum "3"; txlen "605";
chr6	sragcm37_es	exon	64625691	64626145	0.0447168327528198	-	.	gene_id "sragcm37_gene_47123"; transcript_id "sragcm37_gene_47123_tx_3"; exon_id "chr6_64625691_64626145_-"; exonnum "2"; txlen "563";
chr6	sragcm37_es	exon	64625691	64626145	0.0250832630917731	-	.	gene_id "sragcm37_gene_47123"; transcript_id "sragcm37_gene_47123_tx_4"; exon_id "chr6_64625691_64626145_-"; exonnum "3"; txlen "568";
chr6	sragcm37_mid	exon	64626240	64626281	0.0561318512226798	-	.	gene_id "sragcm37_gene_47123"; transcript_id "sragcm37_gene_47123_tx_2"; exon_id "chr6_64626240_64626281_-"; exonnum "2"; txlen "605";
chr6	sragcm37_mid	exon	64626240	64626281	0.0250832630917731	-	.	gene_id "sragcm37_gene_47123"; transcript_id "sragcm37_gene_47123_tx_4"; exon_id "chr6_64626240_64626281_-"; exonnum "2"; txlen "568";
chr6	sragcm37_ss	exon	64626760	64626830	0.0598664132904603	-	.	gene_id "sragcm37_gene_47123"; transcript_id "sragcm37_gene_47123_tx_1"; exon_id "chr6_64626760_64626830_-"; exonnum "1"; txlen "526";
chr6	sragcm37_ss	exon	64626760	64626830	0.0250832630917731	-	.	gene_id "sragcm37_gene_47123"; transcript_id "sragcm37_gene_47123_tx_4"; exon_id "chr6_64626760_64626830_-"; exonnum "1"; txlen "568";
chr6	sragcm37_ss	exon	64626891	64626998	0.0561318512226798	-	.	gene_id "sragcm37_gene_47123"; transcript_id "sragcm37_gene_47123_tx_2"; exon_id "chr6_64626891_64626998_-"; exonnum "1"; txlen "605";
chr6	sragcm37_ss	exon	64626891	64626998	0.0447168327528198	-	.	gene_id "sragcm37_gene_47123"; transcript_id "sragcm37_gene_47123_tx_3"; exon_id "chr6_64626891_64626998_-"; exonnum "1"; txlen "563";
chr6	HAVANA	exon	64680082	64682166	0	-	.	gene_id "ENSMUSG00000134439.1"; transcript_id "ENSMUST00000324405.1"; gene_type "lncRNA"; gene_name "ENSMUSG00000134439"; transcript_type "lncRNA"; transcript_name "ENSMUST00000324405"; exon_number 4; exon_id "ENSMUSE00001639753.1"; level 2; tag "basic"; tag "Ensembl_canonical"; tag "GENCODE_Primary"; tag "TAGENE";
chr6	HAVANA	transcript	64680082	64705710	0	-	.	gene_id "ENSMUSG00000134439.1"; transcript_id "ENSMUST00000324405.1"; gene_type "lncRNA"; gene_name "ENSMUSG00000134439"; transcript_type "lncRNA"; transcript_name "ENSMUST00000324405"; level 2; tag "basic"; tag "Ensembl_canonical"; tag "GENCODE_Primary"; tag "TAGENE";
chr6	HAVANA	gene	64680082	64705836	0	-	.	gene_id "ENSMUSG00000134439.1"; gene_type "lncRNA"; gene_name "ENSMUSG00000134439"; level 2;
chr6	HAVANA	exon	64681307	64681612	0	-	.	gene_id "ENSMUSG00000134439.1"; transcript_id "ENSMUST00000324408.1"; gene_type "lncRNA"; gene_name "ENSMUSG00000134439"; transcript_type "lncRNA"; transcript_name "ENSMUST00000324408"; exon_number 4; exon_id "ENSMUSE00001639748.1"; level 2; tag "TAGENE";
chr6	ENSEMBL_gcm37	exon	64681307	64681612	0.00252506833235762	-	.	gene_id "ENSMUSG00000134439.1"; transcript_id "ENSMUSG00000134439.1_tx_5"; exon_id "chr6_64681307_64681612_-"; exonnum "5"; txlen "1022";
chr6	HAVANA	transcript	64681307	64705659	0	-	.	gene_id "ENSMUSG00000134439.1"; transcript_id "ENSMUST00000324408.1"; gene_type "lncRNA"; gene_name "ENSMUSG00000134439"; transcript_type "lncRNA"; transcript_name "ENSMUST00000324408"; level 2; tag "TAGENE";
chr6	HAVANA	exon	64681310	64682166	0	-	.	gene_id "ENSMUSG00000134439.1"; transcript_id "ENSMUST00000324407.1"; gene_type "lncRNA"; gene_name "ENSMUSG00000134439"; transcript_type "lncRNA"; transcript_name "ENSMUST00000324407"; exon_number 3; exon_id "ENSMUSE00001639746.1"; level 2; tag "TAGENE";
chr6	HAVANA	exon	64681310	64682166	0	-	.	gene_id "ENSMUSG00000134439.1"; transcript_id "ENSMUST00000324406.1"; gene_type "lncRNA"; gene_name "ENSMUSG00000134439"; transcript_type "lncRNA"; transcript_name "ENSMUST00000324406"; exon_number 3; exon_id "ENSMUSE00001639746.1"; level 2; tag "TAGENE";
chr6	HAVANA	transcript	64681310	64705703	0	-	.	gene_id "ENSMUSG00000134439.1"; transcript_id "ENSMUST00000324407.1"; gene_type "lncRNA"; gene_name "ENSMUSG00000134439"; transcript_type "lncRNA"; transcript_name "ENSMUST00000324407"; level 2; tag "TAGENE";
chr6	HAVANA	transcript	64681310	64705836	0	-	.	gene_id "ENSMUSG00000134439.1"; transcript_id "ENSMUST00000324406.1"; gene_type "lncRNA"; gene_name "ENSMUSG00000134439"; transcript_type "lncRNA"; transcript_name "ENSMUST00000324406"; level 2; tag "TAGENE";
chr6	HAVANA	exon	64681315	64682166	0	-	.	gene_id "ENSMUSG00000134439.1"; transcript_id "ENSMUST00000324409.1"; gene_type "lncRNA"; gene_name "ENSMUSG00000134439"; transcript_type "lncRNA"; transcript_name "ENSMUST00000324409"; exon_number 2; exon_id "ENSMUSE00001639742.1"; level 2; tag "TAGENE";
chr6	HAVANA	transcript	64681315	64683905	0	-	.	gene_id "ENSMUSG00000134439.1"; transcript_id "ENSMUST00000324409.1"; gene_type "lncRNA"; gene_name "ENSMUSG00000134439"; transcript_type "lncRNA"; transcript_name "ENSMUST00000324409"; level 2; tag "TAGENE";
chr6	HAVANA	exon	64682077	64682166	0	-	.	gene_id "ENSMUSG00000134439.1"; transcript_id "ENSMUST00000324408.1"; gene_type "lncRNA"; gene_name "ENSMUSG00000134439"; transcript_type "lncRNA"; transcript_name "ENSMUST00000324408"; exon_number 3; exon_id "ENSMUSE00001639745.1"; level 2; tag "TAGENE";
chr6	ENSEMBL_gcm37	exon	64682077	64682166	0.406851623544051	-	.	gene_id "ENSMUSG00000134439.1"; transcript_id "ENSMUSG00000134439.1_tx_3"; exon_id "chr6_64682077_64682166_-"; exonnum "3"; txlen "744";
chr6	ENSEMBL_gcm37	exon	64682077	64682166	0.406851623544051	-	.	gene_id "ENSMUSG00000134439.1"; transcript_id "ENSMUSG00000134439.1_tx_4"; exon_id "chr6_64682077_64682166_-"; exonnum "4"; txlen "949";
chr6	ENSEMBL_gcm37	exon	64682077	64682166	0.00252506833235762	-	.	gene_id "ENSMUSG00000134439.1"; transcript_id "ENSMUSG00000134439.1_tx_5"; exon_id "chr6_64682077_64682166_-"; exonnum "4"; txlen "1022";
chr6	HAVANA	exon	64683026	64683230	0	-	.	gene_id "ENSMUSG00000134439.1"; transcript_id "ENSMUST00000324405.1"; gene_type "lncRNA"; gene_name "ENSMUSG00000134439"; transcript_type "lncRNA"; transcript_name "ENSMUST00000324405"; exon_number 3; exon_id "ENSMUSE00001639747.1"; level 2; tag "basic"; tag "Ensembl_canonical"; tag "GENCODE_Primary"; tag "TAGENE";
chr6	ENSEMBL_gcm37	exon	64683026	64683230	0.406851623544051	-	.	gene_id "ENSMUSG00000134439.1"; transcript_id "ENSMUSG00000134439.1_tx_4"; exon_id "chr6_64683026_64683230_-"; exonnum "3"; txlen "949";
chr6	ENSEMBL_gcm37	exon	64683026	64683230	0.00252506833235762	-	.	gene_id "ENSMUSG00000134439.1"; transcript_id "ENSMUSG00000134439.1_tx_5"; exon_id "chr6_64683026_64683230_-"; exonnum "3"; txlen "1022";
chr6	HAVANA	exon	64683793	64683949	0	-	.	gene_id "ENSMUSG00000134439.1"; transcript_id "ENSMUST00000324405.1"; gene_type "lncRNA"; gene_name "ENSMUSG00000134439"; transcript_type "lncRNA"; transcript_name "ENSMUST00000324405"; exon_number 2; exon_id "ENSMUSE00001639751.1"; level 2; tag "basic"; tag "Ensembl_canonical"; tag "GENCODE_Primary"; tag "TAGENE";
chr6	HAVANA	exon	64683793	64683949	0	-	.	gene_id "ENSMUSG00000134439.1"; transcript_id "ENSMUST00000324408.1"; gene_type "lncRNA"; gene_name "ENSMUSG00000134439"; transcript_type "lncRNA"; transcript_name "ENSMUST00000324408"; exon_number 2; exon_id "ENSMUSE00001639751.1"; level 2; tag "TAGENE";
chr6	HAVANA	exon	64683793	64683949	0	-	.	gene_id "ENSMUSG00000134439.1"; transcript_id "ENSMUST00000324407.1"; gene_type "lncRNA"; gene_name "ENSMUSG00000134439"; transcript_type "lncRNA"; transcript_name "ENSMUST00000324407"; exon_number 2; exon_id "ENSMUSE00001639751.1"; level 2; tag "TAGENE";
chr6	ENSEMBL_gcm37	exon	64683793	64683949	0.406851623544051	-	.	gene_id "ENSMUSG00000134439.1"; transcript_id "ENSMUSG00000134439.1_tx_3"; exon_id "chr6_64683793_64683949_-"; exonnum "2"; txlen "744";
chr6	ENSEMBL_gcm37	exon	64683793	64683949	0.406851623544051	-	.	gene_id "ENSMUSG00000134439.1"; transcript_id "ENSMUSG00000134439.1_tx_4"; exon_id "chr6_64683793_64683949_-"; exonnum "2"; txlen "949";
chr6	ENSEMBL_gcm37	exon	64683793	64683949	0.00252506833235762	-	.	gene_id "ENSMUSG00000134439.1"; transcript_id "ENSMUSG00000134439.1_tx_5"; exon_id "chr6_64683793_64683949_-"; exonnum "2"; txlen "1022";
chr6	HAVANA	exon	64683811	64683905	0	-	.	gene_id "ENSMUSG00000134439.1"; transcript_id "ENSMUST00000324409.1"; gene_type "lncRNA"; gene_name "ENSMUSG00000134439"; transcript_type "lncRNA"; transcript_name "ENSMUST00000324409"; exon_number 1; exon_id "ENSMUSE00001639744.1"; level 2; tag "TAGENE";
chr6	HAVANA	exon	64683811	64683949	0	-	.	gene_id "ENSMUSG00000134439.1"; transcript_id "ENSMUST00000324406.1"; gene_type "lncRNA"; gene_name "ENSMUSG00000134439"; transcript_type "lncRNA"; transcript_name "ENSMUST00000324406"; exon_number 2; exon_id "ENSMUSE00001639743.1"; level 2; tag "TAGENE";
chr6	sragcm37_ss	exon	64685333	64685596	0.00252506833235762	-	.	gene_id "ENSMUSG00000134439.1"; transcript_id "ENSMUSG00000134439.1_tx_5"; exon_id "chr6_64685333_64685596_-"; exonnum "1"; txlen "1022";
chr6	sragcm37_ss	exon	64704340	64704836	0.406851623544051	-	.	gene_id "ENSMUSG00000134439.1"; transcript_id "ENSMUSG00000134439.1_tx_3"; exon_id "chr6_64704340_64704836_-"; exonnum "1"; txlen "744";
chr6	sragcm37_ss	exon	64704340	64704836	0.406851623544051	-	.	gene_id "ENSMUSG00000134439.1"; transcript_id "ENSMUSG00000134439.1_tx_4"; exon_id "chr6_64704340_64704836_-"; exonnum "1"; txlen "949";
chr6	HAVANA	exon	64705545	64705659	0	-	.	gene_id "ENSMUSG00000134439.1"; transcript_id "ENSMUST00000324408.1"; gene_type "lncRNA"; gene_name "ENSMUSG00000134439"; transcript_type "lncRNA"; transcript_name "ENSMUST00000324408"; exon_number 1; exon_id "ENSMUSE00001639750.1"; level 2; tag "TAGENE";
chr6	HAVANA	exon	64705545	64705703	0	-	.	gene_id "ENSMUSG00000134439.1"; transcript_id "ENSMUST00000324407.1"; gene_type "lncRNA"; gene_name "ENSMUSG00000134439"; transcript_type "lncRNA"; transcript_name "ENSMUST00000324407"; exon_number 1; exon_id "ENSMUSE00001639754.1"; level 2; tag "TAGENE";
chr6	HAVANA	exon	64705545	64705710	0	-	.	gene_id "ENSMUSG00000134439.1"; transcript_id "ENSMUST00000324405.1"; gene_type "lncRNA"; gene_name "ENSMUSG00000134439"; transcript_type "lncRNA"; transcript_name "ENSMUST00000324405"; exon_number 1; exon_id "ENSMUSE00001639752.1"; level 2; tag "basic"; tag "Ensembl_canonical"; tag "GENCODE_Primary"; tag "TAGENE";
chr6	HAVANA	exon	64705545	64705836	0	-	.	gene_id "ENSMUSG00000134439.1"; transcript_id "ENSMUST00000324406.1"; gene_type "lncRNA"; gene_name "ENSMUSG00000134439"; transcript_type "lncRNA"; transcript_name "ENSMUST00000324406"; exon_number 1; exon_id "ENSMUSE00001639749.1"; level 2; tag "TAGENE";
chr6	sragcm37_mid	exon	64844516	64844888	0.0141281177635316	-	.	gene_id "sragcm37_gene_49890"; transcript_id "sragcm37_gene_49890_tx_6"; exon_id "chr6_64844516_64844888_-"; exonnum "3"; txlen "634";
chr6	HAVANA	gene	64855443	64856112	0	-	.	gene_id "ENSMUSG00000107424.2"; gene_type "processed_pseudogene"; gene_name "Gm18839"; level 2; mgi_id "MGI:5011024"; havana_gene "OTTMUSG00000057212.1";
chr6	HAVANA	transcript	64855443	64856112	0	-	.	gene_id "ENSMUSG00000107424.2"; transcript_id "ENSMUST00000204292.2"; gene_type "processed_pseudogene"; gene_name "Gm18839"; transcript_type "processed_pseudogene"; transcript_name "Gm18839-201"; level 2; transcript_support_level "NA"; mgi_id "MGI:5011024"; ont "PGO:0000004"; tag "basic"; tag "Ensembl_canonical"; tag "GENCODE_Primary"; havana_gene "OTTMUSG00000057212.1"; havana_transcript "OTTMUST00000140853.1";
chr6	HAVANA	exon	64855443	64856112	0	-	.	gene_id "ENSMUSG00000107424.2"; transcript_id "ENSMUST00000204292.2"; gene_type "processed_pseudogene"; gene_name "Gm18839"; transcript_type "processed_pseudogene"; transcript_name "Gm18839-201"; exon_number 1; exon_id "ENSMUSE00001369169.2"; level 2; transcript_support_level "NA"; mgi_id "MGI:5011024"; ont "PGO:0000004"; tag "basic"; tag "Ensembl_canonical"; tag "GENCODE_Primary"; havana_gene "OTTMUSG00000057212.1"; havana_transcript "OTTMUST00000140853.1";
chr6	sragcm37_mid	exon	64868076	64868220	0.0141281177635316	-	.	gene_id "sragcm37_gene_49890"; transcript_id "sragcm37_gene_49890_tx_6"; exon_id "chr6_64868076_64868220_-"; exonnum "2"; txlen "634";
chr6	sragcm37_mid	exon	64868362	64868477	0.0141281177635316	-	.	gene_id "sragcm37_gene_49890"; transcript_id "sragcm37_gene_49890_tx_6"; exon_id "chr6_64868362_64868477_-"; exonnum "1"; txlen "634";
chr6	sragcm37_es	exon	64892258	64892641	0.00441886958162583	-	.	gene_id "sragcm37_gene_49890"; transcript_id "sragcm37_gene_49890_tx_16"; exon_id "chr6_64892258_64892641_-"; exonnum "9"; txlen "2877";
chr6	sragcm37_es	exon	64892258	64892641	0.00441886958162583	-	.	gene_id "sragcm37_gene_49890"; transcript_id "sragcm37_gene_49890_tx_17"; exon_id "chr6_64892258_64892641_-"; exonnum "8"; txlen "2638";
chr6	sragcm37_es	exon	64892258	64892641	0.00441886958162583	-	.	gene_id "sragcm37_gene_49890"; transcript_id "sragcm37_gene_49890_tx_18"; exon_id "chr6_64892258_64892641_-"; exonnum "8"; txlen "1469";
chr6	sragcm37_es	exon	64892258	64892641	0.00441886958162583	-	.	gene_id "sragcm37_gene_49890"; transcript_id "sragcm37_gene_49890_tx_19"; exon_id "chr6_64892258_64892641_-"; exonnum "7"; txlen "1230";
chr6	sragcm37_es	exon	64892258	64892641	0.00147295652720861	-	.	gene_id "sragcm37_gene_49890"; transcript_id "sragcm37_gene_49890_tx_21"; exon_id "chr6_64892258_64892641_-"; exonnum "10"; txlen "3058";
chr6	sragcm37_es	exon	64892258	64892641	0.0162599337705711	-	.	gene_id "sragcm37_gene_49890"; transcript_id "sragcm37_gene_49890_tx_4"; exon_id "chr6_64892258_64892641_-"; exonnum "3"; txlen "831";
chr6	sragcm37_mid	exon	64892919	64893199	0.00441886958162583	-	.	gene_id "sragcm37_gene_49890"; transcript_id "sragcm37_gene_49890_tx_16"; exon_id "chr6_64892919_64893199_-"; exonnum "8"; txlen "2877";
chr6	sragcm37_mid	exon	64892919	64893199	0.00441886958162583	-	.	gene_id "sragcm37_gene_49890"; transcript_id "sragcm37_gene_49890_tx_17"; exon_id "chr6_64892919_64893199_-"; exonnum "7"; txlen "2638";
chr6	sragcm37_mid	exon	64892919	64893199	0.00441886958162583	-	.	gene_id "sragcm37_gene_49890"; transcript_id "sragcm37_gene_49890_tx_18"; exon_id "chr6_64892919_64893199_-"; exonnum "7"; txlen "1469";
chr6	sragcm37_mid	exon	64892919	64893199	0.00441886958162583	-	.	gene_id "sragcm37_gene_49890"; transcript_id "sragcm37_gene_49890_tx_19"; exon_id "chr6_64892919_64893199_-"; exonnum "6"; txlen "1230";
chr6	sragcm37_mid	exon	64892919	64893199	0.00147295652720861	-	.	gene_id "sragcm37_gene_49890"; transcript_id "sragcm37_gene_49890_tx_21"; exon_id "chr6_64892919_64893199_-"; exonnum "9"; txlen "3058";
chr6	sragcm37_mid	exon	64892919	64893199	0.0162599337705711	-	.	gene_id "sragcm37_gene_49890"; transcript_id "sragcm37_gene_49890_tx_4"; exon_id "chr6_64892919_64893199_-"; exonnum "2"; txlen "831";
chr6	sragcm37_ss	exon	64894070	64894235	0.0162599337705711	-	.	gene_id "sragcm37_gene_49890"; transcript_id "sragcm37_gene_49890_tx_4"; exon_id "chr6_64894070_64894235_-"; exonnum "1"; txlen "831";
chr6	sragcm37_mid	exon	64921330	64921486	0.00441886958162583	-	.	gene_id "sragcm37_gene_49890"; transcript_id "sragcm37_gene_49890_tx_16"; exon_id "chr6_64921330_64921486_-"; exonnum "7"; txlen "2877";
chr6	sragcm37_mid	exon	64921330	64921486	0.00441886958162583	-	.	gene_id "sragcm37_gene_49890"; transcript_id "sragcm37_gene_49890_tx_17"; exon_id "chr6_64921330_64921486_-"; exonnum "6"; txlen "2638";
chr6	sragcm37_mid	exon	64921330	64921486	0.00441886958162583	-	.	gene_id "sragcm37_gene_49890"; transcript_id "sragcm37_gene_49890_tx_18"; exon_id "chr6_64921330_64921486_-"; exonnum "6"; txlen "1469";
chr6	sragcm37_mid	exon	64921330	64921486	0.00441886958162583	-	.	gene_id "sragcm37_gene_49890"; transcript_id "sragcm37_gene_49890_tx_19"; exon_id "chr6_64921330_64921486_-"; exonnum "5"; txlen "1230";
chr6	sragcm37_mid	exon	64921330	64921486	0.00147295652720861	-	.	gene_id "sragcm37_gene_49890"; transcript_id "sragcm37_gene_49890_tx_21"; exon_id "chr6_64921330_64921486_-"; exonnum "8"; txlen "3058";
chr6	sragcm37_mid	exon	64922472	64922560	0.00441886958162583	-	.	gene_id "sragcm37_gene_49890"; transcript_id "sragcm37_gene_49890_tx_16"; exon_id "chr6_64922472_64922560_-"; exonnum "6"; txlen "2877";
chr6	sragcm37_mid	exon	64922472	64922560	0.00441886958162583	-	.	gene_id "sragcm37_gene_49890"; transcript_id "sragcm37_gene_49890_tx_17"; exon_id "chr6_64922472_64922560_-"; exonnum "5"; txlen "2638";
chr6	sragcm37_mid	exon	64922472	64922560	0.00441886958162583	-	.	gene_id "sragcm37_gene_49890"; transcript_id "sragcm37_gene_49890_tx_18"; exon_id "chr6_64922472_64922560_-"; exonnum "5"; txlen "1469";
chr6	sragcm37_mid	exon	64922472	64922560	0.00441886958162583	-	.	gene_id "sragcm37_gene_49890"; transcript_id "sragcm37_gene_49890_tx_19"; exon_id "chr6_64922472_64922560_-"; exonnum "4"; txlen "1230";
chr6	sragcm37_mid	exon	64922472	64922560	0.00147295652720861	-	.	gene_id "sragcm37_gene_49890"; transcript_id "sragcm37_gene_49890_tx_21"; exon_id "chr6_64922472_64922560_-"; exonnum "7"; txlen "3058";
chr6	sragcm37_es	exon	64929923	64930331	0.0101002733294305	-	.	gene_id "sragcm37_gene_49890"; transcript_id "sragcm37_gene_49890_tx_10"; exon_id "chr6_64929923_64930331_-"; exonnum "6"; txlen "1148";
chr6	sragcm37_es	exon	64929923	64930331	0.00967942860737087	-	.	gene_id "sragcm37_gene_49890"; transcript_id "sragcm37_gene_49890_tx_11"; exon_id "chr6_64929923_64930331_-"; exonnum "6"; txlen "2317";
chr6	sragcm37_es	exon	64929923	64930331	0.00967942860737087	-	.	gene_id "sragcm37_gene_49890"; transcript_id "sragcm37_gene_49890_tx_12"; exon_id "chr6_64929923_64930331_-"; exonnum "5"; txlen "909";
chr6	sragcm37_es	exon	64929923	64930331	0.00589182610883445	-	.	gene_id "sragcm37_gene_49890"; transcript_id "sragcm37_gene_49890_tx_13"; exon_id "chr6_64929923_64930331_-"; exonnum "6"; txlen "2375";
chr6	sragcm37_es	exon	64929923	64930331	0.00589182610883445	-	.	gene_id "sragcm37_gene_49890"; transcript_id "sragcm37_gene_49890_tx_14"; exon_id "chr6_64929923_64930331_-"; exonnum "5"; txlen "967";
chr6	sragcm37_es	exon	64929923	64930331	0.0158655476041449	-	.	gene_id "sragcm37_gene_49890"; transcript_id "sragcm37_gene_49890_tx_5"; exon_id "chr6_64929923_64930331_-"; exonnum "5"; txlen "2136";
chr6	sragcm37_es	exon	64929923	64930331	0.0105211180514901	-	.	gene_id "sragcm37_gene_49890"; transcript_id "sragcm37_gene_49890_tx_8"; exon_id "chr6_64929923_64930331_-"; exonnum "4"; txlen "728";
chr6	sragcm37_es	exon	64929923	64930331	0.0101002733294305	-	.	gene_id "sragcm37_gene_49890"; transcript_id "sragcm37_gene_49890_tx_9"; exon_id "chr6_64929923_64930331_-"; exonnum "7"; txlen "2556";
chr6	sragcm37_mid	exon	64934154	64934334	0.0101002733294305	-	.	gene_id "sragcm37_gene_49890"; transcript_id "sragcm37_gene_49890_tx_10"; exon_id "chr6_64934154_64934334_-"; exonnum "5"; txlen "1148";
chr6	sragcm37_mid	exon	64934154	64934334	0.00967942860737087	-	.	gene_id "sragcm37_gene_49890"; transcript_id "sragcm37_gene_49890_tx_11"; exon_id "chr6_64934154_64934334_-"; exonnum "5"; txlen "2317";
chr6	sragcm37_mid	exon	64934154	64934334	0.00967942860737087	-	.	gene_id "sragcm37_gene_49890"; transcript_id "sragcm37_gene_49890_tx_12"; exon_id "chr6_64934154_64934334_-"; exonnum "4"; txlen "909";
chr6	sragcm37_mid	exon	64934154	64934334	0.00147295652720861	-	.	gene_id "sragcm37_gene_49890"; transcript_id "sragcm37_gene_49890_tx_21"; exon_id "chr6_64934154_64934334_-"; exonnum "6"; txlen "3058";
chr6	sragcm37_mid	exon	64934154	64934334	0.0101002733294305	-	.	gene_id "sragcm37_gene_49890"; transcript_id "sragcm37_gene_49890_tx_9"; exon_id "chr6_64934154_64934334_-"; exonnum "6"; txlen "2556";
chr6	sragcm37_mid	exon	64936978	64937216	0.0101002733294305	-	.	gene_id "sragcm37_gene_49890"; transcript_id "sragcm37_gene_49890_tx_10"; exon_id "chr6_64936978_64937216_-"; exonnum "4"; txlen "1148";
chr6	sragcm37_mid	exon	64936978	64937216	0.00589182610883445	-	.	gene_id "sragcm37_gene_49890"; transcript_id "sragcm37_gene_49890_tx_13"; exon_id "chr6_64936978_64937216_-"; exonnum "5"; txlen "2375";
chr6	sragcm37_mid	exon	64936978	64937216	0.00589182610883445	-	.	gene_id "sragcm37_gene_49890"; transcript_id "sragcm37_gene_49890_tx_14"; exon_id "chr6_64936978_64937216_-"; exonnum "4"; txlen "967";
chr6	sragcm37_mid	exon	64936978	64937216	0.00441886958162583	-	.	gene_id "sragcm37_gene_49890"; transcript_id "sragcm37_gene_49890_tx_16"; exon_id "chr6_64936978_64937216_-"; exonnum "5"; txlen "2877";
chr6	sragcm37_mid	exon	64936978	64937216	0.00441886958162583	-	.	gene_id "sragcm37_gene_49890"; transcript_id "sragcm37_gene_49890_tx_18"; exon_id "chr6_64936978_64937216_-"; exonnum "4"; txlen "1469";
chr6	sragcm37_mid	exon	64936978	64937216	0.00147295652720861	-	.	gene_id "sragcm37_gene_49890"; transcript_id "sragcm37_gene_49890_tx_21"; exon_id "chr6_64936978_64937216_-"; exonnum "5"; txlen "3058";
chr6	sragcm37_mid	exon	64936978	64937216	0.0101002733294305	-	.	gene_id "sragcm37_gene_49890"; transcript_id "sragcm37_gene_49890_tx_9"; exon_id "chr6_64936978_64937216_-"; exonnum "5"; txlen "2556";
chr6	sragcm37_mid	exon	64937783	64937844	0.0101002733294305	-	.	gene_id "sragcm37_gene_49890"; transcript_id "sragcm37_gene_49890_tx_10"; exon_id "chr6_64937783_64937844_-"; exonnum "3"; txlen "1148";
chr6	sragcm37_mid	exon	64937783	64937844	0.00967942860737087	-	.	gene_id "sragcm37_gene_49890"; transcript_id "sragcm37_gene_49890_tx_11"; exon_id "chr6_64937783_64937844_-"; exonnum "4"; txlen "2317";
chr6	sragcm37_mid	exon	64937783	64937844	0.00967942860737087	-	.	gene_id "sragcm37_gene_49890"; transcript_id "sragcm37_gene_49890_tx_12"; exon_id "chr6_64937783_64937844_-"; exonnum "3"; txlen "909";
chr6	sragcm37_mid	exon	64937783	64937844	0.00589182610883445	-	.	gene_id "sragcm37_gene_49890"; transcript_id "sragcm37_gene_49890_tx_13"; exon_id "chr6_64937783_64937844_-"; exonnum "4"; txlen "2375";
chr6	sragcm37_mid	exon	64937783	64937844	0.00589182610883445	-	.	gene_id "sragcm37_gene_49890"; transcript_id "sragcm37_gene_49890_tx_14"; exon_id "chr6_64937783_64937844_-"; exonnum "3"; txlen "967";
chr6	sragcm37_mid	exon	64937783	64937844	0.00441886958162583	-	.	gene_id "sragcm37_gene_49890"; transcript_id "sragcm37_gene_49890_tx_16"; exon_id "chr6_64937783_64937844_-"; exonnum "4"; txlen "2877";
chr6	sragcm37_mid	exon	64937783	64937844	0.00441886958162583	-	.	gene_id "sragcm37_gene_49890"; transcript_id "sragcm37_gene_49890_tx_17"; exon_id "chr6_64937783_64937844_-"; exonnum "4"; txlen "2638";
chr6	sragcm37_mid	exon	64937783	64937844	0.00441886958162583	-	.	gene_id "sragcm37_gene_49890"; transcript_id "sragcm37_gene_49890_tx_18"; exon_id "chr6_64937783_64937844_-"; exonnum "3"; txlen "1469";
chr6	sragcm37_mid	exon	64937783	64937844	0.00441886958162583	-	.	gene_id "sragcm37_gene_49890"; transcript_id "sragcm37_gene_49890_tx_19"; exon_id "chr6_64937783_64937844_-"; exonnum "3"; txlen "1230";
chr6	sragcm37_mid	exon	64937783	64937844	0.00147295652720861	-	.	gene_id "sragcm37_gene_49890"; transcript_id "sragcm37_gene_49890_tx_21"; exon_id "chr6_64937783_64937844_-"; exonnum "4"; txlen "3058";
chr6	sragcm37_mid	exon	64937783	64937844	0.0158655476041449	-	.	gene_id "sragcm37_gene_49890"; transcript_id "sragcm37_gene_49890_tx_5"; exon_id "chr6_64937783_64937844_-"; exonnum "4"; txlen "2136";
chr6	sragcm37_mid	exon	64937783	64937844	0.0105211180514901	-	.	gene_id "sragcm37_gene_49890"; transcript_id "sragcm37_gene_49890_tx_8"; exon_id "chr6_64937783_64937844_-"; exonnum "3"; txlen "728";
chr6	sragcm37_mid	exon	64937783	64937844	0.0101002733294305	-	.	gene_id "sragcm37_gene_49890"; transcript_id "sragcm37_gene_49890_tx_9"; exon_id "chr6_64937783_64937844_-"; exonnum "4"; txlen "2556";
chr6	sragcm37_es	exon	64946779	64946824	0.020200546658861	-	.	gene_id "sragcm37_gene_49890"; transcript_id "sragcm37_gene_49890_tx_3"; exon_id "chr6_64946779_64946824_-"; exonnum "4"; txlen "1711";
chr6	sragcm37_mid	exon	64948791	64948873	0.0101002733294305	-	.	gene_id "sragcm37_gene_49890"; transcript_id "sragcm37_gene_49890_tx_10"; exon_id "chr6_64948791_64948873_-"; exonnum "2"; txlen "1148";
chr6	sragcm37_mid	exon	64948791	64948873	0.00967942860737087	-	.	gene_id "sragcm37_gene_49890"; transcript_id "sragcm37_gene_49890_tx_11"; exon_id "chr6_64948791_64948873_-"; exonnum "3"; txlen "2317";
chr6	sragcm37_mid	exon	64948791	64948873	0.00967942860737087	-	.	gene_id "sragcm37_gene_49890"; transcript_id "sragcm37_gene_49890_tx_12"; exon_id "chr6_64948791_64948873_-"; exonnum "2"; txlen "909";
chr6	sragcm37_mid	exon	64948791	64948873	0.00589182610883445	-	.	gene_id "sragcm37_gene_49890"; transcript_id "sragcm37_gene_49890_tx_13"; exon_id "chr6_64948791_64948873_-"; exonnum "3"; txlen "2375";
chr6	sragcm37_mid	exon	64948791	64948873	0.00589182610883445	-	.	gene_id "sragcm37_gene_49890"; transcript_id "sragcm37_gene_49890_tx_14"; exon_id "chr6_64948791_64948873_-"; exonnum "2"; txlen "967";
chr6	sragcm37_mid	exon	64948791	64948873	0.00441886958162583	-	.	gene_id "sragcm37_gene_49890"; transcript_id "sragcm37_gene_49890_tx_16"; exon_id "chr6_64948791_64948873_-"; exonnum "3"; txlen "2877";
chr6	sragcm37_mid	exon	64948791	64948873	0.00441886958162583	-	.	gene_id "sragcm37_gene_49890"; transcript_id "sragcm37_gene_49890_tx_17"; exon_id "chr6_64948791_64948873_-"; exonnum "3"; txlen "2638";
chr6	sragcm37_mid	exon	64948791	64948873	0.00441886958162583	-	.	gene_id "sragcm37_gene_49890"; transcript_id "sragcm37_gene_49890_tx_18"; exon_id "chr6_64948791_64948873_-"; exonnum "2"; txlen "1469";
chr6	sragcm37_mid	exon	64948791	64948873	0.00441886958162583	-	.	gene_id "sragcm37_gene_49890"; transcript_id "sragcm37_gene_49890_tx_19"; exon_id "chr6_64948791_64948873_-"; exonnum "2"; txlen "1230";
chr6	sragcm37_mid	exon	64948791	64948873	0.00147295652720861	-	.	gene_id "sragcm37_gene_49890"; transcript_id "sragcm37_gene_49890_tx_21"; exon_id "chr6_64948791_64948873_-"; exonnum "3"; txlen "3058";
chr6	sragcm37_mid	exon	64948791	64948873	0.020200546658861	-	.	gene_id "sragcm37_gene_49890"; transcript_id "sragcm37_gene_49890_tx_3"; exon_id "chr6_64948791_64948873_-"; exonnum "3"; txlen "1711";
chr6	sragcm37_mid	exon	64948791	64948873	0.0158655476041449	-	.	gene_id "sragcm37_gene_49890"; transcript_id "sragcm37_gene_49890_tx_5"; exon_id "chr6_64948791_64948873_-"; exonnum "3"; txlen "2136";
chr6	sragcm37_mid	exon	64948791	64948873	0.0105211180514901	-	.	gene_id "sragcm37_gene_49890"; transcript_id "sragcm37_gene_49890_tx_8"; exon_id "chr6_64948791_64948873_-"; exonnum "2"; txlen "728";
chr6	sragcm37_mid	exon	64948791	64948873	0.0101002733294305	-	.	gene_id "sragcm37_gene_49890"; transcript_id "sragcm37_gene_49890_tx_9"; exon_id "chr6_64948791_64948873_-"; exonnum "3"; txlen "2556";
chr6	sragcm37_mid	exon	64950460	64950633	0.0101002733294305	-	.	gene_id "sragcm37_gene_49890"; transcript_id "sragcm37_gene_49890_tx_10"; exon_id "chr6_64950460_64950633_-"; exonnum "1"; txlen "1148";
chr6	sragcm37_mid	exon	64950460	64950633	0.00967942860737087	-	.	gene_id "sragcm37_gene_49890"; transcript_id "sragcm37_gene_49890_tx_12"; exon_id "chr6_64950460_64950633_-"; exonnum "1"; txlen "909";
chr6	sragcm37_mid	exon	64950460	64950633	0.00589182610883445	-	.	gene_id "sragcm37_gene_49890"; transcript_id "sragcm37_gene_49890_tx_14"; exon_id "chr6_64950460_64950633_-"; exonnum "1"; txlen "967";
chr6	sragcm37_mid	exon	64950460	64950633	0.00441886958162583	-	.	gene_id "sragcm37_gene_49890"; transcript_id "sragcm37_gene_49890_tx_18"; exon_id "chr6_64950460_64950633_-"; exonnum "1"; txlen "1469";
chr6	sragcm37_mid	exon	64950460	64950633	0.00441886958162583	-	.	gene_id "sragcm37_gene_49890"; transcript_id "sragcm37_gene_49890_tx_19"; exon_id "chr6_64950460_64950633_-"; exonnum "1"; txlen "1230";
chr6	sragcm37_mid	exon	64950460	64950633	0.0105211180514901	-	.	gene_id "sragcm37_gene_49890"; transcript_id "sragcm37_gene_49890_tx_8"; exon_id "chr6_64950460_64950633_-"; exonnum "1"; txlen "728";
chr6	sragcm37_mid	exon	64956450	64956567	0.0294591305441722	-	.	gene_id "sragcm37_gene_49890"; transcript_id "sragcm37_gene_49890_tx_1"; exon_id "chr6_64956450_64956567_-"; exonnum "3"; txlen "1700";
chr6	sragcm37_mid	exon	64956654	64956837	0.0294591305441722	-	.	gene_id "sragcm37_gene_49890"; transcript_id "sragcm37_gene_49890_tx_1"; exon_id "chr6_64956654_64956837_-"; exonnum "2"; txlen "1700";
chr6	sragcm37_mid	exon	64956654	64956837	0.00967942860737087	-	.	gene_id "sragcm37_gene_49890"; transcript_id "sragcm37_gene_49890_tx_11"; exon_id "chr6_64956654_64956837_-"; exonnum "2"; txlen "2317";
chr6	sragcm37_mid	exon	64956654	64956837	0.00589182610883445	-	.	gene_id "sragcm37_gene_49890"; transcript_id "sragcm37_gene_49890_tx_13"; exon_id "chr6_64956654_64956837_-"; exonnum "2"; txlen "2375";
chr6	sragcm37_mid	exon	64956654	64956837	0.00441886958162583	-	.	gene_id "sragcm37_gene_49890"; transcript_id "sragcm37_gene_49890_tx_16"; exon_id "chr6_64956654_64956837_-"; exonnum "2"; txlen "2877";
chr6	sragcm37_mid	exon	64956654	64956837	0.00441886958162583	-	.	gene_id "sragcm37_gene_49890"; transcript_id "sragcm37_gene_49890_tx_17"; exon_id "chr6_64956654_64956837_-"; exonnum "2"; txlen "2638";
chr6	sragcm37_mid	exon	64956654	64956837	0.00147295652720861	-	.	gene_id "sragcm37_gene_49890"; transcript_id "sragcm37_gene_49890_tx_21"; exon_id "chr6_64956654_64956837_-"; exonnum "2"; txlen "3058";
chr6	sragcm37_mid	exon	64956654	64956837	0.020200546658861	-	.	gene_id "sragcm37_gene_49890"; transcript_id "sragcm37_gene_49890_tx_3"; exon_id "chr6_64956654_64956837_-"; exonnum "2"; txlen "1711";
chr6	sragcm37_mid	exon	64956654	64956837	0.0158655476041449	-	.	gene_id "sragcm37_gene_49890"; transcript_id "sragcm37_gene_49890_tx_5"; exon_id "chr6_64956654_64956837_-"; exonnum "2"; txlen "2136";
chr6	sragcm37_mid	exon	64956654	64956837	0.0101002733294305	-	.	gene_id "sragcm37_gene_49890"; transcript_id "sragcm37_gene_49890_tx_9"; exon_id "chr6_64956654_64956837_-"; exonnum "2"; txlen "2556";
chr6	sragcm37_ss	exon	64957053	64958450	0.0294591305441722	-	.	gene_id "sragcm37_gene_49890"; transcript_id "sragcm37_gene_49890_tx_1"; exon_id "chr6_64957053_64958450_-"; exonnum "1"; txlen "1700";
chr6	sragcm37_ss	exon	64957053	64958450	0.00967942860737087	-	.	gene_id "sragcm37_gene_49890"; transcript_id "sragcm37_gene_49890_tx_11"; exon_id "chr6_64957053_64958450_-"; exonnum "1"; txlen "2317";
chr6	sragcm37_ss	exon	64957053	64958450	0.00589182610883445	-	.	gene_id "sragcm37_gene_49890"; transcript_id "sragcm37_gene_49890_tx_13"; exon_id "chr6_64957053_64958450_-"; exonnum "1"; txlen "2375";
chr6	sragcm37_ss	exon	64957053	64958450	0.00441886958162583	-	.	gene_id "sragcm37_gene_49890"; transcript_id "sragcm37_gene_49890_tx_16"; exon_id "chr6_64957053_64958450_-"; exonnum "1"; txlen "2877";
chr6	sragcm37_ss	exon	64957053	64958450	0.00441886958162583	-	.	gene_id "sragcm37_gene_49890"; transcript_id "sragcm37_gene_49890_tx_17"; exon_id "chr6_64957053_64958450_-"; exonnum "1"; txlen "2638";
chr6	sragcm37_ss	exon	64957053	64958450	0.00147295652720861	-	.	gene_id "sragcm37_gene_49890"; transcript_id "sragcm37_gene_49890_tx_21"; exon_id "chr6_64957053_64958450_-"; exonnum "1"; txlen "3058";
chr6	sragcm37_ss	exon	64957053	64958450	0.020200546658861	-	.	gene_id "sragcm37_gene_49890"; transcript_id "sragcm37_gene_49890_tx_3"; exon_id "chr6_64957053_64958450_-"; exonnum "1"; txlen "1711";
chr6	sragcm37_ss	exon	64957053	64958450	0.0158655476041449	-	.	gene_id "sragcm37_gene_49890"; transcript_id "sragcm37_gene_49890_tx_5"; exon_id "chr6_64957053_64958450_-"; exonnum "1"; txlen "2136";
chr6	sragcm37_ss	exon	64957053	64958450	0.0101002733294305	-	.	gene_id "sragcm37_gene_49890"; transcript_id "sragcm37_gene_49890_tx_9"; exon_id "chr6_64957053_64958450_-"; exonnum "1"; txlen "2556";
chr6	HAVANA	exon	64961844	64962604	0	-	.	gene_id "ENSMUSG00000133202.1"; transcript_id "ENSMUST00000316577.1"; gene_type "lncRNA"; gene_name "ENSMUSG00000133202"; transcript_type "lncRNA"; transcript_name "ENSMUST00000316577"; exon_number 3; exon_id "ENSMUSE00001625108.1"; level 2; tag "basic"; tag "TAGENE";
chr6	HAVANA	transcript	64961844	64999766	0	-	.	gene_id "ENSMUSG00000133202.1"; transcript_id "ENSMUST00000316577.1"; gene_type "lncRNA"; gene_name "ENSMUSG00000133202"; transcript_type "lncRNA"; transcript_name "ENSMUST00000316577"; level 2; tag "basic"; tag "TAGENE";
chr6	HAVANA	gene	64961844	65004724	0	-	.	gene_id "ENSMUSG00000133202.1"; gene_type "lncRNA"; gene_name "ENSMUSG00000133202"; level 2;
chr6	HAVANA	exon	64961909	64962608	0	-	.	gene_id "ENSMUSG00000133202.1"; transcript_id "ENSMUST00000316576.1"; gene_type "lncRNA"; gene_name "ENSMUSG00000133202"; transcript_type "lncRNA"; transcript_name "ENSMUST00000316576"; exon_number 3; exon_id "ENSMUSE00001625106.1"; level 2; tag "Ensembl_canonical"; tag "GENCODE_Primary"; tag "TAGENE";
chr6	HAVANA	transcript	64961909	65004724	0	-	.	gene_id "ENSMUSG00000133202.1"; transcript_id "ENSMUST00000316576.1"; gene_type "lncRNA"; gene_name "ENSMUSG00000133202"; transcript_type "lncRNA"; transcript_name "ENSMUST00000316576"; level 2; tag "Ensembl_canonical"; tag "GENCODE_Primary"; tag "TAGENE";
chr6	sragcm37_mid	exon	64962540	64962604	0.0162065367978225	-	.	gene_id "ENSMUSG00000133202.1"; transcript_id "ENSMUSG00000133202.1_tx_14"; exon_id "chr6_64962540_64962604_-"; exonnum "4"; txlen "553";
chr6	sragcm37_mid	exon	64962540	64962604	0.00799604971913246	-	.	gene_id "ENSMUSG00000133202.1"; transcript_id "ENSMUSG00000133202.1_tx_19"; exon_id "chr6_64962540_64962604_-"; exonnum "5"; txlen "540";
chr6	sragcm37_mid	exon	64962540	64962604	0.0324327247411315	-	.	gene_id "ENSMUSG00000133202.1"; transcript_id "ENSMUSG00000133202.1_tx_2"; exon_id "chr6_64962540_64962604_-"; exonnum "5"; txlen "547";
chr6	sragcm37_mid	exon	64962540	64962604	0.00799604971913246	-	.	gene_id "ENSMUSG00000133202.1"; transcript_id "ENSMUSG00000133202.1_tx_21"; exon_id "chr6_64962540_64962604_-"; exonnum "6"; txlen "636";
chr6	sragcm37_mid	exon	64962540	64962604	0.0290659669646547	-	.	gene_id "ENSMUSG00000133202.1"; transcript_id "ENSMUSG00000133202.1_tx_5"; exon_id "chr6_64962540_64962604_-"; exonnum "6"; txlen "643";
chr6	sragcm37_mid	exon	64962540	64962604	0.024436675021999	-	.	gene_id "ENSMUSG00000133202.1"; transcript_id "ENSMUSG00000133202.1_tx_6"; exon_id "chr6_64962540_64962604_-"; exonnum "5"; txlen "669";
chr6	sragcm37_mid	exon	64962540	64962604	0.024436675021999	-	.	gene_id "ENSMUSG00000133202.1"; transcript_id "ENSMUSG00000133202.1_tx_8"; exon_id "chr6_64962540_64962604_-"; exonnum "6"; txlen "765";
chr6	sragcm37_mid	exon	64962540	64962608	0.0110033773061284	-	.	gene_id "ENSMUSG00000133202.1"; transcript_id "ENSMUSG00000133202.1_tx_18"; exon_id "chr6_64962540_64962608_-"; exonnum "4"; txlen "557";
chr6	sragcm37_mid	exon	64962540	64962608	0.00799604971913246	-	.	gene_id "ENSMUSG00000133202.1"; transcript_id "ENSMUSG00000133202.1_tx_20"; exon_id "chr6_64962540_64962608_-"; exonnum "5"; txlen "544";
chr6	sragcm37_mid	exon	64962540	64962608	0.0324327247411315	-	.	gene_id "ENSMUSG00000133202.1"; transcript_id "ENSMUSG00000133202.1_tx_3"; exon_id "chr6_64962540_64962608_-"; exonnum "5"; txlen "551";
chr6	sragcm37_mid	exon	64962540	64962608	0.024436675021999	-	.	gene_id "ENSMUSG00000133202.1"; transcript_id "ENSMUSG00000133202.1_tx_7"; exon_id "chr6_64962540_64962608_-"; exonnum "5"; txlen "673";
chr6	sragcm37_mid	exon	64964046	64964141	0.0162065367978225	-	.	gene_id "ENSMUSG00000133202.1"; transcript_id "ENSMUSG00000133202.1_tx_14"; exon_id "chr6_64964046_64964141_-"; exonnum "3"; txlen "553";
chr6	sragcm37_mid	exon	64964046	64964141	0.0110033773061284	-	.	gene_id "ENSMUSG00000133202.1"; transcript_id "ENSMUSG00000133202.1_tx_18"; exon_id "chr6_64964046_64964141_-"; exonnum "3"; txlen "557";
chr6	sragcm37_mid	exon	64964046	64964141	0.00799604971913246	-	.	gene_id "ENSMUSG00000133202.1"; transcript_id "ENSMUSG00000133202.1_tx_21"; exon_id "chr6_64964046_64964141_-"; exonnum "5"; txlen "636";
chr6	sragcm37_mid	exon	64964046	64964141	0.0290659669646547	-	.	gene_id "ENSMUSG00000133202.1"; transcript_id "ENSMUSG00000133202.1_tx_5"; exon_id "chr6_64964046_64964141_-"; exonnum "5"; txlen "643";
chr6	sragcm37_mid	exon	64964046	64964141	0.024436675021999	-	.	gene_id "ENSMUSG00000133202.1"; transcript_id "ENSMUSG00000133202.1_tx_8"; exon_id "chr6_64964046_64964141_-"; exonnum "5"; txlen "765";
chr6	HAVANA	exon	64964703	64964920	0	-	.	gene_id "ENSMUSG00000133202.1"; transcript_id "ENSMUST00000316577.1"; gene_type "lncRNA"; gene_name "ENSMUSG00000133202"; transcript_type "lncRNA"; transcript_name "ENSMUST00000316577"; exon_number 2; exon_id "ENSMUSE00001625107.1"; level 2; tag "basic"; tag "TAGENE";
chr6	HAVANA	exon	64964703	64964920	0	-	.	gene_id "ENSMUSG00000133202.1"; transcript_id "ENSMUST00000316576.1"; gene_type "lncRNA"; gene_name "ENSMUSG00000133202"; transcript_type "lncRNA"; transcript_name "ENSMUST00000316576"; exon_number 2; exon_id "ENSMUSE00001625107.1"; level 2; tag "Ensembl_canonical"; tag "GENCODE_Primary"; tag "TAGENE";
chr6	ENSEMBL_gcm37	exon	64964703	64964920	0.0162065367978225	-	.	gene_id "ENSMUSG00000133202.1"; transcript_id "ENSMUSG00000133202.1_tx_14"; exon_id "chr6_64964703_64964920_-"; exonnum "2"; txlen "553";
chr6	ENSEMBL_gcm37	exon	64964703	64964920	0.0110033773061284	-	.	gene_id "ENSMUSG00000133202.1"; transcript_id "ENSMUSG00000133202.1_tx_18"; exon_id "chr6_64964703_64964920_-"; exonnum "2"; txlen "557";
chr6	ENSEMBL_gcm37	exon	64964703	64964920	0.00799604971913246	-	.	gene_id "ENSMUSG00000133202.1"; transcript_id "ENSMUSG00000133202.1_tx_19"; exon_id "chr6_64964703_64964920_-"; exonnum "4"; txlen "540";
chr6	ENSEMBL_gcm37	exon	64964703	64964920	0.0324327247411315	-	.	gene_id "ENSMUSG00000133202.1"; transcript_id "ENSMUSG00000133202.1_tx_2"; exon_id "chr6_64964703_64964920_-"; exonnum "4"; txlen "547";
chr6	ENSEMBL_gcm37	exon	64964703	64964920	0.00799604971913246	-	.	gene_id "ENSMUSG00000133202.1"; transcript_id "ENSMUSG00000133202.1_tx_20"; exon_id "chr6_64964703_64964920_-"; exonnum "4"; txlen "544";
chr6	ENSEMBL_gcm37	exon	64964703	64964920	0.00799604971913246	-	.	gene_id "ENSMUSG00000133202.1"; transcript_id "ENSMUSG00000133202.1_tx_21"; exon_id "chr6_64964703_64964920_-"; exonnum "4"; txlen "636";
chr6	ENSEMBL_gcm37	exon	64964703	64964920	0.0324327247411315	-	.	gene_id "ENSMUSG00000133202.1"; transcript_id "ENSMUSG00000133202.1_tx_3"; exon_id "chr6_64964703_64964920_-"; exonnum "4"; txlen "551";
chr6	ENSEMBL_gcm37	exon	64964703	64964920	0.0290659669646547	-	.	gene_id "ENSMUSG00000133202.1"; transcript_id "ENSMUSG00000133202.1_tx_5"; exon_id "chr6_64964703_64964920_-"; exonnum "4"; txlen "643";
chr6	ENSEMBL_gcm37	exon	64964703	64964920	0.024436675021999	-	.	gene_id "ENSMUSG00000133202.1"; transcript_id "ENSMUSG00000133202.1_tx_6"; exon_id "chr6_64964703_64964920_-"; exonnum "4"; txlen "669";
chr6	ENSEMBL_gcm37	exon	64964703	64964920	0.024436675021999	-	.	gene_id "ENSMUSG00000133202.1"; transcript_id "ENSMUSG00000133202.1_tx_7"; exon_id "chr6_64964703_64964920_-"; exonnum "4"; txlen "673";
chr6	ENSEMBL_gcm37	exon	64964703	64964920	0.024436675021999	-	.	gene_id "ENSMUSG00000133202.1"; transcript_id "ENSMUSG00000133202.1_tx_8"; exon_id "chr6_64964703_64964920_-"; exonnum "4"; txlen "765";
chr6	sragcm37_es	exon	64969835	64971577	0.0105934254302964	-	.	gene_id "ENSMUSG00000133245.1"; transcript_id "ENSMUSG00000133245.1_tx_10"; exon_id "chr6_64969835_64971577_-"; exonnum "8"; txlen "2456";
chr6	sragcm37_es	exon	64969835	64971577	0.0105934254302964	-	.	gene_id "ENSMUSG00000133245.1"; transcript_id "ENSMUSG00000133245.1_tx_11"; exon_id "chr6_64969835_64971577_-"; exonnum "7"; txlen "2333";
chr6	sragcm37_es	exon	64969835	64971577	0.00908007894025409	-	.	gene_id "ENSMUSG00000133245.1"; transcript_id "ENSMUSG00000133245.1_tx_12"; exon_id "chr6_64969835_64971577_-"; exonnum "4"; txlen "2116";
chr6	sragcm37_es	exon	64969835	64971577	0.00718839582770115	-	.	gene_id "ENSMUSG00000133245.1"; transcript_id "ENSMUSG00000133245.1_tx_15"; exon_id "chr6_64969835_64971577_-"; exonnum "6"; txlen "2462";
chr6	sragcm37_es	exon	64969835	64971577	0.00718839582770115	-	.	gene_id "ENSMUSG00000133245.1"; transcript_id "ENSMUSG00000133245.1_tx_16"; exon_id "chr6_64969835_64971577_-"; exonnum "7"; txlen "2590";
chr6	sragcm37_es	exon	64969835	64971577	0.00529671271514822	-	.	gene_id "ENSMUSG00000133245.1"; transcript_id "ENSMUSG00000133245.1_tx_17"; exon_id "chr6_64969835_64971577_-"; exonnum "7"; txlen "2585";
chr6	sragcm37_es	exon	64969835	64971577	0.00529671271514822	-	.	gene_id "ENSMUSG00000133245.1"; transcript_id "ENSMUSG00000133245.1_tx_18"; exon_id "chr6_64969835_64971577_-"; exonnum "8"; txlen "2713";
chr6	sragcm37_es	exon	64969835	64971577	0.0185384945030188	-	.	gene_id "ENSMUSG00000133245.1"; transcript_id "ENSMUSG00000133245.1_tx_2"; exon_id "chr6_64969835_64971577_-"; exonnum "8"; txlen "2630";
chr6	sragcm37_es	exon	64969835	64971577	0.00227001973506352	-	.	gene_id "ENSMUSG00000133245.1"; transcript_id "ENSMUSG00000133245.1_tx_20"; exon_id "chr6_64969835_64971577_-"; exonnum "9"; txlen "2547";
chr6	sragcm37_es	exon	64969835	64971577	0.0139984550328917	-	.	gene_id "ENSMUSG00000133245.1"; transcript_id "ENSMUSG00000133245.1_tx_3"; exon_id "chr6_64969835_64971577_-"; exonnum "9"; txlen "2758";
chr6	sragcm37_es	exon	64969835	64971577	0.0121067719203388	-	.	gene_id "ENSMUSG00000133245.1"; transcript_id "ENSMUSG00000133245.1_tx_4"; exon_id "chr6_64969835_64971577_-"; exonnum "7"; txlen "2507";
chr6	sragcm37_es	exon	64969835	64971577	0.0121067719203388	-	.	gene_id "ENSMUSG00000133245.1"; transcript_id "ENSMUSG00000133245.1_tx_5"; exon_id "chr6_64969835_64971577_-"; exonnum "8"; txlen "2635";
chr6	sragcm37_es	exon	64969835	64971577	0.0113500986753176	-	.	gene_id "ENSMUSG00000133245.1"; transcript_id "ENSMUSG00000133245.1_tx_6"; exon_id "chr6_64969835_64971577_-"; exonnum "6"; txlen "2283";
chr6	sragcm37_es	exon	64969835	64971577	0.0113500986753176	-	.	gene_id "ENSMUSG00000133245.1"; transcript_id "ENSMUSG00000133245.1_tx_7"; exon_id "chr6_64969835_64971577_-"; exonnum "7"; txlen "2411";
chr6	sragcm37_es	exon	64969835	64971577	0.0105934254302964	-	.	gene_id "ENSMUSG00000133245.1"; transcript_id "ENSMUSG00000133245.1_tx_8"; exon_id "chr6_64969835_64971577_-"; exonnum "7"; txlen "2328";
chr6	sragcm37_es	exon	64969835	64971577	0.0105934254302964	-	.	gene_id "ENSMUSG00000133245.1"; transcript_id "ENSMUSG00000133245.1_tx_9"; exon_id "chr6_64969835_64971577_-"; exonnum "6"; txlen "2205";
chr6	sragcm37_mid	exon	64971671	64971817	0.0315633541544702	-	.	gene_id "ENSMUSG00000133245.1"; transcript_id "ENSMUSG00000133245.1_tx_1"; exon_id "chr6_64971671_64971817_-"; exonnum "5"; txlen "545";
chr6	sragcm37_mid	exon	64971671	64971817	0.0105934254302964	-	.	gene_id "ENSMUSG00000133245.1"; transcript_id "ENSMUSG00000133245.1_tx_10"; exon_id "chr6_64971671_64971817_-"; exonnum "7"; txlen "2456";
chr6	sragcm37_mid	exon	64971671	64971817	0.0105934254302964	-	.	gene_id "ENSMUSG00000133245.1"; transcript_id "ENSMUSG00000133245.1_tx_11"; exon_id "chr6_64971671_64971817_-"; exonnum "6"; txlen "2333";
chr6	sragcm37_mid	exon	64971671	64971817	0.00908007894025409	-	.	gene_id "ENSMUSG00000133245.1"; transcript_id "ENSMUSG00000133245.1_tx_12"; exon_id "chr6_64971671_64971817_-"; exonnum "3"; txlen "2116";
chr6	sragcm37_mid	exon	64971671	64971817	0.00883773916325167	-	.	gene_id "ENSMUSG00000133245.1"; transcript_id "ENSMUSG00000133245.1_tx_13"; exon_id "chr6_64971671_64971817_-"; exonnum "4"; txlen "501";
chr6	sragcm37_mid	exon	64971671	64971817	0.00718839582770115	-	.	gene_id "ENSMUSG00000133245.1"; transcript_id "ENSMUSG00000133245.1_tx_15"; exon_id "chr6_64971671_64971817_-"; exonnum "5"; txlen "2462";
chr6	sragcm37_mid	exon	64971671	64971817	0.00718839582770115	-	.	gene_id "ENSMUSG00000133245.1"; transcript_id "ENSMUSG00000133245.1_tx_16"; exon_id "chr6_64971671_64971817_-"; exonnum "6"; txlen "2590";
chr6	sragcm37_mid	exon	64971671	64971817	0.00529671271514822	-	.	gene_id "ENSMUSG00000133245.1"; transcript_id "ENSMUSG00000133245.1_tx_17"; exon_id "chr6_64971671_64971817_-"; exonnum "6"; txlen "2585";
chr6	sragcm37_mid	exon	64971671	64971817	0.00529671271514822	-	.	gene_id "ENSMUSG00000133245.1"; transcript_id "ENSMUSG00000133245.1_tx_18"; exon_id "chr6_64971671_64971817_-"; exonnum "7"; txlen "2713";
chr6	sragcm37_mid	exon	64971671	64971817	0.0185384945030188	-	.	gene_id "ENSMUSG00000133245.1"; transcript_id "ENSMUSG00000133245.1_tx_2"; exon_id "chr6_64971671_64971817_-"; exonnum "7"; txlen "2630";
chr6	sragcm37_mid	exon	64971671	64971817	0.00227001973506352	-	.	gene_id "ENSMUSG00000133245.1"; transcript_id "ENSMUSG00000133245.1_tx_20"; exon_id "chr6_64971671_64971817_-"; exonnum "8"; txlen "2547";
chr6	sragcm37_mid	exon	64971671	64971817	0.0139984550328917	-	.	gene_id "ENSMUSG00000133245.1"; transcript_id "ENSMUSG00000133245.1_tx_3"; exon_id "chr6_64971671_64971817_-"; exonnum "8"; txlen "2758";
chr6	sragcm37_mid	exon	64971671	64971817	0.0121067719203388	-	.	gene_id "ENSMUSG00000133245.1"; transcript_id "ENSMUSG00000133245.1_tx_4"; exon_id "chr6_64971671_64971817_-"; exonnum "6"; txlen "2507";
chr6	sragcm37_mid	exon	64971671	64971817	0.0121067719203388	-	.	gene_id "ENSMUSG00000133245.1"; transcript_id "ENSMUSG00000133245.1_tx_5"; exon_id "chr6_64971671_64971817_-"; exonnum "7"; txlen "2635";
chr6	sragcm37_mid	exon	64971671	64971817	0.0113500986753176	-	.	gene_id "ENSMUSG00000133245.1"; transcript_id "ENSMUSG00000133245.1_tx_6"; exon_id "chr6_64971671_64971817_-"; exonnum "5"; txlen "2283";
chr6	sragcm37_mid	exon	64971671	64971817	0.0113500986753176	-	.	gene_id "ENSMUSG00000133245.1"; transcript_id "ENSMUSG00000133245.1_tx_7"; exon_id "chr6_64971671_64971817_-"; exonnum "6"; txlen "2411";
chr6	sragcm37_mid	exon	64971671	64971817	0.0105934254302964	-	.	gene_id "ENSMUSG00000133245.1"; transcript_id "ENSMUSG00000133245.1_tx_8"; exon_id "chr6_64971671_64971817_-"; exonnum "6"; txlen "2328";
chr6	sragcm37_mid	exon	64971671	64971817	0.0105934254302964	-	.	gene_id "ENSMUSG00000133245.1"; transcript_id "ENSMUSG00000133245.1_tx_9"; exon_id "chr6_64971671_64971817_-"; exonnum "5"; txlen "2205";
chr6	sragcm37_mid	exon	64972195	64972322	0.0315633541544702	-	.	gene_id "ENSMUSG00000133245.1"; transcript_id "ENSMUSG00000133245.1_tx_1"; exon_id "chr6_64972195_64972322_-"; exonnum "4"; txlen "545";
chr6	sragcm37_mid	exon	64972195	64972322	0.0105934254302964	-	.	gene_id "ENSMUSG00000133245.1"; transcript_id "ENSMUSG00000133245.1_tx_10"; exon_id "chr6_64972195_64972322_-"; exonnum "6"; txlen "2456";
chr6	sragcm37_mid	exon	64972195	64972322	0.0105934254302964	-	.	gene_id "ENSMUSG00000133245.1"; transcript_id "ENSMUSG00000133245.1_tx_11"; exon_id "chr6_64972195_64972322_-"; exonnum "5"; txlen "2333";
chr6	sragcm37_mid	exon	64972195	64972322	0.00883773916325167	-	.	gene_id "ENSMUSG00000133245.1"; transcript_id "ENSMUSG00000133245.1_tx_13"; exon_id "chr6_64972195_64972322_-"; exonnum "3"; txlen "501";
chr6	sragcm37_mid	exon	64972195	64972322	0.00718839582770115	-	.	gene_id "ENSMUSG00000133245.1"; transcript_id "ENSMUSG00000133245.1_tx_16"; exon_id "chr6_64972195_64972322_-"; exonnum "5"; txlen "2590";
chr6	sragcm37_mid	exon	64972195	64972322	0.00529671271514822	-	.	gene_id "ENSMUSG00000133245.1"; transcript_id "ENSMUSG00000133245.1_tx_18"; exon_id "chr6_64972195_64972322_-"; exonnum "6"; txlen "2713";
chr6	sragcm37_mid	exon	64972195	64972322	0.00227001973506352	-	.	gene_id "ENSMUSG00000133245.1"; transcript_id "ENSMUSG00000133245.1_tx_20"; exon_id "chr6_64972195_64972322_-"; exonnum "7"; txlen "2547";
chr6	sragcm37_mid	exon	64972195	64972322	0.0139984550328917	-	.	gene_id "ENSMUSG00000133245.1"; transcript_id "ENSMUSG00000133245.1_tx_3"; exon_id "chr6_64972195_64972322_-"; exonnum "7"; txlen "2758";
chr6	sragcm37_mid	exon	64972195	64972322	0.0121067719203388	-	.	gene_id "ENSMUSG00000133245.1"; transcript_id "ENSMUSG00000133245.1_tx_5"; exon_id "chr6_64972195_64972322_-"; exonnum "6"; txlen "2635";
chr6	sragcm37_mid	exon	64972195	64972322	0.0113500986753176	-	.	gene_id "ENSMUSG00000133245.1"; transcript_id "ENSMUSG00000133245.1_tx_7"; exon_id "chr6_64972195_64972322_-"; exonnum "5"; txlen "2411";
chr6	sragcm37_mid	exon	64977626	64977669	0.0315633541544702	-	.	gene_id "ENSMUSG00000133245.1"; transcript_id "ENSMUSG00000133245.1_tx_1"; exon_id "chr6_64977626_64977669_-"; exonnum "3"; txlen "545";
chr6	sragcm37_mid	exon	64977626	64977669	0.0105934254302964	-	.	gene_id "ENSMUSG00000133245.1"; transcript_id "ENSMUSG00000133245.1_tx_10"; exon_id "chr6_64977626_64977669_-"; exonnum "5"; txlen "2456";
chr6	sragcm37_mid	exon	64977626	64977669	0.0105934254302964	-	.	gene_id "ENSMUSG00000133245.1"; transcript_id "ENSMUSG00000133245.1_tx_11"; exon_id "chr6_64977626_64977669_-"; exonnum "4"; txlen "2333";
chr6	sragcm37_mid	exon	64977626	64977669	0.00718839582770115	-	.	gene_id "ENSMUSG00000133245.1"; transcript_id "ENSMUSG00000133245.1_tx_15"; exon_id "chr6_64977626_64977669_-"; exonnum "4"; txlen "2462";
chr6	sragcm37_mid	exon	64977626	64977669	0.00718839582770115	-	.	gene_id "ENSMUSG00000133245.1"; transcript_id "ENSMUSG00000133245.1_tx_16"; exon_id "chr6_64977626_64977669_-"; exonnum "4"; txlen "2590";
chr6	sragcm37_mid	exon	64977626	64977669	0.00529671271514822	-	.	gene_id "ENSMUSG00000133245.1"; transcript_id "ENSMUSG00000133245.1_tx_17"; exon_id "chr6_64977626_64977669_-"; exonnum "5"; txlen "2585";
chr6	sragcm37_mid	exon	64977626	64977669	0.00529671271514822	-	.	gene_id "ENSMUSG00000133245.1"; transcript_id "ENSMUSG00000133245.1_tx_18"; exon_id "chr6_64977626_64977669_-"; exonnum "5"; txlen "2713";
chr6	sragcm37_mid	exon	64977626	64977669	0.0185384945030188	-	.	gene_id "ENSMUSG00000133245.1"; transcript_id "ENSMUSG00000133245.1_tx_2"; exon_id "chr6_64977626_64977669_-"; exonnum "6"; txlen "2630";
chr6	sragcm37_mid	exon	64977626	64977669	0.00227001973506352	-	.	gene_id "ENSMUSG00000133245.1"; transcript_id "ENSMUSG00000133245.1_tx_20"; exon_id "chr6_64977626_64977669_-"; exonnum "6"; txlen "2547";
chr6	sragcm37_mid	exon	64977626	64977669	0.0139984550328917	-	.	gene_id "ENSMUSG00000133245.1"; transcript_id "ENSMUSG00000133245.1_tx_3"; exon_id "chr6_64977626_64977669_-"; exonnum "6"; txlen "2758";
chr6	sragcm37_mid	exon	64977626	64977669	0.0121067719203388	-	.	gene_id "ENSMUSG00000133245.1"; transcript_id "ENSMUSG00000133245.1_tx_4"; exon_id "chr6_64977626_64977669_-"; exonnum "5"; txlen "2507";
chr6	sragcm37_mid	exon	64977626	64977669	0.0121067719203388	-	.	gene_id "ENSMUSG00000133245.1"; transcript_id "ENSMUSG00000133245.1_tx_5"; exon_id "chr6_64977626_64977669_-"; exonnum "5"; txlen "2635";
chr6	sragcm37_mid	exon	64977626	64977669	0.0113500986753176	-	.	gene_id "ENSMUSG00000133245.1"; transcript_id "ENSMUSG00000133245.1_tx_6"; exon_id "chr6_64977626_64977669_-"; exonnum "4"; txlen "2283";
chr6	sragcm37_mid	exon	64977626	64977669	0.0113500986753176	-	.	gene_id "ENSMUSG00000133245.1"; transcript_id "ENSMUSG00000133245.1_tx_7"; exon_id "chr6_64977626_64977669_-"; exonnum "4"; txlen "2411";
chr6	sragcm37_mid	exon	64977626	64977669	0.0105934254302964	-	.	gene_id "ENSMUSG00000133245.1"; transcript_id "ENSMUSG00000133245.1_tx_8"; exon_id "chr6_64977626_64977669_-"; exonnum "5"; txlen "2328";
chr6	sragcm37_mid	exon	64977626	64977669	0.0105934254302964	-	.	gene_id "ENSMUSG00000133245.1"; transcript_id "ENSMUSG00000133245.1_tx_9"; exon_id "chr6_64977626_64977669_-"; exonnum "4"; txlen "2205";
chr6	sragcm37_mid	exon	64978487	64978609	0.0105934254302964	-	.	gene_id "ENSMUSG00000133245.1"; transcript_id "ENSMUSG00000133245.1_tx_10"; exon_id "chr6_64978487_64978609_-"; exonnum "4"; txlen "2456";
chr6	sragcm37_mid	exon	64978487	64978609	0.00529671271514822	-	.	gene_id "ENSMUSG00000133245.1"; transcript_id "ENSMUSG00000133245.1_tx_17"; exon_id "chr6_64978487_64978609_-"; exonnum "4"; txlen "2585";
chr6	sragcm37_mid	exon	64978487	64978609	0.00529671271514822	-	.	gene_id "ENSMUSG00000133245.1"; transcript_id "ENSMUSG00000133245.1_tx_18"; exon_id "chr6_64978487_64978609_-"; exonnum "4"; txlen "2713";
chr6	sragcm37_mid	exon	64978487	64978609	0.0185384945030188	-	.	gene_id "ENSMUSG00000133245.1"; transcript_id "ENSMUSG00000133245.1_tx_2"; exon_id "chr6_64978487_64978609_-"; exonnum "5"; txlen "2630";
chr6	sragcm37_mid	exon	64978487	64978609	0.00227001973506352	-	.	gene_id "ENSMUSG00000133245.1"; transcript_id "ENSMUSG00000133245.1_tx_20"; exon_id "chr6_64978487_64978609_-"; exonnum "5"; txlen "2547";
chr6	sragcm37_mid	exon	64978487	64978609	0.0139984550328917	-	.	gene_id "ENSMUSG00000133245.1"; transcript_id "ENSMUSG00000133245.1_tx_3"; exon_id "chr6_64978487_64978609_-"; exonnum "5"; txlen "2758";
chr6	sragcm37_mid	exon	64978487	64978609	0.0113500986753176	-	.	gene_id "ENSMUSG00000133245.1"; transcript_id "ENSMUSG00000133245.1_tx_6"; exon_id "chr6_64978487_64978609_-"; exonnum "3"; txlen "2283";
chr6	sragcm37_mid	exon	64978487	64978609	0.0113500986753176	-	.	gene_id "ENSMUSG00000133245.1"; transcript_id "ENSMUSG00000133245.1_tx_7"; exon_id "chr6_64978487_64978609_-"; exonnum "3"; txlen "2411";
chr6	sragcm37_mid	exon	64978487	64978609	0.0105934254302964	-	.	gene_id "ENSMUSG00000133245.1"; transcript_id "ENSMUSG00000133245.1_tx_8"; exon_id "chr6_64978487_64978609_-"; exonnum "4"; txlen "2328";
chr6	sragcm37_mid	exon	64979102	64979146	0.0105934254302964	-	.	gene_id "ENSMUSG00000133245.1"; transcript_id "ENSMUSG00000133245.1_tx_10"; exon_id "chr6_64979102_64979146_-"; exonnum "3"; txlen "2456";
chr6	sragcm37_mid	exon	64979102	64979146	0.0105934254302964	-	.	gene_id "ENSMUSG00000133245.1"; transcript_id "ENSMUSG00000133245.1_tx_11"; exon_id "chr6_64979102_64979146_-"; exonnum "3"; txlen "2333";
chr6	sragcm37_mid	exon	64979102	64979146	0.0185384945030188	-	.	gene_id "ENSMUSG00000133245.1"; transcript_id "ENSMUSG00000133245.1_tx_2"; exon_id "chr6_64979102_64979146_-"; exonnum "4"; txlen "2630";
chr6	sragcm37_mid	exon	64979102	64979146	0.00227001973506352	-	.	gene_id "ENSMUSG00000133245.1"; transcript_id "ENSMUSG00000133245.1_tx_20"; exon_id "chr6_64979102_64979146_-"; exonnum "4"; txlen "2547";
chr6	sragcm37_mid	exon	64979102	64979146	0.0139984550328917	-	.	gene_id "ENSMUSG00000133245.1"; transcript_id "ENSMUSG00000133245.1_tx_3"; exon_id "chr6_64979102_64979146_-"; exonnum "4"; txlen "2758";
chr6	sragcm37_mid	exon	64979102	64979146	0.0121067719203388	-	.	gene_id "ENSMUSG00000133245.1"; transcript_id "ENSMUSG00000133245.1_tx_4"; exon_id "chr6_64979102_64979146_-"; exonnum "4"; txlen "2507";
chr6	sragcm37_mid	exon	64979102	64979146	0.0121067719203388	-	.	gene_id "ENSMUSG00000133245.1"; transcript_id "ENSMUSG00000133245.1_tx_5"; exon_id "chr6_64979102_64979146_-"; exonnum "4"; txlen "2635";
chr6	sragcm37_mid	exon	64979102	64979146	0.0105934254302964	-	.	gene_id "ENSMUSG00000133245.1"; transcript_id "ENSMUSG00000133245.1_tx_8"; exon_id "chr6_64979102_64979146_-"; exonnum "3"; txlen "2328";
chr6	sragcm37_mid	exon	64979102	64979146	0.0105934254302964	-	.	gene_id "ENSMUSG00000133245.1"; transcript_id "ENSMUSG00000133245.1_tx_9"; exon_id "chr6_64979102_64979146_-"; exonnum "3"; txlen "2205";
chr6	HAVANA	exon	64979246	64979608	0	-	.	gene_id "ENSMUSG00000133245.1"; transcript_id "ENSMUST00000316726.1"; gene_type "lncRNA"; gene_name "ENSMUSG00000133245"; transcript_type "lncRNA"; transcript_name "ENSMUST00000316726"; exon_number 2; exon_id "ENSMUSE00001625414.1"; level 2; tag "basic"; tag "Ensembl_canonical"; tag "GENCODE_Primary"; tag "TAGENE";
chr6	HAVANA	gene	64979246	64990269	0	-	.	gene_id "ENSMUSG00000133245.1"; gene_type "lncRNA"; gene_name "ENSMUSG00000133245"; level 2;
chr6	HAVANA	transcript	64979246	64990269	0	-	.	gene_id "ENSMUSG00000133245.1"; transcript_id "ENSMUST00000316726.1"; gene_type "lncRNA"; gene_name "ENSMUSG00000133245"; transcript_type "lncRNA"; transcript_name "ENSMUST00000316726"; level 2; tag "basic"; tag "Ensembl_canonical"; tag "GENCODE_Primary"; tag "TAGENE";
chr6	sragcm37_mid	exon	64979307	64979608	0.00718839582770115	-	.	gene_id "ENSMUSG00000133245.1"; transcript_id "ENSMUSG00000133245.1_tx_15"; exon_id "chr6_64979307_64979608_-"; exonnum "3"; txlen "2462";
chr6	sragcm37_mid	exon	64979307	64979608	0.00718839582770115	-	.	gene_id "ENSMUSG00000133245.1"; transcript_id "ENSMUSG00000133245.1_tx_16"; exon_id "chr6_64979307_64979608_-"; exonnum "3"; txlen "2590";
chr6	sragcm37_mid	exon	64979307	64979608	0.00529671271514822	-	.	gene_id "ENSMUSG00000133245.1"; transcript_id "ENSMUSG00000133245.1_tx_17"; exon_id "chr6_64979307_64979608_-"; exonnum "3"; txlen "2585";
chr6	sragcm37_mid	exon	64979307	64979608	0.00529671271514822	-	.	gene_id "ENSMUSG00000133245.1"; transcript_id "ENSMUSG00000133245.1_tx_18"; exon_id "chr6_64979307_64979608_-"; exonnum "3"; txlen "2713";
chr6	sragcm37_mid	exon	64979307	64979608	0.0185384945030188	-	.	gene_id "ENSMUSG00000133245.1"; transcript_id "ENSMUSG00000133245.1_tx_2"; exon_id "chr6_64979307_64979608_-"; exonnum "3"; txlen "2630";
chr6	sragcm37_mid	exon	64979307	64979608	0.0139984550328917	-	.	gene_id "ENSMUSG00000133245.1"; transcript_id "ENSMUSG00000133245.1_tx_3"; exon_id "chr6_64979307_64979608_-"; exonnum "3"; txlen "2758";
chr6	sragcm37_mid	exon	64979307	64979608	0.0121067719203388	-	.	gene_id "ENSMUSG00000133245.1"; transcript_id "ENSMUSG00000133245.1_tx_4"; exon_id "chr6_64979307_64979608_-"; exonnum "3"; txlen "2507";
chr6	sragcm37_mid	exon	64979307	64979608	0.0121067719203388	-	.	gene_id "ENSMUSG00000133245.1"; transcript_id "ENSMUSG00000133245.1_tx_5"; exon_id "chr6_64979307_64979608_-"; exonnum "3"; txlen "2635";
chr6	sragcm37_mid	exon	64989883	64989973	0.00227001973506352	-	.	gene_id "ENSMUSG00000133245.1"; transcript_id "ENSMUSG00000133245.1_tx_20"; exon_id "chr6_64989883_64989973_-"; exonnum "3"; txlen "2547";
chr6	HAVANA	exon	64990237	64990269	0	-	.	gene_id "ENSMUSG00000133245.1"; transcript_id "ENSMUST00000316726.1"; gene_type "lncRNA"; gene_name "ENSMUSG00000133245"; transcript_type "lncRNA"; transcript_name "ENSMUST00000316726"; exon_number 1; exon_id "ENSMUSE00001625415.1"; level 2; tag "basic"; tag "Ensembl_canonical"; tag "GENCODE_Primary"; tag "TAGENE";
chr6	sragcm37_mid	exon	64990237	64990379	0.0315633541544702	-	.	gene_id "ENSMUSG00000133245.1"; transcript_id "ENSMUSG00000133245.1_tx_1"; exon_id "chr6_64990237_64990379_-"; exonnum "2"; txlen "545";
chr6	sragcm37_mid	exon	64990237	64990379	0.0105934254302964	-	.	gene_id "ENSMUSG00000133245.1"; transcript_id "ENSMUSG00000133245.1_tx_10"; exon_id "chr6_64990237_64990379_-"; exonnum "2"; txlen "2456";
chr6	sragcm37_mid	exon	64990237	64990379	0.0105934254302964	-	.	gene_id "ENSMUSG00000133245.1"; transcript_id "ENSMUSG00000133245.1_tx_11"; exon_id "chr6_64990237_64990379_-"; exonnum "2"; txlen "2333";
chr6	sragcm37_mid	exon	64990237	64990379	0.00908007894025409	-	.	gene_id "ENSMUSG00000133245.1"; transcript_id "ENSMUSG00000133245.1_tx_12"; exon_id "chr6_64990237_64990379_-"; exonnum "2"; txlen "2116";
chr6	sragcm37_mid	exon	64990237	64990379	0.00883773916325167	-	.	gene_id "ENSMUSG00000133245.1"; transcript_id "ENSMUSG00000133245.1_tx_13"; exon_id "chr6_64990237_64990379_-"; exonnum "2"; txlen "501";
chr6	sragcm37_mid	exon	64990237	64990379	0.00718839582770115	-	.	gene_id "ENSMUSG00000133245.1"; transcript_id "ENSMUSG00000133245.1_tx_15"; exon_id "chr6_64990237_64990379_-"; exonnum "2"; txlen "2462";
chr6	sragcm37_mid	exon	64990237	64990379	0.00718839582770115	-	.	gene_id "ENSMUSG00000133245.1"; transcript_id "ENSMUSG00000133245.1_tx_16"; exon_id "chr6_64990237_64990379_-"; exonnum "2"; txlen "2590";
chr6	sragcm37_mid	exon	64990237	64990379	0.00529671271514822	-	.	gene_id "ENSMUSG00000133245.1"; transcript_id "ENSMUSG00000133245.1_tx_17"; exon_id "chr6_64990237_64990379_-"; exonnum "2"; txlen "2585";
chr6	sragcm37_mid	exon	64990237	64990379	0.00529671271514822	-	.	gene_id "ENSMUSG00000133245.1"; transcript_id "ENSMUSG00000133245.1_tx_18"; exon_id "chr6_64990237_64990379_-"; exonnum "2"; txlen "2713";
chr6	sragcm37_mid	exon	64990237	64990379	0.0185384945030188	-	.	gene_id "ENSMUSG00000133245.1"; transcript_id "ENSMUSG00000133245.1_tx_2"; exon_id "chr6_64990237_64990379_-"; exonnum "2"; txlen "2630";
chr6	sragcm37_mid	exon	64990237	64990379	0.00227001973506352	-	.	gene_id "ENSMUSG00000133245.1"; transcript_id "ENSMUSG00000133245.1_tx_20"; exon_id "chr6_64990237_64990379_-"; exonnum "2"; txlen "2547";
chr6	sragcm37_mid	exon	64990237	64990379	0.0139984550328917	-	.	gene_id "ENSMUSG00000133245.1"; transcript_id "ENSMUSG00000133245.1_tx_3"; exon_id "chr6_64990237_64990379_-"; exonnum "2"; txlen "2758";
chr6	sragcm37_mid	exon	64990237	64990379	0.0121067719203388	-	.	gene_id "ENSMUSG00000133245.1"; transcript_id "ENSMUSG00000133245.1_tx_4"; exon_id "chr6_64990237_64990379_-"; exonnum "2"; txlen "2507";
chr6	sragcm37_mid	exon	64990237	64990379	0.0121067719203388	-	.	gene_id "ENSMUSG00000133245.1"; transcript_id "ENSMUSG00000133245.1_tx_5"; exon_id "chr6_64990237_64990379_-"; exonnum "2"; txlen "2635";
chr6	sragcm37_mid	exon	64990237	64990379	0.0113500986753176	-	.	gene_id "ENSMUSG00000133245.1"; transcript_id "ENSMUSG00000133245.1_tx_6"; exon_id "chr6_64990237_64990379_-"; exonnum "2"; txlen "2283";
chr6	sragcm37_mid	exon	64990237	64990379	0.0113500986753176	-	.	gene_id "ENSMUSG00000133245.1"; transcript_id "ENSMUSG00000133245.1_tx_7"; exon_id "chr6_64990237_64990379_-"; exonnum "2"; txlen "2411";
chr6	sragcm37_mid	exon	64990237	64990379	0.0105934254302964	-	.	gene_id "ENSMUSG00000133245.1"; transcript_id "ENSMUSG00000133245.1_tx_8"; exon_id "chr6_64990237_64990379_-"; exonnum "2"; txlen "2328";
chr6	sragcm37_mid	exon	64990237	64990379	0.0105934254302964	-	.	gene_id "ENSMUSG00000133245.1"; transcript_id "ENSMUSG00000133245.1_tx_9"; exon_id "chr6_64990237_64990379_-"; exonnum "2"; txlen "2205";
chr6	sragcm37_mid	exon	64991033	64991115	0.0315633541544702	-	.	gene_id "ENSMUSG00000133245.1"; transcript_id "ENSMUSG00000133245.1_tx_1"; exon_id "chr6_64991033_64991115_-"; exonnum "1"; txlen "545";
chr6	sragcm37_mid	exon	64991033	64991115	0.0105934254302964	-	.	gene_id "ENSMUSG00000133245.1"; transcript_id "ENSMUSG00000133245.1_tx_10"; exon_id "chr6_64991033_64991115_-"; exonnum "1"; txlen "2456";
chr6	sragcm37_mid	exon	64991033	64991115	0.0105934254302964	-	.	gene_id "ENSMUSG00000133245.1"; transcript_id "ENSMUSG00000133245.1_tx_11"; exon_id "chr6_64991033_64991115_-"; exonnum "1"; txlen "2333";
chr6	sragcm37_mid	exon	64991033	64991115	0.00908007894025409	-	.	gene_id "ENSMUSG00000133245.1"; transcript_id "ENSMUSG00000133245.1_tx_12"; exon_id "chr6_64991033_64991115_-"; exonnum "1"; txlen "2116";
chr6	sragcm37_mid	exon	64991033	64991115	0.00883773916325167	-	.	gene_id "ENSMUSG00000133245.1"; transcript_id "ENSMUSG00000133245.1_tx_13"; exon_id "chr6_64991033_64991115_-"; exonnum "1"; txlen "501";
chr6	sragcm37_mid	exon	64991033	64991115	0.00718839582770115	-	.	gene_id "ENSMUSG00000133245.1"; transcript_id "ENSMUSG00000133245.1_tx_15"; exon_id "chr6_64991033_64991115_-"; exonnum "1"; txlen "2462";
chr6	sragcm37_mid	exon	64991033	64991115	0.00718839582770115	-	.	gene_id "ENSMUSG00000133245.1"; transcript_id "ENSMUSG00000133245.1_tx_16"; exon_id "chr6_64991033_64991115_-"; exonnum "1"; txlen "2590";
chr6	sragcm37_mid	exon	64991033	64991115	0.00529671271514822	-	.	gene_id "ENSMUSG00000133245.1"; transcript_id "ENSMUSG00000133245.1_tx_17"; exon_id "chr6_64991033_64991115_-"; exonnum "1"; txlen "2585";
chr6	sragcm37_mid	exon	64991033	64991115	0.00529671271514822	-	.	gene_id "ENSMUSG00000133245.1"; transcript_id "ENSMUSG00000133245.1_tx_18"; exon_id "chr6_64991033_64991115_-"; exonnum "1"; txlen "2713";
chr6	sragcm37_mid	exon	64991033	64991115	0.0185384945030188	-	.	gene_id "ENSMUSG00000133245.1"; transcript_id "ENSMUSG00000133245.1_tx_2"; exon_id "chr6_64991033_64991115_-"; exonnum "1"; txlen "2630";
chr6	sragcm37_mid	exon	64991033	64991115	0.00227001973506352	-	.	gene_id "ENSMUSG00000133245.1"; transcript_id "ENSMUSG00000133245.1_tx_20"; exon_id "chr6_64991033_64991115_-"; exonnum "1"; txlen "2547";
chr6	sragcm37_mid	exon	64991033	64991115	0.0139984550328917	-	.	gene_id "ENSMUSG00000133245.1"; transcript_id "ENSMUSG00000133245.1_tx_3"; exon_id "chr6_64991033_64991115_-"; exonnum "1"; txlen "2758";
chr6	sragcm37_mid	exon	64991033	64991115	0.0121067719203388	-	.	gene_id "ENSMUSG00000133245.1"; transcript_id "ENSMUSG00000133245.1_tx_4"; exon_id "chr6_64991033_64991115_-"; exonnum "1"; txlen "2507";
chr6	sragcm37_mid	exon	64991033	64991115	0.0121067719203388	-	.	gene_id "ENSMUSG00000133245.1"; transcript_id "ENSMUSG00000133245.1_tx_5"; exon_id "chr6_64991033_64991115_-"; exonnum "1"; txlen "2635";
chr6	sragcm37_mid	exon	64991033	64991115	0.0113500986753176	-	.	gene_id "ENSMUSG00000133245.1"; transcript_id "ENSMUSG00000133245.1_tx_6"; exon_id "chr6_64991033_64991115_-"; exonnum "1"; txlen "2283";
chr6	sragcm37_mid	exon	64991033	64991115	0.0113500986753176	-	.	gene_id "ENSMUSG00000133245.1"; transcript_id "ENSMUSG00000133245.1_tx_7"; exon_id "chr6_64991033_64991115_-"; exonnum "1"; txlen "2411";
chr6	sragcm37_mid	exon	64991033	64991115	0.0105934254302964	-	.	gene_id "ENSMUSG00000133245.1"; transcript_id "ENSMUSG00000133245.1_tx_8"; exon_id "chr6_64991033_64991115_-"; exonnum "1"; txlen "2328";
chr6	sragcm37_mid	exon	64991033	64991115	0.0105934254302964	-	.	gene_id "ENSMUSG00000133245.1"; transcript_id "ENSMUSG00000133245.1_tx_9"; exon_id "chr6_64991033_64991115_-"; exonnum "1"; txlen "2205";
chr6	sragcm37_mid	exon	64992546	64992706	0.0388134666774014	-	.	gene_id "ENSMUSG00000133202.1"; transcript_id "ENSMUSG00000133202.1_tx_1"; exon_id "chr6_64992546_64992706_-"; exonnum "4"; txlen "547";
chr6	sragcm37_mid	exon	64992546	64992706	0.0208085142380823	-	.	gene_id "ENSMUSG00000133202.1"; transcript_id "ENSMUSG00000133202.1_tx_10"; exon_id "chr6_64992546_64992706_-"; exonnum "5"; txlen "620";
chr6	sragcm37_es	exon	64995110	64995174	0.0162684747679552	-	.	gene_id "ENSMUSG00000133202.1"; transcript_id "ENSMUSG00000133202.1_tx_13"; exon_id "chr6_64995110_64995174_-"; exonnum "5"; txlen "524";
chr6	sragcm37_mid	exon	64997846	64997918	0.0208085142380823	-	.	gene_id "ENSMUSG00000133202.1"; transcript_id "ENSMUSG00000133202.1_tx_10"; exon_id "chr6_64997846_64997918_-"; exonnum "4"; txlen "620";
chr6	sragcm37_mid	exon	64997846	64997918	0.0162684747679552	-	.	gene_id "ENSMUSG00000133202.1"; transcript_id "ENSMUSG00000133202.1_tx_13"; exon_id "chr6_64997846_64997918_-"; exonnum "4"; txlen "524";
chr6	sragcm37_mid	exon	64999622	64999703	0.0388134666774014	-	.	gene_id "ENSMUSG00000133202.1"; transcript_id "ENSMUSG00000133202.1_tx_1"; exon_id "chr6_64999622_64999703_-"; exonnum "3"; txlen "547";
chr6	sragcm37_mid	exon	64999622	64999703	0.0208085142380823	-	.	gene_id "ENSMUSG00000133202.1"; transcript_id "ENSMUSG00000133202.1_tx_10"; exon_id "chr6_64999622_64999703_-"; exonnum "3"; txlen "620";
chr6	sragcm37_mid	exon	64999622	64999703	0.0162684747679552	-	.	gene_id "ENSMUSG00000133202.1"; transcript_id "ENSMUSG00000133202.1_tx_13"; exon_id "chr6_64999622_64999703_-"; exonnum "3"; txlen "524";
chr6	sragcm37_mid	exon	64999622	64999703	0.00799604971913246	-	.	gene_id "ENSMUSG00000133202.1"; transcript_id "ENSMUSG00000133202.1_tx_19"; exon_id "chr6_64999622_64999703_-"; exonnum "3"; txlen "540";
chr6	sragcm37_mid	exon	64999622	64999703	0.0324327247411315	-	.	gene_id "ENSMUSG00000133202.1"; transcript_id "ENSMUSG00000133202.1_tx_2"; exon_id "chr6_64999622_64999703_-"; exonnum "3"; txlen "547";
chr6	sragcm37_mid	exon	64999622	64999703	0.00799604971913246	-	.	gene_id "ENSMUSG00000133202.1"; transcript_id "ENSMUSG00000133202.1_tx_20"; exon_id "chr6_64999622_64999703_-"; exonnum "3"; txlen "544";
chr6	sragcm37_mid	exon	64999622	64999703	0.00799604971913246	-	.	gene_id "ENSMUSG00000133202.1"; transcript_id "ENSMUSG00000133202.1_tx_21"; exon_id "chr6_64999622_64999703_-"; exonnum "3"; txlen "636";
chr6	sragcm37_mid	exon	64999622	64999703	0.0324327247411315	-	.	gene_id "ENSMUSG00000133202.1"; transcript_id "ENSMUSG00000133202.1_tx_3"; exon_id "chr6_64999622_64999703_-"; exonnum "3"; txlen "551";
chr6	sragcm37_mid	exon	64999622	64999703	0.0290659669646547	-	.	gene_id "ENSMUSG00000133202.1"; transcript_id "ENSMUSG00000133202.1_tx_5"; exon_id "chr6_64999622_64999703_-"; exonnum "3"; txlen "643";
chr6	sragcm37_mid	exon	64999622	64999703	0.024436675021999	-	.	gene_id "ENSMUSG00000133202.1"; transcript_id "ENSMUSG00000133202.1_tx_6"; exon_id "chr6_64999622_64999703_-"; exonnum "3"; txlen "669";
chr6	sragcm37_mid	exon	64999622	64999703	0.024436675021999	-	.	gene_id "ENSMUSG00000133202.1"; transcript_id "ENSMUSG00000133202.1_tx_7"; exon_id "chr6_64999622_64999703_-"; exonnum "3"; txlen "673";
chr6	sragcm37_mid	exon	64999622	64999703	0.024436675021999	-	.	gene_id "ENSMUSG00000133202.1"; transcript_id "ENSMUSG00000133202.1_tx_8"; exon_id "chr6_64999622_64999703_-"; exonnum "3"; txlen "765";
chr6	HAVANA	exon	64999622	64999766	0	-	.	gene_id "ENSMUSG00000133202.1"; transcript_id "ENSMUST00000316577.1"; gene_type "lncRNA"; gene_name "ENSMUSG00000133202"; transcript_type "lncRNA"; transcript_name "ENSMUST00000316577"; exon_number 1; exon_id "ENSMUSE00001625109.1"; level 2; tag "basic"; tag "TAGENE";
chr6	sragcm37_mid	exon	64999868	64999997	0.0388134666774014	-	.	gene_id "ENSMUSG00000133202.1"; transcript_id "ENSMUSG00000133202.1_tx_1"; exon_id "chr6_64999868_64999997_-"; exonnum "2"; txlen "547";
chr6	sragcm37_mid	exon	64999868	64999997	0.0208085142380823	-	.	gene_id "ENSMUSG00000133202.1"; transcript_id "ENSMUSG00000133202.1_tx_10"; exon_id "chr6_64999868_64999997_-"; exonnum "2"; txlen "620";
chr6	sragcm37_mid	exon	64999868	64999997	0.0162684747679552	-	.	gene_id "ENSMUSG00000133202.1"; transcript_id "ENSMUSG00000133202.1_tx_13"; exon_id "chr6_64999868_64999997_-"; exonnum "2"; txlen "524";
chr6	sragcm37_mid	exon	64999868	64999997	0.00799604971913246	-	.	gene_id "ENSMUSG00000133202.1"; transcript_id "ENSMUSG00000133202.1_tx_19"; exon_id "chr6_64999868_64999997_-"; exonnum "2"; txlen "540";
chr6	sragcm37_mid	exon	64999868	64999997	0.0324327247411315	-	.	gene_id "ENSMUSG00000133202.1"; transcript_id "ENSMUSG00000133202.1_tx_2"; exon_id "chr6_64999868_64999997_-"; exonnum "2"; txlen "547";
chr6	sragcm37_mid	exon	64999868	64999997	0.00799604971913246	-	.	gene_id "ENSMUSG00000133202.1"; transcript_id "ENSMUSG00000133202.1_tx_20"; exon_id "chr6_64999868_64999997_-"; exonnum "2"; txlen "544";
chr6	sragcm37_mid	exon	64999868	64999997	0.00799604971913246	-	.	gene_id "ENSMUSG00000133202.1"; transcript_id "ENSMUSG00000133202.1_tx_21"; exon_id "chr6_64999868_64999997_-"; exonnum "2"; txlen "636";
chr6	sragcm37_mid	exon	64999868	64999997	0.0324327247411315	-	.	gene_id "ENSMUSG00000133202.1"; transcript_id "ENSMUSG00000133202.1_tx_3"; exon_id "chr6_64999868_64999997_-"; exonnum "2"; txlen "551";
chr6	sragcm37_mid	exon	64999868	64999997	0.0290659669646547	-	.	gene_id "ENSMUSG00000133202.1"; transcript_id "ENSMUSG00000133202.1_tx_5"; exon_id "chr6_64999868_64999997_-"; exonnum "2"; txlen "643";
chr6	sragcm37_mid	exon	64999868	64999997	0.024436675021999	-	.	gene_id "ENSMUSG00000133202.1"; transcript_id "ENSMUSG00000133202.1_tx_6"; exon_id "chr6_64999868_64999997_-"; exonnum "2"; txlen "669";
chr6	sragcm37_mid	exon	64999868	64999997	0.024436675021999	-	.	gene_id "ENSMUSG00000133202.1"; transcript_id "ENSMUSG00000133202.1_tx_7"; exon_id "chr6_64999868_64999997_-"; exonnum "2"; txlen "673";
chr6	sragcm37_mid	exon	64999868	64999997	0.024436675021999	-	.	gene_id "ENSMUSG00000133202.1"; transcript_id "ENSMUSG00000133202.1_tx_8"; exon_id "chr6_64999868_64999997_-"; exonnum "2"; txlen "765";
chr6	sragcm37_ss	exon	65000099	65000150	0.0324327247411315	-	.	gene_id "ENSMUSG00000133202.1"; transcript_id "ENSMUSG00000133202.1_tx_2"; exon_id "chr6_65000099_65000150_-"; exonnum "1"; txlen "547";
chr6	sragcm37_ss	exon	65000099	65000150	0.0324327247411315	-	.	gene_id "ENSMUSG00000133202.1"; transcript_id "ENSMUSG00000133202.1_tx_3"; exon_id "chr6_65000099_65000150_-"; exonnum "1"; txlen "551";
chr6	sragcm37_ss	exon	65000099	65000150	0.0290659669646547	-	.	gene_id "ENSMUSG00000133202.1"; transcript_id "ENSMUSG00000133202.1_tx_5"; exon_id "chr6_65000099_65000150_-"; exonnum "1"; txlen "643";
chr6	sragcm37_ss	exon	65000374	65000418	0.00799604971913246	-	.	gene_id "ENSMUSG00000133202.1"; transcript_id "ENSMUSG00000133202.1_tx_19"; exon_id "chr6_65000374_65000418_-"; exonnum "1"; txlen "540";
chr6	sragcm37_ss	exon	65000374	65000418	0.00799604971913246	-	.	gene_id "ENSMUSG00000133202.1"; transcript_id "ENSMUSG00000133202.1_tx_20"; exon_id "chr6_65000374_65000418_-"; exonnum "1"; txlen "544";
chr6	sragcm37_ss	exon	65000374	65000418	0.00799604971913246	-	.	gene_id "ENSMUSG00000133202.1"; transcript_id "ENSMUSG00000133202.1_tx_21"; exon_id "chr6_65000374_65000418_-"; exonnum "1"; txlen "636";
chr6	HAVANA	exon	65004593	65004724	0	-	.	gene_id "ENSMUSG00000133202.1"; transcript_id "ENSMUST00000316576.1"; gene_type "lncRNA"; gene_name "ENSMUSG00000133202"; transcript_type "lncRNA"; transcript_name "ENSMUST00000316576"; exon_number 1; exon_id "ENSMUSE00001625105.1"; level 2; tag "Ensembl_canonical"; tag "GENCODE_Primary"; tag "TAGENE";
chr6	sragcm37_mid	exon	65004593	65004766	0.0388134666774014	-	.	gene_id "ENSMUSG00000133202.1"; transcript_id "ENSMUSG00000133202.1_tx_1"; exon_id "chr6_65004593_65004766_-"; exonnum "1"; txlen "547";
chr6	sragcm37_mid	exon	65004593	65004766	0.0208085142380823	-	.	gene_id "ENSMUSG00000133202.1"; transcript_id "ENSMUSG00000133202.1_tx_10"; exon_id "chr6_65004593_65004766_-"; exonnum "1"; txlen "620";
chr6	sragcm37_mid	exon	65004593	65004766	0.0162684747679552	-	.	gene_id "ENSMUSG00000133202.1"; transcript_id "ENSMUSG00000133202.1_tx_13"; exon_id "chr6_65004593_65004766_-"; exonnum "1"; txlen "524";
chr6	sragcm37_mid	exon	65004593	65004766	0.0162065367978225	-	.	gene_id "ENSMUSG00000133202.1"; transcript_id "ENSMUSG00000133202.1_tx_14"; exon_id "chr6_65004593_65004766_-"; exonnum "1"; txlen "553";
chr6	sragcm37_mid	exon	65004593	65004766	0.0110033773061284	-	.	gene_id "ENSMUSG00000133202.1"; transcript_id "ENSMUSG00000133202.1_tx_18"; exon_id "chr6_65004593_65004766_-"; exonnum "1"; txlen "557";
chr6	sragcm37_mid	exon	65004593	65004766	0.024436675021999	-	.	gene_id "ENSMUSG00000133202.1"; transcript_id "ENSMUSG00000133202.1_tx_6"; exon_id "chr6_65004593_65004766_-"; exonnum "1"; txlen "669";
chr6	sragcm37_mid	exon	65004593	65004766	0.024436675021999	-	.	gene_id "ENSMUSG00000133202.1"; transcript_id "ENSMUSG00000133202.1_tx_7"; exon_id "chr6_65004593_65004766_-"; exonnum "1"; txlen "673";
chr6	sragcm37_mid	exon	65004593	65004766	0.024436675021999	-	.	gene_id "ENSMUSG00000133202.1"; transcript_id "ENSMUSG00000133202.1_tx_8"; exon_id "chr6_65004593_65004766_-"; exonnum "1"; txlen "765";
chr6	HAVANA	exon	65012133	65012323	0	-	.	gene_id "ENSMUSG00000124729.1"; transcript_id "ENSMUST00000265636.1"; gene_type "lncRNA"; gene_name "ENSMUSG00000124729"; transcript_type "lncRNA"; transcript_name "ENSMUST00000265636"; exon_number 2; exon_id "ENSMUSE00001527292.1"; level 2; tag "basic"; tag "Ensembl_canonical"; tag "GENCODE_Primary"; tag "TAGENE";
chr6	HAVANA	gene	65012133	65016249	0	-	.	gene_id "ENSMUSG00000124729.1"; gene_type "lncRNA"; gene_name "ENSMUSG00000124729"; level 2;
chr6	HAVANA	transcript	65012133	65016249	0	-	.	gene_id "ENSMUSG00000124729.1"; transcript_id "ENSMUST00000265636.1"; gene_type "lncRNA"; gene_name "ENSMUSG00000124729"; transcript_type "lncRNA"; transcript_name "ENSMUST00000265636"; level 2; tag "basic"; tag "Ensembl_canonical"; tag "GENCODE_Primary"; tag "TAGENE";
chr6	HAVANA	exon	65016007	65016249	0	-	.	gene_id "ENSMUSG00000124729.1"; transcript_id "ENSMUST00000265636.1"; gene_type "lncRNA"; gene_name "ENSMUSG00000124729"; transcript_type "lncRNA"; transcript_name "ENSMUST00000265636"; exon_number 1; exon_id "ENSMUSE00001527293.1"; level 2; tag "basic"; tag "Ensembl_canonical"; tag "GENCODE_Primary"; tag "TAGENE";
chr6	sragcm37_es	exon	65042325	65042561	0.0442505879121341	-	.	gene_id "sragcm37_gene_51334"; transcript_id "sragcm37_gene_51334_tx_1"; exon_id "chr6_65042325_65042561_-"; exonnum "2"; txlen "657";
chr6	sragcm37_ss	exon	65043263	65043682	0.0442505879121341	-	.	gene_id "sragcm37_gene_51334"; transcript_id "sragcm37_gene_51334_tx_1"; exon_id "chr6_65043263_65043682_-"; exonnum "1"; txlen "657";
chr6	HAVANA	UTR	65094277	65096910	0	-	.	gene_id "ENSMUSG00000029919.6"; transcript_id "ENSMUST00000031982.5"; gene_type "protein_coding"; gene_name "Hpgds"; transcript_type "protein_coding"; transcript_name "Hpgds-201"; exon_number 6; exon_id "ENSMUSE00000257692.6"; level 2; protein_id "ENSMUSP00000031982.5"; transcript_support_level "1"; mgi_id "MGI:1859384"; tag "basic"; tag "Ensembl_canonical"; tag "GENCODE_Primary"; tag "appris_principal_1"; tag "CCDS"; ccdsid "CCDS20205.1"; havana_gene "OTTMUSG00000035987.1"; havana_transcript "OTTMUST00000092349.1";
chr6	HAVANA	exon	65094277	65097072	0	-	.	gene_id "ENSMUSG00000029919.6"; transcript_id "ENSMUST00000031982.5"; gene_type "protein_coding"; gene_name "Hpgds"; transcript_type "protein_coding"; transcript_name "Hpgds-201"; exon_number 6; exon_id "ENSMUSE00000257692.6"; level 2; protein_id "ENSMUSP00000031982.5"; transcript_support_level "1"; mgi_id "MGI:1859384"; tag "basic"; tag "Ensembl_canonical"; tag "GENCODE_Primary"; tag "appris_principal_1"; tag "CCDS"; ccdsid "CCDS20205.1"; havana_gene "OTTMUSG00000035987.1"; havana_transcript "OTTMUST00000092349.1";
chr6	ENSEMBL_gcm37	exon	65094277	65097072	7.50741437216396	-	.	gene_id "ENSMUSG00000029919.6"; transcript_id "ENSMUSG00000029919.6_tx_3"; exon_id "chr6_65094277_65097072_-"; exonnum "7"; txlen "3991";
chr6	HAVANA	gene	65094277	65121892	0	-	.	gene_id "ENSMUSG00000029919.6"; gene_type "protein_coding"; gene_name "Hpgds"; level 2; mgi_id "MGI:1859384"; havana_gene "OTTMUSG00000035987.1";
chr6	HAVANA	transcript	65094277	65121892	0	-	.	gene_id "ENSMUSG00000029919.6"; transcript_id "ENSMUST00000031982.5"; gene_type "protein_coding"; gene_name "Hpgds"; transcript_type "protein_coding"; transcript_name "Hpgds-201"; level 2; protein_id "ENSMUSP00000031982.5"; transcript_support_level "1"; mgi_id "MGI:1859384"; tag "basic"; tag "Ensembl_canonical"; tag "GENCODE_Primary"; tag "appris_principal_1"; tag "CCDS"; ccdsid "CCDS20205.1"; havana_gene "OTTMUSG00000035987.1"; havana_transcript "OTTMUST00000092349.1";
chr6	HAVANA	transcript	65096021	65099911	0	-	.	gene_id "ENSMUSG00000029919.6"; transcript_id "ENSMUST00000205250.2"; gene_type "protein_coding"; gene_name "Hpgds"; transcript_type "retained_intron"; transcript_name "Hpgds-203"; level 2; transcript_support_level "NA"; mgi_id "MGI:1859384"; havana_gene "OTTMUSG00000035987.1"; havana_transcript "OTTMUST00000140845.1";
chr6	HAVANA	exon	65096021	65099911	0	-	.	gene_id "ENSMUSG00000029919.6"; transcript_id "ENSMUST00000205250.2"; gene_type "protein_coding"; gene_name "Hpgds"; transcript_type "retained_intron"; transcript_name "Hpgds-203"; exon_number 1; exon_id "ENSMUSE00001369639.2"; level 2; transcript_support_level "NA"; mgi_id "MGI:1859384"; havana_gene "OTTMUSG00000035987.1"; havana_transcript "OTTMUST00000140845.1";
chr6	HAVANA	stop_codon	65096908	65096910	0	-	0	gene_id "ENSMUSG00000029919.6"; transcript_id "ENSMUST00000031982.5"; gene_type "protein_coding"; gene_name "Hpgds"; transcript_type "protein_coding"; transcript_name "Hpgds-201"; exon_number 6; exon_id "ENSMUSE00000257692.6"; level 2; protein_id "ENSMUSP00000031982.5"; transcript_support_level "1"; mgi_id "MGI:1859384"; tag "basic"; tag "Ensembl_canonical"; tag "GENCODE_Primary"; tag "appris_principal_1"; tag "CCDS"; ccdsid "CCDS20205.1"; havana_gene "OTTMUSG00000035987.1"; havana_transcript "OTTMUST00000092349.1";
chr6	HAVANA	CDS	65096911	65097072	0	-	0	gene_id "ENSMUSG00000029919.6"; transcript_id "ENSMUST00000031982.5"; gene_type "protein_coding"; gene_name "Hpgds"; transcript_type "protein_coding"; transcript_name "Hpgds-201"; exon_number 6; exon_id "ENSMUSE00000257692.6"; level 2; protein_id "ENSMUSP00000031982.5"; transcript_support_level "1"; mgi_id "MGI:1859384"; tag "basic"; tag "Ensembl_canonical"; tag "GENCODE_Primary"; tag "appris_principal_1"; tag "CCDS"; ccdsid "CCDS20205.1"; havana_gene "OTTMUSG00000035987.1"; havana_transcript "OTTMUST00000092349.1";
chr6	HAVANA	exon	65100542	65100640	0	-	.	gene_id "ENSMUSG00000029919.6"; transcript_id "ENSMUST00000031982.5"; gene_type "protein_coding"; gene_name "Hpgds"; transcript_type "protein_coding"; transcript_name "Hpgds-201"; exon_number 5; exon_id "ENSMUSE00000193816.4"; level 2; protein_id "ENSMUSP00000031982.5"; transcript_support_level "1"; mgi_id "MGI:1859384"; tag "basic"; tag "Ensembl_canonical"; tag "GENCODE_Primary"; tag "appris_principal_1"; tag "CCDS"; ccdsid "CCDS20205.1"; havana_gene "OTTMUSG00000035987.1"; havana_transcript "OTTMUST00000092349.1";
chr6	HAVANA	CDS	65100542	65100640	0	-	0	gene_id "ENSMUSG00000029919.6"; transcript_id "ENSMUST00000031982.5"; gene_type "protein_coding"; gene_name "Hpgds"; transcript_type "protein_coding"; transcript_name "Hpgds-201"; exon_number 5; exon_id "ENSMUSE00000193816.4"; level 2; protein_id "ENSMUSP00000031982.5"; transcript_support_level "1"; mgi_id "MGI:1859384"; tag "basic"; tag "Ensembl_canonical"; tag "GENCODE_Primary"; tag "appris_principal_1"; tag "CCDS"; ccdsid "CCDS20205.1"; havana_gene "OTTMUSG00000035987.1"; havana_transcript "OTTMUST00000092349.1";
chr6	ENSEMBL_gcm37	exon	65100542	65100640	7.50741437216396	-	.	gene_id "ENSMUSG00000029919.6"; transcript_id "ENSMUSG00000029919.6_tx_3"; exon_id "chr6_65100542_65100640_-"; exonnum "6"; txlen "3991";
chr6	sragcm37_mid	exon	65105556	65106070	7.50741437216396	-	.	gene_id "ENSMUSG00000029919.6"; transcript_id "ENSMUSG00000029919.6_tx_3"; exon_id "chr6_65105556_65106070_-"; exonnum "5"; txlen "3991";
chr6	sragcm37_es	exon	65107690	65107865	66.1726137948873	-	.	gene_id "ENSMUSG00000029919.6"; transcript_id "ENSMUSG00000029919.6_tx_2"; exon_id "chr6_65107690_65107865_-"; exonnum "5"; txlen "757";
chr6	HAVANA	exon	65108964	65109183	0	-	.	gene_id "ENSMUSG00000029919.6"; transcript_id "ENSMUST00000170252.2"; gene_type "protein_coding"; gene_name "Hpgds"; transcript_type "retained_intron"; transcript_name "Hpgds-202"; exon_number 3; exon_id "ENSMUSE00000890241.2"; level 2; transcript_support_level "3"; mgi_id "MGI:1859384"; havana_gene "OTTMUSG00000035987.1"; havana_transcript "OTTMUST00000092350.1";
chr6	HAVANA	transcript	65108964	65115255	0	-	.	gene_id "ENSMUSG00000029919.6"; transcript_id "ENSMUST00000170252.2"; gene_type "protein_coding"; gene_name "Hpgds"; transcript_type "retained_intron"; transcript_name "Hpgds-202"; level 2; transcript_support_level "3"; mgi_id "MGI:1859384"; havana_gene "OTTMUSG00000035987.1"; havana_transcript "OTTMUST00000092350.1";
chr6	HAVANA	exon	65109074	65109183	0	-	.	gene_id "ENSMUSG00000029919.6"; transcript_id "ENSMUST00000031982.5"; gene_type "protein_coding"; gene_name "Hpgds"; transcript_type "protein_coding"; transcript_name "Hpgds-201"; exon_number 4; exon_id "ENSMUSE00000193818.4"; level 2; protein_id "ENSMUSP00000031982.5"; transcript_support_level "1"; mgi_id "MGI:1859384"; tag "basic"; tag "Ensembl_canonical"; tag "GENCODE_Primary"; tag "appris_principal_1"; tag "CCDS"; ccdsid "CCDS20205.1"; havana_gene "OTTMUSG00000035987.1"; havana_transcript "OTTMUST00000092349.1";
chr6	HAVANA	CDS	65109074	65109183	0	-	2	gene_id "ENSMUSG00000029919.6"; transcript_id "ENSMUST00000031982.5"; gene_type "protein_coding"; gene_name "Hpgds"; transcript_type "protein_coding"; transcript_name "Hpgds-201"; exon_number 4; exon_id "ENSMUSE00000193818.4"; level 2; protein_id "ENSMUSP00000031982.5"; transcript_support_level "1"; mgi_id "MGI:1859384"; tag "basic"; tag "Ensembl_canonical"; tag "GENCODE_Primary"; tag "appris_principal_1"; tag "CCDS"; ccdsid "CCDS20205.1"; havana_gene "OTTMUSG00000035987.1"; havana_transcript "OTTMUST00000092349.1";
chr6	ENSEMBL_gcm37	exon	65109074	65109183	66.1726137948873	-	.	gene_id "ENSMUSG00000029919.6"; transcript_id "ENSMUSG00000029919.6_tx_2"; exon_id "chr6_65109074_65109183_-"; exonnum "4"; txlen "757";
chr6	ENSEMBL_gcm37	exon	65109074	65109183	7.50741437216396	-	.	gene_id "ENSMUSG00000029919.6"; transcript_id "ENSMUSG00000029919.6_tx_3"; exon_id "chr6_65109074_65109183_-"; exonnum "4"; txlen "3991";
chr6	HAVANA	exon	65112585	65112677	0	-	.	gene_id "ENSMUSG00000029919.6"; transcript_id "ENSMUST00000031982.5"; gene_type "protein_coding"; gene_name "Hpgds"; transcript_type "protein_coding"; transcript_name "Hpgds-201"; exon_number 3; exon_id "ENSMUSE00001209998.2"; level 2; protein_id "ENSMUSP00000031982.5"; transcript_support_level "1"; mgi_id "MGI:1859384"; tag "basic"; tag "Ensembl_canonical"; tag "GENCODE_Primary"; tag "appris_principal_1"; tag "CCDS"; ccdsid "CCDS20205.1"; havana_gene "OTTMUSG00000035987.1"; havana_transcript "OTTMUST00000092349.1";
chr6	HAVANA	CDS	65112585	65112677	0	-	2	gene_id "ENSMUSG00000029919.6"; transcript_id "ENSMUST00000031982.5"; gene_type "protein_coding"; gene_name "Hpgds"; transcript_type "protein_coding"; transcript_name "Hpgds-201"; exon_number 3; exon_id "ENSMUSE00001209998.2"; level 2; protein_id "ENSMUSP00000031982.5"; transcript_support_level "1"; mgi_id "MGI:1859384"; tag "basic"; tag "Ensembl_canonical"; tag "GENCODE_Primary"; tag "appris_principal_1"; tag "CCDS"; ccdsid "CCDS20205.1"; havana_gene "OTTMUSG00000035987.1"; havana_transcript "OTTMUST00000092349.1";
chr6	HAVANA	exon	65112585	65112677	0	-	.	gene_id "ENSMUSG00000029919.6"; transcript_id "ENSMUST00000170252.2"; gene_type "protein_coding"; gene_name "Hpgds"; transcript_type "retained_intron"; transcript_name "Hpgds-202"; exon_number 2; exon_id "ENSMUSE00001239288.2"; level 2; transcript_support_level "3"; mgi_id "MGI:1859384"; havana_gene "OTTMUSG00000035987.1"; havana_transcript "OTTMUST00000092350.1";
chr6	ENSEMBL_gcm37	exon	65112585	65112677	66.1726137948873	-	.	gene_id "ENSMUSG00000029919.6"; transcript_id "ENSMUSG00000029919.6_tx_2"; exon_id "chr6_65112585_65112677_-"; exonnum "3"; txlen "757";
chr6	ENSEMBL_gcm37	exon	65112585	65112677	7.50741437216396	-	.	gene_id "ENSMUSG00000029919.6"; transcript_id "ENSMUSG00000029919.6_tx_3"; exon_id "chr6_65112585_65112677_-"; exonnum "3"; txlen "3991";
chr6	HAVANA	exon	65115149	65115255	0	-	.	gene_id "ENSMUSG00000029919.6"; transcript_id "ENSMUST00000170252.2"; gene_type "protein_coding"; gene_name "Hpgds"; transcript_type "retained_intron"; transcript_name "Hpgds-202"; exon_number 1; exon_id "ENSMUSE00000910059.2"; level 2; transcript_support_level "3"; mgi_id "MGI:1859384"; havana_gene "OTTMUSG00000035987.1"; havana_transcript "OTTMUST00000092350.1";
chr6	HAVANA	CDS	65115149	65115281	0	-	0	gene_id "ENSMUSG00000029919.6"; transcript_id "ENSMUST00000031982.5"; gene_type "protein_coding"; gene_name "Hpgds"; transcript_type "protein_coding"; transcript_name "Hpgds-201"; exon_number 2; exon_id "ENSMUSE00000257713.4"; level 2; protein_id "ENSMUSP00000031982.5"; transcript_support_level "1"; mgi_id "MGI:1859384"; tag "basic"; tag "Ensembl_canonical"; tag "GENCODE_Primary"; tag "appris_principal_1"; tag "CCDS"; ccdsid "CCDS20205.1"; havana_gene "OTTMUSG00000035987.1"; havana_transcript "OTTMUST00000092349.1";
chr6	HAVANA	exon	65115149	65115290	0	-	.	gene_id "ENSMUSG00000029919.6"; transcript_id "ENSMUST00000031982.5"; gene_type "protein_coding"; gene_name "Hpgds"; transcript_type "protein_coding"; transcript_name "Hpgds-201"; exon_number 2; exon_id "ENSMUSE00000257713.4"; level 2; protein_id "ENSMUSP00000031982.5"; transcript_support_level "1"; mgi_id "MGI:1859384"; tag "basic"; tag "Ensembl_canonical"; tag "GENCODE_Primary"; tag "appris_principal_1"; tag "CCDS"; ccdsid "CCDS20205.1"; havana_gene "OTTMUSG00000035987.1"; havana_transcript "OTTMUST00000092349.1";
chr6	ENSEMBL_gcm37	exon	65115149	65115290	66.1726137948873	-	.	gene_id "ENSMUSG00000029919.6"; transcript_id "ENSMUSG00000029919.6_tx_2"; exon_id "chr6_65115149_65115290_-"; exonnum "2"; txlen "757";
chr6	ENSEMBL_gcm37	exon	65115149	65115290	7.50741437216396	-	.	gene_id "ENSMUSG00000029919.6"; transcript_id "ENSMUSG00000029919.6_tx_3"; exon_id "chr6_65115149_65115290_-"; exonnum "2"; txlen "3991";
chr6	HAVANA	start_codon	65115279	65115281	0	-	0	gene_id "ENSMUSG00000029919.6"; transcript_id "ENSMUST00000031982.5"; gene_type "protein_coding"; gene_name "Hpgds"; transcript_type "protein_coding"; transcript_name "Hpgds-201"; exon_number 2; exon_id "ENSMUSE00000257713.4"; level 2; protein_id "ENSMUSP00000031982.5"; transcript_support_level "1"; mgi_id "MGI:1859384"; tag "basic"; tag "Ensembl_canonical"; tag "GENCODE_Primary"; tag "appris_principal_1"; tag "CCDS"; ccdsid "CCDS20205.1"; havana_gene "OTTMUSG00000035987.1"; havana_transcript "OTTMUST00000092349.1";
chr6	HAVANA	UTR	65115282	65115290	0	-	.	gene_id "ENSMUSG00000029919.6"; transcript_id "ENSMUST00000031982.5"; gene_type "protein_coding"; gene_name "Hpgds"; transcript_type "protein_coding"; transcript_name "Hpgds-201"; exon_number 2; exon_id "ENSMUSE00000257713.4"; level 2; protein_id "ENSMUSP00000031982.5"; transcript_support_level "1"; mgi_id "MGI:1859384"; tag "basic"; tag "Ensembl_canonical"; tag "GENCODE_Primary"; tag "appris_principal_1"; tag "CCDS"; ccdsid "CCDS20205.1"; havana_gene "OTTMUSG00000035987.1"; havana_transcript "OTTMUST00000092349.1";
chr6	HAVANA	exon	65121657	65121892	0	-	.	gene_id "ENSMUSG00000029919.6"; transcript_id "ENSMUST00000031982.5"; gene_type "protein_coding"; gene_name "Hpgds"; transcript_type "protein_coding"; transcript_name "Hpgds-201"; exon_number 1; exon_id "ENSMUSE00000435435.5"; level 2; protein_id "ENSMUSP00000031982.5"; transcript_support_level "1"; mgi_id "MGI:1859384"; tag "basic"; tag "Ensembl_canonical"; tag "GENCODE_Primary"; tag "appris_principal_1"; tag "CCDS"; ccdsid "CCDS20205.1"; havana_gene "OTTMUSG00000035987.1"; havana_transcript "OTTMUST00000092349.1";
chr6	HAVANA	UTR	65121657	65121892	0	-	.	gene_id "ENSMUSG00000029919.6"; transcript_id "ENSMUST00000031982.5"; gene_type "protein_coding"; gene_name "Hpgds"; transcript_type "protein_coding"; transcript_name "Hpgds-201"; exon_number 1; exon_id "ENSMUSE00000435435.5"; level 2; protein_id "ENSMUSP00000031982.5"; transcript_support_level "1"; mgi_id "MGI:1859384"; tag "basic"; tag "Ensembl_canonical"; tag "GENCODE_Primary"; tag "appris_principal_1"; tag "CCDS"; ccdsid "CCDS20205.1"; havana_gene "OTTMUSG00000035987.1"; havana_transcript "OTTMUST00000092349.1";
chr6	ENSEMBL_gcm37	exon	65121657	65121892	66.1726137948873	-	.	gene_id "ENSMUSG00000029919.6"; transcript_id "ENSMUSG00000029919.6_tx_2"; exon_id "chr6_65121657_65121892_-"; exonnum "1"; txlen "757";
chr6	ENSEMBL_gcm37	exon	65121657	65121892	7.50741437216396	-	.	gene_id "ENSMUSG00000029919.6"; transcript_id "ENSMUSG00000029919.6_tx_3"; exon_id "chr6_65121657_65121892_-"; exonnum "1"; txlen "3991";
chr6	sragcm37_es	exon	65127294	65128034	0.133309426397945	-	.	gene_id "sragcm37_gene_43596"; transcript_id "sragcm37_gene_43596_tx_1"; exon_id "chr6_65127294_65128034_-"; exonnum "2"; txlen "799";
chr6	sragcm37_es	exon	65127294	65128034	0.132228619640446	-	.	gene_id "sragcm37_gene_43596"; transcript_id "sragcm37_gene_43596_tx_2"; exon_id "chr6_65127294_65128034_-"; exonnum "2"; txlen "871";
chr6	sragcm37_ss	exon	65134080	65134209	0.132228619640446	-	.	gene_id "sragcm37_gene_43596"; transcript_id "sragcm37_gene_43596_tx_2"; exon_id "chr6_65134080_65134209_-"; exonnum "1"; txlen "871";
chr6	sragcm37_mid	exon	65136220	65136277	0.133309426397945	-	.	gene_id "sragcm37_gene_43596"; transcript_id "sragcm37_gene_43596_tx_1"; exon_id "chr6_65136220_65136277_-"; exonnum "1"; txlen "799";
chr6	HAVANA	exon	65190556	65190801	0	-	.	gene_id "ENSMUSG00000107490.2"; transcript_id "ENSMUST00000204335.2"; gene_type "processed_pseudogene"; gene_name "Gm44058"; transcript_type "processed_pseudogene"; transcript_name "Gm44058-201"; exon_number 3; exon_id "ENSMUSE00001369760.2"; level 2; transcript_support_level "NA"; mgi_id "MGI:5690450"; ont "PGO:0000004"; tag "basic"; tag "Ensembl_canonical"; tag "GENCODE_Primary"; havana_gene "OTTMUSG00000057107.1"; havana_transcript "OTTMUST00000140631.1";
chr6	HAVANA	gene	65190556	65191956	0	-	.	gene_id "ENSMUSG00000107490.2"; gene_type "processed_pseudogene"; gene_name "Gm44058"; level 2; mgi_id "MGI:5690450"; havana_gene "OTTMUSG00000057107.1";
chr6	HAVANA	transcript	65190556	65191956	0	-	.	gene_id "ENSMUSG00000107490.2"; transcript_id "ENSMUST00000204335.2"; gene_type "processed_pseudogene"; gene_name "Gm44058"; transcript_type "processed_pseudogene"; transcript_name "Gm44058-201"; level 2; transcript_support_level "NA"; mgi_id "MGI:5690450"; ont "PGO:0000004"; tag "basic"; tag "Ensembl_canonical"; tag "GENCODE_Primary"; havana_gene "OTTMUSG00000057107.1"; havana_transcript "OTTMUST00000140631.1";
chr6	HAVANA	exon	65191536	65191710	0	-	.	gene_id "ENSMUSG00000107490.2"; transcript_id "ENSMUST00000204335.2"; gene_type "processed_pseudogene"; gene_name "Gm44058"; transcript_type "processed_pseudogene"; transcript_name "Gm44058-201"; exon_number 2; exon_id "ENSMUSE00001368117.2"; level 2; transcript_support_level "NA"; mgi_id "MGI:5690450"; ont "PGO:0000004"; tag "basic"; tag "Ensembl_canonical"; tag "GENCODE_Primary"; havana_gene "OTTMUSG00000057107.1"; havana_transcript "OTTMUST00000140631.1";
chr6	HAVANA	exon	65191911	65191956	0	-	.	gene_id "ENSMUSG00000107490.2"; transcript_id "ENSMUST00000204335.2"; gene_type "processed_pseudogene"; gene_name "Gm44058"; transcript_type "processed_pseudogene"; transcript_name "Gm44058-201"; exon_number 1; exon_id "ENSMUSE00001365619.2"; level 2; transcript_support_level "NA"; mgi_id "MGI:5690450"; ont "PGO:0000004"; tag "basic"; tag "Ensembl_canonical"; tag "GENCODE_Primary"; havana_gene "OTTMUSG00000057107.1"; havana_transcript "OTTMUST00000140631.1";
chr6	HAVANA	gene	65209696	65210046	0	-	.	gene_id "ENSMUSG00000108252.2"; gene_type "processed_pseudogene"; gene_name "Gm44059"; level 2; mgi_id "MGI:5690451"; havana_gene "OTTMUSG00000057106.1";
chr6	HAVANA	transcript	65209696	65210046	0	-	.	gene_id "ENSMUSG00000108252.2"; transcript_id "ENSMUST00000204048.2"; gene_type "processed_pseudogene"; gene_name "Gm44059"; transcript_type "processed_pseudogene"; transcript_name "Gm44059-201"; level 2; transcript_support_level "NA"; mgi_id "MGI:5690451"; ont "PGO:0000004"; tag "basic"; tag "Ensembl_canonical"; tag "GENCODE_Primary"; havana_gene "OTTMUSG00000057106.1"; havana_transcript "OTTMUST00000140630.1";
chr6	HAVANA	exon	65209696	65210046	0	-	.	gene_id "ENSMUSG00000108252.2"; transcript_id "ENSMUST00000204048.2"; gene_type "processed_pseudogene"; gene_name "Gm44059"; transcript_type "processed_pseudogene"; transcript_name "Gm44059-201"; exon_number 1; exon_id "ENSMUSE00001368755.2"; level 2; transcript_support_level "NA"; mgi_id "MGI:5690451"; ont "PGO:0000004"; tag "basic"; tag "Ensembl_canonical"; tag "GENCODE_Primary"; havana_gene "OTTMUSG00000057106.1"; havana_transcript "OTTMUST00000140630.1";
chr6	HAVANA	gene	65248485	65248894	0	-	.	gene_id "ENSMUSG00000108097.2"; gene_type "processed_pseudogene"; gene_name "Gm44060"; level 2; mgi_id "MGI:5690452"; havana_gene "OTTMUSG00000057104.1";
chr6	HAVANA	transcript	65248485	65248894	0	-	.	gene_id "ENSMUSG00000108097.2"; transcript_id "ENSMUST00000204440.2"; gene_type "processed_pseudogene"; gene_name "Gm44060"; transcript_type "processed_pseudogene"; transcript_name "Gm44060-201"; level 2; transcript_support_level "NA"; mgi_id "MGI:5690452"; ont "PGO:0000004"; tag "basic"; tag "Ensembl_canonical"; tag "GENCODE_Primary"; havana_gene "OTTMUSG00000057104.1"; havana_transcript "OTTMUST00000140628.1";
chr6	HAVANA	exon	65248485	65248894	0	-	.	gene_id "ENSMUSG00000108097.2"; transcript_id "ENSMUST00000204440.2"; gene_type "processed_pseudogene"; gene_name "Gm44060"; transcript_type "processed_pseudogene"; transcript_name "Gm44060-201"; exon_number 1; exon_id "ENSMUSE00001370017.2"; level 2; transcript_support_level "NA"; mgi_id "MGI:5690452"; ont "PGO:0000004"; tag "basic"; tag "Ensembl_canonical"; tag "GENCODE_Primary"; havana_gene "OTTMUSG00000057104.1"; havana_transcript "OTTMUST00000140628.1";
chr6	HAVANA	gene	65249934	65251128	0	-	.	gene_id "ENSMUSG00000107630.2"; gene_type "processed_pseudogene"; gene_name "Gm44061"; level 2; mgi_id "MGI:5690453"; havana_gene "OTTMUSG00000057101.1";
chr6	HAVANA	transcript	65249934	65251128	0	-	.	gene_id "ENSMUSG00000107630.2"; transcript_id "ENSMUST00000203962.2"; gene_type "processed_pseudogene"; gene_name "Gm44061"; transcript_type "processed_pseudogene"; transcript_name "Gm44061-201"; level 2; transcript_support_level "NA"; mgi_id "MGI:5690453"; ont "PGO:0000004"; tag "basic"; tag "Ensembl_canonical"; tag "GENCODE_Primary"; havana_gene "OTTMUSG00000057101.1"; havana_transcript "OTTMUST00000140625.1";
chr6	HAVANA	exon	65249934	65251128	0	-	.	gene_id "ENSMUSG00000107630.2"; transcript_id "ENSMUST00000203962.2"; gene_type "processed_pseudogene"; gene_name "Gm44061"; transcript_type "processed_pseudogene"; transcript_name "Gm44061-201"; exon_number 1; exon_id "ENSMUSE00001367302.2"; level 2; transcript_support_level "NA"; mgi_id "MGI:5690453"; ont "PGO:0000004"; tag "basic"; tag "Ensembl_canonical"; tag "GENCODE_Primary"; havana_gene "OTTMUSG00000057101.1"; havana_transcript "OTTMUST00000140625.1";
chr6	sragcm37_es	exon	65324771	65325581	0.0463893240875097	-	.	gene_id "sragcm37_gene_54177"; transcript_id "sragcm37_gene_54177_tx_3"; exon_id "chr6_65324771_65325581_-"; exonnum "3"; txlen "1077";
chr6	sragcm37_es	exon	65324771	65325581	0.00139274772859558	-	.	gene_id "sragcm37_gene_54177"; transcript_id "sragcm37_gene_54177_tx_5"; exon_id "chr6_65324771_65325581_-"; exonnum "6"; txlen "1334";
chr6	sragcm37_mid	exon	65327821	65327947	0.0463893240875097	-	.	gene_id "sragcm37_gene_54177"; transcript_id "sragcm37_gene_54177_tx_3"; exon_id "chr6_65327821_65327947_-"; exonnum "2"; txlen "1077";
chr6	sragcm37_mid	exon	65327821	65327947	0.00139274772859558	-	.	gene_id "sragcm37_gene_54177"; transcript_id "sragcm37_gene_54177_tx_5"; exon_id "chr6_65327821_65327947_-"; exonnum "5"; txlen "1334";
chr6	sragcm37_ss	exon	65343988	65344126	0.0463893240875097	-	.	gene_id "sragcm37_gene_54177"; transcript_id "sragcm37_gene_54177_tx_3"; exon_id "chr6_65343988_65344126_-"; exonnum "1"; txlen "1077";
chr6	sragcm37_es	exon	65344578	65344928	0.00389969364006764	-	.	gene_id "sragcm37_gene_54177"; transcript_id "sragcm37_gene_54177_tx_4"; exon_id "chr6_65344578_65344928_-"; exonnum "6"; txlen "910";
chr6	sragcm37_mid	exon	65345072	65345234	0.00389969364006764	-	.	gene_id "sragcm37_gene_54177"; transcript_id "sragcm37_gene_54177_tx_4"; exon_id "chr6_65345072_65345234_-"; exonnum "5"; txlen "910";
chr6	sragcm37_mid	exon	65345562	65345629	0.00389969364006764	-	.	gene_id "sragcm37_gene_54177"; transcript_id "sragcm37_gene_54177_tx_4"; exon_id "chr6_65345562_65345629_-"; exonnum "4"; txlen "910";
chr6	sragcm37_mid	exon	65345562	65345629	0.00139274772859558	-	.	gene_id "sragcm37_gene_54177"; transcript_id "sragcm37_gene_54177_tx_5"; exon_id "chr6_65345562_65345629_-"; exonnum "4"; txlen "1334";
chr6	sragcm37_mid	exon	65349521	65349634	0.00389969364006764	-	.	gene_id "sragcm37_gene_54177"; transcript_id "sragcm37_gene_54177_tx_4"; exon_id "chr6_65349521_65349634_-"; exonnum "3"; txlen "910";
chr6	sragcm37_mid	exon	65349521	65349634	0.00139274772859558	-	.	gene_id "sragcm37_gene_54177"; transcript_id "sragcm37_gene_54177_tx_5"; exon_id "chr6_65349521_65349634_-"; exonnum "3"; txlen "1334";
chr6	sragcm37_mid	exon	65351803	65351939	0.00389969364006764	-	.	gene_id "sragcm37_gene_54177"; transcript_id "sragcm37_gene_54177_tx_4"; exon_id "chr6_65351803_65351939_-"; exonnum "2"; txlen "910";
chr6	sragcm37_mid	exon	65351803	65351939	0.00139274772859558	-	.	gene_id "sragcm37_gene_54177"; transcript_id "sragcm37_gene_54177_tx_5"; exon_id "chr6_65351803_65351939_-"; exonnum "2"; txlen "1334";
chr6	sragcm37_ss	exon	65355342	65355418	0.00389969364006764	-	.	gene_id "sragcm37_gene_54177"; transcript_id "sragcm37_gene_54177_tx_4"; exon_id "chr6_65355342_65355418_-"; exonnum "1"; txlen "910";
chr6	sragcm37_ss	exon	65355342	65355418	0.00139274772859558	-	.	gene_id "sragcm37_gene_54177"; transcript_id "sragcm37_gene_54177_tx_5"; exon_id "chr6_65355342_65355418_-"; exonnum "1"; txlen "1334";
chr6	sragcm37_es	exon	65357302	65358879	0.847328320376397	-	.	gene_id "sragcm37_gene_54177"; transcript_id "sragcm37_gene_54177_tx_1"; exon_id "chr6_65357302_65358879_-"; exonnum "4"; txlen "1936";
chr6	sragcm37_es	exon	65357302	65358879	0.429949978588617	-	.	gene_id "sragcm37_gene_54177"; transcript_id "sragcm37_gene_54177_tx_2"; exon_id "chr6_65357302_65358879_-"; exonnum "3"; txlen "1815";
chr6	sragcm37_mid	exon	65359481	65359601	0.847328320376397	-	.	gene_id "sragcm37_gene_54177"; transcript_id "sragcm37_gene_54177_tx_1"; exon_id "chr6_65359481_65359601_-"; exonnum "3"; txlen "1936";
chr6	sragcm37_mid	exon	65361111	65361263	0.847328320376397	-	.	gene_id "sragcm37_gene_54177"; transcript_id "sragcm37_gene_54177_tx_1"; exon_id "chr6_65361111_65361263_-"; exonnum "2"; txlen "1936";
chr6	sragcm37_mid	exon	65361111	65361263	0.429949978588617	-	.	gene_id "sragcm37_gene_54177"; transcript_id "sragcm37_gene_54177_tx_2"; exon_id "chr6_65361111_65361263_-"; exonnum "2"; txlen "1815";
chr6	sragcm37_ss	exon	65368349	65368432	0.847328320376397	-	.	gene_id "sragcm37_gene_54177"; transcript_id "sragcm37_gene_54177_tx_1"; exon_id "chr6_65368349_65368432_-"; exonnum "1"; txlen "1936";
chr6	sragcm37_ss	exon	65368349	65368432	0.429949978588617	-	.	gene_id "sragcm37_gene_54177"; transcript_id "sragcm37_gene_54177_tx_2"; exon_id "chr6_65368349_65368432_-"; exonnum "1"; txlen "1815";
chr6	sragcm37_es	exon	65539936	65541431	0.370010235095079	-	.	gene_id "sragcm37_gene_55311"; transcript_id "sragcm37_gene_55311_tx_1"; exon_id "chr6_65539936_65541431_-"; exonnum "2"; txlen "1564";
chr6	sragcm37_ss	exon	65542236	65542303	0.370010235095079	-	.	gene_id "sragcm37_gene_55311"; transcript_id "sragcm37_gene_55311_tx_1"; exon_id "chr6_65542236_65542303_-"; exonnum "1"; txlen "1564";
chr6	sragcm37_es	exon	65582100	65582672	0.0678500855864412	-	.	gene_id "sragcm37_gene_51849"; transcript_id "sragcm37_gene_51849_tx_2"; exon_id "chr6_65582100_65582672_-"; exonnum "3"; txlen "970";
chr6	sragcm37_es	exon	65582100	65582672	0.0160663477610886	-	.	gene_id "sragcm37_gene_51849"; transcript_id "sragcm37_gene_51849_tx_3"; exon_id "chr6_65582100_65582672_-"; exonnum "4"; txlen "1017";
chr6	sragcm37_mid	exon	65587324	65587370	0.0160663477610886	-	.	gene_id "sragcm37_gene_51849"; transcript_id "sragcm37_gene_51849_tx_3"; exon_id "chr6_65587324_65587370_-"; exonnum "3"; txlen "1017";
chr6	sragcm37_mid	exon	65588918	65588993	0.0678500855864412	-	.	gene_id "sragcm37_gene_51849"; transcript_id "sragcm37_gene_51849_tx_2"; exon_id "chr6_65588918_65588993_-"; exonnum "2"; txlen "970";
chr6	sragcm37_mid	exon	65588918	65588993	0.0160663477610886	-	.	gene_id "sragcm37_gene_51849"; transcript_id "sragcm37_gene_51849_tx_3"; exon_id "chr6_65588918_65588993_-"; exonnum "2"; txlen "1017";
chr6	sragcm37_ss	exon	65589757	65590077	0.0678500855864412	-	.	gene_id "sragcm37_gene_51849"; transcript_id "sragcm37_gene_51849_tx_2"; exon_id "chr6_65589757_65590077_-"; exonnum "1"; txlen "970";
chr6	sragcm37_ss	exon	65589757	65590077	0.0160663477610886	-	.	gene_id "sragcm37_gene_51849"; transcript_id "sragcm37_gene_51849_tx_3"; exon_id "chr6_65589757_65590077_-"; exonnum "1"; txlen "1017";
chr6	sragcm37_es	exon	65640536	65641075	0.379223585911546	-	.	gene_id "sragcm37_gene_47124"; transcript_id "sragcm37_gene_47124_tx_1"; exon_id "chr6_65640536_65641075_-"; exonnum "2"; txlen "895";
chr6	sragcm37_es	exon	65640536	65641075	0.171227141679744	-	.	gene_id "sragcm37_gene_47124"; transcript_id "sragcm37_gene_47124_tx_2"; exon_id "chr6_65640536_65641075_-"; exonnum "2"; txlen "870";
chr6	sragcm37_es	exon	65640536	65641075	0.0644300765165631	-	.	gene_id "sragcm37_gene_47124"; transcript_id "sragcm37_gene_47124_tx_3"; exon_id "chr6_65640536_65641075_-"; exonnum "2"; txlen "793";
chr6	sragcm37_ss	exon	65647843	65648172	0.171227141679744	-	.	gene_id "sragcm37_gene_47124"; transcript_id "sragcm37_gene_47124_tx_2"; exon_id "chr6_65647843_65648172_-"; exonnum "1"; txlen "870";
chr6	sragcm37_ss	exon	65647852	65648206	0.379223585911546	-	.	gene_id "sragcm37_gene_47124"; transcript_id "sragcm37_gene_47124_tx_1"; exon_id "chr6_65647852_65648206_-"; exonnum "1"; txlen "895";
chr6	sragcm37_ss	exon	65649110	65649362	0.0644300765165631	-	.	gene_id "sragcm37_gene_47124"; transcript_id "sragcm37_gene_47124_tx_3"; exon_id "chr6_65649110_65649362_-"; exonnum "1"; txlen "793";
chr6	HAVANA	exon	65745528	65745766	0	-	.	gene_id "ENSMUSG00000085689.2"; transcript_id "ENSMUST00000144594.2"; gene_type "lncRNA"; gene_name "Gm16838"; transcript_type "lncRNA"; transcript_name "Gm16838-201"; exon_number 3; exon_id "ENSMUSE00000767283.2"; level 2; transcript_support_level "1"; mgi_id "MGI:4439762"; tag "basic"; tag "Ensembl_canonical"; tag "GENCODE_Primary"; havana_gene "OTTMUSG00000036960.1"; havana_transcript "OTTMUST00000094990.1";
chr6	ENSEMBL_gcm37	exon	65745528	65745766	0.0031816527527015	-	.	gene_id "ENSMUSG00000085689.2"; transcript_id "ENSMUSG00000085689.2_tx_3"; exon_id "chr6_65745528_65745766_-"; exonnum "3"; txlen "781";
chr6	HAVANA	gene	65745528	65756233	0	-	.	gene_id "ENSMUSG00000085689.2"; gene_type "lncRNA"; gene_name "Gm16838"; level 2; mgi_id "MGI:4439762"; havana_gene "OTTMUSG00000036960.1";
chr6	HAVANA	transcript	65745528	65756233	0	-	.	gene_id "ENSMUSG00000085689.2"; transcript_id "ENSMUST00000144594.2"; gene_type "lncRNA"; gene_name "Gm16838"; transcript_type "lncRNA"; transcript_name "Gm16838-201"; level 2; transcript_support_level "1"; mgi_id "MGI:4439762"; tag "basic"; tag "Ensembl_canonical"; tag "GENCODE_Primary"; havana_gene "OTTMUSG00000036960.1"; havana_transcript "OTTMUST00000094990.1";
chr6	HAVANA	exon	65750247	65750693	0	-	.	gene_id "ENSMUSG00000085689.2"; transcript_id "ENSMUST00000144594.2"; gene_type "lncRNA"; gene_name "Gm16838"; transcript_type "lncRNA"; transcript_name "Gm16838-201"; exon_number 2; exon_id "ENSMUSE00000788452.2"; level 2; transcript_support_level "1"; mgi_id "MGI:4439762"; tag "basic"; tag "Ensembl_canonical"; tag "GENCODE_Primary"; havana_gene "OTTMUSG00000036960.1"; havana_transcript "OTTMUST00000094990.1";
chr6	ENSEMBL_gcm37	exon	65750247	65750693	0.0031816527527015	-	.	gene_id "ENSMUSG00000085689.2"; transcript_id "ENSMUSG00000085689.2_tx_3"; exon_id "chr6_65750247_65750693_-"; exonnum "2"; txlen "781";
chr6	HAVANA	exon	65756104	65756233	0	-	.	gene_id "ENSMUSG00000085689.2"; transcript_id "ENSMUST00000144594.2"; gene_type "lncRNA"; gene_name "Gm16838"; transcript_type "lncRNA"; transcript_name "Gm16838-201"; exon_number 1; exon_id "ENSMUSE00000740677.2"; level 2; transcript_support_level "1"; mgi_id "MGI:4439762"; tag "basic"; tag "Ensembl_canonical"; tag "GENCODE_Primary"; havana_gene "OTTMUSG00000036960.1"; havana_transcript "OTTMUST00000094990.1";
chr6	sragcm37_ss	exon	65769978	65770072	0.0031816527527015	-	.	gene_id "ENSMUSG00000085689.2"; transcript_id "ENSMUSG00000085689.2_tx_3"; exon_id "chr6_65769978_65770072_-"; exonnum "1"; txlen "781";
chr6	ENSEMBL	gene	65841155	65841260	0	-	.	gene_id "ENSMUSG00002075239.1"; gene_type "snRNA"; gene_name "Gm55662"; level 3; mgi_id "MGI:6847791";
chr6	ENSEMBL	transcript	65841155	65841260	0	-	.	gene_id "ENSMUSG00002075239.1"; transcript_id "ENSMUST00020181835.1"; gene_type "snRNA"; gene_name "Gm55662"; transcript_type "snRNA"; transcript_name "Gm55662-201"; level 3; mgi_id "MGI:6847791"; tag "basic"; tag "Ensembl_canonical"; tag "GENCODE_Primary";
chr6	ENSEMBL	exon	65841155	65841260	0	-	.	gene_id "ENSMUSG00002075239.1"; transcript_id "ENSMUST00020181835.1"; gene_type "snRNA"; gene_name "Gm55662"; transcript_type "snRNA"; transcript_name "Gm55662-201"; exon_number 1; exon_id "ENSMUSE00011468028.1"; level 3; mgi_id "MGI:6847791"; tag "basic"; tag "Ensembl_canonical"; tag "GENCODE_Primary";
chr6	sragcm37_es	exon	65923236	65923758	0.191523781367055	-	.	gene_id "sragcm37_gene_45770_2"; transcript_id "sragcm37_gene_45770_2_tx_1"; exon_id "chr6_65923236_65923758_-"; exonnum "3"; txlen "1629";
chr6	sragcm37_es	exon	65923236	65923758	0.00951436576034967	-	.	gene_id "sragcm37_gene_45770_2"; transcript_id "sragcm37_gene_45770_2_tx_2"; exon_id "chr6_65923236_65923758_-"; exonnum "3"; txlen "1046";
chr6	sragcm37_mid	exon	65923845	65923956	0.191523781367055	-	.	gene_id "sragcm37_gene_45770_2"; transcript_id "sragcm37_gene_45770_2_tx_1"; exon_id "chr6_65923845_65923956_-"; exonnum "2"; txlen "1629";
chr6	sragcm37_mid	exon	65923845	65923956	0.00951436576034967	-	.	gene_id "sragcm37_gene_45770_2"; transcript_id "sragcm37_gene_45770_2_tx_2"; exon_id "chr6_65923845_65923956_-"; exonnum "2"; txlen "1046";
chr6	sragcm37_ss	exon	65927137	65927547	0.00951436576034967	-	.	gene_id "sragcm37_gene_45770_2"; transcript_id "sragcm37_gene_45770_2_tx_2"; exon_id "chr6_65927137_65927547_-"; exonnum "1"; txlen "1046";
chr6	sragcm37_ss	exon	65929451	65930444	0.191523781367055	-	.	gene_id "sragcm37_gene_45770_2"; transcript_id "sragcm37_gene_45770_2_tx_1"; exon_id "chr6_65929451_65930444_-"; exonnum "1"; txlen "1629";
chr6	HAVANA	exon	65958850	65959177	0	-	.	gene_id "ENSMUSG00000107649.2"; transcript_id "ENSMUST00000203979.2"; gene_type "processed_pseudogene"; gene_name "Gm44404"; transcript_type "processed_pseudogene"; transcript_name "Gm44404-201"; exon_number 3; exon_id "ENSMUSE00001367941.2"; level 2; transcript_support_level "NA"; mgi_id "MGI:5690796"; ont "PGO:0000004"; tag "basic"; tag "Ensembl_canonical"; tag "GENCODE_Primary"; havana_gene "OTTMUSG00000057291.1"; havana_transcript "OTTMUST00000141014.1";
chr6	HAVANA	gene	65958850	65960425	0	-	.	gene_id "ENSMUSG00000107649.2"; gene_type "processed_pseudogene"; gene_name "Gm44404"; level 2; mgi_id "MGI:5690796"; havana_gene "OTTMUSG00000057291.1";
chr6	HAVANA	transcript	65958850	65960425	0	-	.	gene_id "ENSMUSG00000107649.2"; transcript_id "ENSMUST00000203979.2"; gene_type "processed_pseudogene"; gene_name "Gm44404"; transcript_type "processed_pseudogene"; transcript_name "Gm44404-201"; level 2; transcript_support_level "NA"; mgi_id "MGI:5690796"; ont "PGO:0000004"; tag "basic"; tag "Ensembl_canonical"; tag "GENCODE_Primary"; havana_gene "OTTMUSG00000057291.1"; havana_transcript "OTTMUST00000141014.1";
chr6	HAVANA	exon	65959213	65959414	0	-	.	gene_id "ENSMUSG00000107649.2"; transcript_id "ENSMUST00000203979.2"; gene_type "processed_pseudogene"; gene_name "Gm44404"; transcript_type "processed_pseudogene"; transcript_name "Gm44404-201"; exon_number 2; exon_id "ENSMUSE00001366346.2"; level 2; transcript_support_level "NA"; mgi_id "MGI:5690796"; ont "PGO:0000004"; tag "basic"; tag "Ensembl_canonical"; tag "GENCODE_Primary"; havana_gene "OTTMUSG00000057291.1"; havana_transcript "OTTMUST00000141014.1";
chr6	HAVANA	exon	65960320	65960425	0	-	.	gene_id "ENSMUSG00000107649.2"; transcript_id "ENSMUST00000203979.2"; gene_type "processed_pseudogene"; gene_name "Gm44404"; transcript_type "processed_pseudogene"; transcript_name "Gm44404-201"; exon_number 1; exon_id "ENSMUSE00001367315.2"; level 2; transcript_support_level "NA"; mgi_id "MGI:5690796"; ont "PGO:0000004"; tag "basic"; tag "Ensembl_canonical"; tag "GENCODE_Primary"; havana_gene "OTTMUSG00000057291.1"; havana_transcript "OTTMUST00000141014.1";
chr6	ENSEMBL	gene	65966624	65966723	0	-	.	gene_id "ENSMUSG00000064391.4"; gene_type "snRNA"; gene_name "Gm23625"; level 3; mgi_id "MGI:5453402";
chr6	ENSEMBL	transcript	65966624	65966723	0	-	.	gene_id "ENSMUSG00000064391.4"; transcript_id "ENSMUST00000082457.4"; gene_type "snRNA"; gene_name "Gm23625"; transcript_type "snRNA"; transcript_name "Gm23625-201"; level 3; transcript_support_level "NA"; mgi_id "MGI:5453402"; tag "basic"; tag "Ensembl_canonical"; tag "GENCODE_Primary";
chr6	ENSEMBL	exon	65966624	65966723	0	-	.	gene_id "ENSMUSG00000064391.4"; transcript_id "ENSMUST00000082457.4"; gene_type "snRNA"; gene_name "Gm23625"; transcript_type "snRNA"; transcript_name "Gm23625-201"; exon_number 1; exon_id "ENSMUSE00000521615.4"; level 3; transcript_support_level "NA"; mgi_id "MGI:5453402"; tag "basic"; tag "Ensembl_canonical"; tag "GENCODE_Primary";
chr6	sragcm37_es	exon	65983363	65983565	0.12448786602114	-	.	gene_id "sragcm37_gene_45770_1"; transcript_id "sragcm37_gene_45770_1_tx_1"; exon_id "chr6_65983363_65983565_-"; exonnum "3"; txlen "698";
chr6	sragcm37_mid	exon	65988208	65988366	0.12448786602114	-	.	gene_id "sragcm37_gene_45770_1"; transcript_id "sragcm37_gene_45770_1_tx_1"; exon_id "chr6_65988208_65988366_-"; exonnum "2"; txlen "698";
chr6	sragcm37_mid	exon	65989780	65990115	0.12448786602114	-	.	gene_id "sragcm37_gene_45770_1"; transcript_id "sragcm37_gene_45770_1_tx_1"; exon_id "chr6_65989780_65990115_-"; exonnum "1"; txlen "698";
chr6	sragcm37_es	exon	65993607	65994184	0.395688795365828	-	.	gene_id "ENSMUSG00000129629.1"; transcript_id "ENSMUSG00000129629.1_tx_1"; exon_id "chr6_65993607_65994184_-"; exonnum "2"; txlen "692";
chr6	sragcm37_es	exon	65993607	65994184	0.058719828310909	-	.	gene_id "ENSMUSG00000129629.1"; transcript_id "ENSMUSG00000129629.1_tx_4"; exon_id "chr6_65993607_65994184_-"; exonnum "3"; txlen "810";
chr6	sragcm37_es	exon	65993607	65994184	0.0480434958907437	-	.	gene_id "ENSMUSG00000129629.1"; transcript_id "ENSMUSG00000129629.1_tx_5"; exon_id "chr6_65993607_65994184_-"; exonnum "4"; txlen "972";
chr6	sragcm37_mid	exon	66003331	66003492	0.0480434958907437	-	.	gene_id "ENSMUSG00000129629.1"; transcript_id "ENSMUSG00000129629.1_tx_5"; exon_id "chr6_66003331_66003492_-"; exonnum "3"; txlen "972";
chr6	HAVANA	exon	66036437	66036677	0	-	.	gene_id "ENSMUSG00000129629.1"; transcript_id "ENSMUST00000294808.1"; gene_type "lncRNA"; gene_name "ENSMUSG00000129629"; transcript_type "lncRNA"; transcript_name "ENSMUST00000294808"; exon_number 2; exon_id "ENSMUSE00001583554.1"; level 2; tag "basic"; tag "Ensembl_canonical"; tag "GENCODE_Primary"; tag "TAGENE";
chr6	HAVANA	transcript	66036437	66125526	0	-	.	gene_id "ENSMUSG00000129629.1"; transcript_id "ENSMUST00000294808.1"; gene_type "lncRNA"; gene_name "ENSMUSG00000129629"; transcript_type "lncRNA"; transcript_name "ENSMUST00000294808"; level 2; tag "basic"; tag "Ensembl_canonical"; tag "GENCODE_Primary"; tag "TAGENE";
chr6	HAVANA	gene	66036437	66129090	0	-	.	gene_id "ENSMUSG00000129629.1"; gene_type "lncRNA"; gene_name "ENSMUSG00000129629"; level 2;
chr6	sragcm37_mid	exon	66090355	66090472	0.058719828310909	-	.	gene_id "ENSMUSG00000129629.1"; transcript_id "ENSMUSG00000129629.1_tx_4"; exon_id "chr6_66090355_66090472_-"; exonnum "2"; txlen "810";
chr6	sragcm37_mid	exon	66090355	66090472	0.0480434958907437	-	.	gene_id "ENSMUSG00000129629.1"; transcript_id "ENSMUSG00000129629.1_tx_5"; exon_id "chr6_66090355_66090472_-"; exonnum "2"; txlen "972";
chr6	HAVANA	exon	66124436	66124517	0	-	.	gene_id "ENSMUSG00000129629.1"; transcript_id "ENSMUST00000294809.1"; gene_type "lncRNA"; gene_name "ENSMUSG00000129629"; transcript_type "lncRNA"; transcript_name "ENSMUST00000294809"; exon_number 3; exon_id "ENSMUSE00001583558.1"; level 2; tag "basic"; tag "TAGENE";
chr6	HAVANA	transcript	66124436	66129090	0	-	.	gene_id "ENSMUSG00000129629.1"; transcript_id "ENSMUST00000294809.1"; gene_type "lncRNA"; gene_name "ENSMUSG00000129629"; transcript_type "lncRNA"; transcript_name "ENSMUST00000294809"; level 2; tag "basic"; tag "TAGENE";
chr6	HAVANA	exon	66125408	66125521	0	-	.	gene_id "ENSMUSG00000129629.1"; transcript_id "ENSMUST00000294809.1"; gene_type "lncRNA"; gene_name "ENSMUSG00000129629"; transcript_type "lncRNA"; transcript_name "ENSMUST00000294809"; exon_number 2; exon_id "ENSMUSE00001583557.1"; level 2; tag "basic"; tag "TAGENE";
chr6	ENSEMBL_gcm37	exon	66125408	66125521	0.395688795365828	-	.	gene_id "ENSMUSG00000129629.1"; transcript_id "ENSMUSG00000129629.1_tx_1"; exon_id "chr6_66125408_66125521_-"; exonnum "1"; txlen "692";
chr6	ENSEMBL_gcm37	exon	66125408	66125521	0.058719828310909	-	.	gene_id "ENSMUSG00000129629.1"; transcript_id "ENSMUSG00000129629.1_tx_4"; exon_id "chr6_66125408_66125521_-"; exonnum "1"; txlen "810";
chr6	ENSEMBL_gcm37	exon	66125408	66125521	0.0480434958907437	-	.	gene_id "ENSMUSG00000129629.1"; transcript_id "ENSMUSG00000129629.1_tx_5"; exon_id "chr6_66125408_66125521_-"; exonnum "1"; txlen "972";
chr6	HAVANA	exon	66125408	66125526	0	-	.	gene_id "ENSMUSG00000129629.1"; transcript_id "ENSMUST00000294808.1"; gene_type "lncRNA"; gene_name "ENSMUSG00000129629"; transcript_type "lncRNA"; transcript_name "ENSMUST00000294808"; exon_number 1; exon_id "ENSMUSE00001583556.1"; level 2; tag "basic"; tag "Ensembl_canonical"; tag "GENCODE_Primary"; tag "TAGENE";
chr6	HAVANA	exon	66129040	66129090	0	-	.	gene_id "ENSMUSG00000129629.1"; transcript_id "ENSMUST00000294809.1"; gene_type "lncRNA"; gene_name "ENSMUSG00000129629"; transcript_type "lncRNA"; transcript_name "ENSMUST00000294809"; exon_number 1; exon_id "ENSMUSE00001583555.1"; level 2; tag "basic"; tag "TAGENE";
chr6	sragcm37_es	exon	66204113	66204223	0.0128357640228179	-	.	gene_id "ENSMUSG00000131145.1"; transcript_id "ENSMUSG00000131145.1_tx_5"; exon_id "chr6_66204113_66204223_-"; exonnum "4"; txlen "600";
chr6	HAVANA	exon	66238238	66238873	0	-	.	gene_id "ENSMUSG00000139711.1"; transcript_id "ENSMUST00000354928.1"; gene_type "lncRNA"; gene_name "ENSMUSG00000139711"; transcript_type "lncRNA"; transcript_name "ENSMUST00000354928"; exon_number 3; exon_id "ENSMUSE00001698520.1"; level 2; tag "basic"; tag "Ensembl_canonical"; tag "GENCODE_Primary"; tag "TAGENE";
chr6	HAVANA	transcript	66238238	66249290	0	-	.	gene_id "ENSMUSG00000139711.1"; transcript_id "ENSMUST00000354928.1"; gene_type "lncRNA"; gene_name "ENSMUSG00000139711"; transcript_type "lncRNA"; transcript_name "ENSMUST00000354928"; level 2; tag "basic"; tag "Ensembl_canonical"; tag "GENCODE_Primary"; tag "TAGENE";
chr6	HAVANA	gene	66238238	66249331	0	-	.	gene_id "ENSMUSG00000139711.1"; gene_type "lncRNA"; gene_name "ENSMUSG00000139711"; level 2;
chr6	HAVANA	exon	66238703	66238873	0	-	.	gene_id "ENSMUSG00000139711.1"; transcript_id "ENSMUST00000354929.1"; gene_type "lncRNA"; gene_name "ENSMUSG00000139711"; transcript_type "lncRNA"; transcript_name "ENSMUST00000354929"; exon_number 2; exon_id "ENSMUSE00001698517.1"; level 2; tag "TAGENE";
chr6	HAVANA	transcript	66238703	66249331	0	-	.	gene_id "ENSMUSG00000139711.1"; transcript_id "ENSMUST00000354929.1"; gene_type "lncRNA"; gene_name "ENSMUSG00000139711"; transcript_type "lncRNA"; transcript_name "ENSMUST00000354929"; level 2; tag "TAGENE";
chr6	HAVANA	exon	66238707	66238873	0	-	.	gene_id "ENSMUSG00000139711.1"; transcript_id "ENSMUST00000354931.1"; gene_type "lncRNA"; gene_name "ENSMUSG00000139711"; transcript_type "lncRNA"; transcript_name "ENSMUST00000354931"; exon_number 3; exon_id "ENSMUSE00001698522.1"; level 2; tag "TAGENE";
chr6	HAVANA	exon	66238707	66238873	0	-	.	gene_id "ENSMUSG00000139711.1"; transcript_id "ENSMUST00000354930.1"; gene_type "lncRNA"; gene_name "ENSMUSG00000139711"; transcript_type "lncRNA"; transcript_name "ENSMUST00000354930"; exon_number 4; exon_id "ENSMUSE00001698522.1"; level 2; tag "basic"; tag "TAGENE";
chr6	HAVANA	transcript	66238707	66249252	0	-	.	gene_id "ENSMUSG00000139711.1"; transcript_id "ENSMUST00000354931.1"; gene_type "lncRNA"; gene_name "ENSMUSG00000139711"; transcript_type "lncRNA"; transcript_name "ENSMUST00000354931"; level 2; tag "TAGENE";
chr6	HAVANA	transcript	66238707	66249285	0	-	.	gene_id "ENSMUSG00000139711.1"; transcript_id "ENSMUST00000354930.1"; gene_type "lncRNA"; gene_name "ENSMUSG00000139711"; transcript_type "lncRNA"; transcript_name "ENSMUST00000354930"; level 2; tag "basic"; tag "TAGENE";
chr6	HAVANA	exon	66242481	66242551	0	-	.	gene_id "ENSMUSG00000139711.1"; transcript_id "ENSMUST00000354928.1"; gene_type "lncRNA"; gene_name "ENSMUSG00000139711"; transcript_type "lncRNA"; transcript_name "ENSMUST00000354928"; exon_number 2; exon_id "ENSMUSE00001698521.1"; level 2; tag "basic"; tag "Ensembl_canonical"; tag "GENCODE_Primary"; tag "TAGENE";
chr6	HAVANA	exon	66242481	66242551	0	-	.	gene_id "ENSMUSG00000139711.1"; transcript_id "ENSMUST00000354930.1"; gene_type "lncRNA"; gene_name "ENSMUSG00000139711"; transcript_type "lncRNA"; transcript_name "ENSMUST00000354930"; exon_number 3; exon_id "ENSMUSE00001698521.1"; level 2; tag "basic"; tag "TAGENE";
chr6	HAVANA	exon	66244486	66244572	0	-	.	gene_id "ENSMUSG00000139711.1"; transcript_id "ENSMUST00000354931.1"; gene_type "lncRNA"; gene_name "ENSMUSG00000139711"; transcript_type "lncRNA"; transcript_name "ENSMUST00000354931"; exon_number 2; exon_id "ENSMUSE00001698516.1"; level 2; tag "TAGENE";
chr6	HAVANA	exon	66244486	66244572	0	-	.	gene_id "ENSMUSG00000139711.1"; transcript_id "ENSMUST00000354930.1"; gene_type "lncRNA"; gene_name "ENSMUSG00000139711"; transcript_type "lncRNA"; transcript_name "ENSMUST00000354930"; exon_number 2; exon_id "ENSMUSE00001698516.1"; level 2; tag "basic"; tag "TAGENE";
chr6	HAVANA	exon	66249161	66249252	0	-	.	gene_id "ENSMUSG00000139711.1"; transcript_id "ENSMUST00000354931.1"; gene_type "lncRNA"; gene_name "ENSMUSG00000139711"; transcript_type "lncRNA"; transcript_name "ENSMUST00000354931"; exon_number 1; exon_id "ENSMUSE00001698515.1"; level 2; tag "TAGENE";
chr6	HAVANA	exon	66249161	66249285	0	-	.	gene_id "ENSMUSG00000139711.1"; transcript_id "ENSMUST00000354930.1"; gene_type "lncRNA"; gene_name "ENSMUSG00000139711"; transcript_type "lncRNA"; transcript_name "ENSMUST00000354930"; exon_number 1; exon_id "ENSMUSE00001698518.1"; level 2; tag "basic"; tag "TAGENE";
chr6	HAVANA	exon	66249161	66249290	0	-	.	gene_id "ENSMUSG00000139711.1"; transcript_id "ENSMUST00000354928.1"; gene_type "lncRNA"; gene_name "ENSMUSG00000139711"; transcript_type "lncRNA"; transcript_name "ENSMUST00000354928"; exon_number 1; exon_id "ENSMUSE00001698523.1"; level 2; tag "basic"; tag "Ensembl_canonical"; tag "GENCODE_Primary"; tag "TAGENE";
chr6	HAVANA	exon	66249161	66249331	0	-	.	gene_id "ENSMUSG00000139711.1"; transcript_id "ENSMUST00000354929.1"; gene_type "lncRNA"; gene_name "ENSMUSG00000139711"; transcript_type "lncRNA"; transcript_name "ENSMUST00000354929"; exon_number 1; exon_id "ENSMUSE00001698519.1"; level 2; tag "TAGENE";
chr6	sragcm37_mid	exon	66288194	66288334	0.0258324583690724	-	.	gene_id "ENSMUSG00000131145.1"; transcript_id "ENSMUSG00000131145.1_tx_4"; exon_id "chr6_66288194_66288334_-"; exonnum "4"; txlen "572";
chr6	sragcm37_mid	exon	66288194	66288334	0.0128357640228179	-	.	gene_id "ENSMUSG00000131145.1"; transcript_id "ENSMUSG00000131145.1_tx_5"; exon_id "chr6_66288194_66288334_-"; exonnum "3"; txlen "600";
chr6	sragcm37_mid	exon	66290156	66290364	0.0258324583690724	-	.	gene_id "ENSMUSG00000131145.1"; transcript_id "ENSMUSG00000131145.1_tx_4"; exon_id "chr6_66290156_66290364_-"; exonnum "3"; txlen "572";
chr6	sragcm37_mid	exon	66290156	66290364	0.0128357640228179	-	.	gene_id "ENSMUSG00000131145.1"; transcript_id "ENSMUSG00000131145.1_tx_5"; exon_id "chr6_66290156_66290364_-"; exonnum "2"; txlen "600";
chr6	sragcm37_mid	exon	66292365	66292503	0.0258324583690724	-	.	gene_id "ENSMUSG00000131145.1"; transcript_id "ENSMUSG00000131145.1_tx_4"; exon_id "chr6_66292365_66292503_-"; exonnum "2"; txlen "572";
chr6	sragcm37_mid	exon	66292365	66292503	0.0128357640228179	-	.	gene_id "ENSMUSG00000131145.1"; transcript_id "ENSMUSG00000131145.1_tx_5"; exon_id "chr6_66292365_66292503_-"; exonnum "1"; txlen "600";
chr6	HAVANA	exon	66332026	66332213	0	-	.	gene_id "ENSMUSG00000131145.1"; transcript_id "ENSMUST00000304289.1"; gene_type "lncRNA"; gene_name "ENSMUSG00000131145"; transcript_type "lncRNA"; transcript_name "ENSMUST00000304289"; exon_number 2; exon_id "ENSMUSE00001601378.1"; level 2; tag "basic"; tag "Ensembl_canonical"; tag "GENCODE_Primary"; tag "TAGENE";
chr6	HAVANA	gene	66332026	66359678	0	-	.	gene_id "ENSMUSG00000131145.1"; gene_type "lncRNA"; gene_name "ENSMUSG00000131145"; level 2;
chr6	HAVANA	transcript	66332026	66359678	0	-	.	gene_id "ENSMUSG00000131145.1"; transcript_id "ENSMUST00000304289.1"; gene_type "lncRNA"; gene_name "ENSMUSG00000131145"; transcript_type "lncRNA"; transcript_name "ENSMUST00000304289"; level 2; tag "basic"; tag "Ensembl_canonical"; tag "GENCODE_Primary"; tag "TAGENE";
chr6	sragcm37_ss	exon	66332126	66332208	0.0258324583690724	-	.	gene_id "ENSMUSG00000131145.1"; transcript_id "ENSMUSG00000131145.1_tx_4"; exon_id "chr6_66332126_66332208_-"; exonnum "1"; txlen "572";
chr6	HAVANA	exon	66359516	66359678	0	-	.	gene_id "ENSMUSG00000131145.1"; transcript_id "ENSMUST00000304289.1"; gene_type "lncRNA"; gene_name "ENSMUSG00000131145"; transcript_type "lncRNA"; transcript_name "ENSMUST00000304289"; exon_number 1; exon_id "ENSMUSE00001601377.1"; level 2; tag "basic"; tag "Ensembl_canonical"; tag "GENCODE_Primary"; tag "TAGENE";
chr6	sragcm37_es	exon	66362577	66362934	0.312506050193745	-	.	gene_id "sragcm37_gene_39639"; transcript_id "sragcm37_gene_39639_tx_1"; exon_id "chr6_66362577_66362934_-"; exonnum "2"; txlen "509";
chr6	sragcm37_ss	exon	66370962	66371112	0.312506050193745	-	.	gene_id "sragcm37_gene_39639"; transcript_id "sragcm37_gene_39639_tx_1"; exon_id "chr6_66370962_66371112_-"; exonnum "1"; txlen "509";
chr6	HAVANA	gene	66375535	66375700	0	-	.	gene_id "ENSMUSG00000107837.2"; gene_type "processed_pseudogene"; gene_name "Gm44281"; level 2; mgi_id "MGI:5690673"; havana_gene "OTTMUSG00000057295.1";
chr6	HAVANA	transcript	66375535	66375700	0	-	.	gene_id "ENSMUSG00000107837.2"; transcript_id "ENSMUST00000203090.2"; gene_type "processed_pseudogene"; gene_name "Gm44281"; transcript_type "processed_pseudogene"; transcript_name "Gm44281-201"; level 2; transcript_support_level "NA"; mgi_id "MGI:5690673"; ont "PGO:0000004"; tag "basic"; tag "Ensembl_canonical"; tag "GENCODE_Primary"; havana_gene "OTTMUSG00000057295.1"; havana_transcript "OTTMUST00000141019.1";
chr6	HAVANA	exon	66375535	66375700	0	-	.	gene_id "ENSMUSG00000107837.2"; transcript_id "ENSMUST00000203090.2"; gene_type "processed_pseudogene"; gene_name "Gm44281"; transcript_type "processed_pseudogene"; transcript_name "Gm44281-201"; exon_number 1; exon_id "ENSMUSE00001367389.2"; level 2; transcript_support_level "NA"; mgi_id "MGI:5690673"; ont "PGO:0000004"; tag "basic"; tag "Ensembl_canonical"; tag "GENCODE_Primary"; havana_gene "OTTMUSG00000057295.1"; havana_transcript "OTTMUST00000141019.1";
chr6	sragcm37_es	exon	66397912	66398141	0.00949014258240597	-	.	gene_id "ENSMUSG00000107479.3"; transcript_id "ENSMUSG00000107479.3_tx_7"; exon_id "chr6_66397912_66398141_-"; exonnum "5"; txlen "943";
chr6	sragcm37_es	exon	66397912	66398141	0.0058043387811606	-	.	gene_id "ENSMUSG00000107479.3"; transcript_id "ENSMUSG00000107479.3_tx_8"; exon_id "chr6_66397912_66398141_-"; exonnum "3"; txlen "732";
chr6	sragcm37_mid	exon	66401717	66401842	0.00949014258240597	-	.	gene_id "ENSMUSG00000107479.3"; transcript_id "ENSMUSG00000107479.3_tx_7"; exon_id "chr6_66401717_66401842_-"; exonnum "4"; txlen "943";
chr6	sragcm37_mid	exon	66401717	66401842	0.0058043387811606	-	.	gene_id "ENSMUSG00000107479.3"; transcript_id "ENSMUSG00000107479.3_tx_8"; exon_id "chr6_66401717_66401842_-"; exonnum "2"; txlen "732";
chr6	sragcm37_mid	exon	66401717	66401842	0.00505703553507313	-	.	gene_id "ENSMUSG00000107479.3"; transcript_id "ENSMUSG00000107479.3_tx_9"; exon_id "chr6_66401717_66401842_-"; exonnum "4"; txlen "827";
chr6	sragcm37_ss	exon	66402609	66402984	0.0058043387811606	-	.	gene_id "ENSMUSG00000107479.3"; transcript_id "ENSMUSG00000107479.3_tx_8"; exon_id "chr6_66402609_66402984_-"; exonnum "1"; txlen "732";
chr6	sragcm37_es	exon	66404344	66404896	0.0194685873275329	-	.	gene_id "ENSMUSG00000107479.3"; transcript_id "ENSMUSG00000107479.3_tx_4"; exon_id "chr6_66404344_66404896_-"; exonnum "4"; txlen "1140";
chr6	sragcm37_mid	exon	66414937	66415178	0.00505703553507313	-	.	gene_id "ENSMUSG00000107479.3"; transcript_id "ENSMUSG00000107479.3_tx_9"; exon_id "chr6_66414937_66415178_-"; exonnum "3"; txlen "827";
chr6	sragcm37_mid	exon	66415051	66415178	0.0194685873275329	-	.	gene_id "ENSMUSG00000107479.3"; transcript_id "ENSMUSG00000107479.3_tx_4"; exon_id "chr6_66415051_66415178_-"; exonnum "3"; txlen "1140";
chr6	sragcm37_mid	exon	66415051	66415178	0.00949014258240597	-	.	gene_id "ENSMUSG00000107479.3"; transcript_id "ENSMUSG00000107479.3_tx_7"; exon_id "chr6_66415051_66415178_-"; exonnum "3"; txlen "943";
chr6	HAVANA	exon	66428933	66430530	0	-	.	gene_id "ENSMUSG00000107479.3"; transcript_id "ENSMUST00000203716.2"; gene_type "lncRNA"; gene_name "2610300M13Rik"; transcript_type "lncRNA"; transcript_name "2610300M13Rik-202"; exon_number 2; exon_id "ENSMUSE00001368911.2"; level 2; transcript_support_level "1"; mgi_id "MGI:1919734"; tag "Ensembl_canonical"; tag "GENCODE_Primary"; havana_gene "OTTMUSG00000057308.1"; havana_transcript "OTTMUST00000141032.1";
chr6	HAVANA	transcript	66428933	66442683	0	-	.	gene_id "ENSMUSG00000107479.3"; transcript_id "ENSMUST00000203716.2"; gene_type "lncRNA"; gene_name "2610300M13Rik"; transcript_type "lncRNA"; transcript_name "2610300M13Rik-202"; level 2; transcript_support_level "1"; mgi_id "MGI:1919734"; tag "Ensembl_canonical"; tag "GENCODE_Primary"; havana_gene "OTTMUSG00000057308.1"; havana_transcript "OTTMUST00000141032.1";
chr6	HAVANA	gene	66428933	66443414	0	-	.	gene_id "ENSMUSG00000107479.3"; gene_type "lncRNA"; gene_name "2610300M13Rik"; level 2; mgi_id "MGI:1919734"; havana_gene "OTTMUSG00000057308.1";
chr6	HAVANA	exon	66429533	66430530	0	-	.	gene_id "ENSMUSG00000107479.3"; transcript_id "ENSMUST00000203449.3"; gene_type "lncRNA"; gene_name "2610300M13Rik"; transcript_type "lncRNA"; transcript_name "2610300M13Rik-201"; exon_number 3; exon_id "ENSMUSE00001564725.1"; level 2; transcript_support_level "3"; mgi_id "MGI:1919734"; tag "basic"; tag "TAGENE"; havana_gene "OTTMUSG00000057308.1"; havana_transcript "OTTMUST00000141033.1";
chr6	HAVANA	transcript	66429533	66442722	0	-	.	gene_id "ENSMUSG00000107479.3"; transcript_id "ENSMUST00000203449.3"; gene_type "lncRNA"; gene_name "2610300M13Rik"; transcript_type "lncRNA"; transcript_name "2610300M13Rik-201"; level 2; transcript_support_level "3"; mgi_id "MGI:1919734"; tag "basic"; tag "TAGENE"; havana_gene "OTTMUSG00000057308.1"; havana_transcript "OTTMUST00000141033.1";
chr6	sragcm37_es	exon	66429892	66430092	0.0377655493421826	-	.	gene_id "ENSMUSG00000107479.3"; transcript_id "ENSMUSG00000107479.3_tx_3"; exon_id "chr6_66429892_66430092_-"; exonnum "3"; txlen "660";
chr6	sragcm37_mid	exon	66430262	66430530	0.0637488862466117	-	.	gene_id "ENSMUSG00000107479.3"; transcript_id "ENSMUSG00000107479.3_tx_2"; exon_id "chr6_66430262_66430530_-"; exonnum "4"; txlen "832";
chr6	HAVANA	exon	66431109	66431428	0	-	.	gene_id "ENSMUSG00000107479.3"; transcript_id "ENSMUST00000203449.3"; gene_type "lncRNA"; gene_name "2610300M13Rik"; transcript_type "lncRNA"; transcript_name "2610300M13Rik-201"; exon_number 2; exon_id "ENSMUSE00001564723.1"; level 2; transcript_support_level "3"; mgi_id "MGI:1919734"; tag "basic"; tag "TAGENE"; havana_gene "OTTMUSG00000057308.1"; havana_transcript "OTTMUST00000141033.1";
chr6	ENSEMBL_gcm37	exon	66431109	66431428	0.0100361165992391	-	.	gene_id "ENSMUSG00000107479.3"; transcript_id "ENSMUSG00000107479.3_tx_6"; exon_id "chr6_66431109_66431428_-"; exonnum "6"; txlen "1175";
chr6	HAVANA	exon	66431172	66431364	0	-	.	gene_id "ENSMUSG00000107479.3"; transcript_id "ENSMUST00000284977.1"; gene_type "lncRNA"; gene_name "2610300M13Rik"; transcript_type "lncRNA"; transcript_name "2610300M13Rik-203"; exon_number 3; exon_id "ENSMUSE00001564727.1"; level 2; mgi_id "MGI:1919734"; tag "TAGENE"; havana_gene "OTTMUSG00000057308.1";
chr6	ENSEMBL_gcm37	exon	66431172	66431364	0.0100361165992391	-	.	gene_id "ENSMUSG00000107479.3"; transcript_id "ENSMUSG00000107479.3_tx_5"; exon_id "chr6_66431172_66431364_-"; exonnum "6"; txlen "1048";
chr6	HAVANA	transcript	66431172	66443414	0	-	.	gene_id "ENSMUSG00000107479.3"; transcript_id "ENSMUST00000284977.1"; gene_type "lncRNA"; gene_name "2610300M13Rik"; transcript_type "lncRNA"; transcript_name "2610300M13Rik-203"; level 2; mgi_id "MGI:1919734"; tag "TAGENE"; havana_gene "OTTMUSG00000057308.1";
chr6	HAVANA	exon	66442495	66442683	0	-	.	gene_id "ENSMUSG00000107479.3"; transcript_id "ENSMUST00000203716.2"; gene_type "lncRNA"; gene_name "2610300M13Rik"; transcript_type "lncRNA"; transcript_name "2610300M13Rik-202"; exon_number 1; exon_id "ENSMUSE00001369511.2"; level 2; transcript_support_level "1"; mgi_id "MGI:1919734"; tag "Ensembl_canonical"; tag "GENCODE_Primary"; havana_gene "OTTMUSG00000057308.1"; havana_transcript "OTTMUST00000141032.1";
chr6	HAVANA	exon	66442495	66442722	0	-	.	gene_id "ENSMUSG00000107479.3"; transcript_id "ENSMUST00000203449.3"; gene_type "lncRNA"; gene_name "2610300M13Rik"; transcript_type "lncRNA"; transcript_name "2610300M13Rik-201"; exon_number 1; exon_id "ENSMUSE00001564726.1"; level 2; transcript_support_level "3"; mgi_id "MGI:1919734"; tag "basic"; tag "TAGENE"; havana_gene "OTTMUSG00000057308.1"; havana_transcript "OTTMUST00000141033.1";
chr6	HAVANA	exon	66442495	66442749	0	-	.	gene_id "ENSMUSG00000107479.3"; transcript_id "ENSMUST00000284977.1"; gene_type "lncRNA"; gene_name "2610300M13Rik"; transcript_type "lncRNA"; transcript_name "2610300M13Rik-203"; exon_number 2; exon_id "ENSMUSE00001564728.1"; level 2; mgi_id "MGI:1919734"; tag "TAGENE"; havana_gene "OTTMUSG00000057308.1";
chr6	ENSEMBL_gcm37	exon	66442495	66442749	0.101423543670324	-	.	gene_id "ENSMUSG00000107479.3"; transcript_id "ENSMUSG00000107479.3_tx_1"; exon_id "chr6_66442495_66442749_-"; exonnum "3"; txlen "574";
chr6	ENSEMBL_gcm37	exon	66442495	66442749	0.0637488862466117	-	.	gene_id "ENSMUSG00000107479.3"; transcript_id "ENSMUSG00000107479.3_tx_2"; exon_id "chr6_66442495_66442749_-"; exonnum "3"; txlen "832";
chr6	ENSEMBL_gcm37	exon	66442495	66442749	0.0377655493421826	-	.	gene_id "ENSMUSG00000107479.3"; transcript_id "ENSMUSG00000107479.3_tx_3"; exon_id "chr6_66442495_66442749_-"; exonnum "2"; txlen "660";
chr6	ENSEMBL_gcm37	exon	66442495	66442749	0.0194685873275329	-	.	gene_id "ENSMUSG00000107479.3"; transcript_id "ENSMUSG00000107479.3_tx_4"; exon_id "chr6_66442495_66442749_-"; exonnum "2"; txlen "1140";
chr6	ENSEMBL_gcm37	exon	66442495	66442749	0.0100361165992391	-	.	gene_id "ENSMUSG00000107479.3"; transcript_id "ENSMUSG00000107479.3_tx_5"; exon_id "chr6_66442495_66442749_-"; exonnum "5"; txlen "1048";
chr6	ENSEMBL_gcm37	exon	66442495	66442749	0.0100361165992391	-	.	gene_id "ENSMUSG00000107479.3"; transcript_id "ENSMUSG00000107479.3_tx_6"; exon_id "chr6_66442495_66442749_-"; exonnum "5"; txlen "1175";
chr6	ENSEMBL_gcm37	exon	66442495	66442749	0.00949014258240597	-	.	gene_id "ENSMUSG00000107479.3"; transcript_id "ENSMUSG00000107479.3_tx_7"; exon_id "chr6_66442495_66442749_-"; exonnum "2"; txlen "943";
chr6	ENSEMBL_gcm37	exon	66442495	66442749	0.00505703553507313	-	.	gene_id "ENSMUSG00000107479.3"; transcript_id "ENSMUSG00000107479.3_tx_9"; exon_id "chr6_66442495_66442749_-"; exonnum "2"; txlen "827";
chr6	HAVANA	exon	66443388	66443414	0	-	.	gene_id "ENSMUSG00000107479.3"; transcript_id "ENSMUST00000284977.1"; gene_type "lncRNA"; gene_name "2610300M13Rik"; transcript_type "lncRNA"; transcript_name "2610300M13Rik-203"; exon_number 1; exon_id "ENSMUSE00001564724.1"; level 2; mgi_id "MGI:1919734"; tag "TAGENE"; havana_gene "OTTMUSG00000057308.1";
chr6	sragcm37_mid	exon	66443388	66443591	0.101423543670324	-	.	gene_id "ENSMUSG00000107479.3"; transcript_id "ENSMUSG00000107479.3_tx_1"; exon_id "chr6_66443388_66443591_-"; exonnum "2"; txlen "574";
chr6	sragcm37_mid	exon	66443388	66443591	0.0637488862466117	-	.	gene_id "ENSMUSG00000107479.3"; transcript_id "ENSMUSG00000107479.3_tx_2"; exon_id "chr6_66443388_66443591_-"; exonnum "2"; txlen "832";
chr6	sragcm37_mid	exon	66443388	66443591	0.0377655493421826	-	.	gene_id "ENSMUSG00000107479.3"; transcript_id "ENSMUSG00000107479.3_tx_3"; exon_id "chr6_66443388_66443591_-"; exonnum "1"; txlen "660";
chr6	sragcm37_mid	exon	66443388	66443591	0.0194685873275329	-	.	gene_id "ENSMUSG00000107479.3"; transcript_id "ENSMUSG00000107479.3_tx_4"; exon_id "chr6_66443388_66443591_-"; exonnum "1"; txlen "1140";
chr6	sragcm37_mid	exon	66443388	66443591	0.0100361165992391	-	.	gene_id "ENSMUSG00000107479.3"; transcript_id "ENSMUSG00000107479.3_tx_5"; exon_id "chr6_66443388_66443591_-"; exonnum "4"; txlen "1048";
chr6	sragcm37_mid	exon	66443388	66443591	0.0100361165992391	-	.	gene_id "ENSMUSG00000107479.3"; transcript_id "ENSMUSG00000107479.3_tx_6"; exon_id "chr6_66443388_66443591_-"; exonnum "4"; txlen "1175";
chr6	sragcm37_mid	exon	66443388	66443591	0.00949014258240597	-	.	gene_id "ENSMUSG00000107479.3"; transcript_id "ENSMUSG00000107479.3_tx_7"; exon_id "chr6_66443388_66443591_-"; exonnum "1"; txlen "943";
chr6	sragcm37_mid	exon	66443388	66443591	0.00505703553507313	-	.	gene_id "ENSMUSG00000107479.3"; transcript_id "ENSMUSG00000107479.3_tx_9"; exon_id "chr6_66443388_66443591_-"; exonnum "1"; txlen "827";
chr6	sragcm37_mid	exon	66446995	66447098	0.0637488862466117	-	.	gene_id "ENSMUSG00000107479.3"; transcript_id "ENSMUSG00000107479.3_tx_2"; exon_id "chr6_66446995_66447098_-"; exonnum "1"; txlen "832";
chr6	sragcm37_mid	exon	66446995	66447098	0.0100361165992391	-	.	gene_id "ENSMUSG00000107479.3"; transcript_id "ENSMUSG00000107479.3_tx_5"; exon_id "chr6_66446995_66447098_-"; exonnum "3"; txlen "1048";
chr6	sragcm37_mid	exon	66446995	66447098	0.0100361165992391	-	.	gene_id "ENSMUSG00000107479.3"; transcript_id "ENSMUSG00000107479.3_tx_6"; exon_id "chr6_66446995_66447098_-"; exonnum "3"; txlen "1175";
chr6	sragcm37_mid	exon	66448775	66448951	0.0100361165992391	-	.	gene_id "ENSMUSG00000107479.3"; transcript_id "ENSMUSG00000107479.3_tx_5"; exon_id "chr6_66448775_66448951_-"; exonnum "2"; txlen "1048";
chr6	sragcm37_mid	exon	66448775	66448951	0.0100361165992391	-	.	gene_id "ENSMUSG00000107479.3"; transcript_id "ENSMUSG00000107479.3_tx_6"; exon_id "chr6_66448775_66448951_-"; exonnum "2"; txlen "1175";
chr6	sragcm37_ss	exon	66485189	66485303	0.101423543670324	-	.	gene_id "ENSMUSG00000107479.3"; transcript_id "ENSMUSG00000107479.3_tx_1"; exon_id "chr6_66485189_66485303_-"; exonnum "1"; txlen "574";
chr6	sragcm37_ss	exon	66485189	66485303	0.0100361165992391	-	.	gene_id "ENSMUSG00000107479.3"; transcript_id "ENSMUSG00000107479.3_tx_5"; exon_id "chr6_66485189_66485303_-"; exonnum "1"; txlen "1048";
chr6	sragcm37_ss	exon	66485189	66485303	0.0100361165992391	-	.	gene_id "ENSMUSG00000107479.3"; transcript_id "ENSMUSG00000107479.3_tx_6"; exon_id "chr6_66485189_66485303_-"; exonnum "1"; txlen "1175";
chr6	HAVANA	UTR	66529164	66529868	0	-	.	gene_id "ENSMUSG00000062905.3"; transcript_id "ENSMUST00000079584.3"; gene_type "protein_coding"; gene_name "Vmn1r32"; transcript_type "protein_coding"; transcript_name "Vmn1r32-201"; exon_number 3; exon_id "ENSMUSE00000483534.3"; level 2; protein_id "ENSMUSP00000078536.2"; transcript_support_level "1"; mgi_id "MGI:2159451"; tag "basic"; tag "Ensembl_canonical"; tag "GENCODE_Primary"; tag "appris_principal_1"; tag "CCDS"; ccdsid "CCDS20211.1"; havana_gene "OTTMUSG00000039999.1"; havana_transcript "OTTMUST00000103870.1";
chr6	HAVANA	UTR	66529164	66529868	0	-	.	gene_id "ENSMUSG00000062905.3"; transcript_id "ENSMUST00000227014.2"; gene_type "protein_coding"; gene_name "Vmn1r32"; transcript_type "protein_coding"; transcript_name "Vmn1r32-202"; exon_number 2; exon_id "ENSMUSE00000483534.3"; level 2; protein_id "ENSMUSP00000153723.2"; mgi_id "MGI:2159451"; tag "inferred_transcript_model"; tag "RNA_Seq_supported_only"; tag "basic"; tag "appris_principal_1"; tag "CCDS"; ccdsid "CCDS20211.1"; havana_gene "OTTMUSG00000039999.1"; havana_transcript "OTTMUST00000168588.1";
chr6	HAVANA	exon	66529164	66531410	0	-	.	gene_id "ENSMUSG00000062905.3"; transcript_id "ENSMUST00000079584.3"; gene_type "protein_coding"; gene_name "Vmn1r32"; transcript_type "protein_coding"; transcript_name "Vmn1r32-201"; exon_number 3; exon_id "ENSMUSE00000483534.3"; level 2; protein_id "ENSMUSP00000078536.2"; transcript_support_level "1"; mgi_id "MGI:2159451"; tag "basic"; tag "Ensembl_canonical"; tag "GENCODE_Primary"; tag "appris_principal_1"; tag "CCDS"; ccdsid "CCDS20211.1"; havana_gene "OTTMUSG00000039999.1"; havana_transcript "OTTMUST00000103870.1";
chr6	HAVANA	exon	66529164	66531410	0	-	.	gene_id "ENSMUSG00000062905.3"; transcript_id "ENSMUST00000227014.2"; gene_type "protein_coding"; gene_name "Vmn1r32"; transcript_type "protein_coding"; transcript_name "Vmn1r32-202"; exon_number 2; exon_id "ENSMUSE00000483534.3"; level 2; protein_id "ENSMUSP00000153723.2"; mgi_id "MGI:2159451"; tag "inferred_transcript_model"; tag "RNA_Seq_supported_only"; tag "basic"; tag "appris_principal_1"; tag "CCDS"; ccdsid "CCDS20211.1"; havana_gene "OTTMUSG00000039999.1"; havana_transcript "OTTMUST00000168588.1";
chr6	HAVANA	gene	66529164	66537080	0	-	.	gene_id "ENSMUSG00000062905.3"; gene_type "protein_coding"; gene_name "Vmn1r32"; level 2; mgi_id "MGI:2159451"; havana_gene "OTTMUSG00000039999.1";
chr6	HAVANA	transcript	66529164	66537080	0	-	.	gene_id "ENSMUSG00000062905.3"; transcript_id "ENSMUST00000079584.3"; gene_type "protein_coding"; gene_name "Vmn1r32"; transcript_type "protein_coding"; transcript_name "Vmn1r32-201"; level 2; protein_id "ENSMUSP00000078536.2"; transcript_support_level "1"; mgi_id "MGI:2159451"; tag "basic"; tag "Ensembl_canonical"; tag "GENCODE_Primary"; tag "appris_principal_1"; tag "CCDS"; ccdsid "CCDS20211.1"; havana_gene "OTTMUSG00000039999.1"; havana_transcript "OTTMUST00000103870.1";
chr6	HAVANA	transcript	66529164	66537080	0	-	.	gene_id "ENSMUSG00000062905.3"; transcript_id "ENSMUST00000227014.2"; gene_type "protein_coding"; gene_name "Vmn1r32"; transcript_type "protein_coding"; transcript_name "Vmn1r32-202"; level 2; protein_id "ENSMUSP00000153723.2"; mgi_id "MGI:2159451"; tag "inferred_transcript_model"; tag "RNA_Seq_supported_only"; tag "basic"; tag "appris_principal_1"; tag "CCDS"; ccdsid "CCDS20211.1"; havana_gene "OTTMUSG00000039999.1"; havana_transcript "OTTMUST00000168588.1";
chr6	sragcm37_es	exon	66529225	66530673	0.123907475088287	-	.	gene_id "ENSMUSG00000059375.6"; transcript_id "ENSMUSG00000059375.6_tx_1"; exon_id "chr6_66529225_66530673_-"; exonnum "3"; txlen "1714";
chr6	sragcm37_es	exon	66529225	66530673	0.0138443673519515	-	.	gene_id "ENSMUSG00000059375.6"; transcript_id "ENSMUSG00000059375.6_tx_2"; exon_id "chr6_66529225_66530673_-"; exonnum "4"; txlen "1755";
chr6	HAVANA	stop_codon	66529866	66529868	0	-	0	gene_id "ENSMUSG00000062905.3"; transcript_id "ENSMUST00000079584.3"; gene_type "protein_coding"; gene_name "Vmn1r32"; transcript_type "protein_coding"; transcript_name "Vmn1r32-201"; exon_number 3; exon_id "ENSMUSE00000483534.3"; level 2; protein_id "ENSMUSP00000078536.2"; transcript_support_level "1"; mgi_id "MGI:2159451"; tag "basic"; tag "Ensembl_canonical"; tag "GENCODE_Primary"; tag "appris_principal_1"; tag "CCDS"; ccdsid "CCDS20211.1"; havana_gene "OTTMUSG00000039999.1"; havana_transcript "OTTMUST00000103870.1";
chr6	HAVANA	stop_codon	66529866	66529868	0	-	0	gene_id "ENSMUSG00000062905.3"; transcript_id "ENSMUST00000227014.2"; gene_type "protein_coding"; gene_name "Vmn1r32"; transcript_type "protein_coding"; transcript_name "Vmn1r32-202"; exon_number 2; exon_id "ENSMUSE00000483534.3"; level 2; protein_id "ENSMUSP00000153723.2"; mgi_id "MGI:2159451"; tag "inferred_transcript_model"; tag "RNA_Seq_supported_only"; tag "basic"; tag "appris_principal_1"; tag "CCDS"; ccdsid "CCDS20211.1"; havana_gene "OTTMUSG00000039999.1"; havana_transcript "OTTMUST00000168588.1";
chr6	HAVANA	CDS	66529869	66530774	0	-	0	gene_id "ENSMUSG00000062905.3"; transcript_id "ENSMUST00000079584.3"; gene_type "protein_coding"; gene_name "Vmn1r32"; transcript_type "protein_coding"; transcript_name "Vmn1r32-201"; exon_number 3; exon_id "ENSMUSE00000483534.3"; level 2; protein_id "ENSMUSP00000078536.2"; transcript_support_level "1"; mgi_id "MGI:2159451"; tag "basic"; tag "Ensembl_canonical"; tag "GENCODE_Primary"; tag "appris_principal_1"; tag "CCDS"; ccdsid "CCDS20211.1"; havana_gene "OTTMUSG00000039999.1"; havana_transcript "OTTMUST00000103870.1";
chr6	HAVANA	CDS	66529869	66530774	0	-	0	gene_id "ENSMUSG00000062905.3"; transcript_id "ENSMUST00000227014.2"; gene_type "protein_coding"; gene_name "Vmn1r32"; transcript_type "protein_coding"; transcript_name "Vmn1r32-202"; exon_number 2; exon_id "ENSMUSE00000483534.3"; level 2; protein_id "ENSMUSP00000153723.2"; mgi_id "MGI:2159451"; tag "inferred_transcript_model"; tag "RNA_Seq_supported_only"; tag "basic"; tag "appris_principal_1"; tag "CCDS"; ccdsid "CCDS20211.1"; havana_gene "OTTMUSG00000039999.1"; havana_transcript "OTTMUST00000168588.1";
chr6	HAVANA	start_codon	66530772	66530774	0	-	0	gene_id "ENSMUSG00000062905.3"; transcript_id "ENSMUST00000079584.3"; gene_type "protein_coding"; gene_name "Vmn1r32"; transcript_type "protein_coding"; transcript_name "Vmn1r32-201"; exon_number 3; exon_id "ENSMUSE00000483534.3"; level 2; protein_id "ENSMUSP00000078536.2"; transcript_support_level "1"; mgi_id "MGI:2159451"; tag "basic"; tag "Ensembl_canonical"; tag "GENCODE_Primary"; tag "appris_principal_1"; tag "CCDS"; ccdsid "CCDS20211.1"; havana_gene "OTTMUSG00000039999.1"; havana_transcript "OTTMUST00000103870.1";
chr6	HAVANA	start_codon	66530772	66530774	0	-	0	gene_id "ENSMUSG00000062905.3"; transcript_id "ENSMUST00000227014.2"; gene_type "protein_coding"; gene_name "Vmn1r32"; transcript_type "protein_coding"; transcript_name "Vmn1r32-202"; exon_number 2; exon_id "ENSMUSE00000483534.3"; level 2; protein_id "ENSMUSP00000153723.2"; mgi_id "MGI:2159451"; tag "inferred_transcript_model"; tag "RNA_Seq_supported_only"; tag "basic"; tag "appris_principal_1"; tag "CCDS"; ccdsid "CCDS20211.1"; havana_gene "OTTMUSG00000039999.1"; havana_transcript "OTTMUST00000168588.1";
chr6	HAVANA	UTR	66530775	66531410	0	-	.	gene_id "ENSMUSG00000062905.3"; transcript_id "ENSMUST00000079584.3"; gene_type "protein_coding"; gene_name "Vmn1r32"; transcript_type "protein_coding"; transcript_name "Vmn1r32-201"; exon_number 3; exon_id "ENSMUSE00000483534.3"; level 2; protein_id "ENSMUSP00000078536.2"; transcript_support_level "1"; mgi_id "MGI:2159451"; tag "basic"; tag "Ensembl_canonical"; tag "GENCODE_Primary"; tag "appris_principal_1"; tag "CCDS"; ccdsid "CCDS20211.1"; havana_gene "OTTMUSG00000039999.1"; havana_transcript "OTTMUST00000103870.1";
chr6	HAVANA	UTR	66530775	66531410	0	-	.	gene_id "ENSMUSG00000062905.3"; transcript_id "ENSMUST00000227014.2"; gene_type "protein_coding"; gene_name "Vmn1r32"; transcript_type "protein_coding"; transcript_name "Vmn1r32-202"; exon_number 2; exon_id "ENSMUSE00000483534.3"; level 2; protein_id "ENSMUSP00000153723.2"; mgi_id "MGI:2159451"; tag "inferred_transcript_model"; tag "RNA_Seq_supported_only"; tag "basic"; tag "appris_principal_1"; tag "CCDS"; ccdsid "CCDS20211.1"; havana_gene "OTTMUSG00000039999.1"; havana_transcript "OTTMUST00000168588.1";
chr6	HAVANA	exon	66533595	66533766	0	-	.	gene_id "ENSMUSG00000062905.3"; transcript_id "ENSMUST00000079584.3"; gene_type "protein_coding"; gene_name "Vmn1r32"; transcript_type "protein_coding"; transcript_name "Vmn1r32-201"; exon_number 2; exon_id "ENSMUSE00000434927.2"; level 2; protein_id "ENSMUSP00000078536.2"; transcript_support_level "1"; mgi_id "MGI:2159451"; tag "basic"; tag "Ensembl_canonical"; tag "GENCODE_Primary"; tag "appris_principal_1"; tag "CCDS"; ccdsid "CCDS20211.1"; havana_gene "OTTMUSG00000039999.1"; havana_transcript "OTTMUST00000103870.1";
chr6	HAVANA	UTR	66533595	66533766	0	-	.	gene_id "ENSMUSG00000062905.3"; transcript_id "ENSMUST00000079584.3"; gene_type "protein_coding"; gene_name "Vmn1r32"; transcript_type "protein_coding"; transcript_name "Vmn1r32-201"; exon_number 2; exon_id "ENSMUSE00000434927.2"; level 2; protein_id "ENSMUSP00000078536.2"; transcript_support_level "1"; mgi_id "MGI:2159451"; tag "basic"; tag "Ensembl_canonical"; tag "GENCODE_Primary"; tag "appris_principal_1"; tag "CCDS"; ccdsid "CCDS20211.1"; havana_gene "OTTMUSG00000039999.1"; havana_transcript "OTTMUST00000103870.1";
chr6	HAVANA	exon	66536667	66537080	0	-	.	gene_id "ENSMUSG00000062905.3"; transcript_id "ENSMUST00000079584.3"; gene_type "protein_coding"; gene_name "Vmn1r32"; transcript_type "protein_coding"; transcript_name "Vmn1r32-201"; exon_number 1; exon_id "ENSMUSE00000488294.3"; level 2; protein_id "ENSMUSP00000078536.2"; transcript_support_level "1"; mgi_id "MGI:2159451"; tag "basic"; tag "Ensembl_canonical"; tag "GENCODE_Primary"; tag "appris_principal_1"; tag "CCDS"; ccdsid "CCDS20211.1"; havana_gene "OTTMUSG00000039999.1"; havana_transcript "OTTMUST00000103870.1";
chr6	HAVANA	UTR	66536667	66537080	0	-	.	gene_id "ENSMUSG00000062905.3"; transcript_id "ENSMUST00000079584.3"; gene_type "protein_coding"; gene_name "Vmn1r32"; transcript_type "protein_coding"; transcript_name "Vmn1r32-201"; exon_number 1; exon_id "ENSMUSE00000488294.3"; level 2; protein_id "ENSMUSP00000078536.2"; transcript_support_level "1"; mgi_id "MGI:2159451"; tag "basic"; tag "Ensembl_canonical"; tag "GENCODE_Primary"; tag "appris_principal_1"; tag "CCDS"; ccdsid "CCDS20211.1"; havana_gene "OTTMUSG00000039999.1"; havana_transcript "OTTMUST00000103870.1";
chr6	HAVANA	exon	66536667	66537080	0	-	.	gene_id "ENSMUSG00000062905.3"; transcript_id "ENSMUST00000227014.2"; gene_type "protein_coding"; gene_name "Vmn1r32"; transcript_type "protein_coding"; transcript_name "Vmn1r32-202"; exon_number 1; exon_id "ENSMUSE00000488294.3"; level 2; protein_id "ENSMUSP00000153723.2"; mgi_id "MGI:2159451"; tag "inferred_transcript_model"; tag "RNA_Seq_supported_only"; tag "basic"; tag "appris_principal_1"; tag "CCDS"; ccdsid "CCDS20211.1"; havana_gene "OTTMUSG00000039999.1"; havana_transcript "OTTMUST00000168588.1";
chr6	HAVANA	UTR	66536667	66537080	0	-	.	gene_id "ENSMUSG00000062905.3"; transcript_id "ENSMUST00000227014.2"; gene_type "protein_coding"; gene_name "Vmn1r32"; transcript_type "protein_coding"; transcript_name "Vmn1r32-202"; exon_number 1; exon_id "ENSMUSE00000488294.3"; level 2; protein_id "ENSMUSP00000153723.2"; mgi_id "MGI:2159451"; tag "inferred_transcript_model"; tag "RNA_Seq_supported_only"; tag "basic"; tag "appris_principal_1"; tag "CCDS"; ccdsid "CCDS20211.1"; havana_gene "OTTMUSG00000039999.1"; havana_transcript "OTTMUST00000168588.1";
chr6	sragcm37_mid	exon	66542652	66542823	0.123907475088287	-	.	gene_id "ENSMUSG00000059375.6"; transcript_id "ENSMUSG00000059375.6_tx_1"; exon_id "chr6_66542652_66542823_-"; exonnum "2"; txlen "1714";
chr6	sragcm37_mid	exon	66542652	66542823	0.0138443673519515	-	.	gene_id "ENSMUSG00000059375.6"; transcript_id "ENSMUSG00000059375.6_tx_2"; exon_id "chr6_66542652_66542823_-"; exonnum "3"; txlen "1755";
chr6	sragcm37_mid	exon	66573697	66573737	0.0138443673519515	-	.	gene_id "ENSMUSG00000059375.6"; transcript_id "ENSMUSG00000059375.6_tx_2"; exon_id "chr6_66573697_66573737_-"; exonnum "2"; txlen "1755";
chr6	HAVANA	UTR	66587527	66588637	0	-	.	gene_id "ENSMUSG00000059375.6"; transcript_id "ENSMUST00000227418.2"; gene_type "protein_coding"; gene_name "Vmn1r33"; transcript_type "protein_coding"; transcript_name "Vmn1r33-202"; exon_number 3; exon_id "ENSMUSE00001430647.2"; level 2; protein_id "ENSMUSP00000153840.2"; mgi_id "MGI:2159450"; tag "inferred_transcript_model"; tag "RNA_Seq_supported_partial"; tag "basic"; tag "Ensembl_canonical"; tag "GENCODE_Primary"; tag "appris_principal_1"; tag "CCDS"; ccdsid "CCDS20212.1"; havana_gene "OTTMUSG00000040000.1"; havana_transcript "OTTMUST00000103871.1";
chr6	HAVANA	exon	66587527	66589604	0	-	.	gene_id "ENSMUSG00000059375.6"; transcript_id "ENSMUST00000227418.2"; gene_type "protein_coding"; gene_name "Vmn1r33"; transcript_type "protein_coding"; transcript_name "Vmn1r33-202"; exon_number 3; exon_id "ENSMUSE00001430647.2"; level 2; protein_id "ENSMUSP00000153840.2"; mgi_id "MGI:2159450"; tag "inferred_transcript_model"; tag "RNA_Seq_supported_partial"; tag "basic"; tag "Ensembl_canonical"; tag "GENCODE_Primary"; tag "appris_principal_1"; tag "CCDS"; ccdsid "CCDS20212.1"; havana_gene "OTTMUSG00000040000.1"; havana_transcript "OTTMUST00000103871.1";
chr6	HAVANA	gene	66587527	66595266	0	-	.	gene_id "ENSMUSG00000059375.6"; gene_type "protein_coding"; gene_name "Vmn1r33"; level 2; mgi_id "MGI:2159450"; havana_gene "OTTMUSG00000040000.1";
chr6	HAVANA	transcript	66587527	66595266	0	-	.	gene_id "ENSMUSG00000059375.6"; transcript_id "ENSMUST00000227418.2"; gene_type "protein_coding"; gene_name "Vmn1r33"; transcript_type "protein_coding"; transcript_name "Vmn1r33-202"; level 2; protein_id "ENSMUSP00000153840.2"; mgi_id "MGI:2159450"; tag "inferred_transcript_model"; tag "RNA_Seq_supported_partial"; tag "basic"; tag "Ensembl_canonical"; tag "GENCODE_Primary"; tag "appris_principal_1"; tag "CCDS"; ccdsid "CCDS20212.1"; havana_gene "OTTMUSG00000040000.1"; havana_transcript "OTTMUST00000103871.1";
chr6	ENSEMBL	UTR	66588566	66588637	0	-	.	gene_id "ENSMUSG00000059375.6"; transcript_id "ENSMUST00000079678.3"; gene_type "protein_coding"; gene_name "Vmn1r33"; transcript_type "protein_coding"; transcript_name "Vmn1r33-201"; exon_number 1; exon_id "ENSMUSE00001003133.2"; level 3; protein_id "ENSMUSP00000078619.3"; transcript_support_level "NA"; mgi_id "MGI:2159450"; tag "basic"; tag "appris_principal_1"; tag "CCDS"; ccdsid "CCDS20212.1"; havana_gene "OTTMUSG00000040000.1";
chr6	ENSEMBL	transcript	66588566	66589601	0	-	.	gene_id "ENSMUSG00000059375.6"; transcript_id "ENSMUST00000079678.3"; gene_type "protein_coding"; gene_name "Vmn1r33"; transcript_type "protein_coding"; transcript_name "Vmn1r33-201"; level 3; protein_id "ENSMUSP00000078619.3"; transcript_support_level "NA"; mgi_id "MGI:2159450"; tag "basic"; tag "appris_principal_1"; tag "CCDS"; ccdsid "CCDS20212.1"; havana_gene "OTTMUSG00000040000.1";
chr6	ENSEMBL	exon	66588566	66589601	0	-	.	gene_id "ENSMUSG00000059375.6"; transcript_id "ENSMUST00000079678.3"; gene_type "protein_coding"; gene_name "Vmn1r33"; transcript_type "protein_coding"; transcript_name "Vmn1r33-201"; exon_number 1; exon_id "ENSMUSE00001003133.2"; level 3; protein_id "ENSMUSP00000078619.3"; transcript_support_level "NA"; mgi_id "MGI:2159450"; tag "basic"; tag "appris_principal_1"; tag "CCDS"; ccdsid "CCDS20212.1"; havana_gene "OTTMUSG00000040000.1";
chr6	HAVANA	stop_codon	66588635	66588637	0	-	0	gene_id "ENSMUSG00000059375.6"; transcript_id "ENSMUST00000227418.2"; gene_type "protein_coding"; gene_name "Vmn1r33"; transcript_type "protein_coding"; transcript_name "Vmn1r33-202"; exon_number 3; exon_id "ENSMUSE00001430647.2"; level 2; protein_id "ENSMUSP00000153840.2"; mgi_id "MGI:2159450"; tag "inferred_transcript_model"; tag "RNA_Seq_supported_partial"; tag "basic"; tag "Ensembl_canonical"; tag "GENCODE_Primary"; tag "appris_principal_1"; tag "CCDS"; ccdsid "CCDS20212.1"; havana_gene "OTTMUSG00000040000.1"; havana_transcript "OTTMUST00000103871.1";
chr6	ENSEMBL	stop_codon	66588635	66588637	0	-	0	gene_id "ENSMUSG00000059375.6"; transcript_id "ENSMUST00000079678.3"; gene_type "protein_coding"; gene_name "Vmn1r33"; transcript_type "protein_coding"; transcript_name "Vmn1r33-201"; exon_number 1; exon_id "ENSMUSE00001003133.2"; level 3; protein_id "ENSMUSP00000078619.3"; transcript_support_level "NA"; mgi_id "MGI:2159450"; tag "basic"; tag "appris_principal_1"; tag "CCDS"; ccdsid "CCDS20212.1"; havana_gene "OTTMUSG00000040000.1";
chr6	HAVANA	CDS	66588638	66589552	0	-	0	gene_id "ENSMUSG00000059375.6"; transcript_id "ENSMUST00000227418.2"; gene_type "protein_coding"; gene_name "Vmn1r33"; transcript_type "protein_coding"; transcript_name "Vmn1r33-202"; exon_number 3; exon_id "ENSMUSE00001430647.2"; level 2; protein_id "ENSMUSP00000153840.2"; mgi_id "MGI:2159450"; tag "inferred_transcript_model"; tag "RNA_Seq_supported_partial"; tag "basic"; tag "Ensembl_canonical"; tag "GENCODE_Primary"; tag "appris_principal_1"; tag "CCDS"; ccdsid "CCDS20212.1"; havana_gene "OTTMUSG00000040000.1"; havana_transcript "OTTMUST00000103871.1";
chr6	ENSEMBL	CDS	66588638	66589552	0	-	0	gene_id "ENSMUSG00000059375.6"; transcript_id "ENSMUST00000079678.3"; gene_type "protein_coding"; gene_name "Vmn1r33"; transcript_type "protein_coding"; transcript_name "Vmn1r33-201"; exon_number 1; exon_id "ENSMUSE00001003133.2"; level 3; protein_id "ENSMUSP00000078619.3"; transcript_support_level "NA"; mgi_id "MGI:2159450"; tag "basic"; tag "appris_principal_1"; tag "CCDS"; ccdsid "CCDS20212.1"; havana_gene "OTTMUSG00000040000.1";
chr6	HAVANA	start_codon	66589550	66589552	0	-	0	gene_id "ENSMUSG00000059375.6"; transcript_id "ENSMUST00000227418.2"; gene_type "protein_coding"; gene_name "Vmn1r33"; transcript_type "protein_coding"; transcript_name "Vmn1r33-202"; exon_number 3; exon_id "ENSMUSE00001430647.2"; level 2; protein_id "ENSMUSP00000153840.2"; mgi_id "MGI:2159450"; tag "inferred_transcript_model"; tag "RNA_Seq_supported_partial"; tag "basic"; tag "Ensembl_canonical"; tag "GENCODE_Primary"; tag "appris_principal_1"; tag "CCDS"; ccdsid "CCDS20212.1"; havana_gene "OTTMUSG00000040000.1"; havana_transcript "OTTMUST00000103871.1";
chr6	ENSEMBL	start_codon	66589550	66589552	0	-	0	gene_id "ENSMUSG00000059375.6"; transcript_id "ENSMUST00000079678.3"; gene_type "protein_coding"; gene_name "Vmn1r33"; transcript_type "protein_coding"; transcript_name "Vmn1r33-201"; exon_number 1; exon_id "ENSMUSE00001003133.2"; level 3; protein_id "ENSMUSP00000078619.3"; transcript_support_level "NA"; mgi_id "MGI:2159450"; tag "basic"; tag "appris_principal_1"; tag "CCDS"; ccdsid "CCDS20212.1"; havana_gene "OTTMUSG00000040000.1";
chr6	ENSEMBL	UTR	66589553	66589601	0	-	.	gene_id "ENSMUSG00000059375.6"; transcript_id "ENSMUST00000079678.3"; gene_type "protein_coding"; gene_name "Vmn1r33"; transcript_type "protein_coding"; transcript_name "Vmn1r33-201"; exon_number 1; exon_id "ENSMUSE00001003133.2"; level 3; protein_id "ENSMUSP00000078619.3"; transcript_support_level "NA"; mgi_id "MGI:2159450"; tag "basic"; tag "appris_principal_1"; tag "CCDS"; ccdsid "CCDS20212.1"; havana_gene "OTTMUSG00000040000.1";
chr6	HAVANA	UTR	66589553	66589604	0	-	.	gene_id "ENSMUSG00000059375.6"; transcript_id "ENSMUST00000227418.2"; gene_type "protein_coding"; gene_name "Vmn1r33"; transcript_type "protein_coding"; transcript_name "Vmn1r33-202"; exon_number 3; exon_id "ENSMUSE00001430647.2"; level 2; protein_id "ENSMUSP00000153840.2"; mgi_id "MGI:2159450"; tag "inferred_transcript_model"; tag "RNA_Seq_supported_partial"; tag "basic"; tag "Ensembl_canonical"; tag "GENCODE_Primary"; tag "appris_principal_1"; tag "CCDS"; ccdsid "CCDS20212.1"; havana_gene "OTTMUSG00000040000.1"; havana_transcript "OTTMUST00000103871.1";
chr6	HAVANA	exon	66592885	66593127	0	-	.	gene_id "ENSMUSG00000059375.6"; transcript_id "ENSMUST00000227418.2"; gene_type "protein_coding"; gene_name "Vmn1r33"; transcript_type "protein_coding"; transcript_name "Vmn1r33-202"; exon_number 2; exon_id "ENSMUSE00001436019.2"; level 2; protein_id "ENSMUSP00000153840.2"; mgi_id "MGI:2159450"; tag "inferred_transcript_model"; tag "RNA_Seq_supported_partial"; tag "basic"; tag "Ensembl_canonical"; tag "GENCODE_Primary"; tag "appris_principal_1"; tag "CCDS"; ccdsid "CCDS20212.1"; havana_gene "OTTMUSG00000040000.1"; havana_transcript "OTTMUST00000103871.1";
chr6	HAVANA	UTR	66592885	66593127	0	-	.	gene_id "ENSMUSG00000059375.6"; transcript_id "ENSMUST00000227418.2"; gene_type "protein_coding"; gene_name "Vmn1r33"; transcript_type "protein_coding"; transcript_name "Vmn1r33-202"; exon_number 2; exon_id "ENSMUSE00001436019.2"; level 2; protein_id "ENSMUSP00000153840.2"; mgi_id "MGI:2159450"; tag "inferred_transcript_model"; tag "RNA_Seq_supported_partial"; tag "basic"; tag "Ensembl_canonical"; tag "GENCODE_Primary"; tag "appris_principal_1"; tag "CCDS"; ccdsid "CCDS20212.1"; havana_gene "OTTMUSG00000040000.1"; havana_transcript "OTTMUST00000103871.1";
chr6	HAVANA	exon	66595174	66595266	0	-	.	gene_id "ENSMUSG00000059375.6"; transcript_id "ENSMUST00000227418.2"; gene_type "protein_coding"; gene_name "Vmn1r33"; transcript_type "protein_coding"; transcript_name "Vmn1r33-202"; exon_number 1; exon_id "ENSMUSE00001430078.2"; level 2; protein_id "ENSMUSP00000153840.2"; mgi_id "MGI:2159450"; tag "inferred_transcript_model"; tag "RNA_Seq_supported_partial"; tag "basic"; tag "Ensembl_canonical"; tag "GENCODE_Primary"; tag "appris_principal_1"; tag "CCDS"; ccdsid "CCDS20212.1"; havana_gene "OTTMUSG00000040000.1"; havana_transcript "OTTMUST00000103871.1";
chr6	HAVANA	UTR	66595174	66595266	0	-	.	gene_id "ENSMUSG00000059375.6"; transcript_id "ENSMUST00000227418.2"; gene_type "protein_coding"; gene_name "Vmn1r33"; transcript_type "protein_coding"; transcript_name "Vmn1r33-202"; exon_number 1; exon_id "ENSMUSE00001430078.2"; level 2; protein_id "ENSMUSP00000153840.2"; mgi_id "MGI:2159450"; tag "inferred_transcript_model"; tag "RNA_Seq_supported_partial"; tag "basic"; tag "Ensembl_canonical"; tag "GENCODE_Primary"; tag "appris_principal_1"; tag "CCDS"; ccdsid "CCDS20212.1"; havana_gene "OTTMUSG00000040000.1"; havana_transcript "OTTMUST00000103871.1";
chr6	ENSEMBL_gcm37	exon	66595174	66595266	0.123907475088287	-	.	gene_id "ENSMUSG00000059375.6"; transcript_id "ENSMUSG00000059375.6_tx_1"; exon_id "chr6_66595174_66595266_-"; exonnum "1"; txlen "1714";
chr6	ENSEMBL_gcm37	exon	66595174	66595266	0.0138443673519515	-	.	gene_id "ENSMUSG00000059375.6"; transcript_id "ENSMUSG00000059375.6_tx_2"; exon_id "chr6_66595174_66595266_-"; exonnum "1"; txlen "1755";
chr6	HAVANA	UTR	66612920	66613809	0	-	.	gene_id "ENSMUSG00000091012.3"; transcript_id "ENSMUST00000226910.2"; gene_type "protein_coding"; gene_name "Vmn1r34"; transcript_type "protein_coding"; transcript_name "Vmn1r34-203"; exon_number 3; exon_id "ENSMUSE00001435738.2"; level 2; protein_id "ENSMUSP00000154378.2"; mgi_id "MGI:3644800"; tag "alternative_5_UTR"; tag "inferred_transcript_model"; tag "RNA_Seq_supported_only"; tag "basic"; tag "appris_principal_1"; tag "CCDS"; ccdsid "CCDS51802.1"; havana_gene "OTTMUSG00000040009.1"; havana_transcript "OTTMUST00000168589.1";
chr6	HAVANA	UTR	66612920	66613809	0	-	.	gene_id "ENSMUSG00000091012.3"; transcript_id "ENSMUST00000228498.2"; gene_type "protein_coding"; gene_name "Vmn1r34"; transcript_type "protein_coding"; transcript_name "Vmn1r34-206"; exon_number 4; exon_id "ENSMUSE00001435738.2"; level 2; protein_id "ENSMUSP00000154665.2"; mgi_id "MGI:3644800"; tag "alternative_5_UTR"; tag "inferred_transcript_model"; tag "RNA_Seq_supported_only"; tag "basic"; tag "Ensembl_canonical"; tag "GENCODE_Primary"; tag "appris_principal_1"; tag "CCDS"; ccdsid "CCDS51802.1"; havana_gene "OTTMUSG00000040009.1"; havana_transcript "OTTMUST00000168590.1";
chr6	HAVANA	UTR	66612920	66613809	0	-	.	gene_id "ENSMUSG00000091012.3"; transcript_id "ENSMUST00000228647.2"; gene_type "protein_coding"; gene_name "Vmn1r34"; transcript_type "protein_coding"; transcript_name "Vmn1r34-207"; exon_number 3; exon_id "ENSMUSE00001435738.2"; level 2; protein_id "ENSMUSP00000153720.2"; mgi_id "MGI:3644800"; tag "alternative_5_UTR"; tag "inferred_transcript_model"; tag "RNA_Seq_supported_only"; tag "basic"; tag "appris_principal_1"; tag "CCDS"; ccdsid "CCDS51802.1"; havana_gene "OTTMUSG00000040009.1"; havana_transcript "OTTMUST00000168591.1";
chr6	HAVANA	UTR	66612920	66613809	0	-	.	gene_id "ENSMUSG00000091012.3"; transcript_id "ENSMUST00000227332.2"; gene_type "protein_coding"; gene_name "Vmn1r34"; transcript_type "protein_coding"; transcript_name "Vmn1r34-205"; exon_number 4; exon_id "ENSMUSE00001435738.2"; level 2; protein_id "ENSMUSP00000154593.2"; mgi_id "MGI:3644800"; tag "alternative_5_UTR"; tag "inferred_transcript_model"; tag "RNA_Seq_supported_only"; tag "basic"; tag "appris_principal_1"; tag "CCDS"; ccdsid "CCDS51802.1"; havana_gene "OTTMUSG00000040009.1"; havana_transcript "OTTMUST00000168592.1";
chr6	HAVANA	UTR	66612920	66613809	0	-	.	gene_id "ENSMUSG00000091012.3"; transcript_id "ENSMUST00000226262.2"; gene_type "protein_coding"; gene_name "Vmn1r34"; transcript_type "protein_coding"; transcript_name "Vmn1r34-202"; exon_number 3; exon_id "ENSMUSE00001435738.2"; level 2; protein_id "ENSMUSP00000154622.2"; mgi_id "MGI:3644800"; tag "inferred_transcript_model"; tag "not_best_in_genome_evidence"; tag "RNA_Seq_supported_partial"; tag "basic"; tag "appris_principal_1"; tag "CCDS"; ccdsid "CCDS51802.1"; havana_gene "OTTMUSG00000040009.1"; havana_transcript "OTTMUST00000103906.1";
chr6	HAVANA	UTR	66612920	66613809	0	-	.	gene_id "ENSMUSG00000091012.3"; transcript_id "ENSMUST00000226999.2"; gene_type "protein_coding"; gene_name "Vmn1r34"; transcript_type "protein_coding"; transcript_name "Vmn1r34-204"; exon_number 4; exon_id "ENSMUSE00001435738.2"; level 2; protein_id "ENSMUSP00000153875.2"; mgi_id "MGI:3644800"; tag "alternative_5_UTR"; tag "inferred_transcript_model"; tag "RNA_Seq_supported_only"; tag "basic"; tag "appris_principal_1"; tag "CCDS"; ccdsid "CCDS51802.1"; havana_gene "OTTMUSG00000040009.1"; havana_transcript "OTTMUST00000168593.1";
chr6	HAVANA	exon	66612920	66615573	0	-	.	gene_id "ENSMUSG00000091012.3"; transcript_id "ENSMUST00000226910.2"; gene_type "protein_coding"; gene_name "Vmn1r34"; transcript_type "protein_coding"; transcript_name "Vmn1r34-203"; exon_number 3; exon_id "ENSMUSE00001435738.2"; level 2; protein_id "ENSMUSP00000154378.2"; mgi_id "MGI:3644800"; tag "alternative_5_UTR"; tag "inferred_transcript_model"; tag "RNA_Seq_supported_only"; tag "basic"; tag "appris_principal_1"; tag "CCDS"; ccdsid "CCDS51802.1"; havana_gene "OTTMUSG00000040009.1"; havana_transcript "OTTMUST00000168589.1";
chr6	HAVANA	exon	66612920	66615573	0	-	.	gene_id "ENSMUSG00000091012.3"; transcript_id "ENSMUST00000228498.2"; gene_type "protein_coding"; gene_name "Vmn1r34"; transcript_type "protein_coding"; transcript_name "Vmn1r34-206"; exon_number 4; exon_id "ENSMUSE00001435738.2"; level 2; protein_id "ENSMUSP00000154665.2"; mgi_id "MGI:3644800"; tag "alternative_5_UTR"; tag "inferred_transcript_model"; tag "RNA_Seq_supported_only"; tag "basic"; tag "Ensembl_canonical"; tag "GENCODE_Primary"; tag "appris_principal_1"; tag "CCDS"; ccdsid "CCDS51802.1"; havana_gene "OTTMUSG00000040009.1"; havana_transcript "OTTMUST00000168590.1";
chr6	HAVANA	exon	66612920	66615573	0	-	.	gene_id "ENSMUSG00000091012.3"; transcript_id "ENSMUST00000228647.2"; gene_type "protein_coding"; gene_name "Vmn1r34"; transcript_type "protein_coding"; transcript_name "Vmn1r34-207"; exon_number 3; exon_id "ENSMUSE00001435738.2"; level 2; protein_id "ENSMUSP00000153720.2"; mgi_id "MGI:3644800"; tag "alternative_5_UTR"; tag "inferred_transcript_model"; tag "RNA_Seq_supported_only"; tag "basic"; tag "appris_principal_1"; tag "CCDS"; ccdsid "CCDS51802.1"; havana_gene "OTTMUSG00000040009.1"; havana_transcript "OTTMUST00000168591.1";
chr6	HAVANA	exon	66612920	66615573	0	-	.	gene_id "ENSMUSG00000091012.3"; transcript_id "ENSMUST00000227332.2"; gene_type "protein_coding"; gene_name "Vmn1r34"; transcript_type "protein_coding"; transcript_name "Vmn1r34-205"; exon_number 4; exon_id "ENSMUSE00001435738.2"; level 2; protein_id "ENSMUSP00000154593.2"; mgi_id "MGI:3644800"; tag "alternative_5_UTR"; tag "inferred_transcript_model"; tag "RNA_Seq_supported_only"; tag "basic"; tag "appris_principal_1"; tag "CCDS"; ccdsid "CCDS51802.1"; havana_gene "OTTMUSG00000040009.1"; havana_transcript "OTTMUST00000168592.1";
chr6	HAVANA	exon	66612920	66615573	0	-	.	gene_id "ENSMUSG00000091012.3"; transcript_id "ENSMUST00000226262.2"; gene_type "protein_coding"; gene_name "Vmn1r34"; transcript_type "protein_coding"; transcript_name "Vmn1r34-202"; exon_number 3; exon_id "ENSMUSE00001435738.2"; level 2; protein_id "ENSMUSP00000154622.2"; mgi_id "MGI:3644800"; tag "inferred_transcript_model"; tag "not_best_in_genome_evidence"; tag "RNA_Seq_supported_partial"; tag "basic"; tag "appris_principal_1"; tag "CCDS"; ccdsid "CCDS51802.1"; havana_gene "OTTMUSG00000040009.1"; havana_transcript "OTTMUST00000103906.1";
chr6	HAVANA	exon	66612920	66615573	0	-	.	gene_id "ENSMUSG00000091012.3"; transcript_id "ENSMUST00000226999.2"; gene_type "protein_coding"; gene_name "Vmn1r34"; transcript_type "protein_coding"; transcript_name "Vmn1r34-204"; exon_number 4; exon_id "ENSMUSE00001435738.2"; level 2; protein_id "ENSMUSP00000153875.2"; mgi_id "MGI:3644800"; tag "alternative_5_UTR"; tag "inferred_transcript_model"; tag "RNA_Seq_supported_only"; tag "basic"; tag "appris_principal_1"; tag "CCDS"; ccdsid "CCDS51802.1"; havana_gene "OTTMUSG00000040009.1"; havana_transcript "OTTMUST00000168593.1";
chr6	ENSEMBL_gcm37	exon	66612920	66615573	0.0381865171537235	-	.	gene_id "ENSMUSG00000091012.3"; transcript_id "ENSMUSG00000091012.3_tx_2"; exon_id "chr6_66612920_66615573_-"; exonnum "5"; txlen "3447";
chr6	ENSEMBL_gcm37	exon	66612920	66615573	0.0115640414467367	-	.	gene_id "ENSMUSG00000091012.3"; transcript_id "ENSMUSG00000091012.3_tx_3"; exon_id "chr6_66612920_66615573_-"; exonnum "4"; txlen "3220";
chr6	HAVANA	transcript	66612920	66619383	0	-	.	gene_id "ENSMUSG00000091012.3"; transcript_id "ENSMUST00000226910.2"; gene_type "protein_coding"; gene_name "Vmn1r34"; transcript_type "protein_coding"; transcript_name "Vmn1r34-203"; level 2; protein_id "ENSMUSP00000154378.2"; mgi_id "MGI:3644800"; tag "alternative_5_UTR"; tag "inferred_transcript_model"; tag "RNA_Seq_supported_only"; tag "basic"; tag "appris_principal_1"; tag "CCDS"; ccdsid "CCDS51802.1"; havana_gene "OTTMUSG00000040009.1"; havana_transcript "OTTMUST00000168589.1";
chr6	HAVANA	transcript	66612920	66619383	0	-	.	gene_id "ENSMUSG00000091012.3"; transcript_id "ENSMUST00000228498.2"; gene_type "protein_coding"; gene_name "Vmn1r34"; transcript_type "protein_coding"; transcript_name "Vmn1r34-206"; level 2; protein_id "ENSMUSP00000154665.2"; mgi_id "MGI:3644800"; tag "alternative_5_UTR"; tag "inferred_transcript_model"; tag "RNA_Seq_supported_only"; tag "basic"; tag "Ensembl_canonical"; tag "GENCODE_Primary"; tag "appris_principal_1"; tag "CCDS"; ccdsid "CCDS51802.1"; havana_gene "OTTMUSG00000040009.1"; havana_transcript "OTTMUST00000168590.1";
chr6	HAVANA	transcript	66612920	66620810	0	-	.	gene_id "ENSMUSG00000091012.3"; transcript_id "ENSMUST00000228647.2"; gene_type "protein_coding"; gene_name "Vmn1r34"; transcript_type "protein_coding"; transcript_name "Vmn1r34-207"; level 2; protein_id "ENSMUSP00000153720.2"; mgi_id "MGI:3644800"; tag "alternative_5_UTR"; tag "inferred_transcript_model"; tag "RNA_Seq_supported_only"; tag "basic"; tag "appris_principal_1"; tag "CCDS"; ccdsid "CCDS51802.1"; havana_gene "OTTMUSG00000040009.1"; havana_transcript "OTTMUST00000168591.1";
chr6	HAVANA	transcript	66612920	66620810	0	-	.	gene_id "ENSMUSG00000091012.3"; transcript_id "ENSMUST00000227332.2"; gene_type "protein_coding"; gene_name "Vmn1r34"; transcript_type "protein_coding"; transcript_name "Vmn1r34-205"; level 2; protein_id "ENSMUSP00000154593.2"; mgi_id "MGI:3644800"; tag "alternative_5_UTR"; tag "inferred_transcript_model"; tag "RNA_Seq_supported_only"; tag "basic"; tag "appris_principal_1"; tag "CCDS"; ccdsid "CCDS51802.1"; havana_gene "OTTMUSG00000040009.1"; havana_transcript "OTTMUST00000168592.1";
chr6	HAVANA	gene	66612920	66620863	0	-	.	gene_id "ENSMUSG00000091012.3"; gene_type "protein_coding"; gene_name "Vmn1r34"; level 2; mgi_id "MGI:3644800"; havana_gene "OTTMUSG00000040009.1";
chr6	HAVANA	transcript	66612920	66620863	0	-	.	gene_id "ENSMUSG00000091012.3"; transcript_id "ENSMUST00000226262.2"; gene_type "protein_coding"; gene_name "Vmn1r34"; transcript_type "protein_coding"; transcript_name "Vmn1r34-202"; level 2; protein_id "ENSMUSP00000154622.2"; mgi_id "MGI:3644800"; tag "inferred_transcript_model"; tag "not_best_in_genome_evidence"; tag "RNA_Seq_supported_partial"; tag "basic"; tag "appris_principal_1"; tag "CCDS"; ccdsid "CCDS51802.1"; havana_gene "OTTMUSG00000040009.1"; havana_transcript "OTTMUST00000103906.1";
chr6	HAVANA	transcript	66612920	66620863	0	-	.	gene_id "ENSMUSG00000091012.3"; transcript_id "ENSMUST00000226999.2"; gene_type "protein_coding"; gene_name "Vmn1r34"; transcript_type "protein_coding"; transcript_name "Vmn1r34-204"; level 2; protein_id "ENSMUSP00000153875.2"; mgi_id "MGI:3644800"; tag "alternative_5_UTR"; tag "inferred_transcript_model"; tag "RNA_Seq_supported_only"; tag "basic"; tag "appris_principal_1"; tag "CCDS"; ccdsid "CCDS51802.1"; havana_gene "OTTMUSG00000040009.1"; havana_transcript "OTTMUST00000168593.1";
chr6	HAVANA	stop_codon	66613807	66613809	0	-	0	gene_id "ENSMUSG00000091012.3"; transcript_id "ENSMUST00000226910.2"; gene_type "protein_coding"; gene_name "Vmn1r34"; transcript_type "protein_coding"; transcript_name "Vmn1r34-203"; exon_number 3; exon_id "ENSMUSE00001435738.2"; level 2; protein_id "ENSMUSP00000154378.2"; mgi_id "MGI:3644800"; tag "alternative_5_UTR"; tag "inferred_transcript_model"; tag "RNA_Seq_supported_only"; tag "basic"; tag "appris_principal_1"; tag "CCDS"; ccdsid "CCDS51802.1"; havana_gene "OTTMUSG00000040009.1"; havana_transcript "OTTMUST00000168589.1";
chr6	HAVANA	stop_codon	66613807	66613809	0	-	0	gene_id "ENSMUSG00000091012.3"; transcript_id "ENSMUST00000228498.2"; gene_type "protein_coding"; gene_name "Vmn1r34"; transcript_type "protein_coding"; transcript_name "Vmn1r34-206"; exon_number 4; exon_id "ENSMUSE00001435738.2"; level 2; protein_id "ENSMUSP00000154665.2"; mgi_id "MGI:3644800"; tag "alternative_5_UTR"; tag "inferred_transcript_model"; tag "RNA_Seq_supported_only"; tag "basic"; tag "Ensembl_canonical"; tag "GENCODE_Primary"; tag "appris_principal_1"; tag "CCDS"; ccdsid "CCDS51802.1"; havana_gene "OTTMUSG00000040009.1"; havana_transcript "OTTMUST00000168590.1";
chr6	HAVANA	stop_codon	66613807	66613809	0	-	0	gene_id "ENSMUSG00000091012.3"; transcript_id "ENSMUST00000228647.2"; gene_type "protein_coding"; gene_name "Vmn1r34"; transcript_type "protein_coding"; transcript_name "Vmn1r34-207"; exon_number 3; exon_id "ENSMUSE00001435738.2"; level 2; protein_id "ENSMUSP00000153720.2"; mgi_id "MGI:3644800"; tag "alternative_5_UTR"; tag "inferred_transcript_model"; tag "RNA_Seq_supported_only"; tag "basic"; tag "appris_principal_1"; tag "CCDS"; ccdsid "CCDS51802.1"; havana_gene "OTTMUSG00000040009.1"; havana_transcript "OTTMUST00000168591.1";
chr6	HAVANA	stop_codon	66613807	66613809	0	-	0	gene_id "ENSMUSG00000091012.3"; transcript_id "ENSMUST00000227332.2"; gene_type "protein_coding"; gene_name "Vmn1r34"; transcript_type "protein_coding"; transcript_name "Vmn1r34-205"; exon_number 4; exon_id "ENSMUSE00001435738.2"; level 2; protein_id "ENSMUSP00000154593.2"; mgi_id "MGI:3644800"; tag "alternative_5_UTR"; tag "inferred_transcript_model"; tag "RNA_Seq_supported_only"; tag "basic"; tag "appris_principal_1"; tag "CCDS"; ccdsid "CCDS51802.1"; havana_gene "OTTMUSG00000040009.1"; havana_transcript "OTTMUST00000168592.1";
chr6	HAVANA	stop_codon	66613807	66613809	0	-	0	gene_id "ENSMUSG00000091012.3"; transcript_id "ENSMUST00000226262.2"; gene_type "protein_coding"; gene_name "Vmn1r34"; transcript_type "protein_coding"; transcript_name "Vmn1r34-202"; exon_number 3; exon_id "ENSMUSE00001435738.2"; level 2; protein_id "ENSMUSP00000154622.2"; mgi_id "MGI:3644800"; tag "inferred_transcript_model"; tag "not_best_in_genome_evidence"; tag "RNA_Seq_supported_partial"; tag "basic"; tag "appris_principal_1"; tag "CCDS"; ccdsid "CCDS51802.1"; havana_gene "OTTMUSG00000040009.1"; havana_transcript "OTTMUST00000103906.1";
chr6	HAVANA	stop_codon	66613807	66613809	0	-	0	gene_id "ENSMUSG00000091012.3"; transcript_id "ENSMUST00000226999.2"; gene_type "protein_coding"; gene_name "Vmn1r34"; transcript_type "protein_coding"; transcript_name "Vmn1r34-204"; exon_number 4; exon_id "ENSMUSE00001435738.2"; level 2; protein_id "ENSMUSP00000153875.2"; mgi_id "MGI:3644800"; tag "alternative_5_UTR"; tag "inferred_transcript_model"; tag "RNA_Seq_supported_only"; tag "basic"; tag "appris_principal_1"; tag "CCDS"; ccdsid "CCDS51802.1"; havana_gene "OTTMUSG00000040009.1"; havana_transcript "OTTMUST00000168593.1";
chr6	ENSEMBL	stop_codon	66613807	66613809	0	-	0	gene_id "ENSMUSG00000091012.3"; transcript_id "ENSMUST00000074381.6"; gene_type "protein_coding"; gene_name "Vmn1r34"; transcript_type "protein_coding"; transcript_name "Vmn1r34-201"; exon_number 1; exon_id "ENSMUSE00000900202.2"; level 3; protein_id "ENSMUSP00000132900.2"; transcript_support_level "NA"; mgi_id "MGI:3644800"; tag "basic"; tag "appris_principal_1"; tag "CCDS"; ccdsid "CCDS51802.1"; havana_gene "OTTMUSG00000040009.1";
chr6	ENSEMBL	UTR	66613807	66613809	0	-	.	gene_id "ENSMUSG00000091012.3"; transcript_id "ENSMUST00000074381.6"; gene_type "protein_coding"; gene_name "Vmn1r34"; transcript_type "protein_coding"; transcript_name "Vmn1r34-201"; exon_number 1; exon_id "ENSMUSE00000900202.2"; level 3; protein_id "ENSMUSP00000132900.2"; transcript_support_level "NA"; mgi_id "MGI:3644800"; tag "basic"; tag "appris_principal_1"; tag "CCDS"; ccdsid "CCDS51802.1"; havana_gene "OTTMUSG00000040009.1";
chr6	ENSEMBL	transcript	66613807	66614736	0	-	.	gene_id "ENSMUSG00000091012.3"; transcript_id "ENSMUST00000074381.6"; gene_type "protein_coding"; gene_name "Vmn1r34"; transcript_type "protein_coding"; transcript_name "Vmn1r34-201"; level 3; protein_id "ENSMUSP00000132900.2"; transcript_support_level "NA"; mgi_id "MGI:3644800"; tag "basic"; tag "appris_principal_1"; tag "CCDS"; ccdsid "CCDS51802.1"; havana_gene "OTTMUSG00000040009.1";
chr6	ENSEMBL	exon	66613807	66614736	0	-	.	gene_id "ENSMUSG00000091012.3"; transcript_id "ENSMUST00000074381.6"; gene_type "protein_coding"; gene_name "Vmn1r34"; transcript_type "protein_coding"; transcript_name "Vmn1r34-201"; exon_number 1; exon_id "ENSMUSE00000900202.2"; level 3; protein_id "ENSMUSP00000132900.2"; transcript_support_level "NA"; mgi_id "MGI:3644800"; tag "basic"; tag "appris_principal_1"; tag "CCDS"; ccdsid "CCDS51802.1"; havana_gene "OTTMUSG00000040009.1";
chr6	HAVANA	CDS	66613810	66614736	0	-	0	gene_id "ENSMUSG00000091012.3"; transcript_id "ENSMUST00000226910.2"; gene_type "protein_coding"; gene_name "Vmn1r34"; transcript_type "protein_coding"; transcript_name "Vmn1r34-203"; exon_number 3; exon_id "ENSMUSE00001435738.2"; level 2; protein_id "ENSMUSP00000154378.2"; mgi_id "MGI:3644800"; tag "alternative_5_UTR"; tag "inferred_transcript_model"; tag "RNA_Seq_supported_only"; tag "basic"; tag "appris_principal_1"; tag "CCDS"; ccdsid "CCDS51802.1"; havana_gene "OTTMUSG00000040009.1"; havana_transcript "OTTMUST00000168589.1";
chr6	HAVANA	CDS	66613810	66614736	0	-	0	gene_id "ENSMUSG00000091012.3"; transcript_id "ENSMUST00000228498.2"; gene_type "protein_coding"; gene_name "Vmn1r34"; transcript_type "protein_coding"; transcript_name "Vmn1r34-206"; exon_number 4; exon_id "ENSMUSE00001435738.2"; level 2; protein_id "ENSMUSP00000154665.2"; mgi_id "MGI:3644800"; tag "alternative_5_UTR"; tag "inferred_transcript_model"; tag "RNA_Seq_supported_only"; tag "basic"; tag "Ensembl_canonical"; tag "GENCODE_Primary"; tag "appris_principal_1"; tag "CCDS"; ccdsid "CCDS51802.1"; havana_gene "OTTMUSG00000040009.1"; havana_transcript "OTTMUST00000168590.1";
chr6	HAVANA	CDS	66613810	66614736	0	-	0	gene_id "ENSMUSG00000091012.3"; transcript_id "ENSMUST00000228647.2"; gene_type "protein_coding"; gene_name "Vmn1r34"; transcript_type "protein_coding"; transcript_name "Vmn1r34-207"; exon_number 3; exon_id "ENSMUSE00001435738.2"; level 2; protein_id "ENSMUSP00000153720.2"; mgi_id "MGI:3644800"; tag "alternative_5_UTR"; tag "inferred_transcript_model"; tag "RNA_Seq_supported_only"; tag "basic"; tag "appris_principal_1"; tag "CCDS"; ccdsid "CCDS51802.1"; havana_gene "OTTMUSG00000040009.1"; havana_transcript "OTTMUST00000168591.1";
chr6	HAVANA	CDS	66613810	66614736	0	-	0	gene_id "ENSMUSG00000091012.3"; transcript_id "ENSMUST00000227332.2"; gene_type "protein_coding"; gene_name "Vmn1r34"; transcript_type "protein_coding"; transcript_name "Vmn1r34-205"; exon_number 4; exon_id "ENSMUSE00001435738.2"; level 2; protein_id "ENSMUSP00000154593.2"; mgi_id "MGI:3644800"; tag "alternative_5_UTR"; tag "inferred_transcript_model"; tag "RNA_Seq_supported_only"; tag "basic"; tag "appris_principal_1"; tag "CCDS"; ccdsid "CCDS51802.1"; havana_gene "OTTMUSG00000040009.1"; havana_transcript "OTTMUST00000168592.1";
chr6	HAVANA	CDS	66613810	66614736	0	-	0	gene_id "ENSMUSG00000091012.3"; transcript_id "ENSMUST00000226262.2"; gene_type "protein_coding"; gene_name "Vmn1r34"; transcript_type "protein_coding"; transcript_name "Vmn1r34-202"; exon_number 3; exon_id "ENSMUSE00001435738.2"; level 2; protein_id "ENSMUSP00000154622.2"; mgi_id "MGI:3644800"; tag "inferred_transcript_model"; tag "not_best_in_genome_evidence"; tag "RNA_Seq_supported_partial"; tag "basic"; tag "appris_principal_1"; tag "CCDS"; ccdsid "CCDS51802.1"; havana_gene "OTTMUSG00000040009.1"; havana_transcript "OTTMUST00000103906.1";
chr6	HAVANA	CDS	66613810	66614736	0	-	0	gene_id "ENSMUSG00000091012.3"; transcript_id "ENSMUST00000226999.2"; gene_type "protein_coding"; gene_name "Vmn1r34"; transcript_type "protein_coding"; transcript_name "Vmn1r34-204"; exon_number 4; exon_id "ENSMUSE00001435738.2"; level 2; protein_id "ENSMUSP00000153875.2"; mgi_id "MGI:3644800"; tag "alternative_5_UTR"; tag "inferred_transcript_model"; tag "RNA_Seq_supported_only"; tag "basic"; tag "appris_principal_1"; tag "CCDS"; ccdsid "CCDS51802.1"; havana_gene "OTTMUSG00000040009.1"; havana_transcript "OTTMUST00000168593.1";
chr6	ENSEMBL	CDS	66613810	66614736	0	-	0	gene_id "ENSMUSG00000091012.3"; transcript_id "ENSMUST00000074381.6"; gene_type "protein_coding"; gene_name "Vmn1r34"; transcript_type "protein_coding"; transcript_name "Vmn1r34-201"; exon_number 1; exon_id "ENSMUSE00000900202.2"; level 3; protein_id "ENSMUSP00000132900.2"; transcript_support_level "NA"; mgi_id "MGI:3644800"; tag "basic"; tag "appris_principal_1"; tag "CCDS"; ccdsid "CCDS51802.1"; havana_gene "OTTMUSG00000040009.1";
chr6	sragcm37_mid	exon	66614287	66614323	0.0087017423177435	-	.	gene_id "ENSMUSG00000091012.3"; transcript_id "ENSMUSG00000091012.3_tx_4"; exon_id "chr6_66614287_66614323_-"; exonnum "4"; txlen "575";
chr6	HAVANA	start_codon	66614734	66614736	0	-	0	gene_id "ENSMUSG00000091012.3"; transcript_id "ENSMUST00000226910.2"; gene_type "protein_coding"; gene_name "Vmn1r34"; transcript_type "protein_coding"; transcript_name "Vmn1r34-203"; exon_number 3; exon_id "ENSMUSE00001435738.2"; level 2; protein_id "ENSMUSP00000154378.2"; mgi_id "MGI:3644800"; tag "alternative_5_UTR"; tag "inferred_transcript_model"; tag "RNA_Seq_supported_only"; tag "basic"; tag "appris_principal_1"; tag "CCDS"; ccdsid "CCDS51802.1"; havana_gene "OTTMUSG00000040009.1"; havana_transcript "OTTMUST00000168589.1";
chr6	HAVANA	start_codon	66614734	66614736	0	-	0	gene_id "ENSMUSG00000091012.3"; transcript_id "ENSMUST00000228498.2"; gene_type "protein_coding"; gene_name "Vmn1r34"; transcript_type "protein_coding"; transcript_name "Vmn1r34-206"; exon_number 4; exon_id "ENSMUSE00001435738.2"; level 2; protein_id "ENSMUSP00000154665.2"; mgi_id "MGI:3644800"; tag "alternative_5_UTR"; tag "inferred_transcript_model"; tag "RNA_Seq_supported_only"; tag "basic"; tag "Ensembl_canonical"; tag "GENCODE_Primary"; tag "appris_principal_1"; tag "CCDS"; ccdsid "CCDS51802.1"; havana_gene "OTTMUSG00000040009.1"; havana_transcript "OTTMUST00000168590.1";
chr6	HAVANA	start_codon	66614734	66614736	0	-	0	gene_id "ENSMUSG00000091012.3"; transcript_id "ENSMUST00000228647.2"; gene_type "protein_coding"; gene_name "Vmn1r34"; transcript_type "protein_coding"; transcript_name "Vmn1r34-207"; exon_number 3; exon_id "ENSMUSE00001435738.2"; level 2; protein_id "ENSMUSP00000153720.2"; mgi_id "MGI:3644800"; tag "alternative_5_UTR"; tag "inferred_transcript_model"; tag "RNA_Seq_supported_only"; tag "basic"; tag "appris_principal_1"; tag "CCDS"; ccdsid "CCDS51802.1"; havana_gene "OTTMUSG00000040009.1"; havana_transcript "OTTMUST00000168591.1";
chr6	HAVANA	start_codon	66614734	66614736	0	-	0	gene_id "ENSMUSG00000091012.3"; transcript_id "ENSMUST00000227332.2"; gene_type "protein_coding"; gene_name "Vmn1r34"; transcript_type "protein_coding"; transcript_name "Vmn1r34-205"; exon_number 4; exon_id "ENSMUSE00001435738.2"; level 2; protein_id "ENSMUSP00000154593.2"; mgi_id "MGI:3644800"; tag "alternative_5_UTR"; tag "inferred_transcript_model"; tag "RNA_Seq_supported_only"; tag "basic"; tag "appris_principal_1"; tag "CCDS"; ccdsid "CCDS51802.1"; havana_gene "OTTMUSG00000040009.1"; havana_transcript "OTTMUST00000168592.1";
chr6	HAVANA	start_codon	66614734	66614736	0	-	0	gene_id "ENSMUSG00000091012.3"; transcript_id "ENSMUST00000226262.2"; gene_type "protein_coding"; gene_name "Vmn1r34"; transcript_type "protein_coding"; transcript_name "Vmn1r34-202"; exon_number 3; exon_id "ENSMUSE00001435738.2"; level 2; protein_id "ENSMUSP00000154622.2"; mgi_id "MGI:3644800"; tag "inferred_transcript_model"; tag "not_best_in_genome_evidence"; tag "RNA_Seq_supported_partial"; tag "basic"; tag "appris_principal_1"; tag "CCDS"; ccdsid "CCDS51802.1"; havana_gene "OTTMUSG00000040009.1"; havana_transcript "OTTMUST00000103906.1";
chr6	HAVANA	start_codon	66614734	66614736	0	-	0	gene_id "ENSMUSG00000091012.3"; transcript_id "ENSMUST00000226999.2"; gene_type "protein_coding"; gene_name "Vmn1r34"; transcript_type "protein_coding"; transcript_name "Vmn1r34-204"; exon_number 4; exon_id "ENSMUSE00001435738.2"; level 2; protein_id "ENSMUSP00000153875.2"; mgi_id "MGI:3644800"; tag "alternative_5_UTR"; tag "inferred_transcript_model"; tag "RNA_Seq_supported_only"; tag "basic"; tag "appris_principal_1"; tag "CCDS"; ccdsid "CCDS51802.1"; havana_gene "OTTMUSG00000040009.1"; havana_transcript "OTTMUST00000168593.1";
chr6	ENSEMBL	start_codon	66614734	66614736	0	-	0	gene_id "ENSMUSG00000091012.3"; transcript_id "ENSMUST00000074381.6"; gene_type "protein_coding"; gene_name "Vmn1r34"; transcript_type "protein_coding"; transcript_name "Vmn1r34-201"; exon_number 1; exon_id "ENSMUSE00000900202.2"; level 3; protein_id "ENSMUSP00000132900.2"; transcript_support_level "NA"; mgi_id "MGI:3644800"; tag "basic"; tag "appris_principal_1"; tag "CCDS"; ccdsid "CCDS51802.1"; havana_gene "OTTMUSG00000040009.1";
chr6	HAVANA	UTR	66614737	66615573	0	-	.	gene_id "ENSMUSG00000091012.3"; transcript_id "ENSMUST00000226910.2"; gene_type "protein_coding"; gene_name "Vmn1r34"; transcript_type "protein_coding"; transcript_name "Vmn1r34-203"; exon_number 3; exon_id "ENSMUSE00001435738.2"; level 2; protein_id "ENSMUSP00000154378.2"; mgi_id "MGI:3644800"; tag "alternative_5_UTR"; tag "inferred_transcript_model"; tag "RNA_Seq_supported_only"; tag "basic"; tag "appris_principal_1"; tag "CCDS"; ccdsid "CCDS51802.1"; havana_gene "OTTMUSG00000040009.1"; havana_transcript "OTTMUST00000168589.1";
chr6	HAVANA	UTR	66614737	66615573	0	-	.	gene_id "ENSMUSG00000091012.3"; transcript_id "ENSMUST00000228498.2"; gene_type "protein_coding"; gene_name "Vmn1r34"; transcript_type "protein_coding"; transcript_name "Vmn1r34-206"; exon_number 4; exon_id "ENSMUSE00001435738.2"; level 2; protein_id "ENSMUSP00000154665.2"; mgi_id "MGI:3644800"; tag "alternative_5_UTR"; tag "inferred_transcript_model"; tag "RNA_Seq_supported_only"; tag "basic"; tag "Ensembl_canonical"; tag "GENCODE_Primary"; tag "appris_principal_1"; tag "CCDS"; ccdsid "CCDS51802.1"; havana_gene "OTTMUSG00000040009.1"; havana_transcript "OTTMUST00000168590.1";
chr6	HAVANA	UTR	66614737	66615573	0	-	.	gene_id "ENSMUSG00000091012.3"; transcript_id "ENSMUST00000228647.2"; gene_type "protein_coding"; gene_name "Vmn1r34"; transcript_type "protein_coding"; transcript_name "Vmn1r34-207"; exon_number 3; exon_id "ENSMUSE00001435738.2"; level 2; protein_id "ENSMUSP00000153720.2"; mgi_id "MGI:3644800"; tag "alternative_5_UTR"; tag "inferred_transcript_model"; tag "RNA_Seq_supported_only"; tag "basic"; tag "appris_principal_1"; tag "CCDS"; ccdsid "CCDS51802.1"; havana_gene "OTTMUSG00000040009.1"; havana_transcript "OTTMUST00000168591.1";
chr6	HAVANA	UTR	66614737	66615573	0	-	.	gene_id "ENSMUSG00000091012.3"; transcript_id "ENSMUST00000227332.2"; gene_type "protein_coding"; gene_name "Vmn1r34"; transcript_type "protein_coding"; transcript_name "Vmn1r34-205"; exon_number 4; exon_id "ENSMUSE00001435738.2"; level 2; protein_id "ENSMUSP00000154593.2"; mgi_id "MGI:3644800"; tag "alternative_5_UTR"; tag "inferred_transcript_model"; tag "RNA_Seq_supported_only"; tag "basic"; tag "appris_principal_1"; tag "CCDS"; ccdsid "CCDS51802.1"; havana_gene "OTTMUSG00000040009.1"; havana_transcript "OTTMUST00000168592.1";
chr6	HAVANA	UTR	66614737	66615573	0	-	.	gene_id "ENSMUSG00000091012.3"; transcript_id "ENSMUST00000226262.2"; gene_type "protein_coding"; gene_name "Vmn1r34"; transcript_type "protein_coding"; transcript_name "Vmn1r34-202"; exon_number 3; exon_id "ENSMUSE00001435738.2"; level 2; protein_id "ENSMUSP00000154622.2"; mgi_id "MGI:3644800"; tag "inferred_transcript_model"; tag "not_best_in_genome_evidence"; tag "RNA_Seq_supported_partial"; tag "basic"; tag "appris_principal_1"; tag "CCDS"; ccdsid "CCDS51802.1"; havana_gene "OTTMUSG00000040009.1"; havana_transcript "OTTMUST00000103906.1";
chr6	HAVANA	UTR	66614737	66615573	0	-	.	gene_id "ENSMUSG00000091012.3"; transcript_id "ENSMUST00000226999.2"; gene_type "protein_coding"; gene_name "Vmn1r34"; transcript_type "protein_coding"; transcript_name "Vmn1r34-204"; exon_number 4; exon_id "ENSMUSE00001435738.2"; level 2; protein_id "ENSMUSP00000153875.2"; mgi_id "MGI:3644800"; tag "alternative_5_UTR"; tag "inferred_transcript_model"; tag "RNA_Seq_supported_only"; tag "basic"; tag "appris_principal_1"; tag "CCDS"; ccdsid "CCDS51802.1"; havana_gene "OTTMUSG00000040009.1"; havana_transcript "OTTMUST00000168593.1";
chr6	HAVANA	exon	66617558	66617653	0	-	.	gene_id "ENSMUSG00000091012.3"; transcript_id "ENSMUST00000228498.2"; gene_type "protein_coding"; gene_name "Vmn1r34"; transcript_type "protein_coding"; transcript_name "Vmn1r34-206"; exon_number 3; exon_id "ENSMUSE00001429351.2"; level 2; protein_id "ENSMUSP00000154665.2"; mgi_id "MGI:3644800"; tag "alternative_5_UTR"; tag "inferred_transcript_model"; tag "RNA_Seq_supported_only"; tag "basic"; tag "Ensembl_canonical"; tag "GENCODE_Primary"; tag "appris_principal_1"; tag "CCDS"; ccdsid "CCDS51802.1"; havana_gene "OTTMUSG00000040009.1"; havana_transcript "OTTMUST00000168590.1";
chr6	HAVANA	UTR	66617558	66617653	0	-	.	gene_id "ENSMUSG00000091012.3"; transcript_id "ENSMUST00000228498.2"; gene_type "protein_coding"; gene_name "Vmn1r34"; transcript_type "protein_coding"; transcript_name "Vmn1r34-206"; exon_number 3; exon_id "ENSMUSE00001429351.2"; level 2; protein_id "ENSMUSP00000154665.2"; mgi_id "MGI:3644800"; tag "alternative_5_UTR"; tag "inferred_transcript_model"; tag "RNA_Seq_supported_only"; tag "basic"; tag "Ensembl_canonical"; tag "GENCODE_Primary"; tag "appris_principal_1"; tag "CCDS"; ccdsid "CCDS51802.1"; havana_gene "OTTMUSG00000040009.1"; havana_transcript "OTTMUST00000168590.1";
chr6	HAVANA	exon	66617558	66617653	0	-	.	gene_id "ENSMUSG00000091012.3"; transcript_id "ENSMUST00000227332.2"; gene_type "protein_coding"; gene_name "Vmn1r34"; transcript_type "protein_coding"; transcript_name "Vmn1r34-205"; exon_number 3; exon_id "ENSMUSE00001429351.2"; level 2; protein_id "ENSMUSP00000154593.2"; mgi_id "MGI:3644800"; tag "alternative_5_UTR"; tag "inferred_transcript_model"; tag "RNA_Seq_supported_only"; tag "basic"; tag "appris_principal_1"; tag "CCDS"; ccdsid "CCDS51802.1"; havana_gene "OTTMUSG00000040009.1"; havana_transcript "OTTMUST00000168592.1";
chr6	HAVANA	UTR	66617558	66617653	0	-	.	gene_id "ENSMUSG00000091012.3"; transcript_id "ENSMUST00000227332.2"; gene_type "protein_coding"; gene_name "Vmn1r34"; transcript_type "protein_coding"; transcript_name "Vmn1r34-205"; exon_number 3; exon_id "ENSMUSE00001429351.2"; level 2; protein_id "ENSMUSP00000154593.2"; mgi_id "MGI:3644800"; tag "alternative_5_UTR"; tag "inferred_transcript_model"; tag "RNA_Seq_supported_only"; tag "basic"; tag "appris_principal_1"; tag "CCDS"; ccdsid "CCDS51802.1"; havana_gene "OTTMUSG00000040009.1"; havana_transcript "OTTMUST00000168592.1";
chr6	HAVANA	exon	66617558	66617653	0	-	.	gene_id "ENSMUSG00000091012.3"; transcript_id "ENSMUST00000226999.2"; gene_type "protein_coding"; gene_name "Vmn1r34"; transcript_type "protein_coding"; transcript_name "Vmn1r34-204"; exon_number 3; exon_id "ENSMUSE00001429351.2"; level 2; protein_id "ENSMUSP00000153875.2"; mgi_id "MGI:3644800"; tag "alternative_5_UTR"; tag "inferred_transcript_model"; tag "RNA_Seq_supported_only"; tag "basic"; tag "appris_principal_1"; tag "CCDS"; ccdsid "CCDS51802.1"; havana_gene "OTTMUSG00000040009.1"; havana_transcript "OTTMUST00000168593.1";
chr6	HAVANA	UTR	66617558	66617653	0	-	.	gene_id "ENSMUSG00000091012.3"; transcript_id "ENSMUST00000226999.2"; gene_type "protein_coding"; gene_name "Vmn1r34"; transcript_type "protein_coding"; transcript_name "Vmn1r34-204"; exon_number 3; exon_id "ENSMUSE00001429351.2"; level 2; protein_id "ENSMUSP00000153875.2"; mgi_id "MGI:3644800"; tag "alternative_5_UTR"; tag "inferred_transcript_model"; tag "RNA_Seq_supported_only"; tag "basic"; tag "appris_principal_1"; tag "CCDS"; ccdsid "CCDS51802.1"; havana_gene "OTTMUSG00000040009.1"; havana_transcript "OTTMUST00000168593.1";
chr6	HAVANA	exon	66618516	66618770	0	-	.	gene_id "ENSMUSG00000091012.3"; transcript_id "ENSMUST00000226910.2"; gene_type "protein_coding"; gene_name "Vmn1r34"; transcript_type "protein_coding"; transcript_name "Vmn1r34-203"; exon_number 2; exon_id "ENSMUSE00001431435.2"; level 2; protein_id "ENSMUSP00000154378.2"; mgi_id "MGI:3644800"; tag "alternative_5_UTR"; tag "inferred_transcript_model"; tag "RNA_Seq_supported_only"; tag "basic"; tag "appris_principal_1"; tag "CCDS"; ccdsid "CCDS51802.1"; havana_gene "OTTMUSG00000040009.1"; havana_transcript "OTTMUST00000168589.1";
chr6	HAVANA	UTR	66618516	66618770	0	-	.	gene_id "ENSMUSG00000091012.3"; transcript_id "ENSMUST00000226910.2"; gene_type "protein_coding"; gene_name "Vmn1r34"; transcript_type "protein_coding"; transcript_name "Vmn1r34-203"; exon_number 2; exon_id "ENSMUSE00001431435.2"; level 2; protein_id "ENSMUSP00000154378.2"; mgi_id "MGI:3644800"; tag "alternative_5_UTR"; tag "inferred_transcript_model"; tag "RNA_Seq_supported_only"; tag "basic"; tag "appris_principal_1"; tag "CCDS"; ccdsid "CCDS51802.1"; havana_gene "OTTMUSG00000040009.1"; havana_transcript "OTTMUST00000168589.1";
chr6	HAVANA	exon	66618516	66618770	0	-	.	gene_id "ENSMUSG00000091012.3"; transcript_id "ENSMUST00000228498.2"; gene_type "protein_coding"; gene_name "Vmn1r34"; transcript_type "protein_coding"; transcript_name "Vmn1r34-206"; exon_number 2; exon_id "ENSMUSE00001431435.2"; level 2; protein_id "ENSMUSP00000154665.2"; mgi_id "MGI:3644800"; tag "alternative_5_UTR"; tag "inferred_transcript_model"; tag "RNA_Seq_supported_only"; tag "basic"; tag "Ensembl_canonical"; tag "GENCODE_Primary"; tag "appris_principal_1"; tag "CCDS"; ccdsid "CCDS51802.1"; havana_gene "OTTMUSG00000040009.1"; havana_transcript "OTTMUST00000168590.1";
chr6	HAVANA	UTR	66618516	66618770	0	-	.	gene_id "ENSMUSG00000091012.3"; transcript_id "ENSMUST00000228498.2"; gene_type "protein_coding"; gene_name "Vmn1r34"; transcript_type "protein_coding"; transcript_name "Vmn1r34-206"; exon_number 2; exon_id "ENSMUSE00001431435.2"; level 2; protein_id "ENSMUSP00000154665.2"; mgi_id "MGI:3644800"; tag "alternative_5_UTR"; tag "inferred_transcript_model"; tag "RNA_Seq_supported_only"; tag "basic"; tag "Ensembl_canonical"; tag "GENCODE_Primary"; tag "appris_principal_1"; tag "CCDS"; ccdsid "CCDS51802.1"; havana_gene "OTTMUSG00000040009.1"; havana_transcript "OTTMUST00000168590.1";
chr6	HAVANA	exon	66618516	66618770	0	-	.	gene_id "ENSMUSG00000091012.3"; transcript_id "ENSMUST00000228647.2"; gene_type "protein_coding"; gene_name "Vmn1r34"; transcript_type "protein_coding"; transcript_name "Vmn1r34-207"; exon_number 2; exon_id "ENSMUSE00001431435.2"; level 2; protein_id "ENSMUSP00000153720.2"; mgi_id "MGI:3644800"; tag "alternative_5_UTR"; tag "inferred_transcript_model"; tag "RNA_Seq_supported_only"; tag "basic"; tag "appris_principal_1"; tag "CCDS"; ccdsid "CCDS51802.1"; havana_gene "OTTMUSG00000040009.1"; havana_transcript "OTTMUST00000168591.1";
chr6	HAVANA	UTR	66618516	66618770	0	-	.	gene_id "ENSMUSG00000091012.3"; transcript_id "ENSMUST00000228647.2"; gene_type "protein_coding"; gene_name "Vmn1r34"; transcript_type "protein_coding"; transcript_name "Vmn1r34-207"; exon_number 2; exon_id "ENSMUSE00001431435.2"; level 2; protein_id "ENSMUSP00000153720.2"; mgi_id "MGI:3644800"; tag "alternative_5_UTR"; tag "inferred_transcript_model"; tag "RNA_Seq_supported_only"; tag "basic"; tag "appris_principal_1"; tag "CCDS"; ccdsid "CCDS51802.1"; havana_gene "OTTMUSG00000040009.1"; havana_transcript "OTTMUST00000168591.1";
chr6	HAVANA	exon	66618516	66618770	0	-	.	gene_id "ENSMUSG00000091012.3"; transcript_id "ENSMUST00000227332.2"; gene_type "protein_coding"; gene_name "Vmn1r34"; transcript_type "protein_coding"; transcript_name "Vmn1r34-205"; exon_number 2; exon_id "ENSMUSE00001431435.2"; level 2; protein_id "ENSMUSP00000154593.2"; mgi_id "MGI:3644800"; tag "alternative_5_UTR"; tag "inferred_transcript_model"; tag "RNA_Seq_supported_only"; tag "basic"; tag "appris_principal_1"; tag "CCDS"; ccdsid "CCDS51802.1"; havana_gene "OTTMUSG00000040009.1"; havana_transcript "OTTMUST00000168592.1";
chr6	HAVANA	UTR	66618516	66618770	0	-	.	gene_id "ENSMUSG00000091012.3"; transcript_id "ENSMUST00000227332.2"; gene_type "protein_coding"; gene_name "Vmn1r34"; transcript_type "protein_coding"; transcript_name "Vmn1r34-205"; exon_number 2; exon_id "ENSMUSE00001431435.2"; level 2; protein_id "ENSMUSP00000154593.2"; mgi_id "MGI:3644800"; tag "alternative_5_UTR"; tag "inferred_transcript_model"; tag "RNA_Seq_supported_only"; tag "basic"; tag "appris_principal_1"; tag "CCDS"; ccdsid "CCDS51802.1"; havana_gene "OTTMUSG00000040009.1"; havana_transcript "OTTMUST00000168592.1";
chr6	HAVANA	exon	66618516	66618770	0	-	.	gene_id "ENSMUSG00000091012.3"; transcript_id "ENSMUST00000226262.2"; gene_type "protein_coding"; gene_name "Vmn1r34"; transcript_type "protein_coding"; transcript_name "Vmn1r34-202"; exon_number 2; exon_id "ENSMUSE00001431435.2"; level 2; protein_id "ENSMUSP00000154622.2"; mgi_id "MGI:3644800"; tag "inferred_transcript_model"; tag "not_best_in_genome_evidence"; tag "RNA_Seq_supported_partial"; tag "basic"; tag "appris_principal_1"; tag "CCDS"; ccdsid "CCDS51802.1"; havana_gene "OTTMUSG00000040009.1"; havana_transcript "OTTMUST00000103906.1";
chr6	HAVANA	UTR	66618516	66618770	0	-	.	gene_id "ENSMUSG00000091012.3"; transcript_id "ENSMUST00000226262.2"; gene_type "protein_coding"; gene_name "Vmn1r34"; transcript_type "protein_coding"; transcript_name "Vmn1r34-202"; exon_number 2; exon_id "ENSMUSE00001431435.2"; level 2; protein_id "ENSMUSP00000154622.2"; mgi_id "MGI:3644800"; tag "inferred_transcript_model"; tag "not_best_in_genome_evidence"; tag "RNA_Seq_supported_partial"; tag "basic"; tag "appris_principal_1"; tag "CCDS"; ccdsid "CCDS51802.1"; havana_gene "OTTMUSG00000040009.1"; havana_transcript "OTTMUST00000103906.1";
chr6	HAVANA	exon	66618516	66618770	0	-	.	gene_id "ENSMUSG00000091012.3"; transcript_id "ENSMUST00000226999.2"; gene_type "protein_coding"; gene_name "Vmn1r34"; transcript_type "protein_coding"; transcript_name "Vmn1r34-204"; exon_number 2; exon_id "ENSMUSE00001431435.2"; level 2; protein_id "ENSMUSP00000153875.2"; mgi_id "MGI:3644800"; tag "alternative_5_UTR"; tag "inferred_transcript_model"; tag "RNA_Seq_supported_only"; tag "basic"; tag "appris_principal_1"; tag "CCDS"; ccdsid "CCDS51802.1"; havana_gene "OTTMUSG00000040009.1"; havana_transcript "OTTMUST00000168593.1";
chr6	HAVANA	UTR	66618516	66618770	0	-	.	gene_id "ENSMUSG00000091012.3"; transcript_id "ENSMUST00000226999.2"; gene_type "protein_coding"; gene_name "Vmn1r34"; transcript_type "protein_coding"; transcript_name "Vmn1r34-204"; exon_number 2; exon_id "ENSMUSE00001431435.2"; level 2; protein_id "ENSMUSP00000153875.2"; mgi_id "MGI:3644800"; tag "alternative_5_UTR"; tag "inferred_transcript_model"; tag "RNA_Seq_supported_only"; tag "basic"; tag "appris_principal_1"; tag "CCDS"; ccdsid "CCDS51802.1"; havana_gene "OTTMUSG00000040009.1"; havana_transcript "OTTMUST00000168593.1";
chr6	ENSEMBL_gcm37	exon	66618516	66618770	0.0381865171537235	-	.	gene_id "ENSMUSG00000091012.3"; transcript_id "ENSMUSG00000091012.3_tx_2"; exon_id "chr6_66618516_66618770_-"; exonnum "4"; txlen "3447";
chr6	ENSEMBL_gcm37	exon	66618516	66618770	0.0115640414467367	-	.	gene_id "ENSMUSG00000091012.3"; transcript_id "ENSMUSG00000091012.3_tx_3"; exon_id "chr6_66618516_66618770_-"; exonnum "3"; txlen "3220";
chr6	HAVANA	exon	66619311	66619383	0	-	.	gene_id "ENSMUSG00000091012.3"; transcript_id "ENSMUST00000226910.2"; gene_type "protein_coding"; gene_name "Vmn1r34"; transcript_type "protein_coding"; transcript_name "Vmn1r34-203"; exon_number 1; exon_id "ENSMUSE00001435927.2"; level 2; protein_id "ENSMUSP00000154378.2"; mgi_id "MGI:3644800"; tag "alternative_5_UTR"; tag "inferred_transcript_model"; tag "RNA_Seq_supported_only"; tag "basic"; tag "appris_principal_1"; tag "CCDS"; ccdsid "CCDS51802.1"; havana_gene "OTTMUSG00000040009.1"; havana_transcript "OTTMUST00000168589.1";
chr6	HAVANA	UTR	66619311	66619383	0	-	.	gene_id "ENSMUSG00000091012.3"; transcript_id "ENSMUST00000226910.2"; gene_type "protein_coding"; gene_name "Vmn1r34"; transcript_type "protein_coding"; transcript_name "Vmn1r34-203"; exon_number 1; exon_id "ENSMUSE00001435927.2"; level 2; protein_id "ENSMUSP00000154378.2"; mgi_id "MGI:3644800"; tag "alternative_5_UTR"; tag "inferred_transcript_model"; tag "RNA_Seq_supported_only"; tag "basic"; tag "appris_principal_1"; tag "CCDS"; ccdsid "CCDS51802.1"; havana_gene "OTTMUSG00000040009.1"; havana_transcript "OTTMUST00000168589.1";
chr6	HAVANA	exon	66619311	66619383	0	-	.	gene_id "ENSMUSG00000091012.3"; transcript_id "ENSMUST00000228498.2"; gene_type "protein_coding"; gene_name "Vmn1r34"; transcript_type "protein_coding"; transcript_name "Vmn1r34-206"; exon_number 1; exon_id "ENSMUSE00001435927.2"; level 2; protein_id "ENSMUSP00000154665.2"; mgi_id "MGI:3644800"; tag "alternative_5_UTR"; tag "inferred_transcript_model"; tag "RNA_Seq_supported_only"; tag "basic"; tag "Ensembl_canonical"; tag "GENCODE_Primary"; tag "appris_principal_1"; tag "CCDS"; ccdsid "CCDS51802.1"; havana_gene "OTTMUSG00000040009.1"; havana_transcript "OTTMUST00000168590.1";
chr6	HAVANA	UTR	66619311	66619383	0	-	.	gene_id "ENSMUSG00000091012.3"; transcript_id "ENSMUST00000228498.2"; gene_type "protein_coding"; gene_name "Vmn1r34"; transcript_type "protein_coding"; transcript_name "Vmn1r34-206"; exon_number 1; exon_id "ENSMUSE00001435927.2"; level 2; protein_id "ENSMUSP00000154665.2"; mgi_id "MGI:3644800"; tag "alternative_5_UTR"; tag "inferred_transcript_model"; tag "RNA_Seq_supported_only"; tag "basic"; tag "Ensembl_canonical"; tag "GENCODE_Primary"; tag "appris_principal_1"; tag "CCDS"; ccdsid "CCDS51802.1"; havana_gene "OTTMUSG00000040009.1"; havana_transcript "OTTMUST00000168590.1";
chr6	HAVANA	exon	66620741	66620810	0	-	.	gene_id "ENSMUSG00000091012.3"; transcript_id "ENSMUST00000228647.2"; gene_type "protein_coding"; gene_name "Vmn1r34"; transcript_type "protein_coding"; transcript_name "Vmn1r34-207"; exon_number 1; exon_id "ENSMUSE00001435904.2"; level 2; protein_id "ENSMUSP00000153720.2"; mgi_id "MGI:3644800"; tag "alternative_5_UTR"; tag "inferred_transcript_model"; tag "RNA_Seq_supported_only"; tag "basic"; tag "appris_principal_1"; tag "CCDS"; ccdsid "CCDS51802.1"; havana_gene "OTTMUSG00000040009.1"; havana_transcript "OTTMUST00000168591.1";
chr6	HAVANA	UTR	66620741	66620810	0	-	.	gene_id "ENSMUSG00000091012.3"; transcript_id "ENSMUST00000228647.2"; gene_type "protein_coding"; gene_name "Vmn1r34"; transcript_type "protein_coding"; transcript_name "Vmn1r34-207"; exon_number 1; exon_id "ENSMUSE00001435904.2"; level 2; protein_id "ENSMUSP00000153720.2"; mgi_id "MGI:3644800"; tag "alternative_5_UTR"; tag "inferred_transcript_model"; tag "RNA_Seq_supported_only"; tag "basic"; tag "appris_principal_1"; tag "CCDS"; ccdsid "CCDS51802.1"; havana_gene "OTTMUSG00000040009.1"; havana_transcript "OTTMUST00000168591.1";
chr6	HAVANA	exon	66620741	66620810	0	-	.	gene_id "ENSMUSG00000091012.3"; transcript_id "ENSMUST00000227332.2"; gene_type "protein_coding"; gene_name "Vmn1r34"; transcript_type "protein_coding"; transcript_name "Vmn1r34-205"; exon_number 1; exon_id "ENSMUSE00001435904.2"; level 2; protein_id "ENSMUSP00000154593.2"; mgi_id "MGI:3644800"; tag "alternative_5_UTR"; tag "inferred_transcript_model"; tag "RNA_Seq_supported_only"; tag "basic"; tag "appris_principal_1"; tag "CCDS"; ccdsid "CCDS51802.1"; havana_gene "OTTMUSG00000040009.1"; havana_transcript "OTTMUST00000168592.1";
chr6	HAVANA	UTR	66620741	66620810	0	-	.	gene_id "ENSMUSG00000091012.3"; transcript_id "ENSMUST00000227332.2"; gene_type "protein_coding"; gene_name "Vmn1r34"; transcript_type "protein_coding"; transcript_name "Vmn1r34-205"; exon_number 1; exon_id "ENSMUSE00001435904.2"; level 2; protein_id "ENSMUSP00000154593.2"; mgi_id "MGI:3644800"; tag "alternative_5_UTR"; tag "inferred_transcript_model"; tag "RNA_Seq_supported_only"; tag "basic"; tag "appris_principal_1"; tag "CCDS"; ccdsid "CCDS51802.1"; havana_gene "OTTMUSG00000040009.1"; havana_transcript "OTTMUST00000168592.1";
chr6	HAVANA	exon	66620821	66620863	0	-	.	gene_id "ENSMUSG00000091012.3"; transcript_id "ENSMUST00000226262.2"; gene_type "protein_coding"; gene_name "Vmn1r34"; transcript_type "protein_coding"; transcript_name "Vmn1r34-202"; exon_number 1; exon_id "ENSMUSE00001430881.2"; level 2; protein_id "ENSMUSP00000154622.2"; mgi_id "MGI:3644800"; tag "inferred_transcript_model"; tag "not_best_in_genome_evidence"; tag "RNA_Seq_supported_partial"; tag "basic"; tag "appris_principal_1"; tag "CCDS"; ccdsid "CCDS51802.1"; havana_gene "OTTMUSG00000040009.1"; havana_transcript "OTTMUST00000103906.1";
chr6	HAVANA	UTR	66620821	66620863	0	-	.	gene_id "ENSMUSG00000091012.3"; transcript_id "ENSMUST00000226262.2"; gene_type "protein_coding"; gene_name "Vmn1r34"; transcript_type "protein_coding"; transcript_name "Vmn1r34-202"; exon_number 1; exon_id "ENSMUSE00001430881.2"; level 2; protein_id "ENSMUSP00000154622.2"; mgi_id "MGI:3644800"; tag "inferred_transcript_model"; tag "not_best_in_genome_evidence"; tag "RNA_Seq_supported_partial"; tag "basic"; tag "appris_principal_1"; tag "CCDS"; ccdsid "CCDS51802.1"; havana_gene "OTTMUSG00000040009.1"; havana_transcript "OTTMUST00000103906.1";
chr6	HAVANA	exon	66620821	66620863	0	-	.	gene_id "ENSMUSG00000091012.3"; transcript_id "ENSMUST00000226999.2"; gene_type "protein_coding"; gene_name "Vmn1r34"; transcript_type "protein_coding"; transcript_name "Vmn1r34-204"; exon_number 1; exon_id "ENSMUSE00001430881.2"; level 2; protein_id "ENSMUSP00000153875.2"; mgi_id "MGI:3644800"; tag "alternative_5_UTR"; tag "inferred_transcript_model"; tag "RNA_Seq_supported_only"; tag "basic"; tag "appris_principal_1"; tag "CCDS"; ccdsid "CCDS51802.1"; havana_gene "OTTMUSG00000040009.1"; havana_transcript "OTTMUST00000168593.1";
chr6	HAVANA	UTR	66620821	66620863	0	-	.	gene_id "ENSMUSG00000091012.3"; transcript_id "ENSMUST00000226999.2"; gene_type "protein_coding"; gene_name "Vmn1r34"; transcript_type "protein_coding"; transcript_name "Vmn1r34-204"; exon_number 1; exon_id "ENSMUSE00001430881.2"; level 2; protein_id "ENSMUSP00000153875.2"; mgi_id "MGI:3644800"; tag "alternative_5_UTR"; tag "inferred_transcript_model"; tag "RNA_Seq_supported_only"; tag "basic"; tag "appris_principal_1"; tag "CCDS"; ccdsid "CCDS51802.1"; havana_gene "OTTMUSG00000040009.1"; havana_transcript "OTTMUST00000168593.1";
chr6	sragcm37_mid	exon	66620821	66620928	0.0381865171537235	-	.	gene_id "ENSMUSG00000091012.3"; transcript_id "ENSMUSG00000091012.3_tx_2"; exon_id "chr6_66620821_66620928_-"; exonnum "3"; txlen "3447";
chr6	sragcm37_mid	exon	66620821	66620928	0.0115640414467367	-	.	gene_id "ENSMUSG00000091012.3"; transcript_id "ENSMUSG00000091012.3_tx_3"; exon_id "chr6_66620821_66620928_-"; exonnum "2"; txlen "3220";
chr6	sragcm37_mid	exon	66620821	66620928	0.0087017423177435	-	.	gene_id "ENSMUSG00000091012.3"; transcript_id "ENSMUSG00000091012.3_tx_4"; exon_id "chr6_66620821_66620928_-"; exonnum "3"; txlen "575";
chr6	sragcm37_mid	exon	66634299	66634525	0.0381865171537235	-	.	gene_id "ENSMUSG00000091012.3"; transcript_id "ENSMUSG00000091012.3_tx_2"; exon_id "chr6_66634299_66634525_-"; exonnum "2"; txlen "3447";
chr6	sragcm37_mid	exon	66634299	66634525	0.0087017423177435	-	.	gene_id "ENSMUSG00000091012.3"; transcript_id "ENSMUSG00000091012.3_tx_4"; exon_id "chr6_66634299_66634525_-"; exonnum "2"; txlen "575";
chr6	sragcm37_ss	exon	66635865	66636067	0.0381865171537235	-	.	gene_id "ENSMUSG00000091012.3"; transcript_id "ENSMUSG00000091012.3_tx_2"; exon_id "chr6_66635865_66636067_-"; exonnum "1"; txlen "3447";
chr6	sragcm37_ss	exon	66635865	66636067	0.0115640414467367	-	.	gene_id "ENSMUSG00000091012.3"; transcript_id "ENSMUSG00000091012.3_tx_3"; exon_id "chr6_66635865_66636067_-"; exonnum "1"; txlen "3220";
chr6	sragcm37_ss	exon	66635865	66636067	0.0087017423177435	-	.	gene_id "ENSMUSG00000091012.3"; transcript_id "ENSMUSG00000091012.3_tx_4"; exon_id "chr6_66635865_66636067_-"; exonnum "1"; txlen "575";
chr6	HAVANA	UTR	66655054	66655780	0	-	.	gene_id "ENSMUSG00000060699.3"; transcript_id "ENSMUST00000227749.2"; gene_type "protein_coding"; gene_name "Vmn1r35"; transcript_type "protein_coding"; transcript_name "Vmn1r35-204"; exon_number 3; exon_id "ENSMUSE00001431934.2"; level 2; protein_id "ENSMUSP00000154707.2"; mgi_id "MGI:2159444"; tag "inferred_transcript_model"; tag "not_best_in_genome_evidence"; tag "RNA_Seq_supported_partial"; tag "basic"; tag "appris_principal_1"; tag "CCDS"; ccdsid "CCDS20213.1"; havana_gene "OTTMUSG00000040010.1"; havana_transcript "OTTMUST00000103907.1";
chr6	HAVANA	UTR	66655054	66655780	0	-	.	gene_id "ENSMUSG00000060699.3"; transcript_id "ENSMUST00000227354.2"; gene_type "protein_coding"; gene_name "Vmn1r35"; transcript_type "protein_coding"; transcript_name "Vmn1r35-203"; exon_number 3; exon_id "ENSMUSE00001431934.2"; level 2; protein_id "ENSMUSP00000153959.2"; mgi_id "MGI:2159444"; tag "alternative_5_UTR"; tag "inferred_transcript_model"; tag "RNA_Seq_supported_only"; tag "basic"; tag "Ensembl_canonical"; tag "GENCODE_Primary"; tag "appris_principal_1"; tag "CCDS"; ccdsid "CCDS20213.1"; havana_gene "OTTMUSG00000040010.1"; havana_transcript "OTTMUST00000168594.1";
chr6	HAVANA	UTR	66655054	66655780	0	-	.	gene_id "ENSMUSG00000060699.3"; transcript_id "ENSMUST00000227961.2"; gene_type "protein_coding"; gene_name "Vmn1r35"; transcript_type "protein_coding"; transcript_name "Vmn1r35-205"; exon_number 3; exon_id "ENSMUSE00001429974.2"; level 2; protein_id "ENSMUSP00000153798.2"; mgi_id "MGI:2159444"; tag "alternative_5_UTR"; tag "inferred_transcript_model"; tag "RNA_Seq_supported_only"; tag "basic"; havana_gene "OTTMUSG00000040010.1"; havana_transcript "OTTMUST00000168595.1";
chr6	HAVANA	UTR	66655054	66655780	0	-	.	gene_id "ENSMUSG00000060699.3"; transcript_id "ENSMUST00000227346.2"; gene_type "protein_coding"; gene_name "Vmn1r35"; transcript_type "protein_coding"; transcript_name "Vmn1r35-202"; exon_number 3; exon_id "ENSMUSE00001429974.2"; level 2; protein_id "ENSMUSP00000153976.2"; mgi_id "MGI:2159444"; tag "alternative_5_UTR"; tag "inferred_transcript_model"; tag "RNA_Seq_supported_only"; tag "basic"; havana_gene "OTTMUSG00000040010.1"; havana_transcript "OTTMUST00000168596.1";
chr6	HAVANA	exon	66655054	66656255	0	-	.	gene_id "ENSMUSG00000060699.3"; transcript_id "ENSMUST00000227961.2"; gene_type "protein_coding"; gene_name "Vmn1r35"; transcript_type "protein_coding"; transcript_name "Vmn1r35-205"; exon_number 3; exon_id "ENSMUSE00001429974.2"; level 2; protein_id "ENSMUSP00000153798.2"; mgi_id "MGI:2159444"; tag "alternative_5_UTR"; tag "inferred_transcript_model"; tag "RNA_Seq_supported_only"; tag "basic"; havana_gene "OTTMUSG00000040010.1"; havana_transcript "OTTMUST00000168595.1";
chr6	HAVANA	exon	66655054	66656255	0	-	.	gene_id "ENSMUSG00000060699.3"; transcript_id "ENSMUST00000227346.2"; gene_type "protein_coding"; gene_name "Vmn1r35"; transcript_type "protein_coding"; transcript_name "Vmn1r35-202"; exon_number 3; exon_id "ENSMUSE00001429974.2"; level 2; protein_id "ENSMUSP00000153976.2"; mgi_id "MGI:2159444"; tag "alternative_5_UTR"; tag "inferred_transcript_model"; tag "RNA_Seq_supported_only"; tag "basic"; havana_gene "OTTMUSG00000040010.1"; havana_transcript "OTTMUST00000168596.1";
chr6	HAVANA	exon	66655054	66656720	0	-	.	gene_id "ENSMUSG00000060699.3"; transcript_id "ENSMUST00000227749.2"; gene_type "protein_coding"; gene_name "Vmn1r35"; transcript_type "protein_coding"; transcript_name "Vmn1r35-204"; exon_number 3; exon_id "ENSMUSE00001431934.2"; level 2; protein_id "ENSMUSP00000154707.2"; mgi_id "MGI:2159444"; tag "inferred_transcript_model"; tag "not_best_in_genome_evidence"; tag "RNA_Seq_supported_partial"; tag "basic"; tag "appris_principal_1"; tag "CCDS"; ccdsid "CCDS20213.1"; havana_gene "OTTMUSG00000040010.1"; havana_transcript "OTTMUST00000103907.1";
chr6	HAVANA	exon	66655054	66656720	0	-	.	gene_id "ENSMUSG00000060699.3"; transcript_id "ENSMUST00000227354.2"; gene_type "protein_coding"; gene_name "Vmn1r35"; transcript_type "protein_coding"; transcript_name "Vmn1r35-203"; exon_number 3; exon_id "ENSMUSE00001431934.2"; level 2; protein_id "ENSMUSP00000153959.2"; mgi_id "MGI:2159444"; tag "alternative_5_UTR"; tag "inferred_transcript_model"; tag "RNA_Seq_supported_only"; tag "basic"; tag "Ensembl_canonical"; tag "GENCODE_Primary"; tag "appris_principal_1"; tag "CCDS"; ccdsid "CCDS20213.1"; havana_gene "OTTMUSG00000040010.1"; havana_transcript "OTTMUST00000168594.1";
chr6	HAVANA	gene	66655054	66662890	0	-	.	gene_id "ENSMUSG00000060699.3"; gene_type "protein_coding"; gene_name "Vmn1r35"; level 2; mgi_id "MGI:2159444"; havana_gene "OTTMUSG00000040010.1";
chr6	HAVANA	transcript	66655054	66662890	0	-	.	gene_id "ENSMUSG00000060699.3"; transcript_id "ENSMUST00000227749.2"; gene_type "protein_coding"; gene_name "Vmn1r35"; transcript_type "protein_coding"; transcript_name "Vmn1r35-204"; level 2; protein_id "ENSMUSP00000154707.2"; mgi_id "MGI:2159444"; tag "inferred_transcript_model"; tag "not_best_in_genome_evidence"; tag "RNA_Seq_supported_partial"; tag "basic"; tag "appris_principal_1"; tag "CCDS"; ccdsid "CCDS20213.1"; havana_gene "OTTMUSG00000040010.1"; havana_transcript "OTTMUST00000103907.1";
chr6	HAVANA	transcript	66655054	66662890	0	-	.	gene_id "ENSMUSG00000060699.3"; transcript_id "ENSMUST00000227354.2"; gene_type "protein_coding"; gene_name "Vmn1r35"; transcript_type "protein_coding"; transcript_name "Vmn1r35-203"; level 2; protein_id "ENSMUSP00000153959.2"; mgi_id "MGI:2159444"; tag "alternative_5_UTR"; tag "inferred_transcript_model"; tag "RNA_Seq_supported_only"; tag "basic"; tag "Ensembl_canonical"; tag "GENCODE_Primary"; tag "appris_principal_1"; tag "CCDS"; ccdsid "CCDS20213.1"; havana_gene "OTTMUSG00000040010.1"; havana_transcript "OTTMUST00000168594.1";
chr6	HAVANA	transcript	66655054	66662890	0	-	.	gene_id "ENSMUSG00000060699.3"; transcript_id "ENSMUST00000227961.2"; gene_type "protein_coding"; gene_name "Vmn1r35"; transcript_type "protein_coding"; transcript_name "Vmn1r35-205"; level 2; protein_id "ENSMUSP00000153798.2"; mgi_id "MGI:2159444"; tag "alternative_5_UTR"; tag "inferred_transcript_model"; tag "RNA_Seq_supported_only"; tag "basic"; havana_gene "OTTMUSG00000040010.1"; havana_transcript "OTTMUST00000168595.1";
chr6	HAVANA	transcript	66655054	66662890	0	-	.	gene_id "ENSMUSG00000060699.3"; transcript_id "ENSMUST00000227346.2"; gene_type "protein_coding"; gene_name "Vmn1r35"; transcript_type "protein_coding"; transcript_name "Vmn1r35-202"; level 2; protein_id "ENSMUSP00000153976.2"; mgi_id "MGI:2159444"; tag "alternative_5_UTR"; tag "inferred_transcript_model"; tag "RNA_Seq_supported_only"; tag "basic"; havana_gene "OTTMUSG00000040010.1"; havana_transcript "OTTMUST00000168596.1";
chr6	HAVANA	stop_codon	66655778	66655780	0	-	0	gene_id "ENSMUSG00000060699.3"; transcript_id "ENSMUST00000227749.2"; gene_type "protein_coding"; gene_name "Vmn1r35"; transcript_type "protein_coding"; transcript_name "Vmn1r35-204"; exon_number 3; exon_id "ENSMUSE00001431934.2"; level 2; protein_id "ENSMUSP00000154707.2"; mgi_id "MGI:2159444"; tag "inferred_transcript_model"; tag "not_best_in_genome_evidence"; tag "RNA_Seq_supported_partial"; tag "basic"; tag "appris_principal_1"; tag "CCDS"; ccdsid "CCDS20213.1"; havana_gene "OTTMUSG00000040010.1"; havana_transcript "OTTMUST00000103907.1";
chr6	HAVANA	stop_codon	66655778	66655780	0	-	0	gene_id "ENSMUSG00000060699.3"; transcript_id "ENSMUST00000227354.2"; gene_type "protein_coding"; gene_name "Vmn1r35"; transcript_type "protein_coding"; transcript_name "Vmn1r35-203"; exon_number 3; exon_id "ENSMUSE00001431934.2"; level 2; protein_id "ENSMUSP00000153959.2"; mgi_id "MGI:2159444"; tag "alternative_5_UTR"; tag "inferred_transcript_model"; tag "RNA_Seq_supported_only"; tag "basic"; tag "Ensembl_canonical"; tag "GENCODE_Primary"; tag "appris_principal_1"; tag "CCDS"; ccdsid "CCDS20213.1"; havana_gene "OTTMUSG00000040010.1"; havana_transcript "OTTMUST00000168594.1";
chr6	HAVANA	stop_codon	66655778	66655780	0	-	0	gene_id "ENSMUSG00000060699.3"; transcript_id "ENSMUST00000227961.2"; gene_type "protein_coding"; gene_name "Vmn1r35"; transcript_type "protein_coding"; transcript_name "Vmn1r35-205"; exon_number 3; exon_id "ENSMUSE00001429974.2"; level 2; protein_id "ENSMUSP00000153798.2"; mgi_id "MGI:2159444"; tag "alternative_5_UTR"; tag "inferred_transcript_model"; tag "RNA_Seq_supported_only"; tag "basic"; havana_gene "OTTMUSG00000040010.1"; havana_transcript "OTTMUST00000168595.1";
chr6	HAVANA	stop_codon	66655778	66655780	0	-	0	gene_id "ENSMUSG00000060699.3"; transcript_id "ENSMUST00000227346.2"; gene_type "protein_coding"; gene_name "Vmn1r35"; transcript_type "protein_coding"; transcript_name "Vmn1r35-202"; exon_number 3; exon_id "ENSMUSE00001429974.2"; level 2; protein_id "ENSMUSP00000153976.2"; mgi_id "MGI:2159444"; tag "alternative_5_UTR"; tag "inferred_transcript_model"; tag "RNA_Seq_supported_only"; tag "basic"; havana_gene "OTTMUSG00000040010.1"; havana_transcript "OTTMUST00000168596.1";
chr6	ENSEMBL	stop_codon	66655778	66655780	0	-	0	gene_id "ENSMUSG00000060699.3"; transcript_id "ENSMUST00000071414.2"; gene_type "protein_coding"; gene_name "Vmn1r35"; transcript_type "protein_coding"; transcript_name "Vmn1r35-201"; exon_number 1; exon_id "ENSMUSE00000487499.2"; level 3; protein_id "ENSMUSP00000071362.2"; transcript_support_level "NA"; mgi_id "MGI:2159444"; tag "basic"; tag "appris_principal_1"; tag "CCDS"; ccdsid "CCDS20213.1"; havana_gene "OTTMUSG00000040010.1";
chr6	ENSEMBL	UTR	66655778	66655780	0	-	.	gene_id "ENSMUSG00000060699.3"; transcript_id "ENSMUST00000071414.2"; gene_type "protein_coding"; gene_name "Vmn1r35"; transcript_type "protein_coding"; transcript_name "Vmn1r35-201"; exon_number 1; exon_id "ENSMUSE00000487499.2"; level 3; protein_id "ENSMUSP00000071362.2"; transcript_support_level "NA"; mgi_id "MGI:2159444"; tag "basic"; tag "appris_principal_1"; tag "CCDS"; ccdsid "CCDS20213.1"; havana_gene "OTTMUSG00000040010.1";
chr6	ENSEMBL	transcript	66655778	66656668	0	-	.	gene_id "ENSMUSG00000060699.3"; transcript_id "ENSMUST00000071414.2"; gene_type "protein_coding"; gene_name "Vmn1r35"; transcript_type "protein_coding"; transcript_name "Vmn1r35-201"; level 3; protein_id "ENSMUSP00000071362.2"; transcript_support_level "NA"; mgi_id "MGI:2159444"; tag "basic"; tag "appris_principal_1"; tag "CCDS"; ccdsid "CCDS20213.1"; havana_gene "OTTMUSG00000040010.1";
chr6	ENSEMBL	exon	66655778	66656668	0	-	.	gene_id "ENSMUSG00000060699.3"; transcript_id "ENSMUST00000071414.2"; gene_type "protein_coding"; gene_name "Vmn1r35"; transcript_type "protein_coding"; transcript_name "Vmn1r35-201"; exon_number 1; exon_id "ENSMUSE00000487499.2"; level 3; protein_id "ENSMUSP00000071362.2"; transcript_support_level "NA"; mgi_id "MGI:2159444"; tag "basic"; tag "appris_principal_1"; tag "CCDS"; ccdsid "CCDS20213.1"; havana_gene "OTTMUSG00000040010.1";
chr6	HAVANA	CDS	66655781	66656167	0	-	0	gene_id "ENSMUSG00000060699.3"; transcript_id "ENSMUST00000227961.2"; gene_type "protein_coding"; gene_name "Vmn1r35"; transcript_type "protein_coding"; transcript_name "Vmn1r35-205"; exon_number 3; exon_id "ENSMUSE00001429974.2"; level 2; protein_id "ENSMUSP00000153798.2"; mgi_id "MGI:2159444"; tag "alternative_5_UTR"; tag "inferred_transcript_model"; tag "RNA_Seq_supported_only"; tag "basic"; havana_gene "OTTMUSG00000040010.1"; havana_transcript "OTTMUST00000168595.1";
chr6	HAVANA	CDS	66655781	66656167	0	-	0	gene_id "ENSMUSG00000060699.3"; transcript_id "ENSMUST00000227346.2"; gene_type "protein_coding"; gene_name "Vmn1r35"; transcript_type "protein_coding"; transcript_name "Vmn1r35-202"; exon_number 3; exon_id "ENSMUSE00001429974.2"; level 2; protein_id "ENSMUSP00000153976.2"; mgi_id "MGI:2159444"; tag "alternative_5_UTR"; tag "inferred_transcript_model"; tag "RNA_Seq_supported_only"; tag "basic"; havana_gene "OTTMUSG00000040010.1"; havana_transcript "OTTMUST00000168596.1";
chr6	HAVANA	CDS	66655781	66656668	0	-	0	gene_id "ENSMUSG00000060699.3"; transcript_id "ENSMUST00000227749.2"; gene_type "protein_coding"; gene_name "Vmn1r35"; transcript_type "protein_coding"; transcript_name "Vmn1r35-204"; exon_number 3; exon_id "ENSMUSE00001431934.2"; level 2; protein_id "ENSMUSP00000154707.2"; mgi_id "MGI:2159444"; tag "inferred_transcript_model"; tag "not_best_in_genome_evidence"; tag "RNA_Seq_supported_partial"; tag "basic"; tag "appris_principal_1"; tag "CCDS"; ccdsid "CCDS20213.1"; havana_gene "OTTMUSG00000040010.1"; havana_transcript "OTTMUST00000103907.1";
chr6	HAVANA	CDS	66655781	66656668	0	-	0	gene_id "ENSMUSG00000060699.3"; transcript_id "ENSMUST00000227354.2"; gene_type "protein_coding"; gene_name "Vmn1r35"; transcript_type "protein_coding"; transcript_name "Vmn1r35-203"; exon_number 3; exon_id "ENSMUSE00001431934.2"; level 2; protein_id "ENSMUSP00000153959.2"; mgi_id "MGI:2159444"; tag "alternative_5_UTR"; tag "inferred_transcript_model"; tag "RNA_Seq_supported_only"; tag "basic"; tag "Ensembl_canonical"; tag "GENCODE_Primary"; tag "appris_principal_1"; tag "CCDS"; ccdsid "CCDS20213.1"; havana_gene "OTTMUSG00000040010.1"; havana_transcript "OTTMUST00000168594.1";
chr6	ENSEMBL	CDS	66655781	66656668	0	-	0	gene_id "ENSMUSG00000060699.3"; transcript_id "ENSMUST00000071414.2"; gene_type "protein_coding"; gene_name "Vmn1r35"; transcript_type "protein_coding"; transcript_name "Vmn1r35-201"; exon_number 1; exon_id "ENSMUSE00000487499.2"; level 3; protein_id "ENSMUSP00000071362.2"; transcript_support_level "NA"; mgi_id "MGI:2159444"; tag "basic"; tag "appris_principal_1"; tag "CCDS"; ccdsid "CCDS20213.1"; havana_gene "OTTMUSG00000040010.1";
chr6	sragcm37_es	exon	66655804	66656103	1.00167885826813	-	.	gene_id "ENSMUSG00000060699.3"; transcript_id "ENSMUSG00000060699.3_tx_1"; exon_id "chr6_66655804_66656103_-"; exonnum "2"; txlen "711";
chr6	sragcm37_es	exon	66655804	66656103	0.0978667732607259	-	.	gene_id "ENSMUSG00000060699.3"; transcript_id "ENSMUSG00000060699.3_tx_2"; exon_id "chr6_66655804_66656103_-"; exonnum "3"; txlen "772";
chr6	sragcm37_es	exon	66655804	66656103	0.00459606750436543	-	.	gene_id "ENSMUSG00000060699.3"; transcript_id "ENSMUSG00000060699.3_tx_3"; exon_id "chr6_66655804_66656103_-"; exonnum "4"; txlen "849";
chr6	HAVANA	start_codon	66656165	66656167	0	-	0	gene_id "ENSMUSG00000060699.3"; transcript_id "ENSMUST00000227961.2"; gene_type "protein_coding"; gene_name "Vmn1r35"; transcript_type "protein_coding"; transcript_name "Vmn1r35-205"; exon_number 3; exon_id "ENSMUSE00001429974.2"; level 2; protein_id "ENSMUSP00000153798.2"; mgi_id "MGI:2159444"; tag "alternative_5_UTR"; tag "inferred_transcript_model"; tag "RNA_Seq_supported_only"; tag "basic"; havana_gene "OTTMUSG00000040010.1"; havana_transcript "OTTMUST00000168595.1";
chr6	HAVANA	start_codon	66656165	66656167	0	-	0	gene_id "ENSMUSG00000060699.3"; transcript_id "ENSMUST00000227346.2"; gene_type "protein_coding"; gene_name "Vmn1r35"; transcript_type "protein_coding"; transcript_name "Vmn1r35-202"; exon_number 3; exon_id "ENSMUSE00001429974.2"; level 2; protein_id "ENSMUSP00000153976.2"; mgi_id "MGI:2159444"; tag "alternative_5_UTR"; tag "inferred_transcript_model"; tag "RNA_Seq_supported_only"; tag "basic"; havana_gene "OTTMUSG00000040010.1"; havana_transcript "OTTMUST00000168596.1";
chr6	HAVANA	UTR	66656168	66656255	0	-	.	gene_id "ENSMUSG00000060699.3"; transcript_id "ENSMUST00000227961.2"; gene_type "protein_coding"; gene_name "Vmn1r35"; transcript_type "protein_coding"; transcript_name "Vmn1r35-205"; exon_number 3; exon_id "ENSMUSE00001429974.2"; level 2; protein_id "ENSMUSP00000153798.2"; mgi_id "MGI:2159444"; tag "alternative_5_UTR"; tag "inferred_transcript_model"; tag "RNA_Seq_supported_only"; tag "basic"; havana_gene "OTTMUSG00000040010.1"; havana_transcript "OTTMUST00000168595.1";
chr6	HAVANA	UTR	66656168	66656255	0	-	.	gene_id "ENSMUSG00000060699.3"; transcript_id "ENSMUST00000227346.2"; gene_type "protein_coding"; gene_name "Vmn1r35"; transcript_type "protein_coding"; transcript_name "Vmn1r35-202"; exon_number 3; exon_id "ENSMUSE00001429974.2"; level 2; protein_id "ENSMUSP00000153976.2"; mgi_id "MGI:2159444"; tag "alternative_5_UTR"; tag "inferred_transcript_model"; tag "RNA_Seq_supported_only"; tag "basic"; havana_gene "OTTMUSG00000040010.1"; havana_transcript "OTTMUST00000168596.1";
chr6	sragcm37_mid	exon	66656195	66656255	0.0978667732607259	-	.	gene_id "ENSMUSG00000060699.3"; transcript_id "ENSMUSG00000060699.3_tx_2"; exon_id "chr6_66656195_66656255_-"; exonnum "2"; txlen "772";
chr6	sragcm37_mid	exon	66656195	66656255	0.00459606750436543	-	.	gene_id "ENSMUSG00000060699.3"; transcript_id "ENSMUSG00000060699.3_tx_3"; exon_id "chr6_66656195_66656255_-"; exonnum "3"; txlen "849";
chr6	HAVANA	start_codon	66656666	66656668	0	-	0	gene_id "ENSMUSG00000060699.3"; transcript_id "ENSMUST00000227749.2"; gene_type "protein_coding"; gene_name "Vmn1r35"; transcript_type "protein_coding"; transcript_name "Vmn1r35-204"; exon_number 3; exon_id "ENSMUSE00001431934.2"; level 2; protein_id "ENSMUSP00000154707.2"; mgi_id "MGI:2159444"; tag "inferred_transcript_model"; tag "not_best_in_genome_evidence"; tag "RNA_Seq_supported_partial"; tag "basic"; tag "appris_principal_1"; tag "CCDS"; ccdsid "CCDS20213.1"; havana_gene "OTTMUSG00000040010.1"; havana_transcript "OTTMUST00000103907.1";
chr6	HAVANA	start_codon	66656666	66656668	0	-	0	gene_id "ENSMUSG00000060699.3"; transcript_id "ENSMUST00000227354.2"; gene_type "protein_coding"; gene_name "Vmn1r35"; transcript_type "protein_coding"; transcript_name "Vmn1r35-203"; exon_number 3; exon_id "ENSMUSE00001431934.2"; level 2; protein_id "ENSMUSP00000153959.2"; mgi_id "MGI:2159444"; tag "alternative_5_UTR"; tag "inferred_transcript_model"; tag "RNA_Seq_supported_only"; tag "basic"; tag "Ensembl_canonical"; tag "GENCODE_Primary"; tag "appris_principal_1"; tag "CCDS"; ccdsid "CCDS20213.1"; havana_gene "OTTMUSG00000040010.1"; havana_transcript "OTTMUST00000168594.1";
chr6	ENSEMBL	start_codon	66656666	66656668	0	-	0	gene_id "ENSMUSG00000060699.3"; transcript_id "ENSMUST00000071414.2"; gene_type "protein_coding"; gene_name "Vmn1r35"; transcript_type "protein_coding"; transcript_name "Vmn1r35-201"; exon_number 1; exon_id "ENSMUSE00000487499.2"; level 3; protein_id "ENSMUSP00000071362.2"; transcript_support_level "NA"; mgi_id "MGI:2159444"; tag "basic"; tag "appris_principal_1"; tag "CCDS"; ccdsid "CCDS20213.1"; havana_gene "OTTMUSG00000040010.1";
chr6	HAVANA	UTR	66656669	66656720	0	-	.	gene_id "ENSMUSG00000060699.3"; transcript_id "ENSMUST00000227749.2"; gene_type "protein_coding"; gene_name "Vmn1r35"; transcript_type "protein_coding"; transcript_name "Vmn1r35-204"; exon_number 3; exon_id "ENSMUSE00001431934.2"; level 2; protein_id "ENSMUSP00000154707.2"; mgi_id "MGI:2159444"; tag "inferred_transcript_model"; tag "not_best_in_genome_evidence"; tag "RNA_Seq_supported_partial"; tag "basic"; tag "appris_principal_1"; tag "CCDS"; ccdsid "CCDS20213.1"; havana_gene "OTTMUSG00000040010.1"; havana_transcript "OTTMUST00000103907.1";
chr6	HAVANA	UTR	66656669	66656720	0	-	.	gene_id "ENSMUSG00000060699.3"; transcript_id "ENSMUST00000227354.2"; gene_type "protein_coding"; gene_name "Vmn1r35"; transcript_type "protein_coding"; transcript_name "Vmn1r35-203"; exon_number 3; exon_id "ENSMUSE00001431934.2"; level 2; protein_id "ENSMUSP00000153959.2"; mgi_id "MGI:2159444"; tag "alternative_5_UTR"; tag "inferred_transcript_model"; tag "RNA_Seq_supported_only"; tag "basic"; tag "Ensembl_canonical"; tag "GENCODE_Primary"; tag "appris_principal_1"; tag "CCDS"; ccdsid "CCDS20213.1"; havana_gene "OTTMUSG00000040010.1"; havana_transcript "OTTMUST00000168594.1";
chr6	sragcm37_mid	exon	66660068	66660144	0.00459606750436543	-	.	gene_id "ENSMUSG00000060699.3"; transcript_id "ENSMUSG00000060699.3_tx_3"; exon_id "chr6_66660068_66660144_-"; exonnum "2"; txlen "849";
chr6	HAVANA	exon	66660068	66660263	0	-	.	gene_id "ENSMUSG00000060699.3"; transcript_id "ENSMUST00000227749.2"; gene_type "protein_coding"; gene_name "Vmn1r35"; transcript_type "protein_coding"; transcript_name "Vmn1r35-204"; exon_number 2; exon_id "ENSMUSE00001433124.2"; level 2; protein_id "ENSMUSP00000154707.2"; mgi_id "MGI:2159444"; tag "inferred_transcript_model"; tag "not_best_in_genome_evidence"; tag "RNA_Seq_supported_partial"; tag "basic"; tag "appris_principal_1"; tag "CCDS"; ccdsid "CCDS20213.1"; havana_gene "OTTMUSG00000040010.1"; havana_transcript "OTTMUST00000103907.1";
chr6	HAVANA	UTR	66660068	66660263	0	-	.	gene_id "ENSMUSG00000060699.3"; transcript_id "ENSMUST00000227749.2"; gene_type "protein_coding"; gene_name "Vmn1r35"; transcript_type "protein_coding"; transcript_name "Vmn1r35-204"; exon_number 2; exon_id "ENSMUSE00001433124.2"; level 2; protein_id "ENSMUSP00000154707.2"; mgi_id "MGI:2159444"; tag "inferred_transcript_model"; tag "not_best_in_genome_evidence"; tag "RNA_Seq_supported_partial"; tag "basic"; tag "appris_principal_1"; tag "CCDS"; ccdsid "CCDS20213.1"; havana_gene "OTTMUSG00000040010.1"; havana_transcript "OTTMUST00000103907.1";
chr6	HAVANA	exon	66660068	66660263	0	-	.	gene_id "ENSMUSG00000060699.3"; transcript_id "ENSMUST00000227961.2"; gene_type "protein_coding"; gene_name "Vmn1r35"; transcript_type "protein_coding"; transcript_name "Vmn1r35-205"; exon_number 2; exon_id "ENSMUSE00001433124.2"; level 2; protein_id "ENSMUSP00000153798.2"; mgi_id "MGI:2159444"; tag "alternative_5_UTR"; tag "inferred_transcript_model"; tag "RNA_Seq_supported_only"; tag "basic"; havana_gene "OTTMUSG00000040010.1"; havana_transcript "OTTMUST00000168595.1";
chr6	HAVANA	UTR	66660068	66660263	0	-	.	gene_id "ENSMUSG00000060699.3"; transcript_id "ENSMUST00000227961.2"; gene_type "protein_coding"; gene_name "Vmn1r35"; transcript_type "protein_coding"; transcript_name "Vmn1r35-205"; exon_number 2; exon_id "ENSMUSE00001433124.2"; level 2; protein_id "ENSMUSP00000153798.2"; mgi_id "MGI:2159444"; tag "alternative_5_UTR"; tag "inferred_transcript_model"; tag "RNA_Seq_supported_only"; tag "basic"; havana_gene "OTTMUSG00000040010.1"; havana_transcript "OTTMUST00000168595.1";
chr6	HAVANA	exon	66660068	66660328	0	-	.	gene_id "ENSMUSG00000060699.3"; transcript_id "ENSMUST00000227354.2"; gene_type "protein_coding"; gene_name "Vmn1r35"; transcript_type "protein_coding"; transcript_name "Vmn1r35-203"; exon_number 2; exon_id "ENSMUSE00001434427.2"; level 2; protein_id "ENSMUSP00000153959.2"; mgi_id "MGI:2159444"; tag "alternative_5_UTR"; tag "inferred_transcript_model"; tag "RNA_Seq_supported_only"; tag "basic"; tag "Ensembl_canonical"; tag "GENCODE_Primary"; tag "appris_principal_1"; tag "CCDS"; ccdsid "CCDS20213.1"; havana_gene "OTTMUSG00000040010.1"; havana_transcript "OTTMUST00000168594.1";
chr6	HAVANA	UTR	66660068	66660328	0	-	.	gene_id "ENSMUSG00000060699.3"; transcript_id "ENSMUST00000227354.2"; gene_type "protein_coding"; gene_name "Vmn1r35"; transcript_type "protein_coding"; transcript_name "Vmn1r35-203"; exon_number 2; exon_id "ENSMUSE00001434427.2"; level 2; protein_id "ENSMUSP00000153959.2"; mgi_id "MGI:2159444"; tag "alternative_5_UTR"; tag "inferred_transcript_model"; tag "RNA_Seq_supported_only"; tag "basic"; tag "Ensembl_canonical"; tag "GENCODE_Primary"; tag "appris_principal_1"; tag "CCDS"; ccdsid "CCDS20213.1"; havana_gene "OTTMUSG00000040010.1"; havana_transcript "OTTMUST00000168594.1";
chr6	HAVANA	exon	66660068	66660328	0	-	.	gene_id "ENSMUSG00000060699.3"; transcript_id "ENSMUST00000227346.2"; gene_type "protein_coding"; gene_name "Vmn1r35"; transcript_type "protein_coding"; transcript_name "Vmn1r35-202"; exon_number 2; exon_id "ENSMUSE00001434427.2"; level 2; protein_id "ENSMUSP00000153976.2"; mgi_id "MGI:2159444"; tag "alternative_5_UTR"; tag "inferred_transcript_model"; tag "RNA_Seq_supported_only"; tag "basic"; havana_gene "OTTMUSG00000040010.1"; havana_transcript "OTTMUST00000168596.1";
chr6	HAVANA	UTR	66660068	66660328	0	-	.	gene_id "ENSMUSG00000060699.3"; transcript_id "ENSMUST00000227346.2"; gene_type "protein_coding"; gene_name "Vmn1r35"; transcript_type "protein_coding"; transcript_name "Vmn1r35-202"; exon_number 2; exon_id "ENSMUSE00001434427.2"; level 2; protein_id "ENSMUSP00000153976.2"; mgi_id "MGI:2159444"; tag "alternative_5_UTR"; tag "inferred_transcript_model"; tag "RNA_Seq_supported_only"; tag "basic"; havana_gene "OTTMUSG00000040010.1"; havana_transcript "OTTMUST00000168596.1";
chr6	HAVANA	exon	66662500	66662890	0	-	.	gene_id "ENSMUSG00000060699.3"; transcript_id "ENSMUST00000227749.2"; gene_type "protein_coding"; gene_name "Vmn1r35"; transcript_type "protein_coding"; transcript_name "Vmn1r35-204"; exon_number 1; exon_id "ENSMUSE00001436082.2"; level 2; protein_id "ENSMUSP00000154707.2"; mgi_id "MGI:2159444"; tag "inferred_transcript_model"; tag "not_best_in_genome_evidence"; tag "RNA_Seq_supported_partial"; tag "basic"; tag "appris_principal_1"; tag "CCDS"; ccdsid "CCDS20213.1"; havana_gene "OTTMUSG00000040010.1"; havana_transcript "OTTMUST00000103907.1";
chr6	HAVANA	UTR	66662500	66662890	0	-	.	gene_id "ENSMUSG00000060699.3"; transcript_id "ENSMUST00000227749.2"; gene_type "protein_coding"; gene_name "Vmn1r35"; transcript_type "protein_coding"; transcript_name "Vmn1r35-204"; exon_number 1; exon_id "ENSMUSE00001436082.2"; level 2; protein_id "ENSMUSP00000154707.2"; mgi_id "MGI:2159444"; tag "inferred_transcript_model"; tag "not_best_in_genome_evidence"; tag "RNA_Seq_supported_partial"; tag "basic"; tag "appris_principal_1"; tag "CCDS"; ccdsid "CCDS20213.1"; havana_gene "OTTMUSG00000040010.1"; havana_transcript "OTTMUST00000103907.1";
chr6	HAVANA	exon	66662500	66662890	0	-	.	gene_id "ENSMUSG00000060699.3"; transcript_id "ENSMUST00000227354.2"; gene_type "protein_coding"; gene_name "Vmn1r35"; transcript_type "protein_coding"; transcript_name "Vmn1r35-203"; exon_number 1; exon_id "ENSMUSE00001436082.2"; level 2; protein_id "ENSMUSP00000153959.2"; mgi_id "MGI:2159444"; tag "alternative_5_UTR"; tag "inferred_transcript_model"; tag "RNA_Seq_supported_only"; tag "basic"; tag "Ensembl_canonical"; tag "GENCODE_Primary"; tag "appris_principal_1"; tag "CCDS"; ccdsid "CCDS20213.1"; havana_gene "OTTMUSG00000040010.1"; havana_transcript "OTTMUST00000168594.1";
chr6	HAVANA	UTR	66662500	66662890	0	-	.	gene_id "ENSMUSG00000060699.3"; transcript_id "ENSMUST00000227354.2"; gene_type "protein_coding"; gene_name "Vmn1r35"; transcript_type "protein_coding"; transcript_name "Vmn1r35-203"; exon_number 1; exon_id "ENSMUSE00001436082.2"; level 2; protein_id "ENSMUSP00000153959.2"; mgi_id "MGI:2159444"; tag "alternative_5_UTR"; tag "inferred_transcript_model"; tag "RNA_Seq_supported_only"; tag "basic"; tag "Ensembl_canonical"; tag "GENCODE_Primary"; tag "appris_principal_1"; tag "CCDS"; ccdsid "CCDS20213.1"; havana_gene "OTTMUSG00000040010.1"; havana_transcript "OTTMUST00000168594.1";
chr6	HAVANA	exon	66662500	66662890	0	-	.	gene_id "ENSMUSG00000060699.3"; transcript_id "ENSMUST00000227961.2"; gene_type "protein_coding"; gene_name "Vmn1r35"; transcript_type "protein_coding"; transcript_name "Vmn1r35-205"; exon_number 1; exon_id "ENSMUSE00001436082.2"; level 2; protein_id "ENSMUSP00000153798.2"; mgi_id "MGI:2159444"; tag "alternative_5_UTR"; tag "inferred_transcript_model"; tag "RNA_Seq_supported_only"; tag "basic"; havana_gene "OTTMUSG00000040010.1"; havana_transcript "OTTMUST00000168595.1";
chr6	HAVANA	UTR	66662500	66662890	0	-	.	gene_id "ENSMUSG00000060699.3"; transcript_id "ENSMUST00000227961.2"; gene_type "protein_coding"; gene_name "Vmn1r35"; transcript_type "protein_coding"; transcript_name "Vmn1r35-205"; exon_number 1; exon_id "ENSMUSE00001436082.2"; level 2; protein_id "ENSMUSP00000153798.2"; mgi_id "MGI:2159444"; tag "alternative_5_UTR"; tag "inferred_transcript_model"; tag "RNA_Seq_supported_only"; tag "basic"; havana_gene "OTTMUSG00000040010.1"; havana_transcript "OTTMUST00000168595.1";
chr6	HAVANA	exon	66662500	66662890	0	-	.	gene_id "ENSMUSG00000060699.3"; transcript_id "ENSMUST00000227346.2"; gene_type "protein_coding"; gene_name "Vmn1r35"; transcript_type "protein_coding"; transcript_name "Vmn1r35-202"; exon_number 1; exon_id "ENSMUSE00001436082.2"; level 2; protein_id "ENSMUSP00000153976.2"; mgi_id "MGI:2159444"; tag "alternative_5_UTR"; tag "inferred_transcript_model"; tag "RNA_Seq_supported_only"; tag "basic"; havana_gene "OTTMUSG00000040010.1"; havana_transcript "OTTMUST00000168596.1";
chr6	HAVANA	UTR	66662500	66662890	0	-	.	gene_id "ENSMUSG00000060699.3"; transcript_id "ENSMUST00000227346.2"; gene_type "protein_coding"; gene_name "Vmn1r35"; transcript_type "protein_coding"; transcript_name "Vmn1r35-202"; exon_number 1; exon_id "ENSMUSE00001436082.2"; level 2; protein_id "ENSMUSP00000153976.2"; mgi_id "MGI:2159444"; tag "alternative_5_UTR"; tag "inferred_transcript_model"; tag "RNA_Seq_supported_only"; tag "basic"; havana_gene "OTTMUSG00000040010.1"; havana_transcript "OTTMUST00000168596.1";
chr6	sragcm37_mid	exon	66662500	66662910	1.00167885826813	-	.	gene_id "ENSMUSG00000060699.3"; transcript_id "ENSMUSG00000060699.3_tx_1"; exon_id "chr6_66662500_66662910_-"; exonnum "1"; txlen "711";
chr6	sragcm37_mid	exon	66662500	66662910	0.0978667732607259	-	.	gene_id "ENSMUSG00000060699.3"; transcript_id "ENSMUSG00000060699.3_tx_2"; exon_id "chr6_66662500_66662910_-"; exonnum "1"; txlen "772";
chr6	sragcm37_mid	exon	66662500	66662910	0.00459606750436543	-	.	gene_id "ENSMUSG00000060699.3"; transcript_id "ENSMUSG00000060699.3_tx_3"; exon_id "chr6_66662500_66662910_-"; exonnum "1"; txlen "849";
chr6	sragcm37_mid	exon	66665532	66665670	0.309992283914525	-	.	gene_id "ENSMUSG00000121381.1"; transcript_id "ENSMUSG00000121381.1_tx_1"; exon_id "chr6_66665532_66665670_-"; exonnum "3"; txlen "571";
chr6	HAVANA	UTR	66692241	66692958	0	-	.	gene_id "ENSMUSG00000115482.2"; transcript_id "ENSMUST00000226829.2"; gene_type "protein_coding"; gene_name "Vmn1r36"; transcript_type "protein_coding"; transcript_name "Vmn1r36-204"; exon_number 3; exon_id "ENSMUSE00001429973.2"; level 2; protein_id "ENSMUSP00000154183.2"; mgi_id "MGI:2159443"; tag "inferred_transcript_model"; tag "not_best_in_genome_evidence"; tag "RNA_Seq_supported_partial"; tag "basic"; tag "Ensembl_canonical"; tag "GENCODE_Primary"; tag "appris_principal_1"; tag "CCDS"; ccdsid "CCDS20214.1"; havana_gene "OTTMUSG00000040011.1"; havana_transcript "OTTMUST00000103908.1";
chr6	HAVANA	UTR	66692241	66692958	0	-	.	gene_id "ENSMUSG00000115482.2"; transcript_id "ENSMUST00000226142.2"; gene_type "protein_coding"; gene_name "Vmn1r36"; transcript_type "protein_coding"; transcript_name "Vmn1r36-201"; exon_number 3; exon_id "ENSMUSE00001430995.2"; level 2; protein_id "ENSMUSP00000153912.2"; mgi_id "MGI:2159443"; tag "inferred_transcript_model"; tag "RNA_Seq_supported_only"; tag "basic"; havana_gene "OTTMUSG00000040011.1"; havana_transcript "OTTMUST00000168657.1";
chr6	HAVANA	UTR	66692241	66692958	0	-	.	gene_id "ENSMUSG00000115482.2"; transcript_id "ENSMUST00000226728.2"; gene_type "protein_coding"; gene_name "Vmn1r36"; transcript_type "protein_coding"; transcript_name "Vmn1r36-203"; exon_number 3; exon_id "ENSMUSE00001432876.2"; level 2; protein_id "ENSMUSP00000154433.2"; mgi_id "MGI:2159443"; tag "inferred_transcript_model"; tag "RNA_Seq_supported_only"; tag "basic"; havana_gene "OTTMUSG00000040011.1"; havana_transcript "OTTMUST00000168658.1";
chr6	HAVANA	exon	66692241	66693460	0	-	.	gene_id "ENSMUSG00000115482.2"; transcript_id "ENSMUST00000226728.2"; gene_type "protein_coding"; gene_name "Vmn1r36"; transcript_type "protein_coding"; transcript_name "Vmn1r36-203"; exon_number 3; exon_id "ENSMUSE00001432876.2"; level 2; protein_id "ENSMUSP00000154433.2"; mgi_id "MGI:2159443"; tag "inferred_transcript_model"; tag "RNA_Seq_supported_only"; tag "basic"; havana_gene "OTTMUSG00000040011.1"; havana_transcript "OTTMUST00000168658.1";
chr6	HAVANA	exon	66692241	66693772	0	-	.	gene_id "ENSMUSG00000115482.2"; transcript_id "ENSMUST00000226142.2"; gene_type "protein_coding"; gene_name "Vmn1r36"; transcript_type "protein_coding"; transcript_name "Vmn1r36-201"; exon_number 3; exon_id "ENSMUSE00001430995.2"; level 2; protein_id "ENSMUSP00000153912.2"; mgi_id "MGI:2159443"; tag "inferred_transcript_model"; tag "RNA_Seq_supported_only"; tag "basic"; havana_gene "OTTMUSG00000040011.1"; havana_transcript "OTTMUST00000168657.1";
chr6	HAVANA	exon	66692241	66693925	0	-	.	gene_id "ENSMUSG00000115482.2"; transcript_id "ENSMUST00000226829.2"; gene_type "protein_coding"; gene_name "Vmn1r36"; transcript_type "protein_coding"; transcript_name "Vmn1r36-204"; exon_number 3; exon_id "ENSMUSE00001429973.2"; level 2; protein_id "ENSMUSP00000154183.2"; mgi_id "MGI:2159443"; tag "inferred_transcript_model"; tag "not_best_in_genome_evidence"; tag "RNA_Seq_supported_partial"; tag "basic"; tag "Ensembl_canonical"; tag "GENCODE_Primary"; tag "appris_principal_1"; tag "CCDS"; ccdsid "CCDS20214.1"; havana_gene "OTTMUSG00000040011.1"; havana_transcript "OTTMUST00000103908.1";
chr6	HAVANA	gene	66692241	66696152	0	-	.	gene_id "ENSMUSG00000115482.2"; gene_type "protein_coding"; gene_name "Vmn1r36"; level 2; mgi_id "MGI:2159443"; havana_gene "OTTMUSG00000040011.1";
chr6	HAVANA	transcript	66692241	66696152	0	-	.	gene_id "ENSMUSG00000115482.2"; transcript_id "ENSMUST00000226829.2"; gene_type "protein_coding"; gene_name "Vmn1r36"; transcript_type "protein_coding"; transcript_name "Vmn1r36-204"; level 2; protein_id "ENSMUSP00000154183.2"; mgi_id "MGI:2159443"; tag "inferred_transcript_model"; tag "not_best_in_genome_evidence"; tag "RNA_Seq_supported_partial"; tag "basic"; tag "Ensembl_canonical"; tag "GENCODE_Primary"; tag "appris_principal_1"; tag "CCDS"; ccdsid "CCDS20214.1"; havana_gene "OTTMUSG00000040011.1"; havana_transcript "OTTMUST00000103908.1";
chr6	HAVANA	transcript	66692241	66696152	0	-	.	gene_id "ENSMUSG00000115482.2"; transcript_id "ENSMUST00000226142.2"; gene_type "protein_coding"; gene_name "Vmn1r36"; transcript_type "protein_coding"; transcript_name "Vmn1r36-201"; level 2; protein_id "ENSMUSP00000153912.2"; mgi_id "MGI:2159443"; tag "inferred_transcript_model"; tag "RNA_Seq_supported_only"; tag "basic"; havana_gene "OTTMUSG00000040011.1"; havana_transcript "OTTMUST00000168657.1";
chr6	HAVANA	transcript	66692241	66696152	0	-	.	gene_id "ENSMUSG00000115482.2"; transcript_id "ENSMUST00000226728.2"; gene_type "protein_coding"; gene_name "Vmn1r36"; transcript_type "protein_coding"; transcript_name "Vmn1r36-203"; level 2; protein_id "ENSMUSP00000154433.2"; mgi_id "MGI:2159443"; tag "inferred_transcript_model"; tag "RNA_Seq_supported_only"; tag "basic"; havana_gene "OTTMUSG00000040011.1"; havana_transcript "OTTMUST00000168658.1";
chr6	HAVANA	stop_codon	66692956	66692958	0	-	0	gene_id "ENSMUSG00000115482.2"; transcript_id "ENSMUST00000226829.2"; gene_type "protein_coding"; gene_name "Vmn1r36"; transcript_type "protein_coding"; transcript_name "Vmn1r36-204"; exon_number 3; exon_id "ENSMUSE00001429973.2"; level 2; protein_id "ENSMUSP00000154183.2"; mgi_id "MGI:2159443"; tag "inferred_transcript_model"; tag "not_best_in_genome_evidence"; tag "RNA_Seq_supported_partial"; tag "basic"; tag "Ensembl_canonical"; tag "GENCODE_Primary"; tag "appris_principal_1"; tag "CCDS"; ccdsid "CCDS20214.1"; havana_gene "OTTMUSG00000040011.1"; havana_transcript "OTTMUST00000103908.1";
chr6	HAVANA	stop_codon	66692956	66692958	0	-	0	gene_id "ENSMUSG00000115482.2"; transcript_id "ENSMUST00000226142.2"; gene_type "protein_coding"; gene_name "Vmn1r36"; transcript_type "protein_coding"; transcript_name "Vmn1r36-201"; exon_number 3; exon_id "ENSMUSE00001430995.2"; level 2; protein_id "ENSMUSP00000153912.2"; mgi_id "MGI:2159443"; tag "inferred_transcript_model"; tag "RNA_Seq_supported_only"; tag "basic"; havana_gene "OTTMUSG00000040011.1"; havana_transcript "OTTMUST00000168657.1";
chr6	HAVANA	stop_codon	66692956	66692958	0	-	0	gene_id "ENSMUSG00000115482.2"; transcript_id "ENSMUST00000226728.2"; gene_type "protein_coding"; gene_name "Vmn1r36"; transcript_type "protein_coding"; transcript_name "Vmn1r36-203"; exon_number 3; exon_id "ENSMUSE00001432876.2"; level 2; protein_id "ENSMUSP00000154433.2"; mgi_id "MGI:2159443"; tag "inferred_transcript_model"; tag "RNA_Seq_supported_only"; tag "basic"; havana_gene "OTTMUSG00000040011.1"; havana_transcript "OTTMUST00000168658.1";
chr6	ENSEMBL	stop_codon	66692956	66692958	0	-	0	gene_id "ENSMUSG00000115482.2"; transcript_id "ENSMUST00000226635.2"; gene_type "protein_coding"; gene_name "Vmn1r36"; transcript_type "protein_coding"; transcript_name "Vmn1r36-202"; exon_number 1; exon_id "ENSMUSE00001431322.2"; level 3; protein_id "ENSMUSP00000153849.2"; mgi_id "MGI:2159443"; tag "basic"; tag "appris_principal_1"; tag "CCDS"; ccdsid "CCDS20214.1"; havana_gene "OTTMUSG00000040011.1";
chr6	ENSEMBL	UTR	66692956	66692958	0	-	.	gene_id "ENSMUSG00000115482.2"; transcript_id "ENSMUST00000226635.2"; gene_type "protein_coding"; gene_name "Vmn1r36"; transcript_type "protein_coding"; transcript_name "Vmn1r36-202"; exon_number 1; exon_id "ENSMUSE00001431322.2"; level 3; protein_id "ENSMUSP00000153849.2"; mgi_id "MGI:2159443"; tag "basic"; tag "appris_principal_1"; tag "CCDS"; ccdsid "CCDS20214.1"; havana_gene "OTTMUSG00000040011.1";
chr6	ENSEMBL	transcript	66692956	66693873	0	-	.	gene_id "ENSMUSG00000115482.2"; transcript_id "ENSMUST00000226635.2"; gene_type "protein_coding"; gene_name "Vmn1r36"; transcript_type "protein_coding"; transcript_name "Vmn1r36-202"; level 3; protein_id "ENSMUSP00000153849.2"; mgi_id "MGI:2159443"; tag "basic"; tag "appris_principal_1"; tag "CCDS"; ccdsid "CCDS20214.1"; havana_gene "OTTMUSG00000040011.1";
chr6	ENSEMBL	exon	66692956	66693873	0	-	.	gene_id "ENSMUSG00000115482.2"; transcript_id "ENSMUST00000226635.2"; gene_type "protein_coding"; gene_name "Vmn1r36"; transcript_type "protein_coding"; transcript_name "Vmn1r36-202"; exon_number 1; exon_id "ENSMUSE00001431322.2"; level 3; protein_id "ENSMUSP00000153849.2"; mgi_id "MGI:2159443"; tag "basic"; tag "appris_principal_1"; tag "CCDS"; ccdsid "CCDS20214.1"; havana_gene "OTTMUSG00000040011.1";
chr6	HAVANA	CDS	66692959	66693460	0	-	1	gene_id "ENSMUSG00000115482.2"; transcript_id "ENSMUST00000226728.2"; gene_type "protein_coding"; gene_name "Vmn1r36"; transcript_type "protein_coding"; transcript_name "Vmn1r36-203"; exon_number 3; exon_id "ENSMUSE00001432876.2"; level 2; protein_id "ENSMUSP00000154433.2"; mgi_id "MGI:2159443"; tag "inferred_transcript_model"; tag "RNA_Seq_supported_only"; tag "basic"; havana_gene "OTTMUSG00000040011.1"; havana_transcript "OTTMUST00000168658.1";
chr6	HAVANA	CDS	66692959	66693762	0	-	0	gene_id "ENSMUSG00000115482.2"; transcript_id "ENSMUST00000226142.2"; gene_type "protein_coding"; gene_name "Vmn1r36"; transcript_type "protein_coding"; transcript_name "Vmn1r36-201"; exon_number 3; exon_id "ENSMUSE00001430995.2"; level 2; protein_id "ENSMUSP00000153912.2"; mgi_id "MGI:2159443"; tag "inferred_transcript_model"; tag "RNA_Seq_supported_only"; tag "basic"; havana_gene "OTTMUSG00000040011.1"; havana_transcript "OTTMUST00000168657.1";
chr6	HAVANA	CDS	66692959	66693873	0	-	0	gene_id "ENSMUSG00000115482.2"; transcript_id "ENSMUST00000226829.2"; gene_type "protein_coding"; gene_name "Vmn1r36"; transcript_type "protein_coding"; transcript_name "Vmn1r36-204"; exon_number 3; exon_id "ENSMUSE00001429973.2"; level 2; protein_id "ENSMUSP00000154183.2"; mgi_id "MGI:2159443"; tag "inferred_transcript_model"; tag "not_best_in_genome_evidence"; tag "RNA_Seq_supported_partial"; tag "basic"; tag "Ensembl_canonical"; tag "GENCODE_Primary"; tag "appris_principal_1"; tag "CCDS"; ccdsid "CCDS20214.1"; havana_gene "OTTMUSG00000040011.1"; havana_transcript "OTTMUST00000103908.1";
chr6	ENSEMBL	CDS	66692959	66693873	0	-	0	gene_id "ENSMUSG00000115482.2"; transcript_id "ENSMUST00000226635.2"; gene_type "protein_coding"; gene_name "Vmn1r36"; transcript_type "protein_coding"; transcript_name "Vmn1r36-202"; exon_number 1; exon_id "ENSMUSE00001431322.2"; level 3; protein_id "ENSMUSP00000153849.2"; mgi_id "MGI:2159443"; tag "basic"; tag "appris_principal_1"; tag "CCDS"; ccdsid "CCDS20214.1"; havana_gene "OTTMUSG00000040011.1";
chr6	HAVANA	start_codon	66693760	66693762	0	-	0	gene_id "ENSMUSG00000115482.2"; transcript_id "ENSMUST00000226142.2"; gene_type "protein_coding"; gene_name "Vmn1r36"; transcript_type "protein_coding"; transcript_name "Vmn1r36-201"; exon_number 3; exon_id "ENSMUSE00001430995.2"; level 2; protein_id "ENSMUSP00000153912.2"; mgi_id "MGI:2159443"; tag "inferred_transcript_model"; tag "RNA_Seq_supported_only"; tag "basic"; havana_gene "OTTMUSG00000040011.1"; havana_transcript "OTTMUST00000168657.1";
chr6	HAVANA	UTR	66693763	66693772	0	-	.	gene_id "ENSMUSG00000115482.2"; transcript_id "ENSMUST00000226142.2"; gene_type "protein_coding"; gene_name "Vmn1r36"; transcript_type "protein_coding"; transcript_name "Vmn1r36-201"; exon_number 3; exon_id "ENSMUSE00001430995.2"; level 2; protein_id "ENSMUSP00000153912.2"; mgi_id "MGI:2159443"; tag "inferred_transcript_model"; tag "RNA_Seq_supported_only"; tag "basic"; havana_gene "OTTMUSG00000040011.1"; havana_transcript "OTTMUST00000168657.1";
chr6	HAVANA	start_codon	66693871	66693873	0	-	0	gene_id "ENSMUSG00000115482.2"; transcript_id "ENSMUST00000226829.2"; gene_type "protein_coding"; gene_name "Vmn1r36"; transcript_type "protein_coding"; transcript_name "Vmn1r36-204"; exon_number 3; exon_id "ENSMUSE00001429973.2"; level 2; protein_id "ENSMUSP00000154183.2"; mgi_id "MGI:2159443"; tag "inferred_transcript_model"; tag "not_best_in_genome_evidence"; tag "RNA_Seq_supported_partial"; tag "basic"; tag "Ensembl_canonical"; tag "GENCODE_Primary"; tag "appris_principal_1"; tag "CCDS"; ccdsid "CCDS20214.1"; havana_gene "OTTMUSG00000040011.1"; havana_transcript "OTTMUST00000103908.1";
chr6	ENSEMBL	start_codon	66693871	66693873	0	-	0	gene_id "ENSMUSG00000115482.2"; transcript_id "ENSMUST00000226635.2"; gene_type "protein_coding"; gene_name "Vmn1r36"; transcript_type "protein_coding"; transcript_name "Vmn1r36-202"; exon_number 1; exon_id "ENSMUSE00001431322.2"; level 3; protein_id "ENSMUSP00000153849.2"; mgi_id "MGI:2159443"; tag "basic"; tag "appris_principal_1"; tag "CCDS"; ccdsid "CCDS20214.1"; havana_gene "OTTMUSG00000040011.1";
chr6	HAVANA	UTR	66693874	66693925	0	-	.	gene_id "ENSMUSG00000115482.2"; transcript_id "ENSMUST00000226829.2"; gene_type "protein_coding"; gene_name "Vmn1r36"; transcript_type "protein_coding"; transcript_name "Vmn1r36-204"; exon_number 3; exon_id "ENSMUSE00001429973.2"; level 2; protein_id "ENSMUSP00000154183.2"; mgi_id "MGI:2159443"; tag "inferred_transcript_model"; tag "not_best_in_genome_evidence"; tag "RNA_Seq_supported_partial"; tag "basic"; tag "Ensembl_canonical"; tag "GENCODE_Primary"; tag "appris_principal_1"; tag "CCDS"; ccdsid "CCDS20214.1"; havana_gene "OTTMUSG00000040011.1"; havana_transcript "OTTMUST00000103908.1";
chr6	HAVANA	exon	66695447	66695528	0	-	.	gene_id "ENSMUSG00000115482.2"; transcript_id "ENSMUST00000226829.2"; gene_type "protein_coding"; gene_name "Vmn1r36"; transcript_type "protein_coding"; transcript_name "Vmn1r36-204"; exon_number 2; exon_id "ENSMUSE00001435514.2"; level 2; protein_id "ENSMUSP00000154183.2"; mgi_id "MGI:2159443"; tag "inferred_transcript_model"; tag "not_best_in_genome_evidence"; tag "RNA_Seq_supported_partial"; tag "basic"; tag "Ensembl_canonical"; tag "GENCODE_Primary"; tag "appris_principal_1"; tag "CCDS"; ccdsid "CCDS20214.1"; havana_gene "OTTMUSG00000040011.1"; havana_transcript "OTTMUST00000103908.1";
chr6	HAVANA	UTR	66695447	66695528	0	-	.	gene_id "ENSMUSG00000115482.2"; transcript_id "ENSMUST00000226829.2"; gene_type "protein_coding"; gene_name "Vmn1r36"; transcript_type "protein_coding"; transcript_name "Vmn1r36-204"; exon_number 2; exon_id "ENSMUSE00001435514.2"; level 2; protein_id "ENSMUSP00000154183.2"; mgi_id "MGI:2159443"; tag "inferred_transcript_model"; tag "not_best_in_genome_evidence"; tag "RNA_Seq_supported_partial"; tag "basic"; tag "Ensembl_canonical"; tag "GENCODE_Primary"; tag "appris_principal_1"; tag "CCDS"; ccdsid "CCDS20214.1"; havana_gene "OTTMUSG00000040011.1"; havana_transcript "OTTMUST00000103908.1";
chr6	HAVANA	exon	66695447	66695528	0	-	.	gene_id "ENSMUSG00000115482.2"; transcript_id "ENSMUST00000226142.2"; gene_type "protein_coding"; gene_name "Vmn1r36"; transcript_type "protein_coding"; transcript_name "Vmn1r36-201"; exon_number 2; exon_id "ENSMUSE00001435514.2"; level 2; protein_id "ENSMUSP00000153912.2"; mgi_id "MGI:2159443"; tag "inferred_transcript_model"; tag "RNA_Seq_supported_only"; tag "basic"; havana_gene "OTTMUSG00000040011.1"; havana_transcript "OTTMUST00000168657.1";
chr6	HAVANA	UTR	66695447	66695528	0	-	.	gene_id "ENSMUSG00000115482.2"; transcript_id "ENSMUST00000226142.2"; gene_type "protein_coding"; gene_name "Vmn1r36"; transcript_type "protein_coding"; transcript_name "Vmn1r36-201"; exon_number 2; exon_id "ENSMUSE00001435514.2"; level 2; protein_id "ENSMUSP00000153912.2"; mgi_id "MGI:2159443"; tag "inferred_transcript_model"; tag "RNA_Seq_supported_only"; tag "basic"; havana_gene "OTTMUSG00000040011.1"; havana_transcript "OTTMUST00000168657.1";
chr6	HAVANA	exon	66695447	66695528	0	-	.	gene_id "ENSMUSG00000115482.2"; transcript_id "ENSMUST00000226728.2"; gene_type "protein_coding"; gene_name "Vmn1r36"; transcript_type "protein_coding"; transcript_name "Vmn1r36-203"; exon_number 2; exon_id "ENSMUSE00001429862.2"; level 2; protein_id "ENSMUSP00000154433.2"; mgi_id "MGI:2159443"; tag "inferred_transcript_model"; tag "RNA_Seq_supported_only"; tag "basic"; havana_gene "OTTMUSG00000040011.1"; havana_transcript "OTTMUST00000168658.1";
chr6	HAVANA	CDS	66695447	66695528	0	-	2	gene_id "ENSMUSG00000115482.2"; transcript_id "ENSMUST00000226728.2"; gene_type "protein_coding"; gene_name "Vmn1r36"; transcript_type "protein_coding"; transcript_name "Vmn1r36-203"; exon_number 2; exon_id "ENSMUSE00001429862.2"; level 2; protein_id "ENSMUSP00000154433.2"; mgi_id "MGI:2159443"; tag "inferred_transcript_model"; tag "RNA_Seq_supported_only"; tag "basic"; havana_gene "OTTMUSG00000040011.1"; havana_transcript "OTTMUST00000168658.1";
chr6	HAVANA	CDS	66695997	66696009	0	-	0	gene_id "ENSMUSG00000115482.2"; transcript_id "ENSMUST00000226728.2"; gene_type "protein_coding"; gene_name "Vmn1r36"; transcript_type "protein_coding"; transcript_name "Vmn1r36-203"; exon_number 1; exon_id "ENSMUSE00001432480.2"; level 2; protein_id "ENSMUSP00000154433.2"; mgi_id "MGI:2159443"; tag "inferred_transcript_model"; tag "RNA_Seq_supported_only"; tag "basic"; havana_gene "OTTMUSG00000040011.1"; havana_transcript "OTTMUST00000168658.1";
chr6	HAVANA	exon	66695997	66696152	0	-	.	gene_id "ENSMUSG00000115482.2"; transcript_id "ENSMUST00000226829.2"; gene_type "protein_coding"; gene_name "Vmn1r36"; transcript_type "protein_coding"; transcript_name "Vmn1r36-204"; exon_number 1; exon_id "ENSMUSE00001429199.2"; level 2; protein_id "ENSMUSP00000154183.2"; mgi_id "MGI:2159443"; tag "inferred_transcript_model"; tag "not_best_in_genome_evidence"; tag "RNA_Seq_supported_partial"; tag "basic"; tag "Ensembl_canonical"; tag "GENCODE_Primary"; tag "appris_principal_1"; tag "CCDS"; ccdsid "CCDS20214.1"; havana_gene "OTTMUSG00000040011.1"; havana_transcript "OTTMUST00000103908.1";
chr6	HAVANA	UTR	66695997	66696152	0	-	.	gene_id "ENSMUSG00000115482.2"; transcript_id "ENSMUST00000226829.2"; gene_type "protein_coding"; gene_name "Vmn1r36"; transcript_type "protein_coding"; transcript_name "Vmn1r36-204"; exon_number 1; exon_id "ENSMUSE00001429199.2"; level 2; protein_id "ENSMUSP00000154183.2"; mgi_id "MGI:2159443"; tag "inferred_transcript_model"; tag "not_best_in_genome_evidence"; tag "RNA_Seq_supported_partial"; tag "basic"; tag "Ensembl_canonical"; tag "GENCODE_Primary"; tag "appris_principal_1"; tag "CCDS"; ccdsid "CCDS20214.1"; havana_gene "OTTMUSG00000040011.1"; havana_transcript "OTTMUST00000103908.1";
chr6	HAVANA	exon	66695997	66696152	0	-	.	gene_id "ENSMUSG00000115482.2"; transcript_id "ENSMUST00000226142.2"; gene_type "protein_coding"; gene_name "Vmn1r36"; transcript_type "protein_coding"; transcript_name "Vmn1r36-201"; exon_number 1; exon_id "ENSMUSE00001429199.2"; level 2; protein_id "ENSMUSP00000153912.2"; mgi_id "MGI:2159443"; tag "inferred_transcript_model"; tag "RNA_Seq_supported_only"; tag "basic"; havana_gene "OTTMUSG00000040011.1"; havana_transcript "OTTMUST00000168657.1";
chr6	HAVANA	UTR	66695997	66696152	0	-	.	gene_id "ENSMUSG00000115482.2"; transcript_id "ENSMUST00000226142.2"; gene_type "protein_coding"; gene_name "Vmn1r36"; transcript_type "protein_coding"; transcript_name "Vmn1r36-201"; exon_number 1; exon_id "ENSMUSE00001429199.2"; level 2; protein_id "ENSMUSP00000153912.2"; mgi_id "MGI:2159443"; tag "inferred_transcript_model"; tag "RNA_Seq_supported_only"; tag "basic"; havana_gene "OTTMUSG00000040011.1"; havana_transcript "OTTMUST00000168657.1";
chr6	HAVANA	exon	66695997	66696152	0	-	.	gene_id "ENSMUSG00000115482.2"; transcript_id "ENSMUST00000226728.2"; gene_type "protein_coding"; gene_name "Vmn1r36"; transcript_type "protein_coding"; transcript_name "Vmn1r36-203"; exon_number 1; exon_id "ENSMUSE00001432480.2"; level 2; protein_id "ENSMUSP00000154433.2"; mgi_id "MGI:2159443"; tag "inferred_transcript_model"; tag "RNA_Seq_supported_only"; tag "basic"; havana_gene "OTTMUSG00000040011.1"; havana_transcript "OTTMUST00000168658.1";
chr6	HAVANA	start_codon	66696007	66696009	0	-	0	gene_id "ENSMUSG00000115482.2"; transcript_id "ENSMUST00000226728.2"; gene_type "protein_coding"; gene_name "Vmn1r36"; transcript_type "protein_coding"; transcript_name "Vmn1r36-203"; exon_number 1; exon_id "ENSMUSE00001432480.2"; level 2; protein_id "ENSMUSP00000154433.2"; mgi_id "MGI:2159443"; tag "inferred_transcript_model"; tag "RNA_Seq_supported_only"; tag "basic"; havana_gene "OTTMUSG00000040011.1"; havana_transcript "OTTMUST00000168658.1";
chr6	HAVANA	UTR	66696010	66696152	0	-	.	gene_id "ENSMUSG00000115482.2"; transcript_id "ENSMUST00000226728.2"; gene_type "protein_coding"; gene_name "Vmn1r36"; transcript_type "protein_coding"; transcript_name "Vmn1r36-203"; exon_number 1; exon_id "ENSMUSE00001432480.2"; level 2; protein_id "ENSMUSP00000154433.2"; mgi_id "MGI:2159443"; tag "inferred_transcript_model"; tag "RNA_Seq_supported_only"; tag "basic"; havana_gene "OTTMUSG00000040011.1"; havana_transcript "OTTMUST00000168658.1";
chr6	HAVANA	gene	66710953	66711161	0	-	.	gene_id "ENSMUSG00000107721.2"; gene_type "processed_pseudogene"; gene_name "Gm44261"; level 2; mgi_id "MGI:5690653"; havana_gene "OTTMUSG00000057307.1";
chr6	HAVANA	transcript	66710953	66711161	0	-	.	gene_id "ENSMUSG00000107721.2"; transcript_id "ENSMUST00000203337.2"; gene_type "processed_pseudogene"; gene_name "Gm44261"; transcript_type "processed_pseudogene"; transcript_name "Gm44261-201"; level 2; transcript_support_level "NA"; mgi_id "MGI:5690653"; ont "PGO:0000004"; tag "basic"; tag "Ensembl_canonical"; tag "GENCODE_Primary"; havana_gene "OTTMUSG00000057307.1"; havana_transcript "OTTMUST00000141031.1";
chr6	HAVANA	exon	66710953	66711161	0	-	.	gene_id "ENSMUSG00000107721.2"; transcript_id "ENSMUST00000203337.2"; gene_type "processed_pseudogene"; gene_name "Gm44261"; transcript_type "processed_pseudogene"; transcript_name "Gm44261-201"; exon_number 1; exon_id "ENSMUSE00001370138.2"; level 2; transcript_support_level "NA"; mgi_id "MGI:5690653"; ont "PGO:0000004"; tag "basic"; tag "Ensembl_canonical"; tag "GENCODE_Primary"; havana_gene "OTTMUSG00000057307.1"; havana_transcript "OTTMUST00000141031.1";
chr6	HAVANA	exon	66729260	66730848	0	-	.	gene_id "ENSMUSG00000121381.1"; transcript_id "ENSMUST00000236298.2"; gene_type "lncRNA"; gene_name "Vmn1r-ps24"; transcript_type "lncRNA"; transcript_name "Vmn1r-ps24-202"; exon_number 3; exon_id "ENSMUSE00001463112.2"; level 2; mgi_id "MGI:3644801"; tag "inferred_transcript_model"; tag "RNA_Seq_supported_only"; havana_transcript "OTTMUST00000177498.1";
chr6	HAVANA	exon	66729260	66730848	0	-	.	gene_id "ENSMUSG00000121381.1"; transcript_id "ENSMUST00000236776.2"; gene_type "lncRNA"; gene_name "Vmn1r-ps24"; transcript_type "lncRNA"; transcript_name "Vmn1r-ps24-203"; exon_number 3; exon_id "ENSMUSE00001463112.2"; level 2; mgi_id "MGI:3644801"; tag "inferred_transcript_model"; tag "RNA_Seq_supported_only"; havana_transcript "OTTMUST00000177499.1";
chr6	HAVANA	exon	66729260	66731161	0	-	.	gene_id "ENSMUSG00000121381.1"; transcript_id "ENSMUST00000237175.2"; gene_type "lncRNA"; gene_name "Vmn1r-ps24"; transcript_type "lncRNA"; transcript_name "Vmn1r-ps24-204"; exon_number 3; exon_id "ENSMUSE00001462161.2"; level 2; mgi_id "MGI:3644801"; tag "inferred_transcript_model"; tag "RNA_Seq_supported_only"; havana_transcript "OTTMUST00000177496.1";
chr6	HAVANA	exon	66729260	66731161	0	-	.	gene_id "ENSMUSG00000121381.1"; transcript_id "ENSMUST00000237702.2"; gene_type "lncRNA"; gene_name "Vmn1r-ps24"; transcript_type "lncRNA"; transcript_name "Vmn1r-ps24-205"; exon_number 3; exon_id "ENSMUSE00001462161.2"; level 2; mgi_id "MGI:3644801"; tag "inferred_transcript_model"; tag "RNA_Seq_supported_only"; tag "basic"; tag "Ensembl_canonical"; tag "GENCODE_Primary"; havana_transcript "OTTMUST00000177497.1";
chr6	HAVANA	gene	66729260	66737023	0	-	.	gene_id "ENSMUSG00000121381.1"; gene_type "lncRNA"; gene_name "Vmn1r-ps24"; level 2; mgi_id "MGI:3644801"; tag "overlaps_pseudogene";
chr6	HAVANA	transcript	66729260	66737023	0	-	.	gene_id "ENSMUSG00000121381.1"; transcript_id "ENSMUST00000237175.2"; gene_type "lncRNA"; gene_name "Vmn1r-ps24"; transcript_type "lncRNA"; transcript_name "Vmn1r-ps24-204"; level 2; mgi_id "MGI:3644801"; tag "inferred_transcript_model"; tag "RNA_Seq_supported_only"; havana_transcript "OTTMUST00000177496.1";
chr6	HAVANA	transcript	66729260	66737023	0	-	.	gene_id "ENSMUSG00000121381.1"; transcript_id "ENSMUST00000237702.2"; gene_type "lncRNA"; gene_name "Vmn1r-ps24"; transcript_type "lncRNA"; transcript_name "Vmn1r-ps24-205"; level 2; mgi_id "MGI:3644801"; tag "inferred_transcript_model"; tag "RNA_Seq_supported_only"; tag "basic"; tag "Ensembl_canonical"; tag "GENCODE_Primary"; havana_transcript "OTTMUST00000177497.1";
chr6	HAVANA	transcript	66729260	66737023	0	-	.	gene_id "ENSMUSG00000121381.1"; transcript_id "ENSMUST00000236298.2"; gene_type "lncRNA"; gene_name "Vmn1r-ps24"; transcript_type "lncRNA"; transcript_name "Vmn1r-ps24-202"; level 2; mgi_id "MGI:3644801"; tag "inferred_transcript_model"; tag "RNA_Seq_supported_only"; havana_transcript "OTTMUST00000177498.1";
chr6	HAVANA	transcript	66729260	66737023	0	-	.	gene_id "ENSMUSG00000121381.1"; transcript_id "ENSMUST00000236776.2"; gene_type "lncRNA"; gene_name "Vmn1r-ps24"; transcript_type "lncRNA"; transcript_name "Vmn1r-ps24-203"; level 2; mgi_id "MGI:3644801"; tag "inferred_transcript_model"; tag "RNA_Seq_supported_only"; havana_transcript "OTTMUST00000177499.1";
chr6	HAVANA	gene	66730364	66731263	0	-	.	gene_id "ENSMUSG00000093504.4"; gene_type "transcribed_unprocessed_pseudogene"; gene_name "Vmn1r-ps24"; level 2; mgi_id "MGI:3644801"; havana_gene "OTTMUSG00000040013.1";
chr6	HAVANA	transcript	66730364	66731263	0	-	.	gene_id "ENSMUSG00000093504.4"; transcript_id "ENSMUST00000175772.2"; gene_type "transcribed_unprocessed_pseudogene"; gene_name "Vmn1r-ps24"; transcript_type "transcribed_unprocessed_pseudogene"; transcript_name "Vmn1r-ps24-201"; level 2; transcript_support_level "NA"; mgi_id "MGI:3644801"; ont "PGO:0000005"; ont "PGO:0000019"; tag "basic"; tag "Ensembl_canonical"; tag "GENCODE_Primary"; havana_gene "OTTMUSG00000040013.1"; havana_transcript "OTTMUST00000103910.1";
chr6	HAVANA	exon	66730364	66731263	0	-	.	gene_id "ENSMUSG00000093504.4"; transcript_id "ENSMUST00000175772.2"; gene_type "transcribed_unprocessed_pseudogene"; gene_name "Vmn1r-ps24"; transcript_type "transcribed_unprocessed_pseudogene"; transcript_name "Vmn1r-ps24-201"; exon_number 1; exon_id "ENSMUSE00000962968.2"; level 2; transcript_support_level "NA"; mgi_id "MGI:3644801"; ont "PGO:0000005"; ont "PGO:0000019"; tag "basic"; tag "Ensembl_canonical"; tag "GENCODE_Primary"; havana_gene "OTTMUSG00000040013.1"; havana_transcript "OTTMUST00000103910.1";
chr6	HAVANA	exon	66734536	66734733	0	-	.	gene_id "ENSMUSG00000121381.1"; transcript_id "ENSMUST00000237175.2"; gene_type "lncRNA"; gene_name "Vmn1r-ps24"; transcript_type "lncRNA"; transcript_name "Vmn1r-ps24-204"; exon_number 2; exon_id "ENSMUSE00001462494.2"; level 2; mgi_id "MGI:3644801"; tag "inferred_transcript_model"; tag "RNA_Seq_supported_only"; havana_transcript "OTTMUST00000177496.1";
chr6	HAVANA	exon	66734536	66734733	0	-	.	gene_id "ENSMUSG00000121381.1"; transcript_id "ENSMUST00000236776.2"; gene_type "lncRNA"; gene_name "Vmn1r-ps24"; transcript_type "lncRNA"; transcript_name "Vmn1r-ps24-203"; exon_number 2; exon_id "ENSMUSE00001462494.2"; level 2; mgi_id "MGI:3644801"; tag "inferred_transcript_model"; tag "RNA_Seq_supported_only"; havana_transcript "OTTMUST00000177499.1";
chr6	HAVANA	exon	66734536	66734782	0	-	.	gene_id "ENSMUSG00000121381.1"; transcript_id "ENSMUST00000237702.2"; gene_type "lncRNA"; gene_name "Vmn1r-ps24"; transcript_type "lncRNA"; transcript_name "Vmn1r-ps24-205"; exon_number 2; exon_id "ENSMUSE00001454646.2"; level 2; mgi_id "MGI:3644801"; tag "inferred_transcript_model"; tag "RNA_Seq_supported_only"; tag "basic"; tag "Ensembl_canonical"; tag "GENCODE_Primary"; havana_transcript "OTTMUST00000177497.1";
chr6	HAVANA	exon	66734536	66734782	0	-	.	gene_id "ENSMUSG00000121381.1"; transcript_id "ENSMUST00000236298.2"; gene_type "lncRNA"; gene_name "Vmn1r-ps24"; transcript_type "lncRNA"; transcript_name "Vmn1r-ps24-202"; exon_number 2; exon_id "ENSMUSE00001454646.2"; level 2; mgi_id "MGI:3644801"; tag "inferred_transcript_model"; tag "RNA_Seq_supported_only"; havana_transcript "OTTMUST00000177498.1";
chr6	ENSEMBL_gcm37	exon	66734536	66734782	0.309992283914525	-	.	gene_id "ENSMUSG00000121381.1"; transcript_id "ENSMUSG00000121381.1_tx_1"; exon_id "chr6_66734536_66734782_-"; exonnum "2"; txlen "571";
chr6	HAVANA	exon	66736839	66737023	0	-	.	gene_id "ENSMUSG00000121381.1"; transcript_id "ENSMUST00000237175.2"; gene_type "lncRNA"; gene_name "Vmn1r-ps24"; transcript_type "lncRNA"; transcript_name "Vmn1r-ps24-204"; exon_number 1; exon_id "ENSMUSE00001455154.2"; level 2; mgi_id "MGI:3644801"; tag "inferred_transcript_model"; tag "RNA_Seq_supported_only"; havana_transcript "OTTMUST00000177496.1";
chr6	HAVANA	exon	66736839	66737023	0	-	.	gene_id "ENSMUSG00000121381.1"; transcript_id "ENSMUST00000237702.2"; gene_type "lncRNA"; gene_name "Vmn1r-ps24"; transcript_type "lncRNA"; transcript_name "Vmn1r-ps24-205"; exon_number 1; exon_id "ENSMUSE00001455154.2"; level 2; mgi_id "MGI:3644801"; tag "inferred_transcript_model"; tag "RNA_Seq_supported_only"; tag "basic"; tag "Ensembl_canonical"; tag "GENCODE_Primary"; havana_transcript "OTTMUST00000177497.1";
chr6	HAVANA	exon	66736839	66737023	0	-	.	gene_id "ENSMUSG00000121381.1"; transcript_id "ENSMUST00000236298.2"; gene_type "lncRNA"; gene_name "Vmn1r-ps24"; transcript_type "lncRNA"; transcript_name "Vmn1r-ps24-202"; exon_number 1; exon_id "ENSMUSE00001455154.2"; level 2; mgi_id "MGI:3644801"; tag "inferred_transcript_model"; tag "RNA_Seq_supported_only"; havana_transcript "OTTMUST00000177498.1";
chr6	HAVANA	exon	66736839	66737023	0	-	.	gene_id "ENSMUSG00000121381.1"; transcript_id "ENSMUST00000236776.2"; gene_type "lncRNA"; gene_name "Vmn1r-ps24"; transcript_type "lncRNA"; transcript_name "Vmn1r-ps24-203"; exon_number 1; exon_id "ENSMUSE00001455154.2"; level 2; mgi_id "MGI:3644801"; tag "inferred_transcript_model"; tag "RNA_Seq_supported_only"; havana_transcript "OTTMUST00000177499.1";
chr6	ENSEMBL_gcm37	exon	66736839	66737023	0.309992283914525	-	.	gene_id "ENSMUSG00000121381.1"; transcript_id "ENSMUSG00000121381.1_tx_1"; exon_id "chr6_66736839_66737023_-"; exonnum "1"; txlen "571";
chr6	HAVANA	UTR	66750987	66753208	0	-	.	gene_id "ENSMUSG00000115170.2"; transcript_id "ENSMUST00000227493.2"; gene_type "protein_coding"; gene_name "Vmn1r38"; transcript_type "protein_coding"; transcript_name "Vmn1r38-202"; exon_number 3; exon_id "ENSMUSE00001434484.2"; level 2; protein_id "ENSMUSP00000154068.2"; mgi_id "MGI:2159445"; tag "alternative_5_UTR"; tag "inferred_transcript_model"; tag "RNA_Seq_supported_only"; tag "basic"; tag "Ensembl_canonical"; tag "GENCODE_Primary"; tag "appris_principal_1"; tag "CCDS"; ccdsid "CCDS20216.1"; havana_gene "OTTMUSG00000040014.1"; havana_transcript "OTTMUST00000168735.1";
chr6	HAVANA	UTR	66750987	66753208	0	-	.	gene_id "ENSMUSG00000115170.2"; transcript_id "ENSMUST00000226457.2"; gene_type "protein_coding"; gene_name "Vmn1r38"; transcript_type "protein_coding"; transcript_name "Vmn1r38-201"; exon_number 3; exon_id "ENSMUSE00001434484.2"; level 2; protein_id "ENSMUSP00000153903.2"; mgi_id "MGI:2159445"; tag "inferred_transcript_model"; tag "not_best_in_genome_evidence"; tag "RNA_Seq_supported_partial"; tag "basic"; tag "appris_principal_1"; tag "CCDS"; ccdsid "CCDS20216.1"; havana_gene "OTTMUSG00000040014.1"; havana_transcript "OTTMUST00000103911.1";
chr6	HAVANA	exon	66750987	66754166	0	-	.	gene_id "ENSMUSG00000115170.2"; transcript_id "ENSMUST00000227493.2"; gene_type "protein_coding"; gene_name "Vmn1r38"; transcript_type "protein_coding"; transcript_name "Vmn1r38-202"; exon_number 3; exon_id "ENSMUSE00001434484.2"; level 2; protein_id "ENSMUSP00000154068.2"; mgi_id "MGI:2159445"; tag "alternative_5_UTR"; tag "inferred_transcript_model"; tag "RNA_Seq_supported_only"; tag "basic"; tag "Ensembl_canonical"; tag "GENCODE_Primary"; tag "appris_principal_1"; tag "CCDS"; ccdsid "CCDS20216.1"; havana_gene "OTTMUSG00000040014.1"; havana_transcript "OTTMUST00000168735.1";
chr6	HAVANA	exon	66750987	66754166	0	-	.	gene_id "ENSMUSG00000115170.2"; transcript_id "ENSMUST00000226457.2"; gene_type "protein_coding"; gene_name "Vmn1r38"; transcript_type "protein_coding"; transcript_name "Vmn1r38-201"; exon_number 3; exon_id "ENSMUSE00001434484.2"; level 2; protein_id "ENSMUSP00000153903.2"; mgi_id "MGI:2159445"; tag "inferred_transcript_model"; tag "not_best_in_genome_evidence"; tag "RNA_Seq_supported_partial"; tag "basic"; tag "appris_principal_1"; tag "CCDS"; ccdsid "CCDS20216.1"; havana_gene "OTTMUSG00000040014.1"; havana_transcript "OTTMUST00000103911.1";
chr6	HAVANA	transcript	66750987	66757618	0	-	.	gene_id "ENSMUSG00000115170.2"; transcript_id "ENSMUST00000227493.2"; gene_type "protein_coding"; gene_name "Vmn1r38"; transcript_type "protein_coding"; transcript_name "Vmn1r38-202"; level 2; protein_id "ENSMUSP00000154068.2"; mgi_id "MGI:2159445"; tag "alternative_5_UTR"; tag "inferred_transcript_model"; tag "RNA_Seq_supported_only"; tag "basic"; tag "Ensembl_canonical"; tag "GENCODE_Primary"; tag "appris_principal_1"; tag "CCDS"; ccdsid "CCDS20216.1"; havana_gene "OTTMUSG00000040014.1"; havana_transcript "OTTMUST00000168735.1";
chr6	HAVANA	gene	66750987	66759611	0	-	.	gene_id "ENSMUSG00000115170.2"; gene_type "protein_coding"; gene_name "Vmn1r38"; level 2; mgi_id "MGI:2159445"; havana_gene "OTTMUSG00000040014.1";
chr6	HAVANA	transcript	66750987	66759611	0	-	.	gene_id "ENSMUSG00000115170.2"; transcript_id "ENSMUST00000226457.2"; gene_type "protein_coding"; gene_name "Vmn1r38"; transcript_type "protein_coding"; transcript_name "Vmn1r38-201"; level 2; protein_id "ENSMUSP00000153903.2"; mgi_id "MGI:2159445"; tag "inferred_transcript_model"; tag "not_best_in_genome_evidence"; tag "RNA_Seq_supported_partial"; tag "basic"; tag "appris_principal_1"; tag "CCDS"; ccdsid "CCDS20216.1"; havana_gene "OTTMUSG00000040014.1"; havana_transcript "OTTMUST00000103911.1";
chr6	HAVANA	stop_codon	66753206	66753208	0	-	0	gene_id "ENSMUSG00000115170.2"; transcript_id "ENSMUST00000227493.2"; gene_type "protein_coding"; gene_name "Vmn1r38"; transcript_type "protein_coding"; transcript_name "Vmn1r38-202"; exon_number 3; exon_id "ENSMUSE00001434484.2"; level 2; protein_id "ENSMUSP00000154068.2"; mgi_id "MGI:2159445"; tag "alternative_5_UTR"; tag "inferred_transcript_model"; tag "RNA_Seq_supported_only"; tag "basic"; tag "Ensembl_canonical"; tag "GENCODE_Primary"; tag "appris_principal_1"; tag "CCDS"; ccdsid "CCDS20216.1"; havana_gene "OTTMUSG00000040014.1"; havana_transcript "OTTMUST00000168735.1";
chr6	HAVANA	stop_codon	66753206	66753208	0	-	0	gene_id "ENSMUSG00000115170.2"; transcript_id "ENSMUST00000226457.2"; gene_type "protein_coding"; gene_name "Vmn1r38"; transcript_type "protein_coding"; transcript_name "Vmn1r38-201"; exon_number 3; exon_id "ENSMUSE00001434484.2"; level 2; protein_id "ENSMUSP00000153903.2"; mgi_id "MGI:2159445"; tag "inferred_transcript_model"; tag "not_best_in_genome_evidence"; tag "RNA_Seq_supported_partial"; tag "basic"; tag "appris_principal_1"; tag "CCDS"; ccdsid "CCDS20216.1"; havana_gene "OTTMUSG00000040014.1"; havana_transcript "OTTMUST00000103911.1";
chr6	ENSEMBL	stop_codon	66753206	66753208	0	-	0	gene_id "ENSMUSG00000115170.2"; transcript_id "ENSMUST00000227694.2"; gene_type "protein_coding"; gene_name "Vmn1r38"; transcript_type "protein_coding"; transcript_name "Vmn1r38-203"; exon_number 1; exon_id "ENSMUSE00001434235.2"; level 3; protein_id "ENSMUSP00000154495.2"; mgi_id "MGI:2159445"; tag "basic"; tag "appris_principal_1"; tag "CCDS"; ccdsid "CCDS20216.1"; havana_gene "OTTMUSG00000040014.1";
chr6	ENSEMBL	UTR	66753206	66753208	0	-	.	gene_id "ENSMUSG00000115170.2"; transcript_id "ENSMUST00000227694.2"; gene_type "protein_coding"; gene_name "Vmn1r38"; transcript_type "protein_coding"; transcript_name "Vmn1r38-203"; exon_number 1; exon_id "ENSMUSE00001434235.2"; level 3; protein_id "ENSMUSP00000154495.2"; mgi_id "MGI:2159445"; tag "basic"; tag "appris_principal_1"; tag "CCDS"; ccdsid "CCDS20216.1"; havana_gene "OTTMUSG00000040014.1";
chr6	ENSEMBL	transcript	66753206	66754114	0	-	.	gene_id "ENSMUSG00000115170.2"; transcript_id "ENSMUST00000227694.2"; gene_type "protein_coding"; gene_name "Vmn1r38"; transcript_type "protein_coding"; transcript_name "Vmn1r38-203"; level 3; protein_id "ENSMUSP00000154495.2"; mgi_id "MGI:2159445"; tag "basic"; tag "appris_principal_1"; tag "CCDS"; ccdsid "CCDS20216.1"; havana_gene "OTTMUSG00000040014.1";
chr6	ENSEMBL	exon	66753206	66754114	0	-	.	gene_id "ENSMUSG00000115170.2"; transcript_id "ENSMUST00000227694.2"; gene_type "protein_coding"; gene_name "Vmn1r38"; transcript_type "protein_coding"; transcript_name "Vmn1r38-203"; exon_number 1; exon_id "ENSMUSE00001434235.2"; level 3; protein_id "ENSMUSP00000154495.2"; mgi_id "MGI:2159445"; tag "basic"; tag "appris_principal_1"; tag "CCDS"; ccdsid "CCDS20216.1"; havana_gene "OTTMUSG00000040014.1";
chr6	HAVANA	CDS	66753209	66754114	0	-	0	gene_id "ENSMUSG00000115170.2"; transcript_id "ENSMUST00000227493.2"; gene_type "protein_coding"; gene_name "Vmn1r38"; transcript_type "protein_coding"; transcript_name "Vmn1r38-202"; exon_number 3; exon_id "ENSMUSE00001434484.2"; level 2; protein_id "ENSMUSP00000154068.2"; mgi_id "MGI:2159445"; tag "alternative_5_UTR"; tag "inferred_transcript_model"; tag "RNA_Seq_supported_only"; tag "basic"; tag "Ensembl_canonical"; tag "GENCODE_Primary"; tag "appris_principal_1"; tag "CCDS"; ccdsid "CCDS20216.1"; havana_gene "OTTMUSG00000040014.1"; havana_transcript "OTTMUST00000168735.1";
chr6	HAVANA	CDS	66753209	66754114	0	-	0	gene_id "ENSMUSG00000115170.2"; transcript_id "ENSMUST00000226457.2"; gene_type "protein_coding"; gene_name "Vmn1r38"; transcript_type "protein_coding"; transcript_name "Vmn1r38-201"; exon_number 3; exon_id "ENSMUSE00001434484.2"; level 2; protein_id "ENSMUSP00000153903.2"; mgi_id "MGI:2159445"; tag "inferred_transcript_model"; tag "not_best_in_genome_evidence"; tag "RNA_Seq_supported_partial"; tag "basic"; tag "appris_principal_1"; tag "CCDS"; ccdsid "CCDS20216.1"; havana_gene "OTTMUSG00000040014.1"; havana_transcript "OTTMUST00000103911.1";
chr6	ENSEMBL	CDS	66753209	66754114	0	-	0	gene_id "ENSMUSG00000115170.2"; transcript_id "ENSMUST00000227694.2"; gene_type "protein_coding"; gene_name "Vmn1r38"; transcript_type "protein_coding"; transcript_name "Vmn1r38-203"; exon_number 1; exon_id "ENSMUSE00001434235.2"; level 3; protein_id "ENSMUSP00000154495.2"; mgi_id "MGI:2159445"; tag "basic"; tag "appris_principal_1"; tag "CCDS"; ccdsid "CCDS20216.1"; havana_gene "OTTMUSG00000040014.1";
chr6	HAVANA	start_codon	66754112	66754114	0	-	0	gene_id "ENSMUSG00000115170.2"; transcript_id "ENSMUST00000227493.2"; gene_type "protein_coding"; gene_name "Vmn1r38"; transcript_type "protein_coding"; transcript_name "Vmn1r38-202"; exon_number 3; exon_id "ENSMUSE00001434484.2"; level 2; protein_id "ENSMUSP00000154068.2"; mgi_id "MGI:2159445"; tag "alternative_5_UTR"; tag "inferred_transcript_model"; tag "RNA_Seq_supported_only"; tag "basic"; tag "Ensembl_canonical"; tag "GENCODE_Primary"; tag "appris_principal_1"; tag "CCDS"; ccdsid "CCDS20216.1"; havana_gene "OTTMUSG00000040014.1"; havana_transcript "OTTMUST00000168735.1";
chr6	HAVANA	start_codon	66754112	66754114	0	-	0	gene_id "ENSMUSG00000115170.2"; transcript_id "ENSMUST00000226457.2"; gene_type "protein_coding"; gene_name "Vmn1r38"; transcript_type "protein_coding"; transcript_name "Vmn1r38-201"; exon_number 3; exon_id "ENSMUSE00001434484.2"; level 2; protein_id "ENSMUSP00000153903.2"; mgi_id "MGI:2159445"; tag "inferred_transcript_model"; tag "not_best_in_genome_evidence"; tag "RNA_Seq_supported_partial"; tag "basic"; tag "appris_principal_1"; tag "CCDS"; ccdsid "CCDS20216.1"; havana_gene "OTTMUSG00000040014.1"; havana_transcript "OTTMUST00000103911.1";
chr6	ENSEMBL	start_codon	66754112	66754114	0	-	0	gene_id "ENSMUSG00000115170.2"; transcript_id "ENSMUST00000227694.2"; gene_type "protein_coding"; gene_name "Vmn1r38"; transcript_type "protein_coding"; transcript_name "Vmn1r38-203"; exon_number 1; exon_id "ENSMUSE00001434235.2"; level 3; protein_id "ENSMUSP00000154495.2"; mgi_id "MGI:2159445"; tag "basic"; tag "appris_principal_1"; tag "CCDS"; ccdsid "CCDS20216.1"; havana_gene "OTTMUSG00000040014.1";
chr6	HAVANA	UTR	66754115	66754166	0	-	.	gene_id "ENSMUSG00000115170.2"; transcript_id "ENSMUST00000227493.2"; gene_type "protein_coding"; gene_name "Vmn1r38"; transcript_type "protein_coding"; transcript_name "Vmn1r38-202"; exon_number 3; exon_id "ENSMUSE00001434484.2"; level 2; protein_id "ENSMUSP00000154068.2"; mgi_id "MGI:2159445"; tag "alternative_5_UTR"; tag "inferred_transcript_model"; tag "RNA_Seq_supported_only"; tag "basic"; tag "Ensembl_canonical"; tag "GENCODE_Primary"; tag "appris_principal_1"; tag "CCDS"; ccdsid "CCDS20216.1"; havana_gene "OTTMUSG00000040014.1"; havana_transcript "OTTMUST00000168735.1";
chr6	HAVANA	UTR	66754115	66754166	0	-	.	gene_id "ENSMUSG00000115170.2"; transcript_id "ENSMUST00000226457.2"; gene_type "protein_coding"; gene_name "Vmn1r38"; transcript_type "protein_coding"; transcript_name "Vmn1r38-201"; exon_number 3; exon_id "ENSMUSE00001434484.2"; level 2; protein_id "ENSMUSP00000153903.2"; mgi_id "MGI:2159445"; tag "inferred_transcript_model"; tag "not_best_in_genome_evidence"; tag "RNA_Seq_supported_partial"; tag "basic"; tag "appris_principal_1"; tag "CCDS"; ccdsid "CCDS20216.1"; havana_gene "OTTMUSG00000040014.1"; havana_transcript "OTTMUST00000103911.1";
chr6	HAVANA	exon	66757114	66757381	0	-	.	gene_id "ENSMUSG00000115170.2"; transcript_id "ENSMUST00000227493.2"; gene_type "protein_coding"; gene_name "Vmn1r38"; transcript_type "protein_coding"; transcript_name "Vmn1r38-202"; exon_number 2; exon_id "ENSMUSE00001435730.2"; level 2; protein_id "ENSMUSP00000154068.2"; mgi_id "MGI:2159445"; tag "alternative_5_UTR"; tag "inferred_transcript_model"; tag "RNA_Seq_supported_only"; tag "basic"; tag "Ensembl_canonical"; tag "GENCODE_Primary"; tag "appris_principal_1"; tag "CCDS"; ccdsid "CCDS20216.1"; havana_gene "OTTMUSG00000040014.1"; havana_transcript "OTTMUST00000168735.1";
chr6	HAVANA	UTR	66757114	66757381	0	-	.	gene_id "ENSMUSG00000115170.2"; transcript_id "ENSMUST00000227493.2"; gene_type "protein_coding"; gene_name "Vmn1r38"; transcript_type "protein_coding"; transcript_name "Vmn1r38-202"; exon_number 2; exon_id "ENSMUSE00001435730.2"; level 2; protein_id "ENSMUSP00000154068.2"; mgi_id "MGI:2159445"; tag "alternative_5_UTR"; tag "inferred_transcript_model"; tag "RNA_Seq_supported_only"; tag "basic"; tag "Ensembl_canonical"; tag "GENCODE_Primary"; tag "appris_principal_1"; tag "CCDS"; ccdsid "CCDS20216.1"; havana_gene "OTTMUSG00000040014.1"; havana_transcript "OTTMUST00000168735.1";
chr6	HAVANA	exon	66757114	66757381	0	-	.	gene_id "ENSMUSG00000115170.2"; transcript_id "ENSMUST00000226457.2"; gene_type "protein_coding"; gene_name "Vmn1r38"; transcript_type "protein_coding"; transcript_name "Vmn1r38-201"; exon_number 2; exon_id "ENSMUSE00001435730.2"; level 2; protein_id "ENSMUSP00000153903.2"; mgi_id "MGI:2159445"; tag "inferred_transcript_model"; tag "not_best_in_genome_evidence"; tag "RNA_Seq_supported_partial"; tag "basic"; tag "appris_principal_1"; tag "CCDS"; ccdsid "CCDS20216.1"; havana_gene "OTTMUSG00000040014.1"; havana_transcript "OTTMUST00000103911.1";
chr6	HAVANA	UTR	66757114	66757381	0	-	.	gene_id "ENSMUSG00000115170.2"; transcript_id "ENSMUST00000226457.2"; gene_type "protein_coding"; gene_name "Vmn1r38"; transcript_type "protein_coding"; transcript_name "Vmn1r38-201"; exon_number 2; exon_id "ENSMUSE00001435730.2"; level 2; protein_id "ENSMUSP00000153903.2"; mgi_id "MGI:2159445"; tag "inferred_transcript_model"; tag "not_best_in_genome_evidence"; tag "RNA_Seq_supported_partial"; tag "basic"; tag "appris_principal_1"; tag "CCDS"; ccdsid "CCDS20216.1"; havana_gene "OTTMUSG00000040014.1"; havana_transcript "OTTMUST00000103911.1";
chr6	HAVANA	exon	66757581	66757618	0	-	.	gene_id "ENSMUSG00000115170.2"; transcript_id "ENSMUST00000227493.2"; gene_type "protein_coding"; gene_name "Vmn1r38"; transcript_type "protein_coding"; transcript_name "Vmn1r38-202"; exon_number 1; exon_id "ENSMUSE00001433733.2"; level 2; protein_id "ENSMUSP00000154068.2"; mgi_id "MGI:2159445"; tag "alternative_5_UTR"; tag "inferred_transcript_model"; tag "RNA_Seq_supported_only"; tag "basic"; tag "Ensembl_canonical"; tag "GENCODE_Primary"; tag "appris_principal_1"; tag "CCDS"; ccdsid "CCDS20216.1"; havana_gene "OTTMUSG00000040014.1"; havana_transcript "OTTMUST00000168735.1";
chr6	HAVANA	UTR	66757581	66757618	0	-	.	gene_id "ENSMUSG00000115170.2"; transcript_id "ENSMUST00000227493.2"; gene_type "protein_coding"; gene_name "Vmn1r38"; transcript_type "protein_coding"; transcript_name "Vmn1r38-202"; exon_number 1; exon_id "ENSMUSE00001433733.2"; level 2; protein_id "ENSMUSP00000154068.2"; mgi_id "MGI:2159445"; tag "alternative_5_UTR"; tag "inferred_transcript_model"; tag "RNA_Seq_supported_only"; tag "basic"; tag "Ensembl_canonical"; tag "GENCODE_Primary"; tag "appris_principal_1"; tag "CCDS"; ccdsid "CCDS20216.1"; havana_gene "OTTMUSG00000040014.1"; havana_transcript "OTTMUST00000168735.1";
chr6	HAVANA	exon	66759598	66759611	0	-	.	gene_id "ENSMUSG00000115170.2"; transcript_id "ENSMUST00000226457.2"; gene_type "protein_coding"; gene_name "Vmn1r38"; transcript_type "protein_coding"; transcript_name "Vmn1r38-201"; exon_number 1; exon_id "ENSMUSE00001467342.2"; level 2; protein_id "ENSMUSP00000153903.2"; mgi_id "MGI:2159445"; tag "inferred_transcript_model"; tag "not_best_in_genome_evidence"; tag "RNA_Seq_supported_partial"; tag "basic"; tag "appris_principal_1"; tag "CCDS"; ccdsid "CCDS20216.1"; havana_gene "OTTMUSG00000040014.1"; havana_transcript "OTTMUST00000103911.1";
chr6	HAVANA	UTR	66759598	66759611	0	-	.	gene_id "ENSMUSG00000115170.2"; transcript_id "ENSMUST00000226457.2"; gene_type "protein_coding"; gene_name "Vmn1r38"; transcript_type "protein_coding"; transcript_name "Vmn1r38-201"; exon_number 1; exon_id "ENSMUSE00001467342.2"; level 2; protein_id "ENSMUSP00000153903.2"; mgi_id "MGI:2159445"; tag "inferred_transcript_model"; tag "not_best_in_genome_evidence"; tag "RNA_Seq_supported_partial"; tag "basic"; tag "appris_principal_1"; tag "CCDS"; ccdsid "CCDS20216.1"; havana_gene "OTTMUSG00000040014.1"; havana_transcript "OTTMUST00000103911.1";
chr6	sragcm37_es	exon	66775330	66775678	0.287923947639334	-	.	gene_id "ENSMUSG00000093755.3"; transcript_id "ENSMUSG00000093755.3_tx_1"; exon_id "chr6_66775330_66775678_-"; exonnum "3"; txlen "558";
chr6	sragcm37_es	exon	66775330	66775678	0.198106300290671	-	.	gene_id "ENSMUSG00000093755.3"; transcript_id "ENSMUSG00000093755.3_tx_2"; exon_id "chr6_66775330_66775678_-"; exonnum "3"; txlen "512";
chr6	sragcm37_mid	exon	66778224	66778270	0.198106300290671	-	.	gene_id "ENSMUSG00000093755.3"; transcript_id "ENSMUSG00000093755.3_tx_2"; exon_id "chr6_66778224_66778270_-"; exonnum "2"; txlen "512";
chr6	HAVANA	UTR	66780281	66781401	0	-	.	gene_id "ENSMUSG00000093755.3"; transcript_id "ENSMUST00000226217.2"; gene_type "protein_coding"; gene_name "Vmn1r39"; transcript_type "protein_coding"; transcript_name "Vmn1r39-201"; exon_number 3; exon_id "ENSMUSE00000959291.3"; level 2; protein_id "ENSMUSP00000154221.2"; mgi_id "MGI:3644802"; tag "alternative_5_UTR"; tag "inferred_transcript_model"; tag "RNA_Seq_supported_only"; tag "basic"; tag "appris_principal_1"; tag "CCDS"; ccdsid "CCDS51803.1"; havana_gene "OTTMUSG00000040015.1"; havana_transcript "OTTMUST00000168777.1";
chr6	HAVANA	UTR	66780281	66781401	0	-	.	gene_id "ENSMUSG00000093755.3"; transcript_id "ENSMUST00000228919.2"; gene_type "protein_coding"; gene_name "Vmn1r39"; transcript_type "protein_coding"; transcript_name "Vmn1r39-208"; exon_number 3; exon_id "ENSMUSE00001429847.2"; level 2; protein_id "ENSMUSP00000154432.2"; mgi_id "MGI:3644802"; tag "inferred_transcript_model"; tag "RNA_Seq_supported_only"; tag "basic"; havana_gene "OTTMUSG00000040015.1"; havana_transcript "OTTMUST00000168778.1";
chr6	HAVANA	UTR	66780281	66781401	0	-	.	gene_id "ENSMUSG00000093755.3"; transcript_id "ENSMUST00000228862.2"; gene_type "protein_coding"; gene_name "Vmn1r39"; transcript_type "protein_coding"; transcript_name "Vmn1r39-207"; exon_number 4; exon_id "ENSMUSE00000959291.3"; level 2; protein_id "ENSMUSP00000153741.2"; mgi_id "MGI:3644802"; tag "alternative_5_UTR"; tag "inferred_transcript_model"; tag "RNA_Seq_supported_only"; tag "basic"; tag "Ensembl_canonical"; tag "GENCODE_Primary"; tag "appris_principal_1"; tag "CCDS"; ccdsid "CCDS51803.1"; havana_gene "OTTMUSG00000040015.1"; havana_transcript "OTTMUST00000168779.1";
chr6	HAVANA	UTR	66780281	66781401	0	-	.	gene_id "ENSMUSG00000093755.3"; transcript_id "ENSMUST00000227285.2"; gene_type "protein_coding"; gene_name "Vmn1r39"; transcript_type "protein_coding"; transcript_name "Vmn1r39-203"; exon_number 4; exon_id "ENSMUSE00001429847.2"; level 2; protein_id "ENSMUSP00000154639.2"; mgi_id "MGI:3644802"; tag "inferred_transcript_model"; tag "RNA_Seq_supported_only"; tag "basic"; havana_gene "OTTMUSG00000040015.1"; havana_transcript "OTTMUST00000168780.1";
chr6	HAVANA	UTR	66780281	66781401	0	-	.	gene_id "ENSMUSG00000093755.3"; transcript_id "ENSMUST00000228008.2"; gene_type "protein_coding"; gene_name "Vmn1r39"; transcript_type "protein_coding"; transcript_name "Vmn1r39-205"; exon_number 3; exon_id "ENSMUSE00001429847.2"; level 2; protein_id "ENSMUSP00000154778.2"; mgi_id "MGI:3644802"; tag "inferred_transcript_model"; tag "RNA_Seq_supported_only"; tag "basic"; havana_gene "OTTMUSG00000040015.1"; havana_transcript "OTTMUST00000168781.1";
chr6	HAVANA	UTR	66780281	66781401	0	-	.	gene_id "ENSMUSG00000093755.3"; transcript_id "ENSMUST00000228651.2"; gene_type "protein_coding"; gene_name "Vmn1r39"; transcript_type "protein_coding"; transcript_name "Vmn1r39-206"; exon_number 3; exon_id "ENSMUSE00001429847.2"; level 2; protein_id "ENSMUSP00000153888.2"; mgi_id "MGI:3644802"; tag "inferred_transcript_model"; tag "RNA_Seq_supported_only"; tag "basic"; havana_gene "OTTMUSG00000040015.1"; havana_transcript "OTTMUST00000168782.1";
chr6	HAVANA	UTR	66780281	66781401	0	-	.	gene_id "ENSMUSG00000093755.3"; transcript_id "ENSMUST00000227555.2"; gene_type "protein_coding"; gene_name "Vmn1r39"; transcript_type "protein_coding"; transcript_name "Vmn1r39-204"; exon_number 3; exon_id "ENSMUSE00000959291.3"; level 2; protein_id "ENSMUSP00000153835.2"; mgi_id "MGI:3644802"; tag "inferred_transcript_model"; tag "low_sequence_quality"; tag "RNA_Seq_supported_only"; tag "basic"; tag "appris_principal_1"; tag "CCDS"; ccdsid "CCDS51803.1"; havana_gene "OTTMUSG00000040015.1"; havana_transcript "OTTMUST00000103912.1";
chr6	HAVANA	exon	66780281	66782215	0	-	.	gene_id "ENSMUSG00000093755.3"; transcript_id "ENSMUST00000228919.2"; gene_type "protein_coding"; gene_name "Vmn1r39"; transcript_type "protein_coding"; transcript_name "Vmn1r39-208"; exon_number 3; exon_id "ENSMUSE00001429847.2"; level 2; protein_id "ENSMUSP00000154432.2"; mgi_id "MGI:3644802"; tag "inferred_transcript_model"; tag "RNA_Seq_supported_only"; tag "basic"; havana_gene "OTTMUSG00000040015.1"; havana_transcript "OTTMUST00000168778.1";
chr6	HAVANA	exon	66780281	66782215	0	-	.	gene_id "ENSMUSG00000093755.3"; transcript_id "ENSMUST00000227285.2"; gene_type "protein_coding"; gene_name "Vmn1r39"; transcript_type "protein_coding"; transcript_name "Vmn1r39-203"; exon_number 4; exon_id "ENSMUSE00001429847.2"; level 2; protein_id "ENSMUSP00000154639.2"; mgi_id "MGI:3644802"; tag "inferred_transcript_model"; tag "RNA_Seq_supported_only"; tag "basic"; havana_gene "OTTMUSG00000040015.1"; havana_transcript "OTTMUST00000168780.1";
chr6	HAVANA	exon	66780281	66782215	0	-	.	gene_id "ENSMUSG00000093755.3"; transcript_id "ENSMUST00000228008.2"; gene_type "protein_coding"; gene_name "Vmn1r39"; transcript_type "protein_coding"; transcript_name "Vmn1r39-205"; exon_number 3; exon_id "ENSMUSE00001429847.2"; level 2; protein_id "ENSMUSP00000154778.2"; mgi_id "MGI:3644802"; tag "inferred_transcript_model"; tag "RNA_Seq_supported_only"; tag "basic"; havana_gene "OTTMUSG00000040015.1"; havana_transcript "OTTMUST00000168781.1";
chr6	HAVANA	exon	66780281	66782215	0	-	.	gene_id "ENSMUSG00000093755.3"; transcript_id "ENSMUST00000228651.2"; gene_type "protein_coding"; gene_name "Vmn1r39"; transcript_type "protein_coding"; transcript_name "Vmn1r39-206"; exon_number 3; exon_id "ENSMUSE00001429847.2"; level 2; protein_id "ENSMUSP00000153888.2"; mgi_id "MGI:3644802"; tag "inferred_transcript_model"; tag "RNA_Seq_supported_only"; tag "basic"; havana_gene "OTTMUSG00000040015.1"; havana_transcript "OTTMUST00000168782.1";
chr6	HAVANA	exon	66780281	66782368	0	-	.	gene_id "ENSMUSG00000093755.3"; transcript_id "ENSMUST00000226217.2"; gene_type "protein_coding"; gene_name "Vmn1r39"; transcript_type "protein_coding"; transcript_name "Vmn1r39-201"; exon_number 3; exon_id "ENSMUSE00000959291.3"; level 2; protein_id "ENSMUSP00000154221.2"; mgi_id "MGI:3644802"; tag "alternative_5_UTR"; tag "inferred_transcript_model"; tag "RNA_Seq_supported_only"; tag "basic"; tag "appris_principal_1"; tag "CCDS"; ccdsid "CCDS51803.1"; havana_gene "OTTMUSG00000040015.1"; havana_transcript "OTTMUST00000168777.1";
chr6	HAVANA	exon	66780281	66782368	0	-	.	gene_id "ENSMUSG00000093755.3"; transcript_id "ENSMUST00000228862.2"; gene_type "protein_coding"; gene_name "Vmn1r39"; transcript_type "protein_coding"; transcript_name "Vmn1r39-207"; exon_number 4; exon_id "ENSMUSE00000959291.3"; level 2; protein_id "ENSMUSP00000153741.2"; mgi_id "MGI:3644802"; tag "alternative_5_UTR"; tag "inferred_transcript_model"; tag "RNA_Seq_supported_only"; tag "basic"; tag "Ensembl_canonical"; tag "GENCODE_Primary"; tag "appris_principal_1"; tag "CCDS"; ccdsid "CCDS51803.1"; havana_gene "OTTMUSG00000040015.1"; havana_transcript "OTTMUST00000168779.1";
chr6	HAVANA	exon	66780281	66782368	0	-	.	gene_id "ENSMUSG00000093755.3"; transcript_id "ENSMUST00000227555.2"; gene_type "protein_coding"; gene_name "Vmn1r39"; transcript_type "protein_coding"; transcript_name "Vmn1r39-204"; exon_number 3; exon_id "ENSMUSE00000959291.3"; level 2; protein_id "ENSMUSP00000153835.2"; mgi_id "MGI:3644802"; tag "inferred_transcript_model"; tag "low_sequence_quality"; tag "RNA_Seq_supported_only"; tag "basic"; tag "appris_principal_1"; tag "CCDS"; ccdsid "CCDS51803.1"; havana_gene "OTTMUSG00000040015.1"; havana_transcript "OTTMUST00000103912.1";
chr6	HAVANA	transcript	66780281	66785955	0	-	.	gene_id "ENSMUSG00000093755.3"; transcript_id "ENSMUST00000226217.2"; gene_type "protein_coding"; gene_name "Vmn1r39"; transcript_type "protein_coding"; transcript_name "Vmn1r39-201"; level 2; protein_id "ENSMUSP00000154221.2"; mgi_id "MGI:3644802"; tag "alternative_5_UTR"; tag "inferred_transcript_model"; tag "RNA_Seq_supported_only"; tag "basic"; tag "appris_principal_1"; tag "CCDS"; ccdsid "CCDS51803.1"; havana_gene "OTTMUSG00000040015.1"; havana_transcript "OTTMUST00000168777.1";
chr6	HAVANA	transcript	66780281	66785955	0	-	.	gene_id "ENSMUSG00000093755.3"; transcript_id "ENSMUST00000228919.2"; gene_type "protein_coding"; gene_name "Vmn1r39"; transcript_type "protein_coding"; transcript_name "Vmn1r39-208"; level 2; protein_id "ENSMUSP00000154432.2"; mgi_id "MGI:3644802"; tag "inferred_transcript_model"; tag "RNA_Seq_supported_only"; tag "basic"; havana_gene "OTTMUSG00000040015.1"; havana_transcript "OTTMUST00000168778.1";
chr6	HAVANA	transcript	66780281	66787481	0	-	.	gene_id "ENSMUSG00000093755.3"; transcript_id "ENSMUST00000228862.2"; gene_type "protein_coding"; gene_name "Vmn1r39"; transcript_type "protein_coding"; transcript_name "Vmn1r39-207"; level 2; protein_id "ENSMUSP00000153741.2"; mgi_id "MGI:3644802"; tag "alternative_5_UTR"; tag "inferred_transcript_model"; tag "RNA_Seq_supported_only"; tag "basic"; tag "Ensembl_canonical"; tag "GENCODE_Primary"; tag "appris_principal_1"; tag "CCDS"; ccdsid "CCDS51803.1"; havana_gene "OTTMUSG00000040015.1"; havana_transcript "OTTMUST00000168779.1";
chr6	HAVANA	transcript	66780281	66787481	0	-	.	gene_id "ENSMUSG00000093755.3"; transcript_id "ENSMUST00000227285.2"; gene_type "protein_coding"; gene_name "Vmn1r39"; transcript_type "protein_coding"; transcript_name "Vmn1r39-203"; level 2; protein_id "ENSMUSP00000154639.2"; mgi_id "MGI:3644802"; tag "inferred_transcript_model"; tag "RNA_Seq_supported_only"; tag "basic"; havana_gene "OTTMUSG00000040015.1"; havana_transcript "OTTMUST00000168780.1";
chr6	HAVANA	gene	66780281	66787593	0	-	.	gene_id "ENSMUSG00000093755.3"; gene_type "protein_coding"; gene_name "Vmn1r39"; level 2; mgi_id "MGI:3644802"; havana_gene "OTTMUSG00000040015.1";
chr6	HAVANA	transcript	66780281	66787593	0	-	.	gene_id "ENSMUSG00000093755.3"; transcript_id "ENSMUST00000228008.2"; gene_type "protein_coding"; gene_name "Vmn1r39"; transcript_type "protein_coding"; transcript_name "Vmn1r39-205"; level 2; protein_id "ENSMUSP00000154778.2"; mgi_id "MGI:3644802"; tag "inferred_transcript_model"; tag "RNA_Seq_supported_only"; tag "basic"; havana_gene "OTTMUSG00000040015.1"; havana_transcript "OTTMUST00000168781.1";
chr6	HAVANA	transcript	66780281	66787593	0	-	.	gene_id "ENSMUSG00000093755.3"; transcript_id "ENSMUST00000228651.2"; gene_type "protein_coding"; gene_name "Vmn1r39"; transcript_type "protein_coding"; transcript_name "Vmn1r39-206"; level 2; protein_id "ENSMUSP00000153888.2"; mgi_id "MGI:3644802"; tag "inferred_transcript_model"; tag "RNA_Seq_supported_only"; tag "basic"; havana_gene "OTTMUSG00000040015.1"; havana_transcript "OTTMUST00000168782.1";
chr6	HAVANA	transcript	66780281	66787593	0	-	.	gene_id "ENSMUSG00000093755.3"; transcript_id "ENSMUST00000227555.2"; gene_type "protein_coding"; gene_name "Vmn1r39"; transcript_type "protein_coding"; transcript_name "Vmn1r39-204"; level 2; protein_id "ENSMUSP00000153835.2"; mgi_id "MGI:3644802"; tag "inferred_transcript_model"; tag "low_sequence_quality"; tag "RNA_Seq_supported_only"; tag "basic"; tag "appris_principal_1"; tag "CCDS"; ccdsid "CCDS51803.1"; havana_gene "OTTMUSG00000040015.1"; havana_transcript "OTTMUST00000103912.1";
chr6	HAVANA	stop_codon	66781399	66781401	0	-	0	gene_id "ENSMUSG00000093755.3"; transcript_id "ENSMUST00000226217.2"; gene_type "protein_coding"; gene_name "Vmn1r39"; transcript_type "protein_coding"; transcript_name "Vmn1r39-201"; exon_number 3; exon_id "ENSMUSE00000959291.3"; level 2; protein_id "ENSMUSP00000154221.2"; mgi_id "MGI:3644802"; tag "alternative_5_UTR"; tag "inferred_transcript_model"; tag "RNA_Seq_supported_only"; tag "basic"; tag "appris_principal_1"; tag "CCDS"; ccdsid "CCDS51803.1"; havana_gene "OTTMUSG00000040015.1"; havana_transcript "OTTMUST00000168777.1";
chr6	HAVANA	stop_codon	66781399	66781401	0	-	0	gene_id "ENSMUSG00000093755.3"; transcript_id "ENSMUST00000228919.2"; gene_type "protein_coding"; gene_name "Vmn1r39"; transcript_type "protein_coding"; transcript_name "Vmn1r39-208"; exon_number 3; exon_id "ENSMUSE00001429847.2"; level 2; protein_id "ENSMUSP00000154432.2"; mgi_id "MGI:3644802"; tag "inferred_transcript_model"; tag "RNA_Seq_supported_only"; tag "basic"; havana_gene "OTTMUSG00000040015.1"; havana_transcript "OTTMUST00000168778.1";
chr6	HAVANA	stop_codon	66781399	66781401	0	-	0	gene_id "ENSMUSG00000093755.3"; transcript_id "ENSMUST00000228862.2"; gene_type "protein_coding"; gene_name "Vmn1r39"; transcript_type "protein_coding"; transcript_name "Vmn1r39-207"; exon_number 4; exon_id "ENSMUSE00000959291.3"; level 2; protein_id "ENSMUSP00000153741.2"; mgi_id "MGI:3644802"; tag "alternative_5_UTR"; tag "inferred_transcript_model"; tag "RNA_Seq_supported_only"; tag "basic"; tag "Ensembl_canonical"; tag "GENCODE_Primary"; tag "appris_principal_1"; tag "CCDS"; ccdsid "CCDS51803.1"; havana_gene "OTTMUSG00000040015.1"; havana_transcript "OTTMUST00000168779.1";
chr6	HAVANA	stop_codon	66781399	66781401	0	-	0	gene_id "ENSMUSG00000093755.3"; transcript_id "ENSMUST00000227285.2"; gene_type "protein_coding"; gene_name "Vmn1r39"; transcript_type "protein_coding"; transcript_name "Vmn1r39-203"; exon_number 4; exon_id "ENSMUSE00001429847.2"; level 2; protein_id "ENSMUSP00000154639.2"; mgi_id "MGI:3644802"; tag "inferred_transcript_model"; tag "RNA_Seq_supported_only"; tag "basic"; havana_gene "OTTMUSG00000040015.1"; havana_transcript "OTTMUST00000168780.1";
chr6	HAVANA	stop_codon	66781399	66781401	0	-	0	gene_id "ENSMUSG00000093755.3"; transcript_id "ENSMUST00000228008.2"; gene_type "protein_coding"; gene_name "Vmn1r39"; transcript_type "protein_coding"; transcript_name "Vmn1r39-205"; exon_number 3; exon_id "ENSMUSE00001429847.2"; level 2; protein_id "ENSMUSP00000154778.2"; mgi_id "MGI:3644802"; tag "inferred_transcript_model"; tag "RNA_Seq_supported_only"; tag "basic"; havana_gene "OTTMUSG00000040015.1"; havana_transcript "OTTMUST00000168781.1";
chr6	HAVANA	stop_codon	66781399	66781401	0	-	0	gene_id "ENSMUSG00000093755.3"; transcript_id "ENSMUST00000228651.2"; gene_type "protein_coding"; gene_name "Vmn1r39"; transcript_type "protein_coding"; transcript_name "Vmn1r39-206"; exon_number 3; exon_id "ENSMUSE00001429847.2"; level 2; protein_id "ENSMUSP00000153888.2"; mgi_id "MGI:3644802"; tag "inferred_transcript_model"; tag "RNA_Seq_supported_only"; tag "basic"; havana_gene "OTTMUSG00000040015.1"; havana_transcript "OTTMUST00000168782.1";
chr6	HAVANA	stop_codon	66781399	66781401	0	-	0	gene_id "ENSMUSG00000093755.3"; transcript_id "ENSMUST00000227555.2"; gene_type "protein_coding"; gene_name "Vmn1r39"; transcript_type "protein_coding"; transcript_name "Vmn1r39-204"; exon_number 3; exon_id "ENSMUSE00000959291.3"; level 2; protein_id "ENSMUSP00000153835.2"; mgi_id "MGI:3644802"; tag "inferred_transcript_model"; tag "low_sequence_quality"; tag "RNA_Seq_supported_only"; tag "basic"; tag "appris_principal_1"; tag "CCDS"; ccdsid "CCDS51803.1"; havana_gene "OTTMUSG00000040015.1"; havana_transcript "OTTMUST00000103912.1";
chr6	ENSEMBL	stop_codon	66781399	66781401	0	-	0	gene_id "ENSMUSG00000093755.3"; transcript_id "ENSMUST00000226783.2"; gene_type "protein_coding"; gene_name "Vmn1r39"; transcript_type "protein_coding"; transcript_name "Vmn1r39-202"; exon_number 1; exon_id "ENSMUSE00001429191.2"; level 3; protein_id "ENSMUSP00000154558.2"; mgi_id "MGI:3644802"; tag "basic"; tag "appris_principal_1"; tag "CCDS"; ccdsid "CCDS51803.1"; havana_gene "OTTMUSG00000040015.1";
chr6	ENSEMBL	UTR	66781399	66781401	0	-	.	gene_id "ENSMUSG00000093755.3"; transcript_id "ENSMUST00000226783.2"; gene_type "protein_coding"; gene_name "Vmn1r39"; transcript_type "protein_coding"; transcript_name "Vmn1r39-202"; exon_number 1; exon_id "ENSMUSE00001429191.2"; level 3; protein_id "ENSMUSP00000154558.2"; mgi_id "MGI:3644802"; tag "basic"; tag "appris_principal_1"; tag "CCDS"; ccdsid "CCDS51803.1"; havana_gene "OTTMUSG00000040015.1";
chr6	ENSEMBL	transcript	66781399	66782316	0	-	.	gene_id "ENSMUSG00000093755.3"; transcript_id "ENSMUST00000226783.2"; gene_type "protein_coding"; gene_name "Vmn1r39"; transcript_type "protein_coding"; transcript_name "Vmn1r39-202"; level 3; protein_id "ENSMUSP00000154558.2"; mgi_id "MGI:3644802"; tag "basic"; tag "appris_principal_1"; tag "CCDS"; ccdsid "CCDS51803.1"; havana_gene "OTTMUSG00000040015.1";
chr6	ENSEMBL	exon	66781399	66782316	0	-	.	gene_id "ENSMUSG00000093755.3"; transcript_id "ENSMUST00000226783.2"; gene_type "protein_coding"; gene_name "Vmn1r39"; transcript_type "protein_coding"; transcript_name "Vmn1r39-202"; exon_number 1; exon_id "ENSMUSE00001429191.2"; level 3; protein_id "ENSMUSP00000154558.2"; mgi_id "MGI:3644802"; tag "basic"; tag "appris_principal_1"; tag "CCDS"; ccdsid "CCDS51803.1"; havana_gene "OTTMUSG00000040015.1";
chr6	HAVANA	CDS	66781402	66782205	0	-	0	gene_id "ENSMUSG00000093755.3"; transcript_id "ENSMUST00000228919.2"; gene_type "protein_coding"; gene_name "Vmn1r39"; transcript_type "protein_coding"; transcript_name "Vmn1r39-208"; exon_number 3; exon_id "ENSMUSE00001429847.2"; level 2; protein_id "ENSMUSP00000154432.2"; mgi_id "MGI:3644802"; tag "inferred_transcript_model"; tag "RNA_Seq_supported_only"; tag "basic"; havana_gene "OTTMUSG00000040015.1"; havana_transcript "OTTMUST00000168778.1";
chr6	HAVANA	CDS	66781402	66782205	0	-	0	gene_id "ENSMUSG00000093755.3"; transcript_id "ENSMUST00000227285.2"; gene_type "protein_coding"; gene_name "Vmn1r39"; transcript_type "protein_coding"; transcript_name "Vmn1r39-203"; exon_number 4; exon_id "ENSMUSE00001429847.2"; level 2; protein_id "ENSMUSP00000154639.2"; mgi_id "MGI:3644802"; tag "inferred_transcript_model"; tag "RNA_Seq_supported_only"; tag "basic"; havana_gene "OTTMUSG00000040015.1"; havana_transcript "OTTMUST00000168780.1";
chr6	HAVANA	CDS	66781402	66782205	0	-	0	gene_id "ENSMUSG00000093755.3"; transcript_id "ENSMUST00000228008.2"; gene_type "protein_coding"; gene_name "Vmn1r39"; transcript_type "protein_coding"; transcript_name "Vmn1r39-205"; exon_number 3; exon_id "ENSMUSE00001429847.2"; level 2; protein_id "ENSMUSP00000154778.2"; mgi_id "MGI:3644802"; tag "inferred_transcript_model"; tag "RNA_Seq_supported_only"; tag "basic"; havana_gene "OTTMUSG00000040015.1"; havana_transcript "OTTMUST00000168781.1";
chr6	HAVANA	CDS	66781402	66782205	0	-	0	gene_id "ENSMUSG00000093755.3"; transcript_id "ENSMUST00000228651.2"; gene_type "protein_coding"; gene_name "Vmn1r39"; transcript_type "protein_coding"; transcript_name "Vmn1r39-206"; exon_number 3; exon_id "ENSMUSE00001429847.2"; level 2; protein_id "ENSMUSP00000153888.2"; mgi_id "MGI:3644802"; tag "inferred_transcript_model"; tag "RNA_Seq_supported_only"; tag "basic"; havana_gene "OTTMUSG00000040015.1"; havana_transcript "OTTMUST00000168782.1";
chr6	HAVANA	CDS	66781402	66782316	0	-	0	gene_id "ENSMUSG00000093755.3"; transcript_id "ENSMUST00000226217.2"; gene_type "protein_coding"; gene_name "Vmn1r39"; transcript_type "protein_coding"; transcript_name "Vmn1r39-201"; exon_number 3; exon_id "ENSMUSE00000959291.3"; level 2; protein_id "ENSMUSP00000154221.2"; mgi_id "MGI:3644802"; tag "alternative_5_UTR"; tag "inferred_transcript_model"; tag "RNA_Seq_supported_only"; tag "basic"; tag "appris_principal_1"; tag "CCDS"; ccdsid "CCDS51803.1"; havana_gene "OTTMUSG00000040015.1"; havana_transcript "OTTMUST00000168777.1";
chr6	HAVANA	CDS	66781402	66782316	0	-	0	gene_id "ENSMUSG00000093755.3"; transcript_id "ENSMUST00000228862.2"; gene_type "protein_coding"; gene_name "Vmn1r39"; transcript_type "protein_coding"; transcript_name "Vmn1r39-207"; exon_number 4; exon_id "ENSMUSE00000959291.3"; level 2; protein_id "ENSMUSP00000153741.2"; mgi_id "MGI:3644802"; tag "alternative_5_UTR"; tag "inferred_transcript_model"; tag "RNA_Seq_supported_only"; tag "basic"; tag "Ensembl_canonical"; tag "GENCODE_Primary"; tag "appris_principal_1"; tag "CCDS"; ccdsid "CCDS51803.1"; havana_gene "OTTMUSG00000040015.1"; havana_transcript "OTTMUST00000168779.1";
chr6	HAVANA	CDS	66781402	66782316	0	-	0	gene_id "ENSMUSG00000093755.3"; transcript_id "ENSMUST00000227555.2"; gene_type "protein_coding"; gene_name "Vmn1r39"; transcript_type "protein_coding"; transcript_name "Vmn1r39-204"; exon_number 3; exon_id "ENSMUSE00000959291.3"; level 2; protein_id "ENSMUSP00000153835.2"; mgi_id "MGI:3644802"; tag "inferred_transcript_model"; tag "low_sequence_quality"; tag "RNA_Seq_supported_only"; tag "basic"; tag "appris_principal_1"; tag "CCDS"; ccdsid "CCDS51803.1"; havana_gene "OTTMUSG00000040015.1"; havana_transcript "OTTMUST00000103912.1";
chr6	ENSEMBL	CDS	66781402	66782316	0	-	0	gene_id "ENSMUSG00000093755.3"; transcript_id "ENSMUST00000226783.2"; gene_type "protein_coding"; gene_name "Vmn1r39"; transcript_type "protein_coding"; transcript_name "Vmn1r39-202"; exon_number 1; exon_id "ENSMUSE00001429191.2"; level 3; protein_id "ENSMUSP00000154558.2"; mgi_id "MGI:3644802"; tag "basic"; tag "appris_principal_1"; tag "CCDS"; ccdsid "CCDS51803.1"; havana_gene "OTTMUSG00000040015.1";
chr6	HAVANA	start_codon	66782203	66782205	0	-	0	gene_id "ENSMUSG00000093755.3"; transcript_id "ENSMUST00000228919.2"; gene_type "protein_coding"; gene_name "Vmn1r39"; transcript_type "protein_coding"; transcript_name "Vmn1r39-208"; exon_number 3; exon_id "ENSMUSE00001429847.2"; level 2; protein_id "ENSMUSP00000154432.2"; mgi_id "MGI:3644802"; tag "inferred_transcript_model"; tag "RNA_Seq_supported_only"; tag "basic"; havana_gene "OTTMUSG00000040015.1"; havana_transcript "OTTMUST00000168778.1";
chr6	HAVANA	start_codon	66782203	66782205	0	-	0	gene_id "ENSMUSG00000093755.3"; transcript_id "ENSMUST00000227285.2"; gene_type "protein_coding"; gene_name "Vmn1r39"; transcript_type "protein_coding"; transcript_name "Vmn1r39-203"; exon_number 4; exon_id "ENSMUSE00001429847.2"; level 2; protein_id "ENSMUSP00000154639.2"; mgi_id "MGI:3644802"; tag "inferred_transcript_model"; tag "RNA_Seq_supported_only"; tag "basic"; havana_gene "OTTMUSG00000040015.1"; havana_transcript "OTTMUST00000168780.1";
chr6	HAVANA	start_codon	66782203	66782205	0	-	0	gene_id "ENSMUSG00000093755.3"; transcript_id "ENSMUST00000228008.2"; gene_type "protein_coding"; gene_name "Vmn1r39"; transcript_type "protein_coding"; transcript_name "Vmn1r39-205"; exon_number 3; exon_id "ENSMUSE00001429847.2"; level 2; protein_id "ENSMUSP00000154778.2"; mgi_id "MGI:3644802"; tag "inferred_transcript_model"; tag "RNA_Seq_supported_only"; tag "basic"; havana_gene "OTTMUSG00000040015.1"; havana_transcript "OTTMUST00000168781.1";
chr6	HAVANA	start_codon	66782203	66782205	0	-	0	gene_id "ENSMUSG00000093755.3"; transcript_id "ENSMUST00000228651.2"; gene_type "protein_coding"; gene_name "Vmn1r39"; transcript_type "protein_coding"; transcript_name "Vmn1r39-206"; exon_number 3; exon_id "ENSMUSE00001429847.2"; level 2; protein_id "ENSMUSP00000153888.2"; mgi_id "MGI:3644802"; tag "inferred_transcript_model"; tag "RNA_Seq_supported_only"; tag "basic"; havana_gene "OTTMUSG00000040015.1"; havana_transcript "OTTMUST00000168782.1";
chr6	HAVANA	UTR	66782206	66782215	0	-	.	gene_id "ENSMUSG00000093755.3"; transcript_id "ENSMUST00000228919.2"; gene_type "protein_coding"; gene_name "Vmn1r39"; transcript_type "protein_coding"; transcript_name "Vmn1r39-208"; exon_number 3; exon_id "ENSMUSE00001429847.2"; level 2; protein_id "ENSMUSP00000154432.2"; mgi_id "MGI:3644802"; tag "inferred_transcript_model"; tag "RNA_Seq_supported_only"; tag "basic"; havana_gene "OTTMUSG00000040015.1"; havana_transcript "OTTMUST00000168778.1";
chr6	HAVANA	UTR	66782206	66782215	0	-	.	gene_id "ENSMUSG00000093755.3"; transcript_id "ENSMUST00000227285.2"; gene_type "protein_coding"; gene_name "Vmn1r39"; transcript_type "protein_coding"; transcript_name "Vmn1r39-203"; exon_number 4; exon_id "ENSMUSE00001429847.2"; level 2; protein_id "ENSMUSP00000154639.2"; mgi_id "MGI:3644802"; tag "inferred_transcript_model"; tag "RNA_Seq_supported_only"; tag "basic"; havana_gene "OTTMUSG00000040015.1"; havana_transcript "OTTMUST00000168780.1";
chr6	HAVANA	UTR	66782206	66782215	0	-	.	gene_id "ENSMUSG00000093755.3"; transcript_id "ENSMUST00000228008.2"; gene_type "protein_coding"; gene_name "Vmn1r39"; transcript_type "protein_coding"; transcript_name "Vmn1r39-205"; exon_number 3; exon_id "ENSMUSE00001429847.2"; level 2; protein_id "ENSMUSP00000154778.2"; mgi_id "MGI:3644802"; tag "inferred_transcript_model"; tag "RNA_Seq_supported_only"; tag "basic"; havana_gene "OTTMUSG00000040015.1"; havana_transcript "OTTMUST00000168781.1";
chr6	HAVANA	UTR	66782206	66782215	0	-	.	gene_id "ENSMUSG00000093755.3"; transcript_id "ENSMUST00000228651.2"; gene_type "protein_coding"; gene_name "Vmn1r39"; transcript_type "protein_coding"; transcript_name "Vmn1r39-206"; exon_number 3; exon_id "ENSMUSE00001429847.2"; level 2; protein_id "ENSMUSP00000153888.2"; mgi_id "MGI:3644802"; tag "inferred_transcript_model"; tag "RNA_Seq_supported_only"; tag "basic"; havana_gene "OTTMUSG00000040015.1"; havana_transcript "OTTMUST00000168782.1";
chr6	HAVANA	start_codon	66782314	66782316	0	-	0	gene_id "ENSMUSG00000093755.3"; transcript_id "ENSMUST00000226217.2"; gene_type "protein_coding"; gene_name "Vmn1r39"; transcript_type "protein_coding"; transcript_name "Vmn1r39-201"; exon_number 3; exon_id "ENSMUSE00000959291.3"; level 2; protein_id "ENSMUSP00000154221.2"; mgi_id "MGI:3644802"; tag "alternative_5_UTR"; tag "inferred_transcript_model"; tag "RNA_Seq_supported_only"; tag "basic"; tag "appris_principal_1"; tag "CCDS"; ccdsid "CCDS51803.1"; havana_gene "OTTMUSG00000040015.1"; havana_transcript "OTTMUST00000168777.1";
chr6	HAVANA	start_codon	66782314	66782316	0	-	0	gene_id "ENSMUSG00000093755.3"; transcript_id "ENSMUST00000228862.2"; gene_type "protein_coding"; gene_name "Vmn1r39"; transcript_type "protein_coding"; transcript_name "Vmn1r39-207"; exon_number 4; exon_id "ENSMUSE00000959291.3"; level 2; protein_id "ENSMUSP00000153741.2"; mgi_id "MGI:3644802"; tag "alternative_5_UTR"; tag "inferred_transcript_model"; tag "RNA_Seq_supported_only"; tag "basic"; tag "Ensembl_canonical"; tag "GENCODE_Primary"; tag "appris_principal_1"; tag "CCDS"; ccdsid "CCDS51803.1"; havana_gene "OTTMUSG00000040015.1"; havana_transcript "OTTMUST00000168779.1";
chr6	HAVANA	start_codon	66782314	66782316	0	-	0	gene_id "ENSMUSG00000093755.3"; transcript_id "ENSMUST00000227555.2"; gene_type "protein_coding"; gene_name "Vmn1r39"; transcript_type "protein_coding"; transcript_name "Vmn1r39-204"; exon_number 3; exon_id "ENSMUSE00000959291.3"; level 2; protein_id "ENSMUSP00000153835.2"; mgi_id "MGI:3644802"; tag "inferred_transcript_model"; tag "low_sequence_quality"; tag "RNA_Seq_supported_only"; tag "basic"; tag "appris_principal_1"; tag "CCDS"; ccdsid "CCDS51803.1"; havana_gene "OTTMUSG00000040015.1"; havana_transcript "OTTMUST00000103912.1";
chr6	ENSEMBL	start_codon	66782314	66782316	0	-	0	gene_id "ENSMUSG00000093755.3"; transcript_id "ENSMUST00000226783.2"; gene_type "protein_coding"; gene_name "Vmn1r39"; transcript_type "protein_coding"; transcript_name "Vmn1r39-202"; exon_number 1; exon_id "ENSMUSE00001429191.2"; level 3; protein_id "ENSMUSP00000154558.2"; mgi_id "MGI:3644802"; tag "basic"; tag "appris_principal_1"; tag "CCDS"; ccdsid "CCDS51803.1"; havana_gene "OTTMUSG00000040015.1";
chr6	HAVANA	UTR	66782317	66782368	0	-	.	gene_id "ENSMUSG00000093755.3"; transcript_id "ENSMUST00000226217.2"; gene_type "protein_coding"; gene_name "Vmn1r39"; transcript_type "protein_coding"; transcript_name "Vmn1r39-201"; exon_number 3; exon_id "ENSMUSE00000959291.3"; level 2; protein_id "ENSMUSP00000154221.2"; mgi_id "MGI:3644802"; tag "alternative_5_UTR"; tag "inferred_transcript_model"; tag "RNA_Seq_supported_only"; tag "basic"; tag "appris_principal_1"; tag "CCDS"; ccdsid "CCDS51803.1"; havana_gene "OTTMUSG00000040015.1"; havana_transcript "OTTMUST00000168777.1";
chr6	HAVANA	UTR	66782317	66782368	0	-	.	gene_id "ENSMUSG00000093755.3"; transcript_id "ENSMUST00000228862.2"; gene_type "protein_coding"; gene_name "Vmn1r39"; transcript_type "protein_coding"; transcript_name "Vmn1r39-207"; exon_number 4; exon_id "ENSMUSE00000959291.3"; level 2; protein_id "ENSMUSP00000153741.2"; mgi_id "MGI:3644802"; tag "alternative_5_UTR"; tag "inferred_transcript_model"; tag "RNA_Seq_supported_only"; tag "basic"; tag "Ensembl_canonical"; tag "GENCODE_Primary"; tag "appris_principal_1"; tag "CCDS"; ccdsid "CCDS51803.1"; havana_gene "OTTMUSG00000040015.1"; havana_transcript "OTTMUST00000168779.1";
chr6	HAVANA	UTR	66782317	66782368	0	-	.	gene_id "ENSMUSG00000093755.3"; transcript_id "ENSMUST00000227555.2"; gene_type "protein_coding"; gene_name "Vmn1r39"; transcript_type "protein_coding"; transcript_name "Vmn1r39-204"; exon_number 3; exon_id "ENSMUSE00000959291.3"; level 2; protein_id "ENSMUSP00000153835.2"; mgi_id "MGI:3644802"; tag "inferred_transcript_model"; tag "low_sequence_quality"; tag "RNA_Seq_supported_only"; tag "basic"; tag "appris_principal_1"; tag "CCDS"; ccdsid "CCDS51803.1"; havana_gene "OTTMUSG00000040015.1"; havana_transcript "OTTMUST00000103912.1";
chr6	HAVANA	exon	66785446	66785561	0	-	.	gene_id "ENSMUSG00000093755.3"; transcript_id "ENSMUST00000226217.2"; gene_type "protein_coding"; gene_name "Vmn1r39"; transcript_type "protein_coding"; transcript_name "Vmn1r39-201"; exon_number 2; exon_id "ENSMUSE00001431275.2"; level 2; protein_id "ENSMUSP00000154221.2"; mgi_id "MGI:3644802"; tag "alternative_5_UTR"; tag "inferred_transcript_model"; tag "RNA_Seq_supported_only"; tag "basic"; tag "appris_principal_1"; tag "CCDS"; ccdsid "CCDS51803.1"; havana_gene "OTTMUSG00000040015.1"; havana_transcript "OTTMUST00000168777.1";
chr6	HAVANA	UTR	66785446	66785561	0	-	.	gene_id "ENSMUSG00000093755.3"; transcript_id "ENSMUST00000226217.2"; gene_type "protein_coding"; gene_name "Vmn1r39"; transcript_type "protein_coding"; transcript_name "Vmn1r39-201"; exon_number 2; exon_id "ENSMUSE00001431275.2"; level 2; protein_id "ENSMUSP00000154221.2"; mgi_id "MGI:3644802"; tag "alternative_5_UTR"; tag "inferred_transcript_model"; tag "RNA_Seq_supported_only"; tag "basic"; tag "appris_principal_1"; tag "CCDS"; ccdsid "CCDS51803.1"; havana_gene "OTTMUSG00000040015.1"; havana_transcript "OTTMUST00000168777.1";
chr6	HAVANA	exon	66785446	66785561	0	-	.	gene_id "ENSMUSG00000093755.3"; transcript_id "ENSMUST00000228919.2"; gene_type "protein_coding"; gene_name "Vmn1r39"; transcript_type "protein_coding"; transcript_name "Vmn1r39-208"; exon_number 2; exon_id "ENSMUSE00001431275.2"; level 2; protein_id "ENSMUSP00000154432.2"; mgi_id "MGI:3644802"; tag "inferred_transcript_model"; tag "RNA_Seq_supported_only"; tag "basic"; havana_gene "OTTMUSG00000040015.1"; havana_transcript "OTTMUST00000168778.1";
chr6	HAVANA	UTR	66785446	66785561	0	-	.	gene_id "ENSMUSG00000093755.3"; transcript_id "ENSMUST00000228919.2"; gene_type "protein_coding"; gene_name "Vmn1r39"; transcript_type "protein_coding"; transcript_name "Vmn1r39-208"; exon_number 2; exon_id "ENSMUSE00001431275.2"; level 2; protein_id "ENSMUSP00000154432.2"; mgi_id "MGI:3644802"; tag "inferred_transcript_model"; tag "RNA_Seq_supported_only"; tag "basic"; havana_gene "OTTMUSG00000040015.1"; havana_transcript "OTTMUST00000168778.1";
chr6	HAVANA	exon	66785446	66785561	0	-	.	gene_id "ENSMUSG00000093755.3"; transcript_id "ENSMUST00000228862.2"; gene_type "protein_coding"; gene_name "Vmn1r39"; transcript_type "protein_coding"; transcript_name "Vmn1r39-207"; exon_number 3; exon_id "ENSMUSE00001431275.2"; level 2; protein_id "ENSMUSP00000153741.2"; mgi_id "MGI:3644802"; tag "alternative_5_UTR"; tag "inferred_transcript_model"; tag "RNA_Seq_supported_only"; tag "basic"; tag "Ensembl_canonical"; tag "GENCODE_Primary"; tag "appris_principal_1"; tag "CCDS"; ccdsid "CCDS51803.1"; havana_gene "OTTMUSG00000040015.1"; havana_transcript "OTTMUST00000168779.1";
chr6	HAVANA	UTR	66785446	66785561	0	-	.	gene_id "ENSMUSG00000093755.3"; transcript_id "ENSMUST00000228862.2"; gene_type "protein_coding"; gene_name "Vmn1r39"; transcript_type "protein_coding"; transcript_name "Vmn1r39-207"; exon_number 3; exon_id "ENSMUSE00001431275.2"; level 2; protein_id "ENSMUSP00000153741.2"; mgi_id "MGI:3644802"; tag "alternative_5_UTR"; tag "inferred_transcript_model"; tag "RNA_Seq_supported_only"; tag "basic"; tag "Ensembl_canonical"; tag "GENCODE_Primary"; tag "appris_principal_1"; tag "CCDS"; ccdsid "CCDS51803.1"; havana_gene "OTTMUSG00000040015.1"; havana_transcript "OTTMUST00000168779.1";
chr6	HAVANA	exon	66785446	66785561	0	-	.	gene_id "ENSMUSG00000093755.3"; transcript_id "ENSMUST00000227285.2"; gene_type "protein_coding"; gene_name "Vmn1r39"; transcript_type "protein_coding"; transcript_name "Vmn1r39-203"; exon_number 3; exon_id "ENSMUSE00001431275.2"; level 2; protein_id "ENSMUSP00000154639.2"; mgi_id "MGI:3644802"; tag "inferred_transcript_model"; tag "RNA_Seq_supported_only"; tag "basic"; havana_gene "OTTMUSG00000040015.1"; havana_transcript "OTTMUST00000168780.1";
chr6	HAVANA	UTR	66785446	66785561	0	-	.	gene_id "ENSMUSG00000093755.3"; transcript_id "ENSMUST00000227285.2"; gene_type "protein_coding"; gene_name "Vmn1r39"; transcript_type "protein_coding"; transcript_name "Vmn1r39-203"; exon_number 3; exon_id "ENSMUSE00001431275.2"; level 2; protein_id "ENSMUSP00000154639.2"; mgi_id "MGI:3644802"; tag "inferred_transcript_model"; tag "RNA_Seq_supported_only"; tag "basic"; havana_gene "OTTMUSG00000040015.1"; havana_transcript "OTTMUST00000168780.1";
chr6	HAVANA	exon	66785446	66785561	0	-	.	gene_id "ENSMUSG00000093755.3"; transcript_id "ENSMUST00000228651.2"; gene_type "protein_coding"; gene_name "Vmn1r39"; transcript_type "protein_coding"; transcript_name "Vmn1r39-206"; exon_number 2; exon_id "ENSMUSE00001431275.2"; level 2; protein_id "ENSMUSP00000153888.2"; mgi_id "MGI:3644802"; tag "inferred_transcript_model"; tag "RNA_Seq_supported_only"; tag "basic"; havana_gene "OTTMUSG00000040015.1"; havana_transcript "OTTMUST00000168782.1";
chr6	HAVANA	UTR	66785446	66785561	0	-	.	gene_id "ENSMUSG00000093755.3"; transcript_id "ENSMUST00000228651.2"; gene_type "protein_coding"; gene_name "Vmn1r39"; transcript_type "protein_coding"; transcript_name "Vmn1r39-206"; exon_number 2; exon_id "ENSMUSE00001431275.2"; level 2; protein_id "ENSMUSP00000153888.2"; mgi_id "MGI:3644802"; tag "inferred_transcript_model"; tag "RNA_Seq_supported_only"; tag "basic"; havana_gene "OTTMUSG00000040015.1"; havana_transcript "OTTMUST00000168782.1";
chr6	HAVANA	exon	66785446	66785561	0	-	.	gene_id "ENSMUSG00000093755.3"; transcript_id "ENSMUST00000227555.2"; gene_type "protein_coding"; gene_name "Vmn1r39"; transcript_type "protein_coding"; transcript_name "Vmn1r39-204"; exon_number 2; exon_id "ENSMUSE00001431275.2"; level 2; protein_id "ENSMUSP00000153835.2"; mgi_id "MGI:3644802"; tag "inferred_transcript_model"; tag "low_sequence_quality"; tag "RNA_Seq_supported_only"; tag "basic"; tag "appris_principal_1"; tag "CCDS"; ccdsid "CCDS51803.1"; havana_gene "OTTMUSG00000040015.1"; havana_transcript "OTTMUST00000103912.1";
chr6	HAVANA	UTR	66785446	66785561	0	-	.	gene_id "ENSMUSG00000093755.3"; transcript_id "ENSMUST00000227555.2"; gene_type "protein_coding"; gene_name "Vmn1r39"; transcript_type "protein_coding"; transcript_name "Vmn1r39-204"; exon_number 2; exon_id "ENSMUSE00001431275.2"; level 2; protein_id "ENSMUSP00000153835.2"; mgi_id "MGI:3644802"; tag "inferred_transcript_model"; tag "low_sequence_quality"; tag "RNA_Seq_supported_only"; tag "basic"; tag "appris_principal_1"; tag "CCDS"; ccdsid "CCDS51803.1"; havana_gene "OTTMUSG00000040015.1"; havana_transcript "OTTMUST00000103912.1";
chr6	ENSEMBL_gcm37	exon	66785446	66785561	0.287923947639334	-	.	gene_id "ENSMUSG00000093755.3"; transcript_id "ENSMUSG00000093755.3_tx_1"; exon_id "chr6_66785446_66785561_-"; exonnum "2"; txlen "558";
chr6	ENSEMBL_gcm37	exon	66785446	66785561	0.198106300290671	-	.	gene_id "ENSMUSG00000093755.3"; transcript_id "ENSMUSG00000093755.3_tx_2"; exon_id "chr6_66785446_66785561_-"; exonnum "1"; txlen "512";
chr6	HAVANA	exon	66785446	66785700	0	-	.	gene_id "ENSMUSG00000093755.3"; transcript_id "ENSMUST00000228008.2"; gene_type "protein_coding"; gene_name "Vmn1r39"; transcript_type "protein_coding"; transcript_name "Vmn1r39-205"; exon_number 2; exon_id "ENSMUSE00001429679.2"; level 2; protein_id "ENSMUSP00000154778.2"; mgi_id "MGI:3644802"; tag "inferred_transcript_model"; tag "RNA_Seq_supported_only"; tag "basic"; havana_gene "OTTMUSG00000040015.1"; havana_transcript "OTTMUST00000168781.1";
chr6	HAVANA	UTR	66785446	66785700	0	-	.	gene_id "ENSMUSG00000093755.3"; transcript_id "ENSMUST00000228008.2"; gene_type "protein_coding"; gene_name "Vmn1r39"; transcript_type "protein_coding"; transcript_name "Vmn1r39-205"; exon_number 2; exon_id "ENSMUSE00001429679.2"; level 2; protein_id "ENSMUSP00000154778.2"; mgi_id "MGI:3644802"; tag "inferred_transcript_model"; tag "RNA_Seq_supported_only"; tag "basic"; havana_gene "OTTMUSG00000040015.1"; havana_transcript "OTTMUST00000168781.1";
chr6	HAVANA	exon	66785902	66785955	0	-	.	gene_id "ENSMUSG00000093755.3"; transcript_id "ENSMUST00000226217.2"; gene_type "protein_coding"; gene_name "Vmn1r39"; transcript_type "protein_coding"; transcript_name "Vmn1r39-201"; exon_number 1; exon_id "ENSMUSE00001429725.2"; level 2; protein_id "ENSMUSP00000154221.2"; mgi_id "MGI:3644802"; tag "alternative_5_UTR"; tag "inferred_transcript_model"; tag "RNA_Seq_supported_only"; tag "basic"; tag "appris_principal_1"; tag "CCDS"; ccdsid "CCDS51803.1"; havana_gene "OTTMUSG00000040015.1"; havana_transcript "OTTMUST00000168777.1";
chr6	HAVANA	UTR	66785902	66785955	0	-	.	gene_id "ENSMUSG00000093755.3"; transcript_id "ENSMUST00000226217.2"; gene_type "protein_coding"; gene_name "Vmn1r39"; transcript_type "protein_coding"; transcript_name "Vmn1r39-201"; exon_number 1; exon_id "ENSMUSE00001429725.2"; level 2; protein_id "ENSMUSP00000154221.2"; mgi_id "MGI:3644802"; tag "alternative_5_UTR"; tag "inferred_transcript_model"; tag "RNA_Seq_supported_only"; tag "basic"; tag "appris_principal_1"; tag "CCDS"; ccdsid "CCDS51803.1"; havana_gene "OTTMUSG00000040015.1"; havana_transcript "OTTMUST00000168777.1";
chr6	HAVANA	exon	66785902	66785955	0	-	.	gene_id "ENSMUSG00000093755.3"; transcript_id "ENSMUST00000228919.2"; gene_type "protein_coding"; gene_name "Vmn1r39"; transcript_type "protein_coding"; transcript_name "Vmn1r39-208"; exon_number 1; exon_id "ENSMUSE00001429725.2"; level 2; protein_id "ENSMUSP00000154432.2"; mgi_id "MGI:3644802"; tag "inferred_transcript_model"; tag "RNA_Seq_supported_only"; tag "basic"; havana_gene "OTTMUSG00000040015.1"; havana_transcript "OTTMUST00000168778.1";
chr6	HAVANA	UTR	66785902	66785955	0	-	.	gene_id "ENSMUSG00000093755.3"; transcript_id "ENSMUST00000228919.2"; gene_type "protein_coding"; gene_name "Vmn1r39"; transcript_type "protein_coding"; transcript_name "Vmn1r39-208"; exon_number 1; exon_id "ENSMUSE00001429725.2"; level 2; protein_id "ENSMUSP00000154432.2"; mgi_id "MGI:3644802"; tag "inferred_transcript_model"; tag "RNA_Seq_supported_only"; tag "basic"; havana_gene "OTTMUSG00000040015.1"; havana_transcript "OTTMUST00000168778.1";
chr6	HAVANA	exon	66786176	66786346	0	-	.	gene_id "ENSMUSG00000093755.3"; transcript_id "ENSMUST00000228862.2"; gene_type "protein_coding"; gene_name "Vmn1r39"; transcript_type "protein_coding"; transcript_name "Vmn1r39-207"; exon_number 2; exon_id "ENSMUSE00001430491.2"; level 2; protein_id "ENSMUSP00000153741.2"; mgi_id "MGI:3644802"; tag "alternative_5_UTR"; tag "inferred_transcript_model"; tag "RNA_Seq_supported_only"; tag "basic"; tag "Ensembl_canonical"; tag "GENCODE_Primary"; tag "appris_principal_1"; tag "CCDS"; ccdsid "CCDS51803.1"; havana_gene "OTTMUSG00000040015.1"; havana_transcript "OTTMUST00000168779.1";
chr6	HAVANA	UTR	66786176	66786346	0	-	.	gene_id "ENSMUSG00000093755.3"; transcript_id "ENSMUST00000228862.2"; gene_type "protein_coding"; gene_name "Vmn1r39"; transcript_type "protein_coding"; transcript_name "Vmn1r39-207"; exon_number 2; exon_id "ENSMUSE00001430491.2"; level 2; protein_id "ENSMUSP00000153741.2"; mgi_id "MGI:3644802"; tag "alternative_5_UTR"; tag "inferred_transcript_model"; tag "RNA_Seq_supported_only"; tag "basic"; tag "Ensembl_canonical"; tag "GENCODE_Primary"; tag "appris_principal_1"; tag "CCDS"; ccdsid "CCDS51803.1"; havana_gene "OTTMUSG00000040015.1"; havana_transcript "OTTMUST00000168779.1";
chr6	HAVANA	exon	66786176	66786346	0	-	.	gene_id "ENSMUSG00000093755.3"; transcript_id "ENSMUST00000227285.2"; gene_type "protein_coding"; gene_name "Vmn1r39"; transcript_type "protein_coding"; transcript_name "Vmn1r39-203"; exon_number 2; exon_id "ENSMUSE00001430491.2"; level 2; protein_id "ENSMUSP00000154639.2"; mgi_id "MGI:3644802"; tag "inferred_transcript_model"; tag "RNA_Seq_supported_only"; tag "basic"; havana_gene "OTTMUSG00000040015.1"; havana_transcript "OTTMUST00000168780.1";
chr6	HAVANA	UTR	66786176	66786346	0	-	.	gene_id "ENSMUSG00000093755.3"; transcript_id "ENSMUST00000227285.2"; gene_type "protein_coding"; gene_name "Vmn1r39"; transcript_type "protein_coding"; transcript_name "Vmn1r39-203"; exon_number 2; exon_id "ENSMUSE00001430491.2"; level 2; protein_id "ENSMUSP00000154639.2"; mgi_id "MGI:3644802"; tag "inferred_transcript_model"; tag "RNA_Seq_supported_only"; tag "basic"; havana_gene "OTTMUSG00000040015.1"; havana_transcript "OTTMUST00000168780.1";
chr6	HAVANA	exon	66787459	66787481	0	-	.	gene_id "ENSMUSG00000093755.3"; transcript_id "ENSMUST00000228862.2"; gene_type "protein_coding"; gene_name "Vmn1r39"; transcript_type "protein_coding"; transcript_name "Vmn1r39-207"; exon_number 1; exon_id "ENSMUSE00001432487.2"; level 2; protein_id "ENSMUSP00000153741.2"; mgi_id "MGI:3644802"; tag "alternative_5_UTR"; tag "inferred_transcript_model"; tag "RNA_Seq_supported_only"; tag "basic"; tag "Ensembl_canonical"; tag "GENCODE_Primary"; tag "appris_principal_1"; tag "CCDS"; ccdsid "CCDS51803.1"; havana_gene "OTTMUSG00000040015.1"; havana_transcript "OTTMUST00000168779.1";
chr6	HAVANA	UTR	66787459	66787481	0	-	.	gene_id "ENSMUSG00000093755.3"; transcript_id "ENSMUST00000228862.2"; gene_type "protein_coding"; gene_name "Vmn1r39"; transcript_type "protein_coding"; transcript_name "Vmn1r39-207"; exon_number 1; exon_id "ENSMUSE00001432487.2"; level 2; protein_id "ENSMUSP00000153741.2"; mgi_id "MGI:3644802"; tag "alternative_5_UTR"; tag "inferred_transcript_model"; tag "RNA_Seq_supported_only"; tag "basic"; tag "Ensembl_canonical"; tag "GENCODE_Primary"; tag "appris_principal_1"; tag "CCDS"; ccdsid "CCDS51803.1"; havana_gene "OTTMUSG00000040015.1"; havana_transcript "OTTMUST00000168779.1";
chr6	HAVANA	exon	66787459	66787481	0	-	.	gene_id "ENSMUSG00000093755.3"; transcript_id "ENSMUST00000227285.2"; gene_type "protein_coding"; gene_name "Vmn1r39"; transcript_type "protein_coding"; transcript_name "Vmn1r39-203"; exon_number 1; exon_id "ENSMUSE00001432487.2"; level 2; protein_id "ENSMUSP00000154639.2"; mgi_id "MGI:3644802"; tag "inferred_transcript_model"; tag "RNA_Seq_supported_only"; tag "basic"; havana_gene "OTTMUSG00000040015.1"; havana_transcript "OTTMUST00000168780.1";
chr6	HAVANA	UTR	66787459	66787481	0	-	.	gene_id "ENSMUSG00000093755.3"; transcript_id "ENSMUST00000227285.2"; gene_type "protein_coding"; gene_name "Vmn1r39"; transcript_type "protein_coding"; transcript_name "Vmn1r39-203"; exon_number 1; exon_id "ENSMUSE00001432487.2"; level 2; protein_id "ENSMUSP00000154639.2"; mgi_id "MGI:3644802"; tag "inferred_transcript_model"; tag "RNA_Seq_supported_only"; tag "basic"; havana_gene "OTTMUSG00000040015.1"; havana_transcript "OTTMUST00000168780.1";
chr6	HAVANA	exon	66787501	66787593	0	-	.	gene_id "ENSMUSG00000093755.3"; transcript_id "ENSMUST00000228008.2"; gene_type "protein_coding"; gene_name "Vmn1r39"; transcript_type "protein_coding"; transcript_name "Vmn1r39-205"; exon_number 1; exon_id "ENSMUSE00001431388.2"; level 2; protein_id "ENSMUSP00000154778.2"; mgi_id "MGI:3644802"; tag "inferred_transcript_model"; tag "RNA_Seq_supported_only"; tag "basic"; havana_gene "OTTMUSG00000040015.1"; havana_transcript "OTTMUST00000168781.1";
chr6	HAVANA	UTR	66787501	66787593	0	-	.	gene_id "ENSMUSG00000093755.3"; transcript_id "ENSMUST00000228008.2"; gene_type "protein_coding"; gene_name "Vmn1r39"; transcript_type "protein_coding"; transcript_name "Vmn1r39-205"; exon_number 1; exon_id "ENSMUSE00001431388.2"; level 2; protein_id "ENSMUSP00000154778.2"; mgi_id "MGI:3644802"; tag "inferred_transcript_model"; tag "RNA_Seq_supported_only"; tag "basic"; havana_gene "OTTMUSG00000040015.1"; havana_transcript "OTTMUST00000168781.1";
chr6	HAVANA	exon	66787501	66787593	0	-	.	gene_id "ENSMUSG00000093755.3"; transcript_id "ENSMUST00000228651.2"; gene_type "protein_coding"; gene_name "Vmn1r39"; transcript_type "protein_coding"; transcript_name "Vmn1r39-206"; exon_number 1; exon_id "ENSMUSE00001431388.2"; level 2; protein_id "ENSMUSP00000153888.2"; mgi_id "MGI:3644802"; tag "inferred_transcript_model"; tag "RNA_Seq_supported_only"; tag "basic"; havana_gene "OTTMUSG00000040015.1"; havana_transcript "OTTMUST00000168782.1";
chr6	HAVANA	UTR	66787501	66787593	0	-	.	gene_id "ENSMUSG00000093755.3"; transcript_id "ENSMUST00000228651.2"; gene_type "protein_coding"; gene_name "Vmn1r39"; transcript_type "protein_coding"; transcript_name "Vmn1r39-206"; exon_number 1; exon_id "ENSMUSE00001431388.2"; level 2; protein_id "ENSMUSP00000153888.2"; mgi_id "MGI:3644802"; tag "inferred_transcript_model"; tag "RNA_Seq_supported_only"; tag "basic"; havana_gene "OTTMUSG00000040015.1"; havana_transcript "OTTMUST00000168782.1";
chr6	HAVANA	exon	66787501	66787593	0	-	.	gene_id "ENSMUSG00000093755.3"; transcript_id "ENSMUST00000227555.2"; gene_type "protein_coding"; gene_name "Vmn1r39"; transcript_type "protein_coding"; transcript_name "Vmn1r39-204"; exon_number 1; exon_id "ENSMUSE00001431388.2"; level 2; protein_id "ENSMUSP00000153835.2"; mgi_id "MGI:3644802"; tag "inferred_transcript_model"; tag "low_sequence_quality"; tag "RNA_Seq_supported_only"; tag "basic"; tag "appris_principal_1"; tag "CCDS"; ccdsid "CCDS51803.1"; havana_gene "OTTMUSG00000040015.1"; havana_transcript "OTTMUST00000103912.1";
chr6	HAVANA	UTR	66787501	66787593	0	-	.	gene_id "ENSMUSG00000093755.3"; transcript_id "ENSMUST00000227555.2"; gene_type "protein_coding"; gene_name "Vmn1r39"; transcript_type "protein_coding"; transcript_name "Vmn1r39-204"; exon_number 1; exon_id "ENSMUSE00001431388.2"; level 2; protein_id "ENSMUSP00000153835.2"; mgi_id "MGI:3644802"; tag "inferred_transcript_model"; tag "low_sequence_quality"; tag "RNA_Seq_supported_only"; tag "basic"; tag "appris_principal_1"; tag "CCDS"; ccdsid "CCDS51803.1"; havana_gene "OTTMUSG00000040015.1"; havana_transcript "OTTMUST00000103912.1";
chr6	ENSEMBL_gcm37	exon	66787501	66787593	0.287923947639334	-	.	gene_id "ENSMUSG00000093755.3"; transcript_id "ENSMUSG00000093755.3_tx_1"; exon_id "chr6_66787501_66787593_-"; exonnum "1"; txlen "558";
chr6	sragcm37_es	exon	66816743	66817076	5.05395276039244	-	.	gene_id "sragcm37_gene_39637"; transcript_id "sragcm37_gene_39637_tx_1"; exon_id "chr6_66816743_66817076_-"; exonnum "3"; txlen "660";
chr6	sragcm37_es	exon	66816743	66817076	2.89056865006329	-	.	gene_id "sragcm37_gene_39637"; transcript_id "sragcm37_gene_39637_tx_2"; exon_id "chr6_66816743_66817076_-"; exonnum "3"; txlen "691";
chr6	sragcm37_mid	exon	66818332	66818460	5.05395276039244	-	.	gene_id "sragcm37_gene_39637"; transcript_id "sragcm37_gene_39637_tx_1"; exon_id "chr6_66818332_66818460_-"; exonnum "2"; txlen "660";
chr6	sragcm37_mid	exon	66818332	66818491	2.89056865006329	-	.	gene_id "sragcm37_gene_39637"; transcript_id "sragcm37_gene_39637_tx_2"; exon_id "chr6_66818332_66818491_-"; exonnum "2"; txlen "691";
chr6	sragcm37_ss	exon	66819726	66819922	5.05395276039244	-	.	gene_id "sragcm37_gene_39637"; transcript_id "sragcm37_gene_39637_tx_1"; exon_id "chr6_66819726_66819922_-"; exonnum "1"; txlen "660";
chr6	sragcm37_ss	exon	66819726	66819922	2.89056865006329	-	.	gene_id "sragcm37_gene_39637"; transcript_id "sragcm37_gene_39637_tx_2"; exon_id "chr6_66819726_66819922_-"; exonnum "1"; txlen "691";
chr6	HAVANA	gene	66852305	66852727	0	-	.	gene_id "ENSMUSG00000107176.2"; gene_type "processed_pseudogene"; gene_name "Gm9794"; level 2; mgi_id "MGI:3642653"; havana_gene "OTTMUSG00000056207.1";
chr6	HAVANA	transcript	66852305	66852727	0	-	.	gene_id "ENSMUSG00000107176.2"; transcript_id "ENSMUST00000202370.2"; gene_type "processed_pseudogene"; gene_name "Gm9794"; transcript_type "processed_pseudogene"; transcript_name "Gm9794-201"; level 2; transcript_support_level "NA"; mgi_id "MGI:3642653"; ont "PGO:0000004"; tag "basic"; tag "Ensembl_canonical"; tag "GENCODE_Primary"; havana_gene "OTTMUSG00000056207.1"; havana_transcript "OTTMUST00000138941.1";
chr6	HAVANA	exon	66852305	66852727	0	-	.	gene_id "ENSMUSG00000107176.2"; transcript_id "ENSMUST00000202370.2"; gene_type "processed_pseudogene"; gene_name "Gm9794"; transcript_type "processed_pseudogene"; transcript_name "Gm9794-201"; exon_number 1; exon_id "ENSMUSE00001359504.2"; level 2; transcript_support_level "NA"; mgi_id "MGI:3642653"; ont "PGO:0000004"; tag "basic"; tag "Ensembl_canonical"; tag "GENCODE_Primary"; havana_gene "OTTMUSG00000056207.1"; havana_transcript "OTTMUST00000138941.1";
chr6	sragcm37_es	exon	66870736	66870914	0.0257879139927981	-	.	gene_id "ENSMUSG00000053442.6"; transcript_id "ENSMUSG00000053442.6_tx_2"; exon_id "chr6_66870736_66870914_-"; exonnum "2"; txlen "656";
chr6	HAVANA	exon	66871633	66872144	0	-	.	gene_id "ENSMUSG00000053442.6"; transcript_id "ENSMUST00000065878.5"; gene_type "lncRNA"; gene_name "4930597O21Rik"; transcript_type "lncRNA"; transcript_name "4930597O21Rik-201"; exon_number 2; exon_id "ENSMUSE00001599968.1"; level 2; transcript_support_level "1"; mgi_id "MGI:1922623"; tag "basic"; tag "Ensembl_canonical"; tag "GENCODE_Primary"; tag "TAGENE"; havana_gene "OTTMUSG00000057312.1"; havana_transcript "OTTMUST00000141042.1";
chr6	HAVANA	gene	66871633	66873505	0	-	.	gene_id "ENSMUSG00000053442.6"; gene_type "lncRNA"; gene_name "4930597O21Rik"; level 2; mgi_id "MGI:1922623"; havana_gene "OTTMUSG00000057312.1";
chr6	HAVANA	transcript	66871633	66873505	0	-	.	gene_id "ENSMUSG00000053442.6"; transcript_id "ENSMUST00000065878.5"; gene_type "lncRNA"; gene_name "4930597O21Rik"; transcript_type "lncRNA"; transcript_name "4930597O21Rik-201"; level 2; transcript_support_level "1"; mgi_id "MGI:1922623"; tag "basic"; tag "Ensembl_canonical"; tag "GENCODE_Primary"; tag "TAGENE"; havana_gene "OTTMUSG00000057312.1"; havana_transcript "OTTMUST00000141042.1";
chr6	HAVANA	transcript	66871636	66872440	0	-	.	gene_id "ENSMUSG00000053442.6"; transcript_id "ENSMUST00000203383.2"; gene_type "lncRNA"; gene_name "4930597O21Rik"; transcript_type "retained_intron"; transcript_name "4930597O21Rik-202"; level 2; transcript_support_level "NA"; mgi_id "MGI:1922623"; havana_gene "OTTMUSG00000057312.1"; havana_transcript "OTTMUST00000141041.1";
chr6	HAVANA	exon	66871636	66872440	0	-	.	gene_id "ENSMUSG00000053442.6"; transcript_id "ENSMUST00000203383.2"; gene_type "lncRNA"; gene_name "4930597O21Rik"; transcript_type "retained_intron"; transcript_name "4930597O21Rik-202"; exon_number 1; exon_id "ENSMUSE00001365304.2"; level 2; transcript_support_level "NA"; mgi_id "MGI:1922623"; havana_gene "OTTMUSG00000057312.1"; havana_transcript "OTTMUST00000141041.1";
chr6	HAVANA	exon	66873029	66873505	0	-	.	gene_id "ENSMUSG00000053442.6"; transcript_id "ENSMUST00000065878.5"; gene_type "lncRNA"; gene_name "4930597O21Rik"; transcript_type "lncRNA"; transcript_name "4930597O21Rik-201"; exon_number 1; exon_id "ENSMUSE00001599969.1"; level 2; transcript_support_level "1"; mgi_id "MGI:1922623"; tag "basic"; tag "Ensembl_canonical"; tag "GENCODE_Primary"; tag "TAGENE"; havana_gene "OTTMUSG00000057312.1"; havana_transcript "OTTMUST00000141042.1";
chr6	ENSEMBL_gcm37	exon	66873029	66873505	0.0257879139927981	-	.	gene_id "ENSMUSG00000053442.6"; transcript_id "ENSMUSG00000053442.6_tx_2"; exon_id "chr6_66873029_66873505_-"; exonnum "1"; txlen "656";
chr6	sragcm37_es	exon	66933364	66933852	0.00495017137481278	-	.	gene_id "ENSMUSG00000107634.3"; transcript_id "ENSMUSG00000107634.3_tx_6"; exon_id "chr6_66933364_66933852_-"; exonnum "8"; txlen "1772";
chr6	sragcm37_es	exon	66933364	66933852	0.00495017137481278	-	.	gene_id "ENSMUSG00000107634.3"; transcript_id "ENSMUSG00000107634.3_tx_7"; exon_id "chr6_66933364_66933852_-"; exonnum "8"; txlen "1973";
chr6	sragcm37_mid	exon	66937854	66938051	0.00495017137481278	-	.	gene_id "ENSMUSG00000107634.3"; transcript_id "ENSMUSG00000107634.3_tx_6"; exon_id "chr6_66937854_66938051_-"; exonnum "7"; txlen "1772";
chr6	sragcm37_mid	exon	66937854	66938051	0.00495017137481278	-	.	gene_id "ENSMUSG00000107634.3"; transcript_id "ENSMUSG00000107634.3_tx_7"; exon_id "chr6_66937854_66938051_-"; exonnum "7"; txlen "1973";
chr6	sragcm37_mid	exon	66943308	66943424	0.00495017137481278	-	.	gene_id "ENSMUSG00000107634.3"; transcript_id "ENSMUSG00000107634.3_tx_6"; exon_id "chr6_66943308_66943424_-"; exonnum "6"; txlen "1772";
chr6	sragcm37_mid	exon	66943308	66943424	0.00495017137481278	-	.	gene_id "ENSMUSG00000107634.3"; transcript_id "ENSMUSG00000107634.3_tx_7"; exon_id "chr6_66943308_66943424_-"; exonnum "6"; txlen "1973";
chr6	sragcm37_mid	exon	66944065	66944162	0.00495017137481278	-	.	gene_id "ENSMUSG00000107634.3"; transcript_id "ENSMUSG00000107634.3_tx_6"; exon_id "chr6_66944065_66944162_-"; exonnum "5"; txlen "1772";
chr6	sragcm37_mid	exon	66944065	66944162	0.00495017137481278	-	.	gene_id "ENSMUSG00000107634.3"; transcript_id "ENSMUSG00000107634.3_tx_7"; exon_id "chr6_66944065_66944162_-"; exonnum "5"; txlen "1973";
chr6	sragcm37_mid	exon	66947734	66948037	0.00495017137481278	-	.	gene_id "ENSMUSG00000107634.3"; transcript_id "ENSMUSG00000107634.3_tx_6"; exon_id "chr6_66947734_66948037_-"; exonnum "4"; txlen "1772";
chr6	sragcm37_mid	exon	66947734	66948037	0.00495017137481278	-	.	gene_id "ENSMUSG00000107634.3"; transcript_id "ENSMUSG00000107634.3_tx_7"; exon_id "chr6_66947734_66948037_-"; exonnum "4"; txlen "1973";
chr6	HAVANA	exon	66961297	66961604	0	-	.	gene_id "ENSMUSG00000107634.3"; transcript_id "ENSMUST00000302310.1"; gene_type "lncRNA"; gene_name "Gm36816"; transcript_type "lncRNA"; transcript_name "Gm36816-203"; exon_number 4; exon_id "ENSMUSE00001597539.1"; level 2; mgi_id "MGI:5595975"; tag "basic"; tag "Ensembl_canonical"; tag "GENCODE_Primary"; tag "TAGENE"; havana_gene "OTTMUSG00000057315.1";
chr6	ENSEMBL_gcm37	exon	66961297	66961604	0.323078276527078	-	.	gene_id "ENSMUSG00000107634.3"; transcript_id "ENSMUSG00000107634.3_tx_4"; exon_id "chr6_66961297_66961604_-"; exonnum "5"; txlen "1107";
chr6	ENSEMBL_gcm37	exon	66961297	66961604	0.323078276527078	-	.	gene_id "ENSMUSG00000107634.3"; transcript_id "ENSMUSG00000107634.3_tx_5"; exon_id "chr6_66961297_66961604_-"; exonnum "5"; txlen "1308";
chr6	HAVANA	transcript	66961297	66985640	0	-	.	gene_id "ENSMUSG00000107634.3"; transcript_id "ENSMUST00000302310.1"; gene_type "lncRNA"; gene_name "Gm36816"; transcript_type "lncRNA"; transcript_name "Gm36816-203"; level 2; mgi_id "MGI:5595975"; tag "basic"; tag "Ensembl_canonical"; tag "GENCODE_Primary"; tag "TAGENE"; havana_gene "OTTMUSG00000057315.1";
chr6	HAVANA	gene	66961297	66986257	0	-	.	gene_id "ENSMUSG00000107634.3"; gene_type "lncRNA"; gene_name "Gm36816"; level 2; mgi_id "MGI:5595975"; havana_gene "OTTMUSG00000057315.1";
chr6	sragcm37_mid	exon	66966612	66966844	0.323078276527078	-	.	gene_id "ENSMUSG00000107634.3"; transcript_id "ENSMUSG00000107634.3_tx_4"; exon_id "chr6_66966612_66966844_-"; exonnum "4"; txlen "1107";
chr6	sragcm37_mid	exon	66966612	66966844	0.323078276527078	-	.	gene_id "ENSMUSG00000107634.3"; transcript_id "ENSMUSG00000107634.3_tx_5"; exon_id "chr6_66966612_66966844_-"; exonnum "4"; txlen "1308";
chr6	HAVANA	exon	66966888	66967081	0	-	.	gene_id "ENSMUSG00000107634.3"; transcript_id "ENSMUST00000205197.3"; gene_type "lncRNA"; gene_name "Gm36816"; transcript_type "lncRNA"; transcript_name "Gm36816-202"; exon_number 3; exon_id "ENSMUSE00001597540.1"; level 2; transcript_support_level "5"; mgi_id "MGI:5595975"; tag "TAGENE"; havana_gene "OTTMUSG00000057315.1"; havana_transcript "OTTMUST00000141048.1";
chr6	HAVANA	transcript	66966888	66985397	0	-	.	gene_id "ENSMUSG00000107634.3"; transcript_id "ENSMUST00000205197.3"; gene_type "lncRNA"; gene_name "Gm36816"; transcript_type "lncRNA"; transcript_name "Gm36816-202"; level 2; transcript_support_level "5"; mgi_id "MGI:5595975"; tag "TAGENE"; havana_gene "OTTMUSG00000057315.1"; havana_transcript "OTTMUST00000141048.1";
chr6	HAVANA	exon	66966988	66967081	0	-	.	gene_id "ENSMUSG00000107634.3"; transcript_id "ENSMUST00000302310.1"; gene_type "lncRNA"; gene_name "Gm36816"; transcript_type "lncRNA"; transcript_name "Gm36816-203"; exon_number 3; exon_id "ENSMUSE00001597535.1"; level 2; mgi_id "MGI:5595975"; tag "basic"; tag "Ensembl_canonical"; tag "GENCODE_Primary"; tag "TAGENE"; havana_gene "OTTMUSG00000057315.1";
chr6	ENSEMBL_gcm37	exon	66966988	66967081	0.323078276527078	-	.	gene_id "ENSMUSG00000107634.3"; transcript_id "ENSMUSG00000107634.3_tx_4"; exon_id "chr6_66966988_66967081_-"; exonnum "3"; txlen "1107";
chr6	ENSEMBL_gcm37	exon	66966988	66967081	0.323078276527078	-	.	gene_id "ENSMUSG00000107634.3"; transcript_id "ENSMUSG00000107634.3_tx_5"; exon_id "chr6_66966988_66967081_-"; exonnum "3"; txlen "1308";
chr6	ENSEMBL_gcm37	exon	66966988	66967081	0.00495017137481278	-	.	gene_id "ENSMUSG00000107634.3"; transcript_id "ENSMUSG00000107634.3_tx_6"; exon_id "chr6_66966988_66967081_-"; exonnum "3"; txlen "1772";
chr6	ENSEMBL_gcm37	exon	66966988	66967081	0.00495017137481278	-	.	gene_id "ENSMUSG00000107634.3"; transcript_id "ENSMUSG00000107634.3_tx_7"; exon_id "chr6_66966988_66967081_-"; exonnum "3"; txlen "1973";
chr6	HAVANA	exon	66967265	66968252	0	-	.	gene_id "ENSMUSG00000107634.3"; transcript_id "ENSMUST00000204824.3"; gene_type "lncRNA"; gene_name "Gm36816"; transcript_type "lncRNA"; transcript_name "Gm36816-201"; exon_number 2; exon_id "ENSMUSE00001597538.1"; level 2; transcript_support_level "3"; mgi_id "MGI:5595975"; tag "basic"; tag "TAGENE"; havana_gene "OTTMUSG00000057315.1"; havana_transcript "OTTMUST00000141049.1";
chr6	HAVANA	transcript	66967265	66986257	0	-	.	gene_id "ENSMUSG00000107634.3"; transcript_id "ENSMUST00000204824.3"; gene_type "lncRNA"; gene_name "Gm36816"; transcript_type "lncRNA"; transcript_name "Gm36816-201"; level 2; transcript_support_level "3"; mgi_id "MGI:5595975"; tag "basic"; tag "TAGENE"; havana_gene "OTTMUSG00000057315.1"; havana_transcript "OTTMUST00000141049.1";
chr6	HAVANA	exon	66967897	66968252	0	-	.	gene_id "ENSMUSG00000107634.3"; transcript_id "ENSMUST00000302310.1"; gene_type "lncRNA"; gene_name "Gm36816"; transcript_type "lncRNA"; transcript_name "Gm36816-203"; exon_number 2; exon_id "ENSMUSE00001366358.2"; level 2; mgi_id "MGI:5595975"; tag "basic"; tag "Ensembl_canonical"; tag "GENCODE_Primary"; tag "TAGENE"; havana_gene "OTTMUSG00000057315.1";
chr6	HAVANA	exon	66967897	66968252	0	-	.	gene_id "ENSMUSG00000107634.3"; transcript_id "ENSMUST00000205197.3"; gene_type "lncRNA"; gene_name "Gm36816"; transcript_type "lncRNA"; transcript_name "Gm36816-202"; exon_number 2; exon_id "ENSMUSE00001366358.2"; level 2; transcript_support_level "5"; mgi_id "MGI:5595975"; tag "TAGENE"; havana_gene "OTTMUSG00000057315.1"; havana_transcript "OTTMUST00000141048.1";
chr6	ENSEMBL_gcm37	exon	66967897	66968252	0.323078276527078	-	.	gene_id "ENSMUSG00000107634.3"; transcript_id "ENSMUSG00000107634.3_tx_4"; exon_id "chr6_66967897_66968252_-"; exonnum "2"; txlen "1107";
chr6	ENSEMBL_gcm37	exon	66967897	66968252	0.323078276527078	-	.	gene_id "ENSMUSG00000107634.3"; transcript_id "ENSMUSG00000107634.3_tx_5"; exon_id "chr6_66967897_66968252_-"; exonnum "2"; txlen "1308";
chr6	ENSEMBL_gcm37	exon	66967897	66968252	0.00495017137481278	-	.	gene_id "ENSMUSG00000107634.3"; transcript_id "ENSMUSG00000107634.3_tx_6"; exon_id "chr6_66967897_66968252_-"; exonnum "2"; txlen "1772";
chr6	ENSEMBL_gcm37	exon	66967897	66968252	0.00495017137481278	-	.	gene_id "ENSMUSG00000107634.3"; transcript_id "ENSMUSG00000107634.3_tx_7"; exon_id "chr6_66967897_66968252_-"; exonnum "2"; txlen "1973";
chr6	HAVANA	exon	66985317	66985397	0	-	.	gene_id "ENSMUSG00000107634.3"; transcript_id "ENSMUST00000205197.3"; gene_type "lncRNA"; gene_name "Gm36816"; transcript_type "lncRNA"; transcript_name "Gm36816-202"; exon_number 1; exon_id "ENSMUSE00001364837.2"; level 2; transcript_support_level "5"; mgi_id "MGI:5595975"; tag "TAGENE"; havana_gene "OTTMUSG00000057315.1"; havana_transcript "OTTMUST00000141048.1";
chr6	HAVANA	exon	66985525	66985640	0	-	.	gene_id "ENSMUSG00000107634.3"; transcript_id "ENSMUST00000302310.1"; gene_type "lncRNA"; gene_name "Gm36816"; transcript_type "lncRNA"; transcript_name "Gm36816-203"; exon_number 1; exon_id "ENSMUSE00001597537.1"; level 2; mgi_id "MGI:5595975"; tag "basic"; tag "Ensembl_canonical"; tag "GENCODE_Primary"; tag "TAGENE"; havana_gene "OTTMUSG00000057315.1";
chr6	ENSEMBL_gcm37	exon	66985525	66985640	0.323078276527078	-	.	gene_id "ENSMUSG00000107634.3"; transcript_id "ENSMUSG00000107634.3_tx_4"; exon_id "chr6_66985525_66985640_-"; exonnum "1"; txlen "1107";
chr6	ENSEMBL_gcm37	exon	66985525	66985640	0.00495017137481278	-	.	gene_id "ENSMUSG00000107634.3"; transcript_id "ENSMUSG00000107634.3_tx_6"; exon_id "chr6_66985525_66985640_-"; exonnum "1"; txlen "1772";
chr6	HAVANA	exon	66985941	66986257	0	-	.	gene_id "ENSMUSG00000107634.3"; transcript_id "ENSMUST00000204824.3"; gene_type "lncRNA"; gene_name "Gm36816"; transcript_type "lncRNA"; transcript_name "Gm36816-201"; exon_number 1; exon_id "ENSMUSE00001597533.1"; level 2; transcript_support_level "3"; mgi_id "MGI:5595975"; tag "basic"; tag "TAGENE"; havana_gene "OTTMUSG00000057315.1"; havana_transcript "OTTMUST00000141049.1";
chr6	ENSEMBL_gcm37	exon	66985941	66986257	0.323078276527078	-	.	gene_id "ENSMUSG00000107634.3"; transcript_id "ENSMUSG00000107634.3_tx_5"; exon_id "chr6_66985941_66986257_-"; exonnum "1"; txlen "1308";
chr6	ENSEMBL_gcm37	exon	66985941	66986257	0.00495017137481278	-	.	gene_id "ENSMUSG00000107634.3"; transcript_id "ENSMUSG00000107634.3_tx_7"; exon_id "chr6_66985941_66986257_-"; exonnum "1"; txlen "1973";
chr6	HAVANA	UTR	67012080	67012645	0	-	.	gene_id "ENSMUSG00000036390.9"; transcript_id "ENSMUST00000043098.9"; gene_type "protein_coding"; gene_name "Gadd45a"; transcript_type "protein_coding"; transcript_name "Gadd45a-201"; exon_number 4; exon_id "ENSMUSE00000256754.6"; level 2; protein_id "ENSMUSP00000044034.7"; transcript_support_level "1"; mgi_id "MGI:107799"; tag "basic"; tag "Ensembl_canonical"; tag "GENCODE_Primary"; tag "appris_principal_1"; tag "CCDS"; ccdsid "CCDS20217.1"; havana_gene "OTTMUSG00000023157.1"; havana_transcript "OTTMUST00000055990.1";
chr6	HAVANA	exon	67012080	67012756	0	-	.	gene_id "ENSMUSG00000036390.9"; transcript_id "ENSMUST00000043098.9"; gene_type "protein_coding"; gene_name "Gadd45a"; transcript_type "protein_coding"; transcript_name "Gadd45a-201"; exon_number 4; exon_id "ENSMUSE00000256754.6"; level 2; protein_id "ENSMUSP00000044034.7"; transcript_support_level "1"; mgi_id "MGI:107799"; tag "basic"; tag "Ensembl_canonical"; tag "GENCODE_Primary"; tag "appris_principal_1"; tag "CCDS"; ccdsid "CCDS20217.1"; havana_gene "OTTMUSG00000023157.1"; havana_transcript "OTTMUST00000055990.1";
chr6	HAVANA	transcript	67012080	67014390	0	-	.	gene_id "ENSMUSG00000036390.9"; transcript_id "ENSMUST00000043098.9"; gene_type "protein_coding"; gene_name "Gadd45a"; transcript_type "protein_coding"; transcript_name "Gadd45a-201"; level 2; protein_id "ENSMUSP00000044034.7"; transcript_support_level "1"; mgi_id "MGI:107799"; tag "basic"; tag "Ensembl_canonical"; tag "GENCODE_Primary"; tag "appris_principal_1"; tag "CCDS"; ccdsid "CCDS20217.1"; havana_gene "OTTMUSG00000023157.1"; havana_transcript "OTTMUST00000055990.1";
chr6	HAVANA	gene	67012080	67014441	0	-	.	gene_id "ENSMUSG00000036390.9"; gene_type "protein_coding"; gene_name "Gadd45a"; level 2; mgi_id "MGI:107799"; havana_gene "OTTMUSG00000023157.1";
chr6	HAVANA	UTR	67012443	67012645	0	-	.	gene_id "ENSMUSG00000036390.9"; transcript_id "ENSMUST00000204369.2"; gene_type "protein_coding"; gene_name "Gadd45a"; transcript_type "protein_coding"; transcript_name "Gadd45a-207"; exon_number 3; exon_id "ENSMUSE00001367511.2"; level 2; protein_id "ENSMUSP00000145432.2"; transcript_support_level "5"; mgi_id "MGI:107799"; tag "not_organism_supported"; tag "basic"; havana_gene "OTTMUSG00000023157.1"; havana_transcript "OTTMUST00000141309.1";
chr6	HAVANA	exon	67012443	67012756	0	-	.	gene_id "ENSMUSG00000036390.9"; transcript_id "ENSMUST00000151958.2"; gene_type "protein_coding"; gene_name "Gadd45a"; transcript_type "retained_intron"; transcript_name "Gadd45a-204"; exon_number 3; exon_id "ENSMUSE00000808206.2"; level 2; transcript_support_level "2"; mgi_id "MGI:107799"; havana_gene "OTTMUSG00000023157.1"; havana_transcript "OTTMUST00000055993.1";
chr6	HAVANA	exon	67012443	67012756	0	-	.	gene_id "ENSMUSG00000036390.9"; transcript_id "ENSMUST00000204369.2"; gene_type "protein_coding"; gene_name "Gadd45a"; transcript_type "protein_coding"; transcript_name "Gadd45a-207"; exon_number 3; exon_id "ENSMUSE00001367511.2"; level 2; protein_id "ENSMUSP00000145432.2"; transcript_support_level "5"; mgi_id "MGI:107799"; tag "not_organism_supported"; tag "basic"; havana_gene "OTTMUSG00000023157.1"; havana_transcript "OTTMUST00000141309.1";
chr6	HAVANA	transcript	67012443	67014185	0	-	.	gene_id "ENSMUSG00000036390.9"; transcript_id "ENSMUST00000151958.2"; gene_type "protein_coding"; gene_name "Gadd45a"; transcript_type "retained_intron"; transcript_name "Gadd45a-204"; level 2; transcript_support_level "2"; mgi_id "MGI:107799"; havana_gene "OTTMUSG00000023157.1"; havana_transcript "OTTMUST00000055993.1";
chr6	HAVANA	transcript	67012443	67014348	0	-	.	gene_id "ENSMUSG00000036390.9"; transcript_id "ENSMUST00000204369.2"; gene_type "protein_coding"; gene_name "Gadd45a"; transcript_type "protein_coding"; transcript_name "Gadd45a-207"; level 2; protein_id "ENSMUSP00000145432.2"; transcript_support_level "5"; mgi_id "MGI:107799"; tag "not_organism_supported"; tag "basic"; havana_gene "OTTMUSG00000023157.1"; havana_transcript "OTTMUST00000141309.1";
chr6	HAVANA	UTR	67012450	67012722	0	-	.	gene_id "ENSMUSG00000036390.9"; transcript_id "ENSMUST00000204282.2"; gene_type "protein_coding"; gene_name "Gadd45a"; transcript_type "protein_coding"; transcript_name "Gadd45a-206"; exon_number 3; exon_id "ENSMUSE00001364544.2"; level 2; protein_id "ENSMUSP00000145136.2"; transcript_support_level "5"; mgi_id "MGI:107799"; tag "not_organism_supported"; tag "basic"; havana_gene "OTTMUSG00000023157.1"; havana_transcript "OTTMUST00000141310.1";
chr6	HAVANA	exon	67012450	67012756	0	-	.	gene_id "ENSMUSG00000036390.9"; transcript_id "ENSMUST00000204282.2"; gene_type "protein_coding"; gene_name "Gadd45a"; transcript_type "protein_coding"; transcript_name "Gadd45a-206"; exon_number 3; exon_id "ENSMUSE00001364544.2"; level 2; protein_id "ENSMUSP00000145136.2"; transcript_support_level "5"; mgi_id "MGI:107799"; tag "not_organism_supported"; tag "basic"; havana_gene "OTTMUSG00000023157.1"; havana_transcript "OTTMUST00000141310.1";
chr6	HAVANA	transcript	67012450	67014235	0	-	.	gene_id "ENSMUSG00000036390.9"; transcript_id "ENSMUST00000204282.2"; gene_type "protein_coding"; gene_name "Gadd45a"; transcript_type "protein_coding"; transcript_name "Gadd45a-206"; level 2; protein_id "ENSMUSP00000145136.2"; transcript_support_level "5"; mgi_id "MGI:107799"; tag "not_organism_supported"; tag "basic"; havana_gene "OTTMUSG00000023157.1"; havana_transcript "OTTMUST00000141310.1";
chr6	HAVANA	exon	67012563	67012756	0	-	.	gene_id "ENSMUSG00000036390.9"; transcript_id "ENSMUST00000128617.2"; gene_type "protein_coding"; gene_name "Gadd45a"; transcript_type "retained_intron"; transcript_name "Gadd45a-203"; exon_number 2; exon_id "ENSMUSE00000832845.2"; level 2; transcript_support_level "2"; mgi_id "MGI:107799"; havana_gene "OTTMUSG00000023157.1"; havana_transcript "OTTMUST00000055994.1";
chr6	HAVANA	transcript	67012563	67014170	0	-	.	gene_id "ENSMUSG00000036390.9"; transcript_id "ENSMUST00000128617.2"; gene_type "protein_coding"; gene_name "Gadd45a"; transcript_type "retained_intron"; transcript_name "Gadd45a-203"; level 2; transcript_support_level "2"; mgi_id "MGI:107799"; havana_gene "OTTMUSG00000023157.1"; havana_transcript "OTTMUST00000055994.1";
chr6	HAVANA	stop_codon	67012643	67012645	0	-	0	gene_id "ENSMUSG00000036390.9"; transcript_id "ENSMUST00000043098.9"; gene_type "protein_coding"; gene_name "Gadd45a"; transcript_type "protein_coding"; transcript_name "Gadd45a-201"; exon_number 4; exon_id "ENSMUSE00000256754.6"; level 2; protein_id "ENSMUSP00000044034.7"; transcript_support_level "1"; mgi_id "MGI:107799"; tag "basic"; tag "Ensembl_canonical"; tag "GENCODE_Primary"; tag "appris_principal_1"; tag "CCDS"; ccdsid "CCDS20217.1"; havana_gene "OTTMUSG00000023157.1"; havana_transcript "OTTMUST00000055990.1";
chr6	HAVANA	stop_codon	67012643	67012645	0	-	0	gene_id "ENSMUSG00000036390.9"; transcript_id "ENSMUST00000204369.2"; gene_type "protein_coding"; gene_name "Gadd45a"; transcript_type "protein_coding"; transcript_name "Gadd45a-207"; exon_number 3; exon_id "ENSMUSE00001367511.2"; level 2; protein_id "ENSMUSP00000145432.2"; transcript_support_level "5"; mgi_id "MGI:107799"; tag "not_organism_supported"; tag "basic"; havana_gene "OTTMUSG00000023157.1"; havana_transcript "OTTMUST00000141309.1";
chr6	HAVANA	CDS	67012646	67012756	0	-	0	gene_id "ENSMUSG00000036390.9"; transcript_id "ENSMUST00000043098.9"; gene_type "protein_coding"; gene_name "Gadd45a"; transcript_type "protein_coding"; transcript_name "Gadd45a-201"; exon_number 4; exon_id "ENSMUSE00000256754.6"; level 2; protein_id "ENSMUSP00000044034.7"; transcript_support_level "1"; mgi_id "MGI:107799"; tag "basic"; tag "Ensembl_canonical"; tag "GENCODE_Primary"; tag "appris_principal_1"; tag "CCDS"; ccdsid "CCDS20217.1"; havana_gene "OTTMUSG00000023157.1"; havana_transcript "OTTMUST00000055990.1";
chr6	HAVANA	CDS	67012646	67012756	0	-	0	gene_id "ENSMUSG00000036390.9"; transcript_id "ENSMUST00000204369.2"; gene_type "protein_coding"; gene_name "Gadd45a"; transcript_type "protein_coding"; transcript_name "Gadd45a-207"; exon_number 3; exon_id "ENSMUSE00001367511.2"; level 2; protein_id "ENSMUSP00000145432.2"; transcript_support_level "5"; mgi_id "MGI:107799"; tag "not_organism_supported"; tag "basic"; havana_gene "OTTMUSG00000023157.1"; havana_transcript "OTTMUST00000141309.1";
chr6	HAVANA	stop_codon	67012720	67012722	0	-	0	gene_id "ENSMUSG00000036390.9"; transcript_id "ENSMUST00000204282.2"; gene_type "protein_coding"; gene_name "Gadd45a"; transcript_type "protein_coding"; transcript_name "Gadd45a-206"; exon_number 3; exon_id "ENSMUSE00001364544.2"; level 2; protein_id "ENSMUSP00000145136.2"; transcript_support_level "5"; mgi_id "MGI:107799"; tag "not_organism_supported"; tag "basic"; havana_gene "OTTMUSG00000023157.1"; havana_transcript "OTTMUST00000141310.1";
chr6	HAVANA	CDS	67012723	67012756	0	-	1	gene_id "ENSMUSG00000036390.9"; transcript_id "ENSMUST00000204282.2"; gene_type "protein_coding"; gene_name "Gadd45a"; transcript_type "protein_coding"; transcript_name "Gadd45a-206"; exon_number 3; exon_id "ENSMUSE00001364544.2"; level 2; protein_id "ENSMUSP00000145136.2"; transcript_support_level "5"; mgi_id "MGI:107799"; tag "not_organism_supported"; tag "basic"; havana_gene "OTTMUSG00000023157.1"; havana_transcript "OTTMUST00000141310.1";
chr6	HAVANA	exon	67013355	67013899	0	-	.	gene_id "ENSMUSG00000036390.9"; transcript_id "ENSMUST00000126194.2"; gene_type "protein_coding"; gene_name "Gadd45a"; transcript_type "retained_intron"; transcript_name "Gadd45a-202"; exon_number 3; exon_id "ENSMUSE00000828308.2"; level 2; transcript_support_level "2"; mgi_id "MGI:107799"; havana_gene "OTTMUSG00000023157.1"; havana_transcript "OTTMUST00000055992.1";
chr6	HAVANA	transcript	67013355	67014361	0	-	.	gene_id "ENSMUSG00000036390.9"; transcript_id "ENSMUST00000126194.2"; gene_type "protein_coding"; gene_name "Gadd45a"; transcript_type "retained_intron"; transcript_name "Gadd45a-202"; level 2; transcript_support_level "2"; mgi_id "MGI:107799"; havana_gene "OTTMUSG00000023157.1"; havana_transcript "OTTMUST00000055992.1";
chr6	HAVANA	exon	67013662	67013899	0	-	.	gene_id "ENSMUSG00000036390.9"; transcript_id "ENSMUST00000043098.9"; gene_type "protein_coding"; gene_name "Gadd45a"; transcript_type "protein_coding"; transcript_name "Gadd45a-201"; exon_number 3; exon_id "ENSMUSE00001268343.2"; level 2; protein_id "ENSMUSP00000044034.7"; transcript_support_level "1"; mgi_id "MGI:107799"; tag "basic"; tag "Ensembl_canonical"; tag "GENCODE_Primary"; tag "appris_principal_1"; tag "CCDS"; ccdsid "CCDS20217.1"; havana_gene "OTTMUSG00000023157.1"; havana_transcript "OTTMUST00000055990.1";
chr6	HAVANA	CDS	67013662	67013899	0	-	1	gene_id "ENSMUSG00000036390.9"; transcript_id "ENSMUST00000043098.9"; gene_type "protein_coding"; gene_name "Gadd45a"; transcript_type "protein_coding"; transcript_name "Gadd45a-201"; exon_number 3; exon_id "ENSMUSE00001268343.2"; level 2; protein_id "ENSMUSP00000044034.7"; transcript_support_level "1"; mgi_id "MGI:107799"; tag "basic"; tag "Ensembl_canonical"; tag "GENCODE_Primary"; tag "appris_principal_1"; tag "CCDS"; ccdsid "CCDS20217.1"; havana_gene "OTTMUSG00000023157.1"; havana_transcript "OTTMUST00000055990.1";
chr6	HAVANA	exon	67013662	67013899	0	-	.	gene_id "ENSMUSG00000036390.9"; transcript_id "ENSMUST00000151958.2"; gene_type "protein_coding"; gene_name "Gadd45a"; transcript_type "retained_intron"; transcript_name "Gadd45a-204"; exon_number 2; exon_id "ENSMUSE00001240239.2"; level 2; transcript_support_level "2"; mgi_id "MGI:107799"; havana_gene "OTTMUSG00000023157.1"; havana_transcript "OTTMUST00000055993.1";
chr6	HAVANA	exon	67013662	67013899	0	-	.	gene_id "ENSMUSG00000036390.9"; transcript_id "ENSMUST00000204369.2"; gene_type "protein_coding"; gene_name "Gadd45a"; transcript_type "protein_coding"; transcript_name "Gadd45a-207"; exon_number 2; exon_id "ENSMUSE00001268343.2"; level 2; protein_id "ENSMUSP00000145432.2"; transcript_support_level "5"; mgi_id "MGI:107799"; tag "not_organism_supported"; tag "basic"; havana_gene "OTTMUSG00000023157.1"; havana_transcript "OTTMUST00000141309.1";
chr6	HAVANA	CDS	67013662	67013899	0	-	1	gene_id "ENSMUSG00000036390.9"; transcript_id "ENSMUST00000204369.2"; gene_type "protein_coding"; gene_name "Gadd45a"; transcript_type "protein_coding"; transcript_name "Gadd45a-207"; exon_number 2; exon_id "ENSMUSE00001268343.2"; level 2; protein_id "ENSMUSP00000145432.2"; transcript_support_level "5"; mgi_id "MGI:107799"; tag "not_organism_supported"; tag "basic"; havana_gene "OTTMUSG00000023157.1"; havana_transcript "OTTMUST00000141309.1";
chr6	HAVANA	exon	67013662	67014170	0	-	.	gene_id "ENSMUSG00000036390.9"; transcript_id "ENSMUST00000128617.2"; gene_type "protein_coding"; gene_name "Gadd45a"; transcript_type "retained_intron"; transcript_name "Gadd45a-203"; exon_number 1; exon_id "ENSMUSE00000767393.2"; level 2; transcript_support_level "2"; mgi_id "MGI:107799"; havana_gene "OTTMUSG00000023157.1"; havana_transcript "OTTMUST00000055994.1";
chr6	HAVANA	exon	67013881	67014095	0	-	.	gene_id "ENSMUSG00000036390.9"; transcript_id "ENSMUST00000155041.2"; gene_type "protein_coding"; gene_name "Gadd45a"; transcript_type "retained_intron"; transcript_name "Gadd45a-205"; exon_number 2; exon_id "ENSMUSE00000739102.2"; level 2; transcript_support_level "2"; mgi_id "MGI:107799"; havana_gene "OTTMUSG00000023157.1"; havana_transcript "OTTMUST00000055991.1";
chr6	HAVANA	transcript	67013881	67014441	0	-	.	gene_id "ENSMUSG00000036390.9"; transcript_id "ENSMUST00000155041.2"; gene_type "protein_coding"; gene_name "Gadd45a"; transcript_type "retained_intron"; transcript_name "Gadd45a-205"; level 2; transcript_support_level "2"; mgi_id "MGI:107799"; havana_gene "OTTMUSG00000023157.1"; havana_transcript "OTTMUST00000055991.1";
chr6	HAVANA	exon	67013994	67014095	0	-	.	gene_id "ENSMUSG00000036390.9"; transcript_id "ENSMUST00000043098.9"; gene_type "protein_coding"; gene_name "Gadd45a"; transcript_type "protein_coding"; transcript_name "Gadd45a-201"; exon_number 2; exon_id "ENSMUSE00001302975.2"; level 2; protein_id "ENSMUSP00000044034.7"; transcript_support_level "1"; mgi_id "MGI:107799"; tag "basic"; tag "Ensembl_canonical"; tag "GENCODE_Primary"; tag "appris_principal_1"; tag "CCDS"; ccdsid "CCDS20217.1"; havana_gene "OTTMUSG00000023157.1"; havana_transcript "OTTMUST00000055990.1";
chr6	HAVANA	CDS	67013994	67014095	0	-	1	gene_id "ENSMUSG00000036390.9"; transcript_id "ENSMUST00000043098.9"; gene_type "protein_coding"; gene_name "Gadd45a"; transcript_type "protein_coding"; transcript_name "Gadd45a-201"; exon_number 2; exon_id "ENSMUSE00001302975.2"; level 2; protein_id "ENSMUSP00000044034.7"; transcript_support_level "1"; mgi_id "MGI:107799"; tag "basic"; tag "Ensembl_canonical"; tag "GENCODE_Primary"; tag "appris_principal_1"; tag "CCDS"; ccdsid "CCDS20217.1"; havana_gene "OTTMUSG00000023157.1"; havana_transcript "OTTMUST00000055990.1";
chr6	HAVANA	exon	67013994	67014095	0	-	.	gene_id "ENSMUSG00000036390.9"; transcript_id "ENSMUST00000204282.2"; gene_type "protein_coding"; gene_name "Gadd45a"; transcript_type "protein_coding"; transcript_name "Gadd45a-206"; exon_number 2; exon_id "ENSMUSE00001302975.2"; level 2; protein_id "ENSMUSP00000145136.2"; transcript_support_level "5"; mgi_id "MGI:107799"; tag "not_organism_supported"; tag "basic"; havana_gene "OTTMUSG00000023157.1"; havana_transcript "OTTMUST00000141310.1";
chr6	HAVANA	CDS	67013994	67014095	0	-	1	gene_id "ENSMUSG00000036390.9"; transcript_id "ENSMUST00000204282.2"; gene_type "protein_coding"; gene_name "Gadd45a"; transcript_type "protein_coding"; transcript_name "Gadd45a-206"; exon_number 2; exon_id "ENSMUSE00001302975.2"; level 2; protein_id "ENSMUSP00000145136.2"; transcript_support_level "5"; mgi_id "MGI:107799"; tag "not_organism_supported"; tag "basic"; havana_gene "OTTMUSG00000023157.1"; havana_transcript "OTTMUST00000141310.1";
chr6	HAVANA	exon	67013994	67014095	0	-	.	gene_id "ENSMUSG00000036390.9"; transcript_id "ENSMUST00000126194.2"; gene_type "protein_coding"; gene_name "Gadd45a"; transcript_type "retained_intron"; transcript_name "Gadd45a-202"; exon_number 2; exon_id "ENSMUSE00001264222.2"; level 2; transcript_support_level "2"; mgi_id "MGI:107799"; havana_gene "OTTMUSG00000023157.1"; havana_transcript "OTTMUST00000055992.1";
chr6	HAVANA	exon	67013994	67014185	0	-	.	gene_id "ENSMUSG00000036390.9"; transcript_id "ENSMUST00000151958.2"; gene_type "protein_coding"; gene_name "Gadd45a"; transcript_type "retained_intron"; transcript_name "Gadd45a-204"; exon_number 1; exon_id "ENSMUSE00000801542.2"; level 2; transcript_support_level "2"; mgi_id "MGI:107799"; havana_gene "OTTMUSG00000023157.1"; havana_transcript "OTTMUST00000055993.1";
chr6	HAVANA	CDS	67014185	67014228	0	-	0	gene_id "ENSMUSG00000036390.9"; transcript_id "ENSMUST00000043098.9"; gene_type "protein_coding"; gene_name "Gadd45a"; transcript_type "protein_coding"; transcript_name "Gadd45a-201"; exon_number 1; exon_id "ENSMUSE00000735503.2"; level 2; protein_id "ENSMUSP00000044034.7"; transcript_support_level "1"; mgi_id "MGI:107799"; tag "basic"; tag "Ensembl_canonical"; tag "GENCODE_Primary"; tag "appris_principal_1"; tag "CCDS"; ccdsid "CCDS20217.1"; havana_gene "OTTMUSG00000023157.1"; havana_transcript "OTTMUST00000055990.1";
chr6	HAVANA	CDS	67014185	67014228	0	-	0	gene_id "ENSMUSG00000036390.9"; transcript_id "ENSMUST00000204369.2"; gene_type "protein_coding"; gene_name "Gadd45a"; transcript_type "protein_coding"; transcript_name "Gadd45a-207"; exon_number 1; exon_id "ENSMUSE00001367254.2"; level 2; protein_id "ENSMUSP00000145432.2"; transcript_support_level "5"; mgi_id "MGI:107799"; tag "not_organism_supported"; tag "basic"; havana_gene "OTTMUSG00000023157.1"; havana_transcript "OTTMUST00000141309.1";
chr6	HAVANA	CDS	67014185	67014228	0	-	0	gene_id "ENSMUSG00000036390.9"; transcript_id "ENSMUST00000204282.2"; gene_type "protein_coding"; gene_name "Gadd45a"; transcript_type "protein_coding"; transcript_name "Gadd45a-206"; exon_number 1; exon_id "ENSMUSE00001369773.2"; level 2; protein_id "ENSMUSP00000145136.2"; transcript_support_level "5"; mgi_id "MGI:107799"; tag "not_organism_supported"; tag "basic"; havana_gene "OTTMUSG00000023157.1"; havana_transcript "OTTMUST00000141310.1";
chr6	HAVANA	exon	67014185	67014235	0	-	.	gene_id "ENSMUSG00000036390.9"; transcript_id "ENSMUST00000204282.2"; gene_type "protein_coding"; gene_name "Gadd45a"; transcript_type "protein_coding"; transcript_name "Gadd45a-206"; exon_number 1; exon_id "ENSMUSE00001369773.2"; level 2; protein_id "ENSMUSP00000145136.2"; transcript_support_level "5"; mgi_id "MGI:107799"; tag "not_organism_supported"; tag "basic"; havana_gene "OTTMUSG00000023157.1"; havana_transcript "OTTMUST00000141310.1";
chr6	HAVANA	exon	67014185	67014348	0	-	.	gene_id "ENSMUSG00000036390.9"; transcript_id "ENSMUST00000204369.2"; gene_type "protein_coding"; gene_name "Gadd45a"; transcript_type "protein_coding"; transcript_name "Gadd45a-207"; exon_number 1; exon_id "ENSMUSE00001367254.2"; level 2; protein_id "ENSMUSP00000145432.2"; transcript_support_level "5"; mgi_id "MGI:107799"; tag "not_organism_supported"; tag "basic"; havana_gene "OTTMUSG00000023157.1"; havana_transcript "OTTMUST00000141309.1";
chr6	HAVANA	exon	67014185	67014361	0	-	.	gene_id "ENSMUSG00000036390.9"; transcript_id "ENSMUST00000126194.2"; gene_type "protein_coding"; gene_name "Gadd45a"; transcript_type "retained_intron"; transcript_name "Gadd45a-202"; exon_number 1; exon_id "ENSMUSE00000256772.7"; level 2; transcript_support_level "2"; mgi_id "MGI:107799"; havana_gene "OTTMUSG00000023157.1"; havana_transcript "OTTMUST00000055992.1";
chr6	HAVANA	exon	67014185	67014390	0	-	.	gene_id "ENSMUSG00000036390.9"; transcript_id "ENSMUST00000043098.9"; gene_type "protein_coding"; gene_name "Gadd45a"; transcript_type "protein_coding"; transcript_name "Gadd45a-201"; exon_number 1; exon_id "ENSMUSE00000735503.2"; level 2; protein_id "ENSMUSP00000044034.7"; transcript_support_level "1"; mgi_id "MGI:107799"; tag "basic"; tag "Ensembl_canonical"; tag "GENCODE_Primary"; tag "appris_principal_1"; tag "CCDS"; ccdsid "CCDS20217.1"; havana_gene "OTTMUSG00000023157.1"; havana_transcript "OTTMUST00000055990.1";
chr6	HAVANA	exon	67014185	67014441	0	-	.	gene_id "ENSMUSG00000036390.9"; transcript_id "ENSMUST00000155041.2"; gene_type "protein_coding"; gene_name "Gadd45a"; transcript_type "retained_intron"; transcript_name "Gadd45a-205"; exon_number 1; exon_id "ENSMUSE00000767937.2"; level 2; transcript_support_level "2"; mgi_id "MGI:107799"; havana_gene "OTTMUSG00000023157.1"; havana_transcript "OTTMUST00000055991.1";
chr6	HAVANA	start_codon	67014226	67014228	0	-	0	gene_id "ENSMUSG00000036390.9"; transcript_id "ENSMUST00000043098.9"; gene_type "protein_coding"; gene_name "Gadd45a"; transcript_type "protein_coding"; transcript_name "Gadd45a-201"; exon_number 1; exon_id "ENSMUSE00000735503.2"; level 2; protein_id "ENSMUSP00000044034.7"; transcript_support_level "1"; mgi_id "MGI:107799"; tag "basic"; tag "Ensembl_canonical"; tag "GENCODE_Primary"; tag "appris_principal_1"; tag "CCDS"; ccdsid "CCDS20217.1"; havana_gene "OTTMUSG00000023157.1"; havana_transcript "OTTMUST00000055990.1";
chr6	HAVANA	start_codon	67014226	67014228	0	-	0	gene_id "ENSMUSG00000036390.9"; transcript_id "ENSMUST00000204369.2"; gene_type "protein_coding"; gene_name "Gadd45a"; transcript_type "protein_coding"; transcript_name "Gadd45a-207"; exon_number 1; exon_id "ENSMUSE00001367254.2"; level 2; protein_id "ENSMUSP00000145432.2"; transcript_support_level "5"; mgi_id "MGI:107799"; tag "not_organism_supported"; tag "basic"; havana_gene "OTTMUSG00000023157.1"; havana_transcript "OTTMUST00000141309.1";
chr6	HAVANA	start_codon	67014226	67014228	0	-	0	gene_id "ENSMUSG00000036390.9"; transcript_id "ENSMUST00000204282.2"; gene_type "protein_coding"; gene_name "Gadd45a"; transcript_type "protein_coding"; transcript_name "Gadd45a-206"; exon_number 1; exon_id "ENSMUSE00001369773.2"; level 2; protein_id "ENSMUSP00000145136.2"; transcript_support_level "5"; mgi_id "MGI:107799"; tag "not_organism_supported"; tag "basic"; havana_gene "OTTMUSG00000023157.1"; havana_transcript "OTTMUST00000141310.1";
chr6	HAVANA	UTR	67014229	67014235	0	-	.	gene_id "ENSMUSG00000036390.9"; transcript_id "ENSMUST00000204282.2"; gene_type "protein_coding"; gene_name "Gadd45a"; transcript_type "protein_coding"; transcript_name "Gadd45a-206"; exon_number 1; exon_id "ENSMUSE00001369773.2"; level 2; protein_id "ENSMUSP00000145136.2"; transcript_support_level "5"; mgi_id "MGI:107799"; tag "not_organism_supported"; tag "basic"; havana_gene "OTTMUSG00000023157.1"; havana_transcript "OTTMUST00000141310.1";
chr6	HAVANA	UTR	67014229	67014348	0	-	.	gene_id "ENSMUSG00000036390.9"; transcript_id "ENSMUST00000204369.2"; gene_type "protein_coding"; gene_name "Gadd45a"; transcript_type "protein_coding"; transcript_name "Gadd45a-207"; exon_number 1; exon_id "ENSMUSE00001367254.2"; level 2; protein_id "ENSMUSP00000145432.2"; transcript_support_level "5"; mgi_id "MGI:107799"; tag "not_organism_supported"; tag "basic"; havana_gene "OTTMUSG00000023157.1"; havana_transcript "OTTMUST00000141309.1";
chr6	HAVANA	UTR	67014229	67014390	0	-	.	gene_id "ENSMUSG00000036390.9"; transcript_id "ENSMUST00000043098.9"; gene_type "protein_coding"; gene_name "Gadd45a"; transcript_type "protein_coding"; transcript_name "Gadd45a-201"; exon_number 1; exon_id "ENSMUSE00000735503.2"; level 2; protein_id "ENSMUSP00000044034.7"; transcript_support_level "1"; mgi_id "MGI:107799"; tag "basic"; tag "Ensembl_canonical"; tag "GENCODE_Primary"; tag "appris_principal_1"; tag "CCDS"; ccdsid "CCDS20217.1"; havana_gene "OTTMUSG00000023157.1"; havana_transcript "OTTMUST00000055990.1";
chr6	HAVANA	exon	67020686	67021179	0	-	.	gene_id "ENSMUSG00000107799.4"; transcript_id "ENSMUST00000302309.1"; gene_type "lncRNA"; gene_name "Gm38825"; transcript_type "lncRNA"; transcript_name "Gm38825-205"; exon_number 4; exon_id "ENSMUSE00001597524.1"; level 2; mgi_id "MGI:5621710"; tag "TAGENE"; havana_gene "OTTMUSG00000057411.1";
chr6	HAVANA	exon	67020686	67021179	0	-	.	gene_id "ENSMUSG00000107799.4"; transcript_id "ENSMUST00000302308.1"; gene_type "lncRNA"; gene_name "Gm38825"; transcript_type "lncRNA"; transcript_name "Gm38825-204"; exon_number 4; exon_id "ENSMUSE00001597524.1"; level 2; mgi_id "MGI:5621710"; tag "basic"; tag "Ensembl_canonical"; tag "GENCODE_Primary"; tag "TAGENE"; havana_gene "OTTMUSG00000057411.1";
chr6	HAVANA	transcript	67020686	67163652	0	-	.	gene_id "ENSMUSG00000107799.4"; transcript_id "ENSMUST00000302309.1"; gene_type "lncRNA"; gene_name "Gm38825"; transcript_type "lncRNA"; transcript_name "Gm38825-205"; level 2; mgi_id "MGI:5621710"; tag "TAGENE"; havana_gene "OTTMUSG00000057411.1";
chr6	HAVANA	transcript	67020686	67163653	0	-	.	gene_id "ENSMUSG00000107799.4"; transcript_id "ENSMUST00000302308.1"; gene_type "lncRNA"; gene_name "Gm38825"; transcript_type "lncRNA"; transcript_name "Gm38825-204"; level 2; mgi_id "MGI:5621710"; tag "basic"; tag "Ensembl_canonical"; tag "GENCODE_Primary"; tag "TAGENE"; havana_gene "OTTMUSG00000057411.1";
chr6	HAVANA	gene	67020686	67216694	0	-	.	gene_id "ENSMUSG00000107799.4"; gene_type "lncRNA"; gene_name "Gm38825"; level 2; mgi_id "MGI:5621710"; tag "overlapping_locus"; havana_gene "OTTMUSG00000057411.1";
chr6	sragcm37_mid	exon	67021001	67021179	0.0368052303822299	-	.	gene_id "ENSMUSG00000107799.4"; transcript_id "ENSMUSG00000107799.4_tx_4"; exon_id "chr6_67021001_67021179_-"; exonnum "4"; txlen "564";
chr6	HAVANA	exon	67021264	67021393	0	-	.	gene_id "ENSMUSG00000107799.4"; transcript_id "ENSMUST00000302308.1"; gene_type "lncRNA"; gene_name "Gm38825"; transcript_type "lncRNA"; transcript_name "Gm38825-204"; exon_number 3; exon_id "ENSMUSE00001597532.1"; level 2; mgi_id "MGI:5621710"; tag "basic"; tag "Ensembl_canonical"; tag "GENCODE_Primary"; tag "TAGENE"; havana_gene "OTTMUSG00000057411.1";
chr6	ENSEMBL_gcm37	exon	67021264	67021393	0.0368052303822299	-	.	gene_id "ENSMUSG00000107799.4"; transcript_id "ENSMUSG00000107799.4_tx_4"; exon_id "chr6_67021264_67021393_-"; exonnum "3"; txlen "564";
chr6	HAVANA	exon	67021337	67021393	0	-	.	gene_id "ENSMUSG00000107799.4"; transcript_id "ENSMUST00000302309.1"; gene_type "lncRNA"; gene_name "Gm38825"; transcript_type "lncRNA"; transcript_name "Gm38825-205"; exon_number 3; exon_id "ENSMUSE00001597527.1"; level 2; mgi_id "MGI:5621710"; tag "TAGENE"; havana_gene "OTTMUSG00000057411.1";
chr6	HAVANA	exon	67068780	67068902	0	-	.	gene_id "ENSMUSG00000107799.4"; transcript_id "ENSMUST00000302309.1"; gene_type "lncRNA"; gene_name "Gm38825"; transcript_type "lncRNA"; transcript_name "Gm38825-205"; exon_number 2; exon_id "ENSMUSE00001597529.1"; level 2; mgi_id "MGI:5621710"; tag "TAGENE"; havana_gene "OTTMUSG00000057411.1";
chr6	HAVANA	exon	67068780	67068902	0	-	.	gene_id "ENSMUSG00000107799.4"; transcript_id "ENSMUST00000302308.1"; gene_type "lncRNA"; gene_name "Gm38825"; transcript_type "lncRNA"; transcript_name "Gm38825-204"; exon_number 2; exon_id "ENSMUSE00001597529.1"; level 2; mgi_id "MGI:5621710"; tag "basic"; tag "Ensembl_canonical"; tag "GENCODE_Primary"; tag "TAGENE"; havana_gene "OTTMUSG00000057411.1";
chr6	ENSEMBL_gcm37	exon	67068780	67068902	0.0368052303822299	-	.	gene_id "ENSMUSG00000107799.4"; transcript_id "ENSMUSG00000107799.4_tx_4"; exon_id "chr6_67068780_67068902_-"; exonnum "2"; txlen "564";
chr6	HAVANA	exon	67102993	67103257	0	-	.	gene_id "ENSMUSG00000107799.4"; transcript_id "ENSMUST00000246733.2"; gene_type "lncRNA"; gene_name "Gm38825"; transcript_type "lncRNA"; transcript_name "Gm38825-203"; exon_number 2; exon_id "ENSMUSE00001489038.1"; level 2; mgi_id "MGI:5621710"; tag "TAGENE"; havana_gene "OTTMUSG00000057411.1";
chr6	HAVANA	transcript	67102993	67163650	0	-	.	gene_id "ENSMUSG00000107799.4"; transcript_id "ENSMUST00000246733.2"; gene_type "lncRNA"; gene_name "Gm38825"; transcript_type "lncRNA"; transcript_name "Gm38825-203"; level 2; mgi_id "MGI:5621710"; tag "TAGENE"; havana_gene "OTTMUSG00000057411.1";
chr6	HAVANA	exon	67147170	67147480	0	-	.	gene_id "ENSMUSG00000107799.4"; transcript_id "ENSMUST00000302898.1"; gene_type "lncRNA"; gene_name "Gm38825"; transcript_type "lncRNA"; transcript_name "Gm38825-212"; exon_number 3; exon_id "ENSMUSE00001598596.1"; level 2; mgi_id "MGI:5621710"; tag "basic"; tag "TAGENE"; havana_gene "OTTMUSG00000057411.1";
chr6	HAVANA	exon	67147170	67147480	0	-	.	gene_id "ENSMUSG00000107799.4"; transcript_id "ENSMUST00000302311.1"; gene_type "lncRNA"; gene_name "Gm38825"; transcript_type "lncRNA"; transcript_name "Gm38825-206"; exon_number 2; exon_id "ENSMUSE00001598596.1"; level 2; mgi_id "MGI:5621710"; tag "TAGENE"; havana_gene "OTTMUSG00000057411.1";
chr6	HAVANA	transcript	67147170	67163650	0	-	.	gene_id "ENSMUSG00000107799.4"; transcript_id "ENSMUST00000302898.1"; gene_type "lncRNA"; gene_name "Gm38825"; transcript_type "lncRNA"; transcript_name "Gm38825-212"; level 2; mgi_id "MGI:5621710"; tag "basic"; tag "TAGENE"; havana_gene "OTTMUSG00000057411.1";
chr6	HAVANA	transcript	67147170	67163654	0	-	.	gene_id "ENSMUSG00000107799.4"; transcript_id "ENSMUST00000302311.1"; gene_type "lncRNA"; gene_name "Gm38825"; transcript_type "lncRNA"; transcript_name "Gm38825-206"; level 2; mgi_id "MGI:5621710"; tag "TAGENE"; havana_gene "OTTMUSG00000057411.1";
chr6	HAVANA	exon	67156780	67157625	0	-	.	gene_id "ENSMUSG00000107799.4"; transcript_id "ENSMUST00000242433.2"; gene_type "lncRNA"; gene_name "Gm38825"; transcript_type "lncRNA"; transcript_name "Gm38825-202"; exon_number 2; exon_id "ENSMUSE00001478787.1"; level 2; mgi_id "MGI:5621710"; tag "basic"; tag "TAGENE"; havana_gene "OTTMUSG00000057411.1";
chr6	HAVANA	transcript	67156780	67163682	0	-	.	gene_id "ENSMUSG00000107799.4"; transcript_id "ENSMUST00000242433.2"; gene_type "lncRNA"; gene_name "Gm38825"; transcript_type "lncRNA"; transcript_name "Gm38825-202"; level 2; mgi_id "MGI:5621710"; tag "basic"; tag "TAGENE"; havana_gene "OTTMUSG00000057411.1";
chr6	HAVANA	exon	67156783	67157070	0	-	.	gene_id "ENSMUSG00000107799.4"; transcript_id "ENSMUST00000204022.2"; gene_type "lncRNA"; gene_name "Gm38825"; transcript_type "lncRNA"; transcript_name "Gm38825-201"; exon_number 3; exon_id "ENSMUSE00001365991.2"; level 2; transcript_support_level "5"; mgi_id "MGI:5621710"; tag "basic"; havana_gene "OTTMUSG00000057411.1"; havana_transcript "OTTMUST00000141230.1";
chr6	HAVANA	transcript	67156783	67216694	0	-	.	gene_id "ENSMUSG00000107799.4"; transcript_id "ENSMUST00000204022.2"; gene_type "lncRNA"; gene_name "Gm38825"; transcript_type "lncRNA"; transcript_name "Gm38825-201"; level 2; transcript_support_level "5"; mgi_id "MGI:5621710"; tag "basic"; havana_gene "OTTMUSG00000057411.1"; havana_transcript "OTTMUST00000141230.1";
chr6	HAVANA	exon	67157344	67157625	0	-	.	gene_id "ENSMUSG00000107799.4"; transcript_id "ENSMUST00000204022.2"; gene_type "lncRNA"; gene_name "Gm38825"; transcript_type "lncRNA"; transcript_name "Gm38825-201"; exon_number 2; exon_id "ENSMUSE00001368969.2"; level 2; transcript_support_level "5"; mgi_id "MGI:5621710"; tag "basic"; havana_gene "OTTMUSG00000057411.1"; havana_transcript "OTTMUST00000141230.1";
chr6	HAVANA	exon	67157543	67157625	0	-	.	gene_id "ENSMUSG00000107799.4"; transcript_id "ENSMUST00000302898.1"; gene_type "lncRNA"; gene_name "Gm38825"; transcript_type "lncRNA"; transcript_name "Gm38825-212"; exon_number 2; exon_id "ENSMUSE00001598597.1"; level 2; mgi_id "MGI:5621710"; tag "basic"; tag "TAGENE"; havana_gene "OTTMUSG00000057411.1";
chr6	HAVANA	exon	67158962	67159485	0	-	.	gene_id "ENSMUSG00000107799.4"; transcript_id "ENSMUST00000302314.1"; gene_type "lncRNA"; gene_name "Gm38825"; transcript_type "lncRNA"; transcript_name "Gm38825-209"; exon_number 2; exon_id "ENSMUSE00001597542.1"; level 2; mgi_id "MGI:5621710"; tag "TAGENE"; havana_gene "OTTMUSG00000057411.1";
chr6	HAVANA	exon	67158962	67159485	0	-	.	gene_id "ENSMUSG00000107799.4"; transcript_id "ENSMUST00000302312.1"; gene_type "lncRNA"; gene_name "Gm38825"; transcript_type "lncRNA"; transcript_name "Gm38825-207"; exon_number 3; exon_id "ENSMUSE00001597542.1"; level 2; mgi_id "MGI:5621710"; tag "basic"; tag "TAGENE"; havana_gene "OTTMUSG00000057411.1";
chr6	HAVANA	transcript	67158962	67163662	0	-	.	gene_id "ENSMUSG00000107799.4"; transcript_id "ENSMUST00000302314.1"; gene_type "lncRNA"; gene_name "Gm38825"; transcript_type "lncRNA"; transcript_name "Gm38825-209"; level 2; mgi_id "MGI:5621710"; tag "TAGENE"; havana_gene "OTTMUSG00000057411.1";
chr6	HAVANA	transcript	67158962	67165541	0	-	.	gene_id "ENSMUSG00000107799.4"; transcript_id "ENSMUST00000302312.1"; gene_type "lncRNA"; gene_name "Gm38825"; transcript_type "lncRNA"; transcript_name "Gm38825-207"; level 2; mgi_id "MGI:5621710"; tag "basic"; tag "TAGENE"; havana_gene "OTTMUSG00000057411.1";
chr6	HAVANA	exon	67159381	67159485	0	-	.	gene_id "ENSMUSG00000107799.4"; transcript_id "ENSMUST00000302313.1"; gene_type "lncRNA"; gene_name "Gm38825"; transcript_type "lncRNA"; transcript_name "Gm38825-208"; exon_number 2; exon_id "ENSMUSE00001597523.1"; level 2; mgi_id "MGI:5621710"; tag "TAGENE"; havana_gene "OTTMUSG00000057411.1";
chr6	HAVANA	transcript	67159381	67165526	0	-	.	gene_id "ENSMUSG00000107799.4"; transcript_id "ENSMUST00000302313.1"; gene_type "lncRNA"; gene_name "Gm38825"; transcript_type "lncRNA"; transcript_name "Gm38825-208"; level 2; mgi_id "MGI:5621710"; tag "TAGENE"; havana_gene "OTTMUSG00000057411.1";
chr6	HAVANA	exon	67161283	67161463	0	-	.	gene_id "ENSMUSG00000107799.4"; transcript_id "ENSMUST00000302315.1"; gene_type "lncRNA"; gene_name "Gm38825"; transcript_type "lncRNA"; transcript_name "Gm38825-210"; exon_number 2; exon_id "ENSMUSE00001597526.1"; level 2; mgi_id "MGI:5621710"; tag "TAGENE"; havana_gene "OTTMUSG00000057411.1";
chr6	HAVANA	transcript	67161283	67163654	0	-	.	gene_id "ENSMUSG00000107799.4"; transcript_id "ENSMUST00000302315.1"; gene_type "lncRNA"; gene_name "Gm38825"; transcript_type "lncRNA"; transcript_name "Gm38825-210"; level 2; mgi_id "MGI:5621710"; tag "TAGENE"; havana_gene "OTTMUSG00000057411.1";
chr6	HAVANA	transcript	67163149	67163650	0	-	.	gene_id "ENSMUSG00000107799.4"; transcript_id "ENSMUST00000302316.1"; gene_type "lncRNA"; gene_name "Gm38825"; transcript_type "lncRNA"; transcript_name "Gm38825-211"; level 2; mgi_id "MGI:5621710"; tag "TAGENE"; havana_gene "OTTMUSG00000057411.1";
chr6	HAVANA	exon	67163149	67163650	0	-	.	gene_id "ENSMUSG00000107799.4"; transcript_id "ENSMUST00000302316.1"; gene_type "lncRNA"; gene_name "Gm38825"; transcript_type "lncRNA"; transcript_name "Gm38825-211"; exon_number 1; exon_id "ENSMUSE00001597530.1"; level 2; mgi_id "MGI:5621710"; tag "TAGENE"; havana_gene "OTTMUSG00000057411.1";
chr6	HAVANA	exon	67163502	67163633	0	-	.	gene_id "ENSMUSG00000107799.4"; transcript_id "ENSMUST00000302312.1"; gene_type "lncRNA"; gene_name "Gm38825"; transcript_type "lncRNA"; transcript_name "Gm38825-207"; exon_number 2; exon_id "ENSMUSE00001597531.1"; level 2; mgi_id "MGI:5621710"; tag "basic"; tag "TAGENE"; havana_gene "OTTMUSG00000057411.1";
chr6	ENSEMBL_gcm37	exon	67163502	67163633	0.0368052303822299	-	.	gene_id "ENSMUSG00000107799.4"; transcript_id "ENSMUSG00000107799.4_tx_4"; exon_id "chr6_67163502_67163633_-"; exonnum "1"; txlen "564";
chr6	HAVANA	exon	67163502	67163650	0	-	.	gene_id "ENSMUSG00000107799.4"; transcript_id "ENSMUST00000246733.2"; gene_type "lncRNA"; gene_name "Gm38825"; transcript_type "lncRNA"; transcript_name "Gm38825-203"; exon_number 1; exon_id "ENSMUSE00001598594.1"; level 2; mgi_id "MGI:5621710"; tag "TAGENE"; havana_gene "OTTMUSG00000057411.1";
chr6	HAVANA	exon	67163502	67163650	0	-	.	gene_id "ENSMUSG00000107799.4"; transcript_id "ENSMUST00000302898.1"; gene_type "lncRNA"; gene_name "Gm38825"; transcript_type "lncRNA"; transcript_name "Gm38825-212"; exon_number 1; exon_id "ENSMUSE00001598594.1"; level 2; mgi_id "MGI:5621710"; tag "basic"; tag "TAGENE"; havana_gene "OTTMUSG00000057411.1";
chr6	HAVANA	exon	67163502	67163652	0	-	.	gene_id "ENSMUSG00000107799.4"; transcript_id "ENSMUST00000302309.1"; gene_type "lncRNA"; gene_name "Gm38825"; transcript_type "lncRNA"; transcript_name "Gm38825-205"; exon_number 1; exon_id "ENSMUSE00001597525.1"; level 2; mgi_id "MGI:5621710"; tag "TAGENE"; havana_gene "OTTMUSG00000057411.1";
chr6	HAVANA	exon	67163502	67163653	0	-	.	gene_id "ENSMUSG00000107799.4"; transcript_id "ENSMUST00000302308.1"; gene_type "lncRNA"; gene_name "Gm38825"; transcript_type "lncRNA"; transcript_name "Gm38825-204"; exon_number 1; exon_id "ENSMUSE00001597543.1"; level 2; mgi_id "MGI:5621710"; tag "basic"; tag "Ensembl_canonical"; tag "GENCODE_Primary"; tag "TAGENE"; havana_gene "OTTMUSG00000057411.1";
chr6	HAVANA	exon	67163502	67163654	0	-	.	gene_id "ENSMUSG00000107799.4"; transcript_id "ENSMUST00000302311.1"; gene_type "lncRNA"; gene_name "Gm38825"; transcript_type "lncRNA"; transcript_name "Gm38825-206"; exon_number 1; exon_id "ENSMUSE00001597544.1"; level 2; mgi_id "MGI:5621710"; tag "TAGENE"; havana_gene "OTTMUSG00000057411.1";
chr6	HAVANA	exon	67163502	67163654	0	-	.	gene_id "ENSMUSG00000107799.4"; transcript_id "ENSMUST00000302315.1"; gene_type "lncRNA"; gene_name "Gm38825"; transcript_type "lncRNA"; transcript_name "Gm38825-210"; exon_number 1; exon_id "ENSMUSE00001597544.1"; level 2; mgi_id "MGI:5621710"; tag "TAGENE"; havana_gene "OTTMUSG00000057411.1";
chr6	HAVANA	exon	67163502	67163662	0	-	.	gene_id "ENSMUSG00000107799.4"; transcript_id "ENSMUST00000302314.1"; gene_type "lncRNA"; gene_name "Gm38825"; transcript_type "lncRNA"; transcript_name "Gm38825-209"; exon_number 1; exon_id "ENSMUSE00001597536.1"; level 2; mgi_id "MGI:5621710"; tag "TAGENE"; havana_gene "OTTMUSG00000057411.1";
chr6	HAVANA	exon	67163502	67163682	0	-	.	gene_id "ENSMUSG00000107799.4"; transcript_id "ENSMUST00000242433.2"; gene_type "lncRNA"; gene_name "Gm38825"; transcript_type "lncRNA"; transcript_name "Gm38825-202"; exon_number 1; exon_id "ENSMUSE00001598595.1"; level 2; mgi_id "MGI:5621710"; tag "basic"; tag "TAGENE"; havana_gene "OTTMUSG00000057411.1";
chr6	HAVANA	exon	67165406	67165526	0	-	.	gene_id "ENSMUSG00000107799.4"; transcript_id "ENSMUST00000302313.1"; gene_type "lncRNA"; gene_name "Gm38825"; transcript_type "lncRNA"; transcript_name "Gm38825-208"; exon_number 1; exon_id "ENSMUSE00001597541.1"; level 2; mgi_id "MGI:5621710"; tag "TAGENE"; havana_gene "OTTMUSG00000057411.1";
chr6	HAVANA	exon	67165406	67165541	0	-	.	gene_id "ENSMUSG00000107799.4"; transcript_id "ENSMUST00000302312.1"; gene_type "lncRNA"; gene_name "Gm38825"; transcript_type "lncRNA"; transcript_name "Gm38825-207"; exon_number 1; exon_id "ENSMUSE00001597534.1"; level 2; mgi_id "MGI:5621710"; tag "basic"; tag "TAGENE"; havana_gene "OTTMUSG00000057411.1";
chr6	sragcm37_es	exon	67197174	67197668	1.62545993207441	-	.	gene_id "ENSMUSG00000108013.2"; transcript_id "ENSMUSG00000108013.2_tx_1"; exon_id "chr6_67197174_67197668_-"; exonnum "2"; txlen "624";
chr6	HAVANA	exon	67198886	67198998	0	-	.	gene_id "ENSMUSG00000108013.2"; transcript_id "ENSMUST00000203382.2"; gene_type "processed_pseudogene"; gene_name "Gm44052"; transcript_type "processed_pseudogene"; transcript_name "Gm44052-201"; exon_number 3; exon_id "ENSMUSE00001367662.2"; level 2; transcript_support_level "NA"; mgi_id "MGI:5690444"; ont "PGO:0000004"; tag "basic"; tag "Ensembl_canonical"; tag "GENCODE_Primary"; havana_gene "OTTMUSG00000057446.1"; havana_transcript "OTTMUST00000141308.1";
chr6	HAVANA	gene	67198886	67199528	0	-	.	gene_id "ENSMUSG00000108013.2"; gene_type "processed_pseudogene"; gene_name "Gm44052"; level 2; mgi_id "MGI:5690444"; tag "overlapping_locus"; havana_gene "OTTMUSG00000057446.1";
chr6	HAVANA	transcript	67198886	67199528	0	-	.	gene_id "ENSMUSG00000108013.2"; transcript_id "ENSMUST00000203382.2"; gene_type "processed_pseudogene"; gene_name "Gm44052"; transcript_type "processed_pseudogene"; transcript_name "Gm44052-201"; level 2; transcript_support_level "NA"; mgi_id "MGI:5690444"; ont "PGO:0000004"; tag "basic"; tag "Ensembl_canonical"; tag "GENCODE_Primary"; havana_gene "OTTMUSG00000057446.1"; havana_transcript "OTTMUST00000141308.1";
chr6	HAVANA	exon	67199217	67199345	0	-	.	gene_id "ENSMUSG00000108013.2"; transcript_id "ENSMUST00000203382.2"; gene_type "processed_pseudogene"; gene_name "Gm44052"; transcript_type "processed_pseudogene"; transcript_name "Gm44052-201"; exon_number 2; exon_id "ENSMUSE00001364961.2"; level 2; transcript_support_level "NA"; mgi_id "MGI:5690444"; ont "PGO:0000004"; tag "basic"; tag "Ensembl_canonical"; tag "GENCODE_Primary"; havana_gene "OTTMUSG00000057446.1"; havana_transcript "OTTMUST00000141308.1";
chr6	ENSEMBL_gcm37	exon	67199217	67199345	1.62545993207441	-	.	gene_id "ENSMUSG00000108013.2"; transcript_id "ENSMUSG00000108013.2_tx_1"; exon_id "chr6_67199217_67199345_-"; exonnum "1"; txlen "624";
chr6	HAVANA	exon	67199375	67199528	0	-	.	gene_id "ENSMUSG00000108013.2"; transcript_id "ENSMUST00000203382.2"; gene_type "processed_pseudogene"; gene_name "Gm44052"; transcript_type "processed_pseudogene"; transcript_name "Gm44052-201"; exon_number 1; exon_id "ENSMUSE00001368809.2"; level 2; transcript_support_level "NA"; mgi_id "MGI:5690444"; ont "PGO:0000004"; tag "basic"; tag "Ensembl_canonical"; tag "GENCODE_Primary"; havana_gene "OTTMUSG00000057446.1"; havana_transcript "OTTMUST00000141308.1";
chr6	HAVANA	exon	67216617	67216694	0	-	.	gene_id "ENSMUSG00000107799.4"; transcript_id "ENSMUST00000204022.2"; gene_type "lncRNA"; gene_name "Gm38825"; transcript_type "lncRNA"; transcript_name "Gm38825-201"; exon_number 1; exon_id "ENSMUSE00001369917.2"; level 2; transcript_support_level "5"; mgi_id "MGI:5621710"; tag "basic"; havana_gene "OTTMUSG00000057411.1"; havana_transcript "OTTMUST00000141230.1";
chr6	HAVANA	exon	67229009	67229369	0	-	.	gene_id "ENSMUSG00000108292.2"; transcript_id "ENSMUST00000204263.2"; gene_type "processed_pseudogene"; gene_name "Gm44050"; transcript_type "processed_pseudogene"; transcript_name "Gm44050-201"; exon_number 2; exon_id "ENSMUSE00001365419.2"; level 2; transcript_support_level "NA"; mgi_id "MGI:5690442"; ont "PGO:0000004"; tag "basic"; tag "Ensembl_canonical"; tag "GENCODE_Primary"; havana_gene "OTTMUSG00000057445.1"; havana_transcript "OTTMUST00000141307.1";
chr6	HAVANA	gene	67229009	67229912	0	-	.	gene_id "ENSMUSG00000108292.2"; gene_type "processed_pseudogene"; gene_name "Gm44050"; level 2; mgi_id "MGI:5690442"; havana_gene "OTTMUSG00000057445.1";
chr6	HAVANA	transcript	67229009	67229912	0	-	.	gene_id "ENSMUSG00000108292.2"; transcript_id "ENSMUST00000204263.2"; gene_type "processed_pseudogene"; gene_name "Gm44050"; transcript_type "processed_pseudogene"; transcript_name "Gm44050-201"; level 2; transcript_support_level "NA"; mgi_id "MGI:5690442"; ont "PGO:0000004"; tag "basic"; tag "Ensembl_canonical"; tag "GENCODE_Primary"; havana_gene "OTTMUSG00000057445.1"; havana_transcript "OTTMUST00000141307.1";
chr6	HAVANA	exon	67229747	67229912	0	-	.	gene_id "ENSMUSG00000108292.2"; transcript_id "ENSMUST00000204263.2"; gene_type "processed_pseudogene"; gene_name "Gm44050"; transcript_type "processed_pseudogene"; transcript_name "Gm44050-201"; exon_number 1; exon_id "ENSMUSE00001364778.2"; level 2; transcript_support_level "NA"; mgi_id "MGI:5690442"; ont "PGO:0000004"; tag "basic"; tag "Ensembl_canonical"; tag "GENCODE_Primary"; havana_gene "OTTMUSG00000057445.1"; havana_transcript "OTTMUST00000141307.1";
chr6	HAVANA	exon	67241331	67241626	0	-	.	gene_id "ENSMUSG00000129880.1"; transcript_id "ENSMUST00000296819.1"; gene_type "lncRNA"; gene_name "ENSMUSG00000129880"; transcript_type "lncRNA"; transcript_name "ENSMUST00000296819"; exon_number 2; exon_id "ENSMUSE00001586913.1"; level 2; tag "basic"; tag "Ensembl_canonical"; tag "GENCODE_Primary"; tag "TAGENE";
chr6	HAVANA	gene	67241331	67243834	0	-	.	gene_id "ENSMUSG00000129880.1"; gene_type "lncRNA"; gene_name "ENSMUSG00000129880"; level 2;
chr6	HAVANA	transcript	67241331	67243834	0	-	.	gene_id "ENSMUSG00000129880.1"; transcript_id "ENSMUST00000296819.1"; gene_type "lncRNA"; gene_name "ENSMUSG00000129880"; transcript_type "lncRNA"; transcript_name "ENSMUST00000296819"; level 2; tag "basic"; tag "Ensembl_canonical"; tag "GENCODE_Primary"; tag "TAGENE";
chr6	HAVANA	exon	67243773	67243834	0	-	.	gene_id "ENSMUSG00000129880.1"; transcript_id "ENSMUST00000296819.1"; gene_type "lncRNA"; gene_name "ENSMUSG00000129880"; transcript_type "lncRNA"; transcript_name "ENSMUST00000296819"; exon_number 1; exon_id "ENSMUSE00001586912.1"; level 2; tag "basic"; tag "Ensembl_canonical"; tag "GENCODE_Primary"; tag "TAGENE";
chr6	HAVANA	UTR	67268302	67269189	0	-	.	gene_id "ENSMUSG00000018341.13"; transcript_id "ENSMUST00000117441.8"; gene_type "protein_coding"; gene_name "Il12rb2"; transcript_type "protein_coding"; transcript_name "Il12rb2-202"; exon_number 10; exon_id "ENSMUSE00000713445.2"; level 2; protein_id "ENSMUSP00000113267.2"; transcript_support_level "1"; mgi_id "MGI:1270861"; tag "basic"; tag "CCDS"; ccdsid "CCDS80543.1"; havana_gene "OTTMUSG00000029293.1"; havana_transcript "OTTMUST00000072592.1";
chr6	HAVANA	exon	67268302	67269720	0	-	.	gene_id "ENSMUSG00000018341.13"; transcript_id "ENSMUST00000117441.8"; gene_type "protein_coding"; gene_name "Il12rb2"; transcript_type "protein_coding"; transcript_name "Il12rb2-202"; exon_number 10; exon_id "ENSMUSE00000713445.2"; level 2; protein_id "ENSMUSP00000113267.2"; transcript_support_level "1"; mgi_id "MGI:1270861"; tag "basic"; tag "CCDS"; ccdsid "CCDS80543.1"; havana_gene "OTTMUSG00000029293.1"; havana_transcript "OTTMUST00000072592.1";
chr6	HAVANA	transcript	67268302	67316678	0	-	.	gene_id "ENSMUSG00000018341.13"; transcript_id "ENSMUST00000117441.8"; gene_type "protein_coding"; gene_name "Il12rb2"; transcript_type "protein_coding"; transcript_name "Il12rb2-202"; level 2; protein_id "ENSMUSP00000113267.2"; transcript_support_level "1"; mgi_id "MGI:1270861"; tag "basic"; tag "CCDS"; ccdsid "CCDS80543.1"; havana_gene "OTTMUSG00000029293.1"; havana_transcript "OTTMUST00000072592.1";
chr6	HAVANA	gene	67268302	67353172	0	-	.	gene_id "ENSMUSG00000018341.13"; gene_type "protein_coding"; gene_name "Il12rb2"; level 2; mgi_id "MGI:1270861"; havana_gene "OTTMUSG00000029293.1";
chr6	HAVANA	UTR	67269002	67269189	0	-	.	gene_id "ENSMUSG00000018341.13"; transcript_id "ENSMUST00000018485.4"; gene_type "protein_coding"; gene_name "Il12rb2"; transcript_type "protein_coding"; transcript_name "Il12rb2-201"; exon_number 16; exon_id "ENSMUSE00000331514.3"; level 2; protein_id "ENSMUSP00000010605.4"; transcript_support_level "1"; mgi_id "MGI:1270861"; tag "basic"; tag "Ensembl_canonical"; tag "GENCODE_Primary"; tag "appris_principal_1"; tag "CCDS"; ccdsid "CCDS20220.1"; havana_gene "OTTMUSG00000029293.1"; havana_transcript "OTTMUST00000072591.1";
chr6	HAVANA	exon	67269002	67269720	0	-	.	gene_id "ENSMUSG00000018341.13"; transcript_id "ENSMUST00000018485.4"; gene_type "protein_coding"; gene_name "Il12rb2"; transcript_type "protein_coding"; transcript_name "Il12rb2-201"; exon_number 16; exon_id "ENSMUSE00000331514.3"; level 2; protein_id "ENSMUSP00000010605.4"; transcript_support_level "1"; mgi_id "MGI:1270861"; tag "basic"; tag "Ensembl_canonical"; tag "GENCODE_Primary"; tag "appris_principal_1"; tag "CCDS"; ccdsid "CCDS20220.1"; havana_gene "OTTMUSG00000029293.1"; havana_transcript "OTTMUST00000072591.1";
chr6	ENSEMBL_gcm37	exon	67269002	67269720	15.9711433604393	-	.	gene_id "ENSMUSG00000018341.13"; transcript_id "ENSMUSG00000018341.13_tx_2"; exon_id "chr6_67269002_67269720_-"; exonnum "16"; txlen "3028";
chr6	ENSEMBL_gcm37	exon	67269002	67269720	5.33406016750258	-	.	gene_id "ENSMUSG00000018341.13"; transcript_id "ENSMUSG00000018341.13_tx_3"; exon_id "chr6_67269002_67269720_-"; exonnum "9"; txlen "1929";
chr6	ENSEMBL_gcm37	exon	67269002	67269720	1.01964652572003	-	.	gene_id "ENSMUSG00000018341.13"; transcript_id "ENSMUSG00000018341.13_tx_4"; exon_id "chr6_67269002_67269720_-"; exonnum "16"; txlen "2909";
chr6	ENSEMBL_gcm37	exon	67269002	67269720	0.0717566472768558	-	.	gene_id "ENSMUSG00000018341.13"; transcript_id "ENSMUSG00000018341.13_tx_5"; exon_id "chr6_67269002_67269720_-"; exonnum "17"; txlen "3105";
chr6	ENSEMBL_gcm37	exon	67269002	67269720	0.0717566472768558	-	.	gene_id "ENSMUSG00000018341.13"; transcript_id "ENSMUSG00000018341.13_tx_6"; exon_id "chr6_67269002_67269720_-"; exonnum "17"; txlen "3075";
chr6	HAVANA	transcript	67269002	67353172	0	-	.	gene_id "ENSMUSG00000018341.13"; transcript_id "ENSMUST00000018485.4"; gene_type "protein_coding"; gene_name "Il12rb2"; transcript_type "protein_coding"; transcript_name "Il12rb2-201"; level 2; protein_id "ENSMUSP00000010605.4"; transcript_support_level "1"; mgi_id "MGI:1270861"; tag "basic"; tag "Ensembl_canonical"; tag "GENCODE_Primary"; tag "appris_principal_1"; tag "CCDS"; ccdsid "CCDS20220.1"; havana_gene "OTTMUSG00000029293.1"; havana_transcript "OTTMUST00000072591.1";
chr6	HAVANA	stop_codon	67269187	67269189	0	-	0	gene_id "ENSMUSG00000018341.13"; transcript_id "ENSMUST00000117441.8"; gene_type "protein_coding"; gene_name "Il12rb2"; transcript_type "protein_coding"; transcript_name "Il12rb2-202"; exon_number 10; exon_id "ENSMUSE00000713445.2"; level 2; protein_id "ENSMUSP00000113267.2"; transcript_support_level "1"; mgi_id "MGI:1270861"; tag "basic"; tag "CCDS"; ccdsid "CCDS80543.1"; havana_gene "OTTMUSG00000029293.1"; havana_transcript "OTTMUST00000072592.1";
chr6	HAVANA	stop_codon	67269187	67269189	0	-	0	gene_id "ENSMUSG00000018341.13"; transcript_id "ENSMUST00000018485.4"; gene_type "protein_coding"; gene_name "Il12rb2"; transcript_type "protein_coding"; transcript_name "Il12rb2-201"; exon_number 16; exon_id "ENSMUSE00000331514.3"; level 2; protein_id "ENSMUSP00000010605.4"; transcript_support_level "1"; mgi_id "MGI:1270861"; tag "basic"; tag "Ensembl_canonical"; tag "GENCODE_Primary"; tag "appris_principal_1"; tag "CCDS"; ccdsid "CCDS20220.1"; havana_gene "OTTMUSG00000029293.1"; havana_transcript "OTTMUST00000072591.1";
chr6	HAVANA	CDS	67269190	67269720	0	-	0	gene_id "ENSMUSG00000018341.13"; transcript_id "ENSMUST00000117441.8"; gene_type "protein_coding"; gene_name "Il12rb2"; transcript_type "protein_coding"; transcript_name "Il12rb2-202"; exon_number 10; exon_id "ENSMUSE00000713445.2"; level 2; protein_id "ENSMUSP00000113267.2"; transcript_support_level "1"; mgi_id "MGI:1270861"; tag "basic"; tag "CCDS"; ccdsid "CCDS80543.1"; havana_gene "OTTMUSG00000029293.1"; havana_transcript "OTTMUST00000072592.1";
chr6	HAVANA	CDS	67269190	67269720	0	-	0	gene_id "ENSMUSG00000018341.13"; transcript_id "ENSMUST00000018485.4"; gene_type "protein_coding"; gene_name "Il12rb2"; transcript_type "protein_coding"; transcript_name "Il12rb2-201"; exon_number 16; exon_id "ENSMUSE00000331514.3"; level 2; protein_id "ENSMUSP00000010605.4"; transcript_support_level "1"; mgi_id "MGI:1270861"; tag "basic"; tag "Ensembl_canonical"; tag "GENCODE_Primary"; tag "appris_principal_1"; tag "CCDS"; ccdsid "CCDS20220.1"; havana_gene "OTTMUSG00000029293.1"; havana_transcript "OTTMUST00000072591.1";
chr6	HAVANA	exon	67272196	67272295	0	-	.	gene_id "ENSMUSG00000018341.13"; transcript_id "ENSMUST00000117441.8"; gene_type "protein_coding"; gene_name "Il12rb2"; transcript_type "protein_coding"; transcript_name "Il12rb2-202"; exon_number 9; exon_id "ENSMUSE00000193729.2"; level 2; protein_id "ENSMUSP00000113267.2"; transcript_support_level "1"; mgi_id "MGI:1270861"; tag "basic"; tag "CCDS"; ccdsid "CCDS80543.1"; havana_gene "OTTMUSG00000029293.1"; havana_transcript "OTTMUST00000072592.1";
chr6	HAVANA	CDS	67272196	67272295	0	-	1	gene_id "ENSMUSG00000018341.13"; transcript_id "ENSMUST00000117441.8"; gene_type "protein_coding"; gene_name "Il12rb2"; transcript_type "protein_coding"; transcript_name "Il12rb2-202"; exon_number 9; exon_id "ENSMUSE00000193729.2"; level 2; protein_id "ENSMUSP00000113267.2"; transcript_support_level "1"; mgi_id "MGI:1270861"; tag "basic"; tag "CCDS"; ccdsid "CCDS80543.1"; havana_gene "OTTMUSG00000029293.1"; havana_transcript "OTTMUST00000072592.1";
chr6	HAVANA	exon	67272196	67272295	0	-	.	gene_id "ENSMUSG00000018341.13"; transcript_id "ENSMUST00000018485.4"; gene_type "protein_coding"; gene_name "Il12rb2"; transcript_type "protein_coding"; transcript_name "Il12rb2-201"; exon_number 15; exon_id "ENSMUSE00000193729.2"; level 2; protein_id "ENSMUSP00000010605.4"; transcript_support_level "1"; mgi_id "MGI:1270861"; tag "basic"; tag "Ensembl_canonical"; tag "GENCODE_Primary"; tag "appris_principal_1"; tag "CCDS"; ccdsid "CCDS20220.1"; havana_gene "OTTMUSG00000029293.1"; havana_transcript "OTTMUST00000072591.1";
chr6	HAVANA	CDS	67272196	67272295	0	-	1	gene_id "ENSMUSG00000018341.13"; transcript_id "ENSMUST00000018485.4"; gene_type "protein_coding"; gene_name "Il12rb2"; transcript_type "protein_coding"; transcript_name "Il12rb2-201"; exon_number 15; exon_id "ENSMUSE00000193729.2"; level 2; protein_id "ENSMUSP00000010605.4"; transcript_support_level "1"; mgi_id "MGI:1270861"; tag "basic"; tag "Ensembl_canonical"; tag "GENCODE_Primary"; tag "appris_principal_1"; tag "CCDS"; ccdsid "CCDS20220.1"; havana_gene "OTTMUSG00000029293.1"; havana_transcript "OTTMUST00000072591.1";
chr6	ENSEMBL_gcm37	exon	67272196	67272295	15.9711433604393	-	.	gene_id "ENSMUSG00000018341.13"; transcript_id "ENSMUSG00000018341.13_tx_2"; exon_id "chr6_67272196_67272295_-"; exonnum "15"; txlen "3028";
chr6	ENSEMBL_gcm37	exon	67272196	67272295	5.33406016750258	-	.	gene_id "ENSMUSG00000018341.13"; transcript_id "ENSMUSG00000018341.13_tx_3"; exon_id "chr6_67272196_67272295_-"; exonnum "8"; txlen "1929";
chr6	ENSEMBL_gcm37	exon	67272196	67272295	1.01964652572003	-	.	gene_id "ENSMUSG00000018341.13"; transcript_id "ENSMUSG00000018341.13_tx_4"; exon_id "chr6_67272196_67272295_-"; exonnum "15"; txlen "2909";
chr6	ENSEMBL_gcm37	exon	67272196	67272295	0.0717566472768558	-	.	gene_id "ENSMUSG00000018341.13"; transcript_id "ENSMUSG00000018341.13_tx_5"; exon_id "chr6_67272196_67272295_-"; exonnum "16"; txlen "3105";
chr6	ENSEMBL_gcm37	exon	67272196	67272295	0.0717566472768558	-	.	gene_id "ENSMUSG00000018341.13"; transcript_id "ENSMUSG00000018341.13_tx_6"; exon_id "chr6_67272196_67272295_-"; exonnum "16"; txlen "3075";
chr6	HAVANA	exon	67275133	67275223	0	-	.	gene_id "ENSMUSG00000018341.13"; transcript_id "ENSMUST00000117441.8"; gene_type "protein_coding"; gene_name "Il12rb2"; transcript_type "protein_coding"; transcript_name "Il12rb2-202"; exon_number 8; exon_id "ENSMUSE00000193716.2"; level 2; protein_id "ENSMUSP00000113267.2"; transcript_support_level "1"; mgi_id "MGI:1270861"; tag "basic"; tag "CCDS"; ccdsid "CCDS80543.1"; havana_gene "OTTMUSG00000029293.1"; havana_transcript "OTTMUST00000072592.1";
chr6	HAVANA	CDS	67275133	67275223	0	-	2	gene_id "ENSMUSG00000018341.13"; transcript_id "ENSMUST00000117441.8"; gene_type "protein_coding"; gene_name "Il12rb2"; transcript_type "protein_coding"; transcript_name "Il12rb2-202"; exon_number 8; exon_id "ENSMUSE00000193716.2"; level 2; protein_id "ENSMUSP00000113267.2"; transcript_support_level "1"; mgi_id "MGI:1270861"; tag "basic"; tag "CCDS"; ccdsid "CCDS80543.1"; havana_gene "OTTMUSG00000029293.1"; havana_transcript "OTTMUST00000072592.1";
chr6	HAVANA	exon	67275133	67275223	0	-	.	gene_id "ENSMUSG00000018341.13"; transcript_id "ENSMUST00000018485.4"; gene_type "protein_coding"; gene_name "Il12rb2"; transcript_type "protein_coding"; transcript_name "Il12rb2-201"; exon_number 14; exon_id "ENSMUSE00000193716.2"; level 2; protein_id "ENSMUSP00000010605.4"; transcript_support_level "1"; mgi_id "MGI:1270861"; tag "basic"; tag "Ensembl_canonical"; tag "GENCODE_Primary"; tag "appris_principal_1"; tag "CCDS"; ccdsid "CCDS20220.1"; havana_gene "OTTMUSG00000029293.1"; havana_transcript "OTTMUST00000072591.1";
chr6	HAVANA	CDS	67275133	67275223	0	-	2	gene_id "ENSMUSG00000018341.13"; transcript_id "ENSMUST00000018485.4"; gene_type "protein_coding"; gene_name "Il12rb2"; transcript_type "protein_coding"; transcript_name "Il12rb2-201"; exon_number 14; exon_id "ENSMUSE00000193716.2"; level 2; protein_id "ENSMUSP00000010605.4"; transcript_support_level "1"; mgi_id "MGI:1270861"; tag "basic"; tag "Ensembl_canonical"; tag "GENCODE_Primary"; tag "appris_principal_1"; tag "CCDS"; ccdsid "CCDS20220.1"; havana_gene "OTTMUSG00000029293.1"; havana_transcript "OTTMUST00000072591.1";
chr6	ENSEMBL_gcm37	exon	67275133	67275223	15.9711433604393	-	.	gene_id "ENSMUSG00000018341.13"; transcript_id "ENSMUSG00000018341.13_tx_2"; exon_id "chr6_67275133_67275223_-"; exonnum "14"; txlen "3028";
chr6	ENSEMBL_gcm37	exon	67275133	67275223	5.33406016750258	-	.	gene_id "ENSMUSG00000018341.13"; transcript_id "ENSMUSG00000018341.13_tx_3"; exon_id "chr6_67275133_67275223_-"; exonnum "7"; txlen "1929";
chr6	ENSEMBL_gcm37	exon	67275133	67275223	1.01964652572003	-	.	gene_id "ENSMUSG00000018341.13"; transcript_id "ENSMUSG00000018341.13_tx_4"; exon_id "chr6_67275133_67275223_-"; exonnum "14"; txlen "2909";
chr6	ENSEMBL_gcm37	exon	67275133	67275223	0.0717566472768558	-	.	gene_id "ENSMUSG00000018341.13"; transcript_id "ENSMUSG00000018341.13_tx_5"; exon_id "chr6_67275133_67275223_-"; exonnum "15"; txlen "3105";
chr6	ENSEMBL_gcm37	exon	67275133	67275223	0.0717566472768558	-	.	gene_id "ENSMUSG00000018341.13"; transcript_id "ENSMUSG00000018341.13_tx_6"; exon_id "chr6_67275133_67275223_-"; exonnum "15"; txlen "3075";
chr6	HAVANA	exon	67275892	67276029	0	-	.	gene_id "ENSMUSG00000018341.13"; transcript_id "ENSMUST00000117441.8"; gene_type "protein_coding"; gene_name "Il12rb2"; transcript_type "protein_coding"; transcript_name "Il12rb2-202"; exon_number 7; exon_id "ENSMUSE00000193727.2"; level 2; protein_id "ENSMUSP00000113267.2"; transcript_support_level "1"; mgi_id "MGI:1270861"; tag "basic"; tag "CCDS"; ccdsid "CCDS80543.1"; havana_gene "OTTMUSG00000029293.1"; havana_transcript "OTTMUST00000072592.1";
chr6	HAVANA	CDS	67275892	67276029	0	-	2	gene_id "ENSMUSG00000018341.13"; transcript_id "ENSMUST00000117441.8"; gene_type "protein_coding"; gene_name "Il12rb2"; transcript_type "protein_coding"; transcript_name "Il12rb2-202"; exon_number 7; exon_id "ENSMUSE00000193727.2"; level 2; protein_id "ENSMUSP00000113267.2"; transcript_support_level "1"; mgi_id "MGI:1270861"; tag "basic"; tag "CCDS"; ccdsid "CCDS80543.1"; havana_gene "OTTMUSG00000029293.1"; havana_transcript "OTTMUST00000072592.1";
chr6	HAVANA	exon	67275892	67276029	0	-	.	gene_id "ENSMUSG00000018341.13"; transcript_id "ENSMUST00000018485.4"; gene_type "protein_coding"; gene_name "Il12rb2"; transcript_type "protein_coding"; transcript_name "Il12rb2-201"; exon_number 13; exon_id "ENSMUSE00000193727.2"; level 2; protein_id "ENSMUSP00000010605.4"; transcript_support_level "1"; mgi_id "MGI:1270861"; tag "basic"; tag "Ensembl_canonical"; tag "GENCODE_Primary"; tag "appris_principal_1"; tag "CCDS"; ccdsid "CCDS20220.1"; havana_gene "OTTMUSG00000029293.1"; havana_transcript "OTTMUST00000072591.1";
chr6	HAVANA	CDS	67275892	67276029	0	-	2	gene_id "ENSMUSG00000018341.13"; transcript_id "ENSMUST00000018485.4"; gene_type "protein_coding"; gene_name "Il12rb2"; transcript_type "protein_coding"; transcript_name "Il12rb2-201"; exon_number 13; exon_id "ENSMUSE00000193727.2"; level 2; protein_id "ENSMUSP00000010605.4"; transcript_support_level "1"; mgi_id "MGI:1270861"; tag "basic"; tag "Ensembl_canonical"; tag "GENCODE_Primary"; tag "appris_principal_1"; tag "CCDS"; ccdsid "CCDS20220.1"; havana_gene "OTTMUSG00000029293.1"; havana_transcript "OTTMUST00000072591.1";
chr6	ENSEMBL_gcm37	exon	67275892	67276029	15.9711433604393	-	.	gene_id "ENSMUSG00000018341.13"; transcript_id "ENSMUSG00000018341.13_tx_2"; exon_id "chr6_67275892_67276029_-"; exonnum "13"; txlen "3028";
chr6	ENSEMBL_gcm37	exon	67275892	67276029	5.33406016750258	-	.	gene_id "ENSMUSG00000018341.13"; transcript_id "ENSMUSG00000018341.13_tx_3"; exon_id "chr6_67275892_67276029_-"; exonnum "6"; txlen "1929";
chr6	ENSEMBL_gcm37	exon	67275892	67276029	1.01964652572003	-	.	gene_id "ENSMUSG00000018341.13"; transcript_id "ENSMUSG00000018341.13_tx_4"; exon_id "chr6_67275892_67276029_-"; exonnum "13"; txlen "2909";
chr6	ENSEMBL_gcm37	exon	67275892	67276029	0.0717566472768558	-	.	gene_id "ENSMUSG00000018341.13"; transcript_id "ENSMUSG00000018341.13_tx_5"; exon_id "chr6_67275892_67276029_-"; exonnum "14"; txlen "3105";
chr6	ENSEMBL_gcm37	exon	67275892	67276029	0.0717566472768558	-	.	gene_id "ENSMUSG00000018341.13"; transcript_id "ENSMUSG00000018341.13_tx_6"; exon_id "chr6_67275892_67276029_-"; exonnum "14"; txlen "3075";
chr6	HAVANA	exon	67280444	67280602	0	-	.	gene_id "ENSMUSG00000018341.13"; transcript_id "ENSMUST00000117441.8"; gene_type "protein_coding"; gene_name "Il12rb2"; transcript_type "protein_coding"; transcript_name "Il12rb2-202"; exon_number 6; exon_id "ENSMUSE00000193714.2"; level 2; protein_id "ENSMUSP00000113267.2"; transcript_support_level "1"; mgi_id "MGI:1270861"; tag "basic"; tag "CCDS"; ccdsid "CCDS80543.1"; havana_gene "OTTMUSG00000029293.1"; havana_transcript "OTTMUST00000072592.1";
chr6	HAVANA	CDS	67280444	67280602	0	-	2	gene_id "ENSMUSG00000018341.13"; transcript_id "ENSMUST00000117441.8"; gene_type "protein_coding"; gene_name "Il12rb2"; transcript_type "protein_coding"; transcript_name "Il12rb2-202"; exon_number 6; exon_id "ENSMUSE00000193714.2"; level 2; protein_id "ENSMUSP00000113267.2"; transcript_support_level "1"; mgi_id "MGI:1270861"; tag "basic"; tag "CCDS"; ccdsid "CCDS80543.1"; havana_gene "OTTMUSG00000029293.1"; havana_transcript "OTTMUST00000072592.1";
chr6	HAVANA	exon	67280444	67280602	0	-	.	gene_id "ENSMUSG00000018341.13"; transcript_id "ENSMUST00000018485.4"; gene_type "protein_coding"; gene_name "Il12rb2"; transcript_type "protein_coding"; transcript_name "Il12rb2-201"; exon_number 12; exon_id "ENSMUSE00000193714.2"; level 2; protein_id "ENSMUSP00000010605.4"; transcript_support_level "1"; mgi_id "MGI:1270861"; tag "basic"; tag "Ensembl_canonical"; tag "GENCODE_Primary"; tag "appris_principal_1"; tag "CCDS"; ccdsid "CCDS20220.1"; havana_gene "OTTMUSG00000029293.1"; havana_transcript "OTTMUST00000072591.1";
chr6	HAVANA	CDS	67280444	67280602	0	-	2	gene_id "ENSMUSG00000018341.13"; transcript_id "ENSMUST00000018485.4"; gene_type "protein_coding"; gene_name "Il12rb2"; transcript_type "protein_coding"; transcript_name "Il12rb2-201"; exon_number 12; exon_id "ENSMUSE00000193714.2"; level 2; protein_id "ENSMUSP00000010605.4"; transcript_support_level "1"; mgi_id "MGI:1270861"; tag "basic"; tag "Ensembl_canonical"; tag "GENCODE_Primary"; tag "appris_principal_1"; tag "CCDS"; ccdsid "CCDS20220.1"; havana_gene "OTTMUSG00000029293.1"; havana_transcript "OTTMUST00000072591.1";
chr6	ENSEMBL_gcm37	exon	67280444	67280602	15.9711433604393	-	.	gene_id "ENSMUSG00000018341.13"; transcript_id "ENSMUSG00000018341.13_tx_2"; exon_id "chr6_67280444_67280602_-"; exonnum "12"; txlen "3028";
chr6	ENSEMBL_gcm37	exon	67280444	67280602	5.33406016750258	-	.	gene_id "ENSMUSG00000018341.13"; transcript_id "ENSMUSG00000018341.13_tx_3"; exon_id "chr6_67280444_67280602_-"; exonnum "5"; txlen "1929";
chr6	ENSEMBL_gcm37	exon	67280444	67280602	1.01964652572003	-	.	gene_id "ENSMUSG00000018341.13"; transcript_id "ENSMUSG00000018341.13_tx_4"; exon_id "chr6_67280444_67280602_-"; exonnum "12"; txlen "2909";
chr6	ENSEMBL_gcm37	exon	67280444	67280602	0.0717566472768558	-	.	gene_id "ENSMUSG00000018341.13"; transcript_id "ENSMUSG00000018341.13_tx_5"; exon_id "chr6_67280444_67280602_-"; exonnum "13"; txlen "3105";
chr6	ENSEMBL_gcm37	exon	67280444	67280602	0.0717566472768558	-	.	gene_id "ENSMUSG00000018341.13"; transcript_id "ENSMUSG00000018341.13_tx_6"; exon_id "chr6_67280444_67280602_-"; exonnum "13"; txlen "3075";
chr6	HAVANA	exon	67280683	67280781	0	-	.	gene_id "ENSMUSG00000018341.13"; transcript_id "ENSMUST00000117441.8"; gene_type "protein_coding"; gene_name "Il12rb2"; transcript_type "protein_coding"; transcript_name "Il12rb2-202"; exon_number 5; exon_id "ENSMUSE00000393767.3"; level 2; protein_id "ENSMUSP00000113267.2"; transcript_support_level "1"; mgi_id "MGI:1270861"; tag "basic"; tag "CCDS"; ccdsid "CCDS80543.1"; havana_gene "OTTMUSG00000029293.1"; havana_transcript "OTTMUST00000072592.1";
chr6	HAVANA	CDS	67280683	67280781	0	-	2	gene_id "ENSMUSG00000018341.13"; transcript_id "ENSMUST00000117441.8"; gene_type "protein_coding"; gene_name "Il12rb2"; transcript_type "protein_coding"; transcript_name "Il12rb2-202"; exon_number 5; exon_id "ENSMUSE00000393767.3"; level 2; protein_id "ENSMUSP00000113267.2"; transcript_support_level "1"; mgi_id "MGI:1270861"; tag "basic"; tag "CCDS"; ccdsid "CCDS80543.1"; havana_gene "OTTMUSG00000029293.1"; havana_transcript "OTTMUST00000072592.1";
chr6	HAVANA	exon	67280683	67280781	0	-	.	gene_id "ENSMUSG00000018341.13"; transcript_id "ENSMUST00000018485.4"; gene_type "protein_coding"; gene_name "Il12rb2"; transcript_type "protein_coding"; transcript_name "Il12rb2-201"; exon_number 11; exon_id "ENSMUSE00000393767.3"; level 2; protein_id "ENSMUSP00000010605.4"; transcript_support_level "1"; mgi_id "MGI:1270861"; tag "basic"; tag "Ensembl_canonical"; tag "GENCODE_Primary"; tag "appris_principal_1"; tag "CCDS"; ccdsid "CCDS20220.1"; havana_gene "OTTMUSG00000029293.1"; havana_transcript "OTTMUST00000072591.1";
chr6	HAVANA	CDS	67280683	67280781	0	-	2	gene_id "ENSMUSG00000018341.13"; transcript_id "ENSMUST00000018485.4"; gene_type "protein_coding"; gene_name "Il12rb2"; transcript_type "protein_coding"; transcript_name "Il12rb2-201"; exon_number 11; exon_id "ENSMUSE00000393767.3"; level 2; protein_id "ENSMUSP00000010605.4"; transcript_support_level "1"; mgi_id "MGI:1270861"; tag "basic"; tag "Ensembl_canonical"; tag "GENCODE_Primary"; tag "appris_principal_1"; tag "CCDS"; ccdsid "CCDS20220.1"; havana_gene "OTTMUSG00000029293.1"; havana_transcript "OTTMUST00000072591.1";
chr6	ENSEMBL_gcm37	exon	67280683	67280781	15.9711433604393	-	.	gene_id "ENSMUSG00000018341.13"; transcript_id "ENSMUSG00000018341.13_tx_2"; exon_id "chr6_67280683_67280781_-"; exonnum "11"; txlen "3028";
chr6	ENSEMBL_gcm37	exon	67280683	67280781	5.33406016750258	-	.	gene_id "ENSMUSG00000018341.13"; transcript_id "ENSMUSG00000018341.13_tx_3"; exon_id "chr6_67280683_67280781_-"; exonnum "4"; txlen "1929";
chr6	ENSEMBL_gcm37	exon	67280683	67280781	1.01964652572003	-	.	gene_id "ENSMUSG00000018341.13"; transcript_id "ENSMUSG00000018341.13_tx_4"; exon_id "chr6_67280683_67280781_-"; exonnum "11"; txlen "2909";
chr6	ENSEMBL_gcm37	exon	67280683	67280781	0.0717566472768558	-	.	gene_id "ENSMUSG00000018341.13"; transcript_id "ENSMUSG00000018341.13_tx_5"; exon_id "chr6_67280683_67280781_-"; exonnum "12"; txlen "3105";
chr6	ENSEMBL_gcm37	exon	67280683	67280781	0.0717566472768558	-	.	gene_id "ENSMUSG00000018341.13"; transcript_id "ENSMUSG00000018341.13_tx_6"; exon_id "chr6_67280683_67280781_-"; exonnum "12"; txlen "3075";
chr6	HAVANA	exon	67285942	67286142	0	-	.	gene_id "ENSMUSG00000018341.13"; transcript_id "ENSMUST00000117441.8"; gene_type "protein_coding"; gene_name "Il12rb2"; transcript_type "protein_coding"; transcript_name "Il12rb2-202"; exon_number 4; exon_id "ENSMUSE00000464807.2"; level 2; protein_id "ENSMUSP00000113267.2"; transcript_support_level "1"; mgi_id "MGI:1270861"; tag "basic"; tag "CCDS"; ccdsid "CCDS80543.1"; havana_gene "OTTMUSG00000029293.1"; havana_transcript "OTTMUST00000072592.1";
chr6	HAVANA	CDS	67285942	67286142	0	-	2	gene_id "ENSMUSG00000018341.13"; transcript_id "ENSMUST00000117441.8"; gene_type "protein_coding"; gene_name "Il12rb2"; transcript_type "protein_coding"; transcript_name "Il12rb2-202"; exon_number 4; exon_id "ENSMUSE00000464807.2"; level 2; protein_id "ENSMUSP00000113267.2"; transcript_support_level "1"; mgi_id "MGI:1270861"; tag "basic"; tag "CCDS"; ccdsid "CCDS80543.1"; havana_gene "OTTMUSG00000029293.1"; havana_transcript "OTTMUST00000072592.1";
chr6	HAVANA	exon	67285942	67286142	0	-	.	gene_id "ENSMUSG00000018341.13"; transcript_id "ENSMUST00000018485.4"; gene_type "protein_coding"; gene_name "Il12rb2"; transcript_type "protein_coding"; transcript_name "Il12rb2-201"; exon_number 10; exon_id "ENSMUSE00000464807.2"; level 2; protein_id "ENSMUSP00000010605.4"; transcript_support_level "1"; mgi_id "MGI:1270861"; tag "basic"; tag "Ensembl_canonical"; tag "GENCODE_Primary"; tag "appris_principal_1"; tag "CCDS"; ccdsid "CCDS20220.1"; havana_gene "OTTMUSG00000029293.1"; havana_transcript "OTTMUST00000072591.1";
chr6	HAVANA	CDS	67285942	67286142	0	-	2	gene_id "ENSMUSG00000018341.13"; transcript_id "ENSMUST00000018485.4"; gene_type "protein_coding"; gene_name "Il12rb2"; transcript_type "protein_coding"; transcript_name "Il12rb2-201"; exon_number 10; exon_id "ENSMUSE00000464807.2"; level 2; protein_id "ENSMUSP00000010605.4"; transcript_support_level "1"; mgi_id "MGI:1270861"; tag "basic"; tag "Ensembl_canonical"; tag "GENCODE_Primary"; tag "appris_principal_1"; tag "CCDS"; ccdsid "CCDS20220.1"; havana_gene "OTTMUSG00000029293.1"; havana_transcript "OTTMUST00000072591.1";
chr6	ENSEMBL_gcm37	exon	67285942	67286142	15.9711433604393	-	.	gene_id "ENSMUSG00000018341.13"; transcript_id "ENSMUSG00000018341.13_tx_2"; exon_id "chr6_67285942_67286142_-"; exonnum "10"; txlen "3028";
chr6	ENSEMBL_gcm37	exon	67285942	67286142	5.33406016750258	-	.	gene_id "ENSMUSG00000018341.13"; transcript_id "ENSMUSG00000018341.13_tx_3"; exon_id "chr6_67285942_67286142_-"; exonnum "3"; txlen "1929";
chr6	ENSEMBL_gcm37	exon	67285942	67286142	1.01964652572003	-	.	gene_id "ENSMUSG00000018341.13"; transcript_id "ENSMUSG00000018341.13_tx_4"; exon_id "chr6_67285942_67286142_-"; exonnum "10"; txlen "2909";
chr6	ENSEMBL_gcm37	exon	67285942	67286142	0.0717566472768558	-	.	gene_id "ENSMUSG00000018341.13"; transcript_id "ENSMUSG00000018341.13_tx_5"; exon_id "chr6_67285942_67286142_-"; exonnum "11"; txlen "3105";
chr6	ENSEMBL_gcm37	exon	67285942	67286142	0.0717566472768558	-	.	gene_id "ENSMUSG00000018341.13"; transcript_id "ENSMUSG00000018341.13_tx_6"; exon_id "chr6_67285942_67286142_-"; exonnum "11"; txlen "3075";
chr6	HAVANA	exon	67293175	67293391	0	-	.	gene_id "ENSMUSG00000018341.13"; transcript_id "ENSMUST00000117441.8"; gene_type "protein_coding"; gene_name "Il12rb2"; transcript_type "protein_coding"; transcript_name "Il12rb2-202"; exon_number 3; exon_id "ENSMUSE00000463447.2"; level 2; protein_id "ENSMUSP00000113267.2"; transcript_support_level "1"; mgi_id "MGI:1270861"; tag "basic"; tag "CCDS"; ccdsid "CCDS80543.1"; havana_gene "OTTMUSG00000029293.1"; havana_transcript "OTTMUST00000072592.1";
chr6	HAVANA	CDS	67293175	67293391	0	-	0	gene_id "ENSMUSG00000018341.13"; transcript_id "ENSMUST00000117441.8"; gene_type "protein_coding"; gene_name "Il12rb2"; transcript_type "protein_coding"; transcript_name "Il12rb2-202"; exon_number 3; exon_id "ENSMUSE00000463447.2"; level 2; protein_id "ENSMUSP00000113267.2"; transcript_support_level "1"; mgi_id "MGI:1270861"; tag "basic"; tag "CCDS"; ccdsid "CCDS80543.1"; havana_gene "OTTMUSG00000029293.1"; havana_transcript "OTTMUST00000072592.1";
chr6	HAVANA	exon	67293175	67293391	0	-	.	gene_id "ENSMUSG00000018341.13"; transcript_id "ENSMUST00000018485.4"; gene_type "protein_coding"; gene_name "Il12rb2"; transcript_type "protein_coding"; transcript_name "Il12rb2-201"; exon_number 9; exon_id "ENSMUSE00000463447.2"; level 2; protein_id "ENSMUSP00000010605.4"; transcript_support_level "1"; mgi_id "MGI:1270861"; tag "basic"; tag "Ensembl_canonical"; tag "GENCODE_Primary"; tag "appris_principal_1"; tag "CCDS"; ccdsid "CCDS20220.1"; havana_gene "OTTMUSG00000029293.1"; havana_transcript "OTTMUST00000072591.1";
chr6	HAVANA	CDS	67293175	67293391	0	-	0	gene_id "ENSMUSG00000018341.13"; transcript_id "ENSMUST00000018485.4"; gene_type "protein_coding"; gene_name "Il12rb2"; transcript_type "protein_coding"; transcript_name "Il12rb2-201"; exon_number 9; exon_id "ENSMUSE00000463447.2"; level 2; protein_id "ENSMUSP00000010605.4"; transcript_support_level "1"; mgi_id "MGI:1270861"; tag "basic"; tag "Ensembl_canonical"; tag "GENCODE_Primary"; tag "appris_principal_1"; tag "CCDS"; ccdsid "CCDS20220.1"; havana_gene "OTTMUSG00000029293.1"; havana_transcript "OTTMUST00000072591.1";
chr6	ENSEMBL_gcm37	exon	67293175	67293391	15.9711433604393	-	.	gene_id "ENSMUSG00000018341.13"; transcript_id "ENSMUSG00000018341.13_tx_2"; exon_id "chr6_67293175_67293391_-"; exonnum "9"; txlen "3028";
chr6	ENSEMBL_gcm37	exon	67293175	67293391	5.33406016750258	-	.	gene_id "ENSMUSG00000018341.13"; transcript_id "ENSMUSG00000018341.13_tx_3"; exon_id "chr6_67293175_67293391_-"; exonnum "2"; txlen "1929";
chr6	ENSEMBL_gcm37	exon	67293175	67293391	1.01964652572003	-	.	gene_id "ENSMUSG00000018341.13"; transcript_id "ENSMUSG00000018341.13_tx_4"; exon_id "chr6_67293175_67293391_-"; exonnum "9"; txlen "2909";
chr6	ENSEMBL_gcm37	exon	67293175	67293391	0.0717566472768558	-	.	gene_id "ENSMUSG00000018341.13"; transcript_id "ENSMUSG00000018341.13_tx_5"; exon_id "chr6_67293175_67293391_-"; exonnum "10"; txlen "3105";
chr6	ENSEMBL_gcm37	exon	67293175	67293391	0.0717566472768558	-	.	gene_id "ENSMUSG00000018341.13"; transcript_id "ENSMUSG00000018341.13_tx_6"; exon_id "chr6_67293175_67293391_-"; exonnum "10"; txlen "3075";
chr6	sragcm37_ss	exon	67312958	67313162	5.33406016750258	-	.	gene_id "ENSMUSG00000018341.13"; transcript_id "ENSMUSG00000018341.13_tx_3"; exon_id "chr6_67312958_67313162_-"; exonnum "1"; txlen "1929";
chr6	HAVANA	exon	67313671	67313750	0	-	.	gene_id "ENSMUSG00000018341.13"; transcript_id "ENSMUST00000117441.8"; gene_type "protein_coding"; gene_name "Il12rb2"; transcript_type "protein_coding"; transcript_name "Il12rb2-202"; exon_number 2; exon_id "ENSMUSE00000461204.2"; level 2; protein_id "ENSMUSP00000113267.2"; transcript_support_level "1"; mgi_id "MGI:1270861"; tag "basic"; tag "CCDS"; ccdsid "CCDS80543.1"; havana_gene "OTTMUSG00000029293.1"; havana_transcript "OTTMUST00000072592.1";
chr6	HAVANA	CDS	67313671	67313750	0	-	2	gene_id "ENSMUSG00000018341.13"; transcript_id "ENSMUST00000117441.8"; gene_type "protein_coding"; gene_name "Il12rb2"; transcript_type "protein_coding"; transcript_name "Il12rb2-202"; exon_number 2; exon_id "ENSMUSE00000461204.2"; level 2; protein_id "ENSMUSP00000113267.2"; transcript_support_level "1"; mgi_id "MGI:1270861"; tag "basic"; tag "CCDS"; ccdsid "CCDS80543.1"; havana_gene "OTTMUSG00000029293.1"; havana_transcript "OTTMUST00000072592.1";
chr6	HAVANA	exon	67313671	67313750	0	-	.	gene_id "ENSMUSG00000018341.13"; transcript_id "ENSMUST00000018485.4"; gene_type "protein_coding"; gene_name "Il12rb2"; transcript_type "protein_coding"; transcript_name "Il12rb2-201"; exon_number 8; exon_id "ENSMUSE00000461204.2"; level 2; protein_id "ENSMUSP00000010605.4"; transcript_support_level "1"; mgi_id "MGI:1270861"; tag "basic"; tag "Ensembl_canonical"; tag "GENCODE_Primary"; tag "appris_principal_1"; tag "CCDS"; ccdsid "CCDS20220.1"; havana_gene "OTTMUSG00000029293.1"; havana_transcript "OTTMUST00000072591.1";
chr6	HAVANA	CDS	67313671	67313750	0	-	2	gene_id "ENSMUSG00000018341.13"; transcript_id "ENSMUST00000018485.4"; gene_type "protein_coding"; gene_name "Il12rb2"; transcript_type "protein_coding"; transcript_name "Il12rb2-201"; exon_number 8; exon_id "ENSMUSE00000461204.2"; level 2; protein_id "ENSMUSP00000010605.4"; transcript_support_level "1"; mgi_id "MGI:1270861"; tag "basic"; tag "Ensembl_canonical"; tag "GENCODE_Primary"; tag "appris_principal_1"; tag "CCDS"; ccdsid "CCDS20220.1"; havana_gene "OTTMUSG00000029293.1"; havana_transcript "OTTMUST00000072591.1";
chr6	ENSEMBL_gcm37	exon	67313671	67313750	15.9711433604393	-	.	gene_id "ENSMUSG00000018341.13"; transcript_id "ENSMUSG00000018341.13_tx_2"; exon_id "chr6_67313671_67313750_-"; exonnum "8"; txlen "3028";
chr6	ENSEMBL_gcm37	exon	67313671	67313750	1.01964652572003	-	.	gene_id "ENSMUSG00000018341.13"; transcript_id "ENSMUSG00000018341.13_tx_4"; exon_id "chr6_67313671_67313750_-"; exonnum "8"; txlen "2909";
chr6	ENSEMBL_gcm37	exon	67313671	67313750	0.0717566472768558	-	.	gene_id "ENSMUSG00000018341.13"; transcript_id "ENSMUSG00000018341.13_tx_5"; exon_id "chr6_67313671_67313750_-"; exonnum "9"; txlen "3105";
chr6	ENSEMBL_gcm37	exon	67313671	67313750	0.0717566472768558	-	.	gene_id "ENSMUSG00000018341.13"; transcript_id "ENSMUSG00000018341.13_tx_6"; exon_id "chr6_67313671_67313750_-"; exonnum "9"; txlen "3075";
chr6	HAVANA	CDS	67316583	67316586	0	-	0	gene_id "ENSMUSG00000018341.13"; transcript_id "ENSMUST00000117441.8"; gene_type "protein_coding"; gene_name "Il12rb2"; transcript_type "protein_coding"; transcript_name "Il12rb2-202"; exon_number 1; exon_id "ENSMUSE00000711739.2"; level 2; protein_id "ENSMUSP00000113267.2"; transcript_support_level "1"; mgi_id "MGI:1270861"; tag "basic"; tag "CCDS"; ccdsid "CCDS80543.1"; havana_gene "OTTMUSG00000029293.1"; havana_transcript "OTTMUST00000072592.1";
chr6	HAVANA	exon	67316583	67316678	0	-	.	gene_id "ENSMUSG00000018341.13"; transcript_id "ENSMUST00000117441.8"; gene_type "protein_coding"; gene_name "Il12rb2"; transcript_type "protein_coding"; transcript_name "Il12rb2-202"; exon_number 1; exon_id "ENSMUSE00000711739.2"; level 2; protein_id "ENSMUSP00000113267.2"; transcript_support_level "1"; mgi_id "MGI:1270861"; tag "basic"; tag "CCDS"; ccdsid "CCDS80543.1"; havana_gene "OTTMUSG00000029293.1"; havana_transcript "OTTMUST00000072592.1";
chr6	HAVANA	start_codon	67316584	67316586	0	-	0	gene_id "ENSMUSG00000018341.13"; transcript_id "ENSMUST00000117441.8"; gene_type "protein_coding"; gene_name "Il12rb2"; transcript_type "protein_coding"; transcript_name "Il12rb2-202"; exon_number 1; exon_id "ENSMUSE00000711739.2"; level 2; protein_id "ENSMUSP00000113267.2"; transcript_support_level "1"; mgi_id "MGI:1270861"; tag "basic"; tag "CCDS"; ccdsid "CCDS80543.1"; havana_gene "OTTMUSG00000029293.1"; havana_transcript "OTTMUST00000072592.1";
chr6	HAVANA	UTR	67316587	67316678	0	-	.	gene_id "ENSMUSG00000018341.13"; transcript_id "ENSMUST00000117441.8"; gene_type "protein_coding"; gene_name "Il12rb2"; transcript_type "protein_coding"; transcript_name "Il12rb2-202"; exon_number 1; exon_id "ENSMUSE00000711739.2"; level 2; protein_id "ENSMUSP00000113267.2"; transcript_support_level "1"; mgi_id "MGI:1270861"; tag "basic"; tag "CCDS"; ccdsid "CCDS80543.1"; havana_gene "OTTMUSG00000029293.1"; havana_transcript "OTTMUST00000072592.1";
chr6	sragcm37_mid	exon	67325757	67325833	0.0717566472768558	-	.	gene_id "ENSMUSG00000018341.13"; transcript_id "ENSMUSG00000018341.13_tx_5"; exon_id "chr6_67325757_67325833_-"; exonnum "8"; txlen "3105";
chr6	sragcm37_mid	exon	67325757	67325833	0.0717566472768558	-	.	gene_id "ENSMUSG00000018341.13"; transcript_id "ENSMUSG00000018341.13_tx_6"; exon_id "chr6_67325757_67325833_-"; exonnum "8"; txlen "3075";
chr6	HAVANA	exon	67328223	67328373	0	-	.	gene_id "ENSMUSG00000018341.13"; transcript_id "ENSMUST00000018485.4"; gene_type "protein_coding"; gene_name "Il12rb2"; transcript_type "protein_coding"; transcript_name "Il12rb2-201"; exon_number 7; exon_id "ENSMUSE00000359632.3"; level 2; protein_id "ENSMUSP00000010605.4"; transcript_support_level "1"; mgi_id "MGI:1270861"; tag "basic"; tag "Ensembl_canonical"; tag "GENCODE_Primary"; tag "appris_principal_1"; tag "CCDS"; ccdsid "CCDS20220.1"; havana_gene "OTTMUSG00000029293.1"; havana_transcript "OTTMUST00000072591.1";
chr6	HAVANA	CDS	67328223	67328373	0	-	0	gene_id "ENSMUSG00000018341.13"; transcript_id "ENSMUST00000018485.4"; gene_type "protein_coding"; gene_name "Il12rb2"; transcript_type "protein_coding"; transcript_name "Il12rb2-201"; exon_number 7; exon_id "ENSMUSE00000359632.3"; level 2; protein_id "ENSMUSP00000010605.4"; transcript_support_level "1"; mgi_id "MGI:1270861"; tag "basic"; tag "Ensembl_canonical"; tag "GENCODE_Primary"; tag "appris_principal_1"; tag "CCDS"; ccdsid "CCDS20220.1"; havana_gene "OTTMUSG00000029293.1"; havana_transcript "OTTMUST00000072591.1";
chr6	ENSEMBL_gcm37	exon	67328223	67328373	15.9711433604393	-	.	gene_id "ENSMUSG00000018341.13"; transcript_id "ENSMUSG00000018341.13_tx_2"; exon_id "chr6_67328223_67328373_-"; exonnum "7"; txlen "3028";
chr6	ENSEMBL_gcm37	exon	67328223	67328373	1.01964652572003	-	.	gene_id "ENSMUSG00000018341.13"; transcript_id "ENSMUSG00000018341.13_tx_4"; exon_id "chr6_67328223_67328373_-"; exonnum "7"; txlen "2909";
chr6	ENSEMBL_gcm37	exon	67328223	67328373	0.0717566472768558	-	.	gene_id "ENSMUSG00000018341.13"; transcript_id "ENSMUSG00000018341.13_tx_5"; exon_id "chr6_67328223_67328373_-"; exonnum "7"; txlen "3105";
chr6	ENSEMBL_gcm37	exon	67328223	67328373	0.0717566472768558	-	.	gene_id "ENSMUSG00000018341.13"; transcript_id "ENSMUSG00000018341.13_tx_6"; exon_id "chr6_67328223_67328373_-"; exonnum "7"; txlen "3075";
chr6	HAVANA	exon	67331709	67331851	0	-	.	gene_id "ENSMUSG00000018341.13"; transcript_id "ENSMUST00000018485.4"; gene_type "protein_coding"; gene_name "Il12rb2"; transcript_type "protein_coding"; transcript_name "Il12rb2-201"; exon_number 6; exon_id "ENSMUSE00000193722.2"; level 2; protein_id "ENSMUSP00000010605.4"; transcript_support_level "1"; mgi_id "MGI:1270861"; tag "basic"; tag "Ensembl_canonical"; tag "GENCODE_Primary"; tag "appris_principal_1"; tag "CCDS"; ccdsid "CCDS20220.1"; havana_gene "OTTMUSG00000029293.1"; havana_transcript "OTTMUST00000072591.1";
chr6	HAVANA	CDS	67331709	67331851	0	-	2	gene_id "ENSMUSG00000018341.13"; transcript_id "ENSMUST00000018485.4"; gene_type "protein_coding"; gene_name "Il12rb2"; transcript_type "protein_coding"; transcript_name "Il12rb2-201"; exon_number 6; exon_id "ENSMUSE00000193722.2"; level 2; protein_id "ENSMUSP00000010605.4"; transcript_support_level "1"; mgi_id "MGI:1270861"; tag "basic"; tag "Ensembl_canonical"; tag "GENCODE_Primary"; tag "appris_principal_1"; tag "CCDS"; ccdsid "CCDS20220.1"; havana_gene "OTTMUSG00000029293.1"; havana_transcript "OTTMUST00000072591.1";
chr6	ENSEMBL_gcm37	exon	67331709	67331851	15.9711433604393	-	.	gene_id "ENSMUSG00000018341.13"; transcript_id "ENSMUSG00000018341.13_tx_2"; exon_id "chr6_67331709_67331851_-"; exonnum "6"; txlen "3028";
chr6	ENSEMBL_gcm37	exon	67331709	67331851	1.01964652572003	-	.	gene_id "ENSMUSG00000018341.13"; transcript_id "ENSMUSG00000018341.13_tx_4"; exon_id "chr6_67331709_67331851_-"; exonnum "6"; txlen "2909";
chr6	ENSEMBL_gcm37	exon	67331709	67331851	0.0717566472768558	-	.	gene_id "ENSMUSG00000018341.13"; transcript_id "ENSMUSG00000018341.13_tx_5"; exon_id "chr6_67331709_67331851_-"; exonnum "6"; txlen "3105";
chr6	ENSEMBL_gcm37	exon	67331709	67331851	0.0717566472768558	-	.	gene_id "ENSMUSG00000018341.13"; transcript_id "ENSMUSG00000018341.13_tx_6"; exon_id "chr6_67331709_67331851_-"; exonnum "6"; txlen "3075";
chr6	HAVANA	exon	67333566	67333759	0	-	.	gene_id "ENSMUSG00000018341.13"; transcript_id "ENSMUST00000018485.4"; gene_type "protein_coding"; gene_name "Il12rb2"; transcript_type "protein_coding"; transcript_name "Il12rb2-201"; exon_number 5; exon_id "ENSMUSE00000193718.2"; level 2; protein_id "ENSMUSP00000010605.4"; transcript_support_level "1"; mgi_id "MGI:1270861"; tag "basic"; tag "Ensembl_canonical"; tag "GENCODE_Primary"; tag "appris_principal_1"; tag "CCDS"; ccdsid "CCDS20220.1"; havana_gene "OTTMUSG00000029293.1"; havana_transcript "OTTMUST00000072591.1";
chr6	HAVANA	CDS	67333566	67333759	0	-	1	gene_id "ENSMUSG00000018341.13"; transcript_id "ENSMUST00000018485.4"; gene_type "protein_coding"; gene_name "Il12rb2"; transcript_type "protein_coding"; transcript_name "Il12rb2-201"; exon_number 5; exon_id "ENSMUSE00000193718.2"; level 2; protein_id "ENSMUSP00000010605.4"; transcript_support_level "1"; mgi_id "MGI:1270861"; tag "basic"; tag "Ensembl_canonical"; tag "GENCODE_Primary"; tag "appris_principal_1"; tag "CCDS"; ccdsid "CCDS20220.1"; havana_gene "OTTMUSG00000029293.1"; havana_transcript "OTTMUST00000072591.1";
chr6	ENSEMBL_gcm37	exon	67333566	67333759	15.9711433604393	-	.	gene_id "ENSMUSG00000018341.13"; transcript_id "ENSMUSG00000018341.13_tx_2"; exon_id "chr6_67333566_67333759_-"; exonnum "5"; txlen "3028";
chr6	ENSEMBL_gcm37	exon	67333566	67333759	1.01964652572003	-	.	gene_id "ENSMUSG00000018341.13"; transcript_id "ENSMUSG00000018341.13_tx_4"; exon_id "chr6_67333566_67333759_-"; exonnum "5"; txlen "2909";
chr6	ENSEMBL_gcm37	exon	67333566	67333759	0.0717566472768558	-	.	gene_id "ENSMUSG00000018341.13"; transcript_id "ENSMUSG00000018341.13_tx_5"; exon_id "chr6_67333566_67333759_-"; exonnum "5"; txlen "3105";
chr6	ENSEMBL_gcm37	exon	67333566	67333759	0.0717566472768558	-	.	gene_id "ENSMUSG00000018341.13"; transcript_id "ENSMUSG00000018341.13_tx_6"; exon_id "chr6_67333566_67333759_-"; exonnum "5"; txlen "3075";
chr6	HAVANA	exon	67334660	67334774	0	-	.	gene_id "ENSMUSG00000018341.13"; transcript_id "ENSMUST00000018485.4"; gene_type "protein_coding"; gene_name "Il12rb2"; transcript_type "protein_coding"; transcript_name "Il12rb2-201"; exon_number 4; exon_id "ENSMUSE00000193728.2"; level 2; protein_id "ENSMUSP00000010605.4"; transcript_support_level "1"; mgi_id "MGI:1270861"; tag "basic"; tag "Ensembl_canonical"; tag "GENCODE_Primary"; tag "appris_principal_1"; tag "CCDS"; ccdsid "CCDS20220.1"; havana_gene "OTTMUSG00000029293.1"; havana_transcript "OTTMUST00000072591.1";
chr6	HAVANA	CDS	67334660	67334774	0	-	2	gene_id "ENSMUSG00000018341.13"; transcript_id "ENSMUST00000018485.4"; gene_type "protein_coding"; gene_name "Il12rb2"; transcript_type "protein_coding"; transcript_name "Il12rb2-201"; exon_number 4; exon_id "ENSMUSE00000193728.2"; level 2; protein_id "ENSMUSP00000010605.4"; transcript_support_level "1"; mgi_id "MGI:1270861"; tag "basic"; tag "Ensembl_canonical"; tag "GENCODE_Primary"; tag "appris_principal_1"; tag "CCDS"; ccdsid "CCDS20220.1"; havana_gene "OTTMUSG00000029293.1"; havana_transcript "OTTMUST00000072591.1";
chr6	ENSEMBL_gcm37	exon	67334660	67334774	15.9711433604393	-	.	gene_id "ENSMUSG00000018341.13"; transcript_id "ENSMUSG00000018341.13_tx_2"; exon_id "chr6_67334660_67334774_-"; exonnum "4"; txlen "3028";
chr6	ENSEMBL_gcm37	exon	67334660	67334774	1.01964652572003	-	.	gene_id "ENSMUSG00000018341.13"; transcript_id "ENSMUSG00000018341.13_tx_4"; exon_id "chr6_67334660_67334774_-"; exonnum "4"; txlen "2909";
chr6	ENSEMBL_gcm37	exon	67334660	67334774	0.0717566472768558	-	.	gene_id "ENSMUSG00000018341.13"; transcript_id "ENSMUSG00000018341.13_tx_5"; exon_id "chr6_67334660_67334774_-"; exonnum "4"; txlen "3105";
chr6	ENSEMBL_gcm37	exon	67334660	67334774	0.0717566472768558	-	.	gene_id "ENSMUSG00000018341.13"; transcript_id "ENSMUSG00000018341.13_tx_6"; exon_id "chr6_67334660_67334774_-"; exonnum "4"; txlen "3075";
chr6	HAVANA	exon	67337477	67337803	0	-	.	gene_id "ENSMUSG00000018341.13"; transcript_id "ENSMUST00000018485.4"; gene_type "protein_coding"; gene_name "Il12rb2"; transcript_type "protein_coding"; transcript_name "Il12rb2-201"; exon_number 3; exon_id "ENSMUSE00000193717.2"; level 2; protein_id "ENSMUSP00000010605.4"; transcript_support_level "1"; mgi_id "MGI:1270861"; tag "basic"; tag "Ensembl_canonical"; tag "GENCODE_Primary"; tag "appris_principal_1"; tag "CCDS"; ccdsid "CCDS20220.1"; havana_gene "OTTMUSG00000029293.1"; havana_transcript "OTTMUST00000072591.1";
chr6	HAVANA	CDS	67337477	67337803	0	-	2	gene_id "ENSMUSG00000018341.13"; transcript_id "ENSMUST00000018485.4"; gene_type "protein_coding"; gene_name "Il12rb2"; transcript_type "protein_coding"; transcript_name "Il12rb2-201"; exon_number 3; exon_id "ENSMUSE00000193717.2"; level 2; protein_id "ENSMUSP00000010605.4"; transcript_support_level "1"; mgi_id "MGI:1270861"; tag "basic"; tag "Ensembl_canonical"; tag "GENCODE_Primary"; tag "appris_principal_1"; tag "CCDS"; ccdsid "CCDS20220.1"; havana_gene "OTTMUSG00000029293.1"; havana_transcript "OTTMUST00000072591.1";
chr6	ENSEMBL_gcm37	exon	67337477	67337803	15.9711433604393	-	.	gene_id "ENSMUSG00000018341.13"; transcript_id "ENSMUSG00000018341.13_tx_2"; exon_id "chr6_67337477_67337803_-"; exonnum "3"; txlen "3028";
chr6	ENSEMBL_gcm37	exon	67337477	67337803	1.01964652572003	-	.	gene_id "ENSMUSG00000018341.13"; transcript_id "ENSMUSG00000018341.13_tx_4"; exon_id "chr6_67337477_67337803_-"; exonnum "3"; txlen "2909";
chr6	ENSEMBL_gcm37	exon	67337477	67337803	0.0717566472768558	-	.	gene_id "ENSMUSG00000018341.13"; transcript_id "ENSMUSG00000018341.13_tx_5"; exon_id "chr6_67337477_67337803_-"; exonnum "3"; txlen "3105";
chr6	ENSEMBL_gcm37	exon	67337477	67337803	0.0717566472768558	-	.	gene_id "ENSMUSG00000018341.13"; transcript_id "ENSMUSG00000018341.13_tx_6"; exon_id "chr6_67337477_67337803_-"; exonnum "3"; txlen "3075";
chr6	HAVANA	CDS	67338859	67338934	0	-	0	gene_id "ENSMUSG00000018341.13"; transcript_id "ENSMUST00000018485.4"; gene_type "protein_coding"; gene_name "Il12rb2"; transcript_type "protein_coding"; transcript_name "Il12rb2-201"; exon_number 2; exon_id "ENSMUSE00000193724.3"; level 2; protein_id "ENSMUSP00000010605.4"; transcript_support_level "1"; mgi_id "MGI:1270861"; tag "basic"; tag "Ensembl_canonical"; tag "GENCODE_Primary"; tag "appris_principal_1"; tag "CCDS"; ccdsid "CCDS20220.1"; havana_gene "OTTMUSG00000029293.1"; havana_transcript "OTTMUST00000072591.1";
chr6	HAVANA	exon	67338859	67338968	0	-	.	gene_id "ENSMUSG00000018341.13"; transcript_id "ENSMUST00000018485.4"; gene_type "protein_coding"; gene_name "Il12rb2"; transcript_type "protein_coding"; transcript_name "Il12rb2-201"; exon_number 2; exon_id "ENSMUSE00000193724.3"; level 2; protein_id "ENSMUSP00000010605.4"; transcript_support_level "1"; mgi_id "MGI:1270861"; tag "basic"; tag "Ensembl_canonical"; tag "GENCODE_Primary"; tag "appris_principal_1"; tag "CCDS"; ccdsid "CCDS20220.1"; havana_gene "OTTMUSG00000029293.1"; havana_transcript "OTTMUST00000072591.1";
chr6	ENSEMBL_gcm37	exon	67338859	67338968	15.9711433604393	-	.	gene_id "ENSMUSG00000018341.13"; transcript_id "ENSMUSG00000018341.13_tx_2"; exon_id "chr6_67338859_67338968_-"; exonnum "2"; txlen "3028";
chr6	ENSEMBL_gcm37	exon	67338859	67338968	1.01964652572003	-	.	gene_id "ENSMUSG00000018341.13"; transcript_id "ENSMUSG00000018341.13_tx_4"; exon_id "chr6_67338859_67338968_-"; exonnum "2"; txlen "2909";
chr6	ENSEMBL_gcm37	exon	67338859	67338968	0.0717566472768558	-	.	gene_id "ENSMUSG00000018341.13"; transcript_id "ENSMUSG00000018341.13_tx_5"; exon_id "chr6_67338859_67338968_-"; exonnum "2"; txlen "3105";
chr6	ENSEMBL_gcm37	exon	67338859	67338968	0.0717566472768558	-	.	gene_id "ENSMUSG00000018341.13"; transcript_id "ENSMUSG00000018341.13_tx_6"; exon_id "chr6_67338859_67338968_-"; exonnum "2"; txlen "3075";
chr6	HAVANA	start_codon	67338932	67338934	0	-	0	gene_id "ENSMUSG00000018341.13"; transcript_id "ENSMUST00000018485.4"; gene_type "protein_coding"; gene_name "Il12rb2"; transcript_type "protein_coding"; transcript_name "Il12rb2-201"; exon_number 2; exon_id "ENSMUSE00000193724.3"; level 2; protein_id "ENSMUSP00000010605.4"; transcript_support_level "1"; mgi_id "MGI:1270861"; tag "basic"; tag "Ensembl_canonical"; tag "GENCODE_Primary"; tag "appris_principal_1"; tag "CCDS"; ccdsid "CCDS20220.1"; havana_gene "OTTMUSG00000029293.1"; havana_transcript "OTTMUST00000072591.1";
chr6	HAVANA	UTR	67338935	67338968	0	-	.	gene_id "ENSMUSG00000018341.13"; transcript_id "ENSMUST00000018485.4"; gene_type "protein_coding"; gene_name "Il12rb2"; transcript_type "protein_coding"; transcript_name "Il12rb2-201"; exon_number 2; exon_id "ENSMUSE00000193724.3"; level 2; protein_id "ENSMUSP00000010605.4"; transcript_support_level "1"; mgi_id "MGI:1270861"; tag "basic"; tag "Ensembl_canonical"; tag "GENCODE_Primary"; tag "appris_principal_1"; tag "CCDS"; ccdsid "CCDS20220.1"; havana_gene "OTTMUSG00000029293.1"; havana_transcript "OTTMUST00000072591.1";
chr6	sragcm37_ss	exon	67350122	67350186	1.01964652572003	-	.	gene_id "ENSMUSG00000018341.13"; transcript_id "ENSMUSG00000018341.13_tx_4"; exon_id "chr6_67350122_67350186_-"; exonnum "1"; txlen "2909";
chr6	sragcm37_ss	exon	67352982	67353165	15.9711433604393	-	.	gene_id "ENSMUSG00000018341.13"; transcript_id "ENSMUSG00000018341.13_tx_2"; exon_id "chr6_67352982_67353165_-"; exonnum "1"; txlen "3028";
chr6	sragcm37_ss	exon	67352982	67353165	0.0717566472768558	-	.	gene_id "ENSMUSG00000018341.13"; transcript_id "ENSMUSG00000018341.13_tx_5"; exon_id "chr6_67352982_67353165_-"; exonnum "1"; txlen "3105";
chr6	HAVANA	exon	67353019	67353172	0	-	.	gene_id "ENSMUSG00000018341.13"; transcript_id "ENSMUST00000018485.4"; gene_type "protein_coding"; gene_name "Il12rb2"; transcript_type "protein_coding"; transcript_name "Il12rb2-201"; exon_number 1; exon_id "ENSMUSE00000502408.3"; level 2; protein_id "ENSMUSP00000010605.4"; transcript_support_level "1"; mgi_id "MGI:1270861"; tag "basic"; tag "Ensembl_canonical"; tag "GENCODE_Primary"; tag "appris_principal_1"; tag "CCDS"; ccdsid "CCDS20220.1"; havana_gene "OTTMUSG00000029293.1"; havana_transcript "OTTMUST00000072591.1";
chr6	HAVANA	UTR	67353019	67353172	0	-	.	gene_id "ENSMUSG00000018341.13"; transcript_id "ENSMUST00000018485.4"; gene_type "protein_coding"; gene_name "Il12rb2"; transcript_type "protein_coding"; transcript_name "Il12rb2-201"; exon_number 1; exon_id "ENSMUSE00000502408.3"; level 2; protein_id "ENSMUSP00000010605.4"; transcript_support_level "1"; mgi_id "MGI:1270861"; tag "basic"; tag "Ensembl_canonical"; tag "GENCODE_Primary"; tag "appris_principal_1"; tag "CCDS"; ccdsid "CCDS20220.1"; havana_gene "OTTMUSG00000029293.1"; havana_transcript "OTTMUST00000072591.1";
chr6	ENSEMBL_gcm37	exon	67353019	67353172	0.0717566472768558	-	.	gene_id "ENSMUSG00000018341.13"; transcript_id "ENSMUSG00000018341.13_tx_6"; exon_id "chr6_67353019_67353172_-"; exonnum "1"; txlen "3075";
chr6	HAVANA	gene	67361402	67362325	0	-	.	gene_id "ENSMUSG00000107907.2"; gene_type "processed_pseudogene"; gene_name "Gm8574"; level 2; mgi_id "MGI:3643884"; havana_gene "OTTMUSG00000057438.1";
chr6	HAVANA	transcript	67361402	67362325	0	-	.	gene_id "ENSMUSG00000107907.2"; transcript_id "ENSMUST00000203207.2"; gene_type "processed_pseudogene"; gene_name "Gm8574"; transcript_type "processed_pseudogene"; transcript_name "Gm8574-201"; level 2; transcript_support_level "NA"; mgi_id "MGI:3643884"; ont "PGO:0000004"; tag "basic"; tag "Ensembl_canonical"; tag "GENCODE_Primary"; havana_gene "OTTMUSG00000057438.1"; havana_transcript "OTTMUST00000141293.1";
chr6	HAVANA	exon	67361402	67362325	0	-	.	gene_id "ENSMUSG00000107907.2"; transcript_id "ENSMUST00000203207.2"; gene_type "processed_pseudogene"; gene_name "Gm8574"; transcript_type "processed_pseudogene"; transcript_name "Gm8574-201"; exon_number 1; exon_id "ENSMUSE00001364982.2"; level 2; transcript_support_level "NA"; mgi_id "MGI:3643884"; ont "PGO:0000004"; tag "basic"; tag "Ensembl_canonical"; tag "GENCODE_Primary"; havana_gene "OTTMUSG00000057438.1"; havana_transcript "OTTMUST00000141293.1";
chr6	sragcm37_es	exon	67373798	67373880	0.611098649098001	-	.	gene_id "ENSMUSG00000049093.10"; transcript_id "ENSMUSG00000049093.10_tx_3"; exon_id "chr6_67373798_67373880_-"; exonnum "11"; txlen "1527";
chr6	HAVANA	gene	67383470	67383890	0	-	.	gene_id "ENSMUSG00000108000.2"; gene_type "processed_pseudogene"; gene_name "Gm44208"; level 2; mgi_id "MGI:5690600"; havana_gene "OTTMUSG00000057437.1";
chr6	HAVANA	transcript	67383470	67383890	0	-	.	gene_id "ENSMUSG00000108000.2"; transcript_id "ENSMUST00000205199.2"; gene_type "processed_pseudogene"; gene_name "Gm44208"; transcript_type "processed_pseudogene"; transcript_name "Gm44208-201"; level 2; transcript_support_level "NA"; mgi_id "MGI:5690600"; ont "PGO:0000004"; tag "basic"; tag "Ensembl_canonical"; tag "GENCODE_Primary"; havana_gene "OTTMUSG00000057437.1"; havana_transcript "OTTMUST00000141292.1";
chr6	HAVANA	exon	67383470	67383890	0	-	.	gene_id "ENSMUSG00000108000.2"; transcript_id "ENSMUST00000205199.2"; gene_type "processed_pseudogene"; gene_name "Gm44208"; transcript_type "processed_pseudogene"; transcript_name "Gm44208-201"; exon_number 1; exon_id "ENSMUSE00001364892.2"; level 2; transcript_support_level "NA"; mgi_id "MGI:5690600"; ont "PGO:0000004"; tag "basic"; tag "Ensembl_canonical"; tag "GENCODE_Primary"; havana_gene "OTTMUSG00000057437.1"; havana_transcript "OTTMUST00000141292.1";
chr6	sragcm37_es	exon	67391339	67392017	0.0203752350234063	-	.	gene_id "ENSMUSG00000049093.10"; transcript_id "ENSMUSG00000049093.10_tx_11"; exon_id "chr6_67391339_67392017_-"; exonnum "12"; txlen "2234";
chr6	HAVANA	gene	67391415	67391996	0	-	.	gene_id "ENSMUSG00000096086.2"; gene_type "processed_pseudogene"; gene_name "Gm4761"; level 2; mgi_id "MGI:3648855"; havana_gene "OTTMUSG00000057435.1";
chr6	HAVANA	transcript	67391415	67391996	0	-	.	gene_id "ENSMUSG00000096086.2"; transcript_id "ENSMUST00000178086.2"; gene_type "processed_pseudogene"; gene_name "Gm4761"; transcript_type "processed_pseudogene"; transcript_name "Gm4761-201"; level 2; transcript_support_level "NA"; mgi_id "MGI:3648855"; ont "PGO:0000004"; tag "basic"; tag "Ensembl_canonical"; tag "GENCODE_Primary"; havana_gene "OTTMUSG00000057435.1"; havana_transcript "OTTMUST00000141290.1";
chr6	HAVANA	exon	67391415	67391996	0	-	.	gene_id "ENSMUSG00000096086.2"; transcript_id "ENSMUST00000178086.2"; gene_type "processed_pseudogene"; gene_name "Gm4761"; transcript_type "processed_pseudogene"; transcript_name "Gm4761-201"; exon_number 1; exon_id "ENSMUSE00001026217.2"; level 2; transcript_support_level "NA"; mgi_id "MGI:3648855"; ont "PGO:0000004"; tag "basic"; tag "Ensembl_canonical"; tag "GENCODE_Primary"; havana_gene "OTTMUSG00000057435.1"; havana_transcript "OTTMUST00000141290.1";
chr6	HAVANA	gene	67394699	67395035	0	-	.	gene_id "ENSMUSG00000107508.2"; gene_type "processed_pseudogene"; gene_name "Gm44083"; level 2; mgi_id "MGI:5690475"; havana_gene "OTTMUSG00000057436.1";
chr6	HAVANA	transcript	67394699	67395035	0	-	.	gene_id "ENSMUSG00000107508.2"; transcript_id "ENSMUST00000203114.2"; gene_type "processed_pseudogene"; gene_name "Gm44083"; transcript_type "processed_pseudogene"; transcript_name "Gm44083-201"; level 2; transcript_support_level "NA"; mgi_id "MGI:5690475"; ont "PGO:0000004"; tag "basic"; tag "Ensembl_canonical"; tag "GENCODE_Primary"; havana_gene "OTTMUSG00000057436.1"; havana_transcript "OTTMUST00000141291.1";
chr6	HAVANA	exon	67394699	67395035	0	-	.	gene_id "ENSMUSG00000107508.2"; transcript_id "ENSMUST00000203114.2"; gene_type "processed_pseudogene"; gene_name "Gm44083"; transcript_type "processed_pseudogene"; transcript_name "Gm44083-201"; exon_number 1; exon_id "ENSMUSE00001365599.2"; level 2; transcript_support_level "NA"; mgi_id "MGI:5690475"; ont "PGO:0000004"; tag "basic"; tag "Ensembl_canonical"; tag "GENCODE_Primary"; havana_gene "OTTMUSG00000057436.1"; havana_transcript "OTTMUST00000141291.1";
chr6	HAVANA	UTR	67399916	67400351	0	-	.	gene_id "ENSMUSG00000049093.10"; transcript_id "ENSMUST00000118364.2"; gene_type "protein_coding"; gene_name "Il23r"; transcript_type "protein_coding"; transcript_name "Il23r-201"; exon_number 11; exon_id "ENSMUSE00000616034.3"; level 2; protein_id "ENSMUSP00000113342.3"; transcript_support_level "1"; mgi_id "MGI:2181693"; tag "CAGE_supported_TSS"; tag "upstream_ATG"; tag "basic"; tag "Ensembl_canonical"; tag "GENCODE_Primary"; tag "appris_principal_1"; havana_gene "OTTMUSG00000029859.1"; havana_transcript "OTTMUST00000074102.1";
chr6	HAVANA	exon	67399916	67400987	0	-	.	gene_id "ENSMUSG00000049093.10"; transcript_id "ENSMUST00000118364.2"; gene_type "protein_coding"; gene_name "Il23r"; transcript_type "protein_coding"; transcript_name "Il23r-201"; exon_number 11; exon_id "ENSMUSE00000616034.3"; level 2; protein_id "ENSMUSP00000113342.3"; transcript_support_level "1"; mgi_id "MGI:2181693"; tag "CAGE_supported_TSS"; tag "upstream_ATG"; tag "basic"; tag "Ensembl_canonical"; tag "GENCODE_Primary"; tag "appris_principal_1"; havana_gene "OTTMUSG00000029859.1"; havana_transcript "OTTMUST00000074102.1";
chr6	ENSEMBL_gcm37	exon	67399916	67400987	3.50572594369476	-	.	gene_id "ENSMUSG00000049093.10"; transcript_id "ENSMUSG00000049093.10_tx_1"; exon_id "chr6_67399916_67400987_-"; exonnum "8"; txlen "1961";
chr6	ENSEMBL_gcm37	exon	67399916	67400987	0.150472179587729	-	.	gene_id "ENSMUSG00000049093.10"; transcript_id "ENSMUSG00000049093.10_tx_10"; exon_id "chr6_67399916_67400987_-"; exonnum "12"; txlen "2627";
chr6	ENSEMBL_gcm37	exon	67399916	67400987	0.724589897551353	-	.	gene_id "ENSMUSG00000049093.10"; transcript_id "ENSMUSG00000049093.10_tx_2"; exon_id "chr6_67399916_67400987_-"; exonnum "9"; txlen "2088";
chr6	ENSEMBL_gcm37	exon	67399916	67400987	0.502739056420676	-	.	gene_id "ENSMUSG00000049093.10"; transcript_id "ENSMUSG00000049093.10_tx_4"; exon_id "chr6_67399916_67400987_-"; exonnum "7"; txlen "1943";
chr6	ENSEMBL_gcm37	exon	67399916	67400987	0.502739056420676	-	.	gene_id "ENSMUSG00000049093.10"; transcript_id "ENSMUSG00000049093.10_tx_5"; exon_id "chr6_67399916_67400987_-"; exonnum "8"; txlen "2070";
chr6	ENSEMBL_gcm37	exon	67399916	67400987	0.337648235023298	-	.	gene_id "ENSMUSG00000049093.10"; transcript_id "ENSMUSG00000049093.10_tx_6"; exon_id "chr6_67399916_67400987_-"; exonnum "8"; txlen "1957";
chr6	ENSEMBL_gcm37	exon	67399916	67400987	0.336417837538029	-	.	gene_id "ENSMUSG00000049093.10"; transcript_id "ENSMUSG00000049093.10_tx_7"; exon_id "chr6_67399916_67400987_-"; exonnum "8"; txlen "2048";
chr6	ENSEMBL_gcm37	exon	67399916	67400987	0.193408262685679	-	.	gene_id "ENSMUSG00000049093.10"; transcript_id "ENSMUSG00000049093.10_tx_8"; exon_id "chr6_67399916_67400987_-"; exonnum "7"; txlen "1802";
chr6	ENSEMBL_gcm37	exon	67399916	67400987	0.165513840697695	-	.	gene_id "ENSMUSG00000049093.10"; transcript_id "ENSMUSG00000049093.10_tx_9"; exon_id "chr6_67399916_67400987_-"; exonnum "9"; txlen "2128";
chr6	HAVANA	gene	67399916	67468839	0	-	.	gene_id "ENSMUSG00000049093.10"; gene_type "protein_coding"; gene_name "Il23r"; level 2; mgi_id "MGI:2181693"; havana_gene "OTTMUSG00000029859.1";
chr6	HAVANA	transcript	67399916	67468839	0	-	.	gene_id "ENSMUSG00000049093.10"; transcript_id "ENSMUST00000118364.2"; gene_type "protein_coding"; gene_name "Il23r"; transcript_type "protein_coding"; transcript_name "Il23r-201"; level 2; protein_id "ENSMUSP00000113342.3"; transcript_support_level "1"; mgi_id "MGI:2181693"; tag "CAGE_supported_TSS"; tag "upstream_ATG"; tag "basic"; tag "Ensembl_canonical"; tag "GENCODE_Primary"; tag "appris_principal_1"; havana_gene "OTTMUSG00000029859.1"; havana_transcript "OTTMUST00000074102.1";
chr6	HAVANA	stop_codon	67400349	67400351	0	-	0	gene_id "ENSMUSG00000049093.10"; transcript_id "ENSMUST00000118364.2"; gene_type "protein_coding"; gene_name "Il23r"; transcript_type "protein_coding"; transcript_name "Il23r-201"; exon_number 11; exon_id "ENSMUSE00000616034.3"; level 2; protein_id "ENSMUSP00000113342.3"; transcript_support_level "1"; mgi_id "MGI:2181693"; tag "CAGE_supported_TSS"; tag "upstream_ATG"; tag "basic"; tag "Ensembl_canonical"; tag "GENCODE_Primary"; tag "appris_principal_1"; havana_gene "OTTMUSG00000029859.1"; havana_transcript "OTTMUST00000074102.1";
chr6	HAVANA	CDS	67400352	67400987	0	-	0	gene_id "ENSMUSG00000049093.10"; transcript_id "ENSMUST00000118364.2"; gene_type "protein_coding"; gene_name "Il23r"; transcript_type "protein_coding"; transcript_name "Il23r-201"; exon_number 11; exon_id "ENSMUSE00000616034.3"; level 2; protein_id "ENSMUSP00000113342.3"; transcript_support_level "1"; mgi_id "MGI:2181693"; tag "CAGE_supported_TSS"; tag "upstream_ATG"; tag "basic"; tag "Ensembl_canonical"; tag "GENCODE_Primary"; tag "appris_principal_1"; havana_gene "OTTMUSG00000029859.1"; havana_transcript "OTTMUST00000074102.1";
chr6	HAVANA	exon	67403559	67403649	0	-	.	gene_id "ENSMUSG00000049093.10"; transcript_id "ENSMUST00000118364.2"; gene_type "protein_coding"; gene_name "Il23r"; transcript_type "protein_coding"; transcript_name "Il23r-201"; exon_number 10; exon_id "ENSMUSE00000616035.2"; level 2; protein_id "ENSMUSP00000113342.3"; transcript_support_level "1"; mgi_id "MGI:2181693"; tag "CAGE_supported_TSS"; tag "upstream_ATG"; tag "basic"; tag "Ensembl_canonical"; tag "GENCODE_Primary"; tag "appris_principal_1"; havana_gene "OTTMUSG00000029859.1"; havana_transcript "OTTMUST00000074102.1";
chr6	HAVANA	CDS	67403559	67403649	0	-	1	gene_id "ENSMUSG00000049093.10"; transcript_id "ENSMUST00000118364.2"; gene_type "protein_coding"; gene_name "Il23r"; transcript_type "protein_coding"; transcript_name "Il23r-201"; exon_number 10; exon_id "ENSMUSE00000616035.2"; level 2; protein_id "ENSMUSP00000113342.3"; transcript_support_level "1"; mgi_id "MGI:2181693"; tag "CAGE_supported_TSS"; tag "upstream_ATG"; tag "basic"; tag "Ensembl_canonical"; tag "GENCODE_Primary"; tag "appris_principal_1"; havana_gene "OTTMUSG00000029859.1"; havana_transcript "OTTMUST00000074102.1";
chr6	ENSEMBL_gcm37	exon	67403559	67403649	3.50572594369476	-	.	gene_id "ENSMUSG00000049093.10"; transcript_id "ENSMUSG00000049093.10_tx_1"; exon_id "chr6_67403559_67403649_-"; exonnum "7"; txlen "1961";
chr6	ENSEMBL_gcm37	exon	67403559	67403649	0.150472179587729	-	.	gene_id "ENSMUSG00000049093.10"; transcript_id "ENSMUSG00000049093.10_tx_10"; exon_id "chr6_67403559_67403649_-"; exonnum "11"; txlen "2627";
chr6	ENSEMBL_gcm37	exon	67403559	67403649	0.0203752350234063	-	.	gene_id "ENSMUSG00000049093.10"; transcript_id "ENSMUSG00000049093.10_tx_11"; exon_id "chr6_67403559_67403649_-"; exonnum "11"; txlen "2234";
chr6	ENSEMBL_gcm37	exon	67403559	67403649	0.724589897551353	-	.	gene_id "ENSMUSG00000049093.10"; transcript_id "ENSMUSG00000049093.10_tx_2"; exon_id "chr6_67403559_67403649_-"; exonnum "8"; txlen "2088";
chr6	ENSEMBL_gcm37	exon	67403559	67403649	0.611098649098001	-	.	gene_id "ENSMUSG00000049093.10"; transcript_id "ENSMUSG00000049093.10_tx_3"; exon_id "chr6_67403559_67403649_-"; exonnum "10"; txlen "1527";
chr6	ENSEMBL_gcm37	exon	67403559	67403649	0.502739056420676	-	.	gene_id "ENSMUSG00000049093.10"; transcript_id "ENSMUSG00000049093.10_tx_4"; exon_id "chr6_67403559_67403649_-"; exonnum "6"; txlen "1943";
chr6	ENSEMBL_gcm37	exon	67403559	67403649	0.502739056420676	-	.	gene_id "ENSMUSG00000049093.10"; transcript_id "ENSMUSG00000049093.10_tx_5"; exon_id "chr6_67403559_67403649_-"; exonnum "7"; txlen "2070";
chr6	ENSEMBL_gcm37	exon	67403559	67403649	0.337648235023298	-	.	gene_id "ENSMUSG00000049093.10"; transcript_id "ENSMUSG00000049093.10_tx_6"; exon_id "chr6_67403559_67403649_-"; exonnum "7"; txlen "1957";
chr6	ENSEMBL_gcm37	exon	67403559	67403649	0.336417837538029	-	.	gene_id "ENSMUSG00000049093.10"; transcript_id "ENSMUSG00000049093.10_tx_7"; exon_id "chr6_67403559_67403649_-"; exonnum "7"; txlen "2048";
chr6	ENSEMBL_gcm37	exon	67403559	67403649	0.193408262685679	-	.	gene_id "ENSMUSG00000049093.10"; transcript_id "ENSMUSG00000049093.10_tx_8"; exon_id "chr6_67403559_67403649_-"; exonnum "6"; txlen "1802";
chr6	ENSEMBL_gcm37	exon	67403559	67403649	0.165513840697695	-	.	gene_id "ENSMUSG00000049093.10"; transcript_id "ENSMUSG00000049093.10_tx_9"; exon_id "chr6_67403559_67403649_-"; exonnum "8"; txlen "2128";
chr6	HAVANA	exon	67408590	67408692	0	-	.	gene_id "ENSMUSG00000049093.10"; transcript_id "ENSMUST00000118364.2"; gene_type "protein_coding"; gene_name "Il23r"; transcript_type "protein_coding"; transcript_name "Il23r-201"; exon_number 9; exon_id "ENSMUSE00000616036.2"; level 2; protein_id "ENSMUSP00000113342.3"; transcript_support_level "1"; mgi_id "MGI:2181693"; tag "CAGE_supported_TSS"; tag "upstream_ATG"; tag "basic"; tag "Ensembl_canonical"; tag "GENCODE_Primary"; tag "appris_principal_1"; havana_gene "OTTMUSG00000029859.1"; havana_transcript "OTTMUST00000074102.1";
chr6	HAVANA	CDS	67408590	67408692	0	-	2	gene_id "ENSMUSG00000049093.10"; transcript_id "ENSMUST00000118364.2"; gene_type "protein_coding"; gene_name "Il23r"; transcript_type "protein_coding"; transcript_name "Il23r-201"; exon_number 9; exon_id "ENSMUSE00000616036.2"; level 2; protein_id "ENSMUSP00000113342.3"; transcript_support_level "1"; mgi_id "MGI:2181693"; tag "CAGE_supported_TSS"; tag "upstream_ATG"; tag "basic"; tag "Ensembl_canonical"; tag "GENCODE_Primary"; tag "appris_principal_1"; havana_gene "OTTMUSG00000029859.1"; havana_transcript "OTTMUST00000074102.1";
chr6	ENSEMBL_gcm37	exon	67408590	67408692	3.50572594369476	-	.	gene_id "ENSMUSG00000049093.10"; transcript_id "ENSMUSG00000049093.10_tx_1"; exon_id "chr6_67408590_67408692_-"; exonnum "6"; txlen "1961";
chr6	ENSEMBL_gcm37	exon	67408590	67408692	0.150472179587729	-	.	gene_id "ENSMUSG00000049093.10"; transcript_id "ENSMUSG00000049093.10_tx_10"; exon_id "chr6_67408590_67408692_-"; exonnum "10"; txlen "2627";
chr6	ENSEMBL_gcm37	exon	67408590	67408692	0.0203752350234063	-	.	gene_id "ENSMUSG00000049093.10"; transcript_id "ENSMUSG00000049093.10_tx_11"; exon_id "chr6_67408590_67408692_-"; exonnum "10"; txlen "2234";
chr6	ENSEMBL_gcm37	exon	67408590	67408692	0.724589897551353	-	.	gene_id "ENSMUSG00000049093.10"; transcript_id "ENSMUSG00000049093.10_tx_2"; exon_id "chr6_67408590_67408692_-"; exonnum "7"; txlen "2088";
chr6	ENSEMBL_gcm37	exon	67408590	67408692	0.611098649098001	-	.	gene_id "ENSMUSG00000049093.10"; transcript_id "ENSMUSG00000049093.10_tx_3"; exon_id "chr6_67408590_67408692_-"; exonnum "9"; txlen "1527";
chr6	ENSEMBL_gcm37	exon	67408590	67408692	0.502739056420676	-	.	gene_id "ENSMUSG00000049093.10"; transcript_id "ENSMUSG00000049093.10_tx_4"; exon_id "chr6_67408590_67408692_-"; exonnum "5"; txlen "1943";
chr6	ENSEMBL_gcm37	exon	67408590	67408692	0.502739056420676	-	.	gene_id "ENSMUSG00000049093.10"; transcript_id "ENSMUSG00000049093.10_tx_5"; exon_id "chr6_67408590_67408692_-"; exonnum "6"; txlen "2070";
chr6	ENSEMBL_gcm37	exon	67408590	67408692	0.337648235023298	-	.	gene_id "ENSMUSG00000049093.10"; transcript_id "ENSMUSG00000049093.10_tx_6"; exon_id "chr6_67408590_67408692_-"; exonnum "6"; txlen "1957";
chr6	ENSEMBL_gcm37	exon	67408590	67408692	0.336417837538029	-	.	gene_id "ENSMUSG00000049093.10"; transcript_id "ENSMUSG00000049093.10_tx_7"; exon_id "chr6_67408590_67408692_-"; exonnum "6"; txlen "2048";
chr6	ENSEMBL_gcm37	exon	67408590	67408692	0.193408262685679	-	.	gene_id "ENSMUSG00000049093.10"; transcript_id "ENSMUSG00000049093.10_tx_8"; exon_id "chr6_67408590_67408692_-"; exonnum "5"; txlen "1802";
chr6	ENSEMBL_gcm37	exon	67408590	67408692	0.165513840697695	-	.	gene_id "ENSMUSG00000049093.10"; transcript_id "ENSMUSG00000049093.10_tx_9"; exon_id "chr6_67408590_67408692_-"; exonnum "7"; txlen "2128";
chr6	HAVANA	exon	67411589	67411675	0	-	.	gene_id "ENSMUSG00000049093.10"; transcript_id "ENSMUST00000118364.2"; gene_type "protein_coding"; gene_name "Il23r"; transcript_type "protein_coding"; transcript_name "Il23r-201"; exon_number 8; exon_id "ENSMUSE00000616037.2"; level 2; protein_id "ENSMUSP00000113342.3"; transcript_support_level "1"; mgi_id "MGI:2181693"; tag "CAGE_supported_TSS"; tag "upstream_ATG"; tag "basic"; tag "Ensembl_canonical"; tag "GENCODE_Primary"; tag "appris_principal_1"; havana_gene "OTTMUSG00000029859.1"; havana_transcript "OTTMUST00000074102.1";
chr6	HAVANA	CDS	67411589	67411675	0	-	2	gene_id "ENSMUSG00000049093.10"; transcript_id "ENSMUST00000118364.2"; gene_type "protein_coding"; gene_name "Il23r"; transcript_type "protein_coding"; transcript_name "Il23r-201"; exon_number 8; exon_id "ENSMUSE00000616037.2"; level 2; protein_id "ENSMUSP00000113342.3"; transcript_support_level "1"; mgi_id "MGI:2181693"; tag "CAGE_supported_TSS"; tag "upstream_ATG"; tag "basic"; tag "Ensembl_canonical"; tag "GENCODE_Primary"; tag "appris_principal_1"; havana_gene "OTTMUSG00000029859.1"; havana_transcript "OTTMUST00000074102.1";
chr6	ENSEMBL_gcm37	exon	67411589	67411675	3.50572594369476	-	.	gene_id "ENSMUSG00000049093.10"; transcript_id "ENSMUSG00000049093.10_tx_1"; exon_id "chr6_67411589_67411675_-"; exonnum "5"; txlen "1961";
chr6	ENSEMBL_gcm37	exon	67411589	67411675	0.150472179587729	-	.	gene_id "ENSMUSG00000049093.10"; transcript_id "ENSMUSG00000049093.10_tx_10"; exon_id "chr6_67411589_67411675_-"; exonnum "9"; txlen "2627";
chr6	ENSEMBL_gcm37	exon	67411589	67411675	0.0203752350234063	-	.	gene_id "ENSMUSG00000049093.10"; transcript_id "ENSMUSG00000049093.10_tx_11"; exon_id "chr6_67411589_67411675_-"; exonnum "9"; txlen "2234";
chr6	ENSEMBL_gcm37	exon	67411589	67411675	0.724589897551353	-	.	gene_id "ENSMUSG00000049093.10"; transcript_id "ENSMUSG00000049093.10_tx_2"; exon_id "chr6_67411589_67411675_-"; exonnum "6"; txlen "2088";
chr6	ENSEMBL_gcm37	exon	67411589	67411675	0.611098649098001	-	.	gene_id "ENSMUSG00000049093.10"; transcript_id "ENSMUSG00000049093.10_tx_3"; exon_id "chr6_67411589_67411675_-"; exonnum "8"; txlen "1527";
chr6	ENSEMBL_gcm37	exon	67411589	67411675	0.502739056420676	-	.	gene_id "ENSMUSG00000049093.10"; transcript_id "ENSMUSG00000049093.10_tx_4"; exon_id "chr6_67411589_67411675_-"; exonnum "4"; txlen "1943";
chr6	ENSEMBL_gcm37	exon	67411589	67411675	0.502739056420676	-	.	gene_id "ENSMUSG00000049093.10"; transcript_id "ENSMUSG00000049093.10_tx_5"; exon_id "chr6_67411589_67411675_-"; exonnum "5"; txlen "2070";
chr6	ENSEMBL_gcm37	exon	67411589	67411675	0.337648235023298	-	.	gene_id "ENSMUSG00000049093.10"; transcript_id "ENSMUSG00000049093.10_tx_6"; exon_id "chr6_67411589_67411675_-"; exonnum "5"; txlen "1957";
chr6	ENSEMBL_gcm37	exon	67411589	67411675	0.336417837538029	-	.	gene_id "ENSMUSG00000049093.10"; transcript_id "ENSMUSG00000049093.10_tx_7"; exon_id "chr6_67411589_67411675_-"; exonnum "5"; txlen "2048";
chr6	ENSEMBL_gcm37	exon	67411589	67411675	0.193408262685679	-	.	gene_id "ENSMUSG00000049093.10"; transcript_id "ENSMUSG00000049093.10_tx_8"; exon_id "chr6_67411589_67411675_-"; exonnum "4"; txlen "1802";
chr6	ENSEMBL_gcm37	exon	67411589	67411675	0.165513840697695	-	.	gene_id "ENSMUSG00000049093.10"; transcript_id "ENSMUSG00000049093.10_tx_9"; exon_id "chr6_67411589_67411675_-"; exonnum "6"; txlen "2128";
chr6	HAVANA	exon	67429281	67429497	0	-	.	gene_id "ENSMUSG00000049093.10"; transcript_id "ENSMUST00000118364.2"; gene_type "protein_coding"; gene_name "Il23r"; transcript_type "protein_coding"; transcript_name "Il23r-201"; exon_number 7; exon_id "ENSMUSE00000350973.4"; level 2; protein_id "ENSMUSP00000113342.3"; transcript_support_level "1"; mgi_id "MGI:2181693"; tag "CAGE_supported_TSS"; tag "upstream_ATG"; tag "basic"; tag "Ensembl_canonical"; tag "GENCODE_Primary"; tag "appris_principal_1"; havana_gene "OTTMUSG00000029859.1"; havana_transcript "OTTMUST00000074102.1";
chr6	HAVANA	CDS	67429281	67429497	0	-	0	gene_id "ENSMUSG00000049093.10"; transcript_id "ENSMUST00000118364.2"; gene_type "protein_coding"; gene_name "Il23r"; transcript_type "protein_coding"; transcript_name "Il23r-201"; exon_number 7; exon_id "ENSMUSE00000350973.4"; level 2; protein_id "ENSMUSP00000113342.3"; transcript_support_level "1"; mgi_id "MGI:2181693"; tag "CAGE_supported_TSS"; tag "upstream_ATG"; tag "basic"; tag "Ensembl_canonical"; tag "GENCODE_Primary"; tag "appris_principal_1"; havana_gene "OTTMUSG00000029859.1"; havana_transcript "OTTMUST00000074102.1";
chr6	ENSEMBL_gcm37	exon	67429281	67429497	3.50572594369476	-	.	gene_id "ENSMUSG00000049093.10"; transcript_id "ENSMUSG00000049093.10_tx_1"; exon_id "chr6_67429281_67429497_-"; exonnum "4"; txlen "1961";
chr6	ENSEMBL_gcm37	exon	67429281	67429497	0.150472179587729	-	.	gene_id "ENSMUSG00000049093.10"; transcript_id "ENSMUSG00000049093.10_tx_10"; exon_id "chr6_67429281_67429497_-"; exonnum "8"; txlen "2627";
chr6	ENSEMBL_gcm37	exon	67429281	67429497	0.0203752350234063	-	.	gene_id "ENSMUSG00000049093.10"; transcript_id "ENSMUSG00000049093.10_tx_11"; exon_id "chr6_67429281_67429497_-"; exonnum "8"; txlen "2234";
chr6	ENSEMBL_gcm37	exon	67429281	67429497	0.724589897551353	-	.	gene_id "ENSMUSG00000049093.10"; transcript_id "ENSMUSG00000049093.10_tx_2"; exon_id "chr6_67429281_67429497_-"; exonnum "5"; txlen "2088";
chr6	ENSEMBL_gcm37	exon	67429281	67429497	0.611098649098001	-	.	gene_id "ENSMUSG00000049093.10"; transcript_id "ENSMUSG00000049093.10_tx_3"; exon_id "chr6_67429281_67429497_-"; exonnum "7"; txlen "1527";
chr6	ENSEMBL_gcm37	exon	67429281	67429497	0.502739056420676	-	.	gene_id "ENSMUSG00000049093.10"; transcript_id "ENSMUSG00000049093.10_tx_4"; exon_id "chr6_67429281_67429497_-"; exonnum "3"; txlen "1943";
chr6	ENSEMBL_gcm37	exon	67429281	67429497	0.502739056420676	-	.	gene_id "ENSMUSG00000049093.10"; transcript_id "ENSMUSG00000049093.10_tx_5"; exon_id "chr6_67429281_67429497_-"; exonnum "4"; txlen "2070";
chr6	ENSEMBL_gcm37	exon	67429281	67429497	0.337648235023298	-	.	gene_id "ENSMUSG00000049093.10"; transcript_id "ENSMUSG00000049093.10_tx_6"; exon_id "chr6_67429281_67429497_-"; exonnum "4"; txlen "1957";
chr6	ENSEMBL_gcm37	exon	67429281	67429497	0.336417837538029	-	.	gene_id "ENSMUSG00000049093.10"; transcript_id "ENSMUSG00000049093.10_tx_7"; exon_id "chr6_67429281_67429497_-"; exonnum "4"; txlen "2048";
chr6	ENSEMBL_gcm37	exon	67429281	67429497	0.193408262685679	-	.	gene_id "ENSMUSG00000049093.10"; transcript_id "ENSMUSG00000049093.10_tx_8"; exon_id "chr6_67429281_67429497_-"; exonnum "3"; txlen "1802";
chr6	ENSEMBL_gcm37	exon	67429281	67429497	0.165513840697695	-	.	gene_id "ENSMUSG00000049093.10"; transcript_id "ENSMUSG00000049093.10_tx_9"; exon_id "chr6_67429281_67429497_-"; exonnum "5"; txlen "2128";
chr6	sragcm37_mid	exon	67436547	67436673	0.724589897551353	-	.	gene_id "ENSMUSG00000049093.10"; transcript_id "ENSMUSG00000049093.10_tx_2"; exon_id "chr6_67436547_67436673_-"; exonnum "4"; txlen "2088";
chr6	sragcm37_mid	exon	67436547	67436673	0.502739056420676	-	.	gene_id "ENSMUSG00000049093.10"; transcript_id "ENSMUSG00000049093.10_tx_5"; exon_id "chr6_67436547_67436673_-"; exonnum "3"; txlen "2070";
chr6	sragcm37_mid	exon	67436547	67436673	0.337648235023298	-	.	gene_id "ENSMUSG00000049093.10"; transcript_id "ENSMUSG00000049093.10_tx_6"; exon_id "chr6_67436547_67436673_-"; exonnum "3"; txlen "1957";
chr6	sragcm37_mid	exon	67436547	67436673	0.165513840697695	-	.	gene_id "ENSMUSG00000049093.10"; transcript_id "ENSMUSG00000049093.10_tx_9"; exon_id "chr6_67436547_67436673_-"; exonnum "4"; txlen "2128";
chr6	HAVANA	exon	67443259	67443404	0	-	.	gene_id "ENSMUSG00000049093.10"; transcript_id "ENSMUST00000118364.2"; gene_type "protein_coding"; gene_name "Il23r"; transcript_type "protein_coding"; transcript_name "Il23r-201"; exon_number 6; exon_id "ENSMUSE00000393257.4"; level 2; protein_id "ENSMUSP00000113342.3"; transcript_support_level "1"; mgi_id "MGI:2181693"; tag "CAGE_supported_TSS"; tag "upstream_ATG"; tag "basic"; tag "Ensembl_canonical"; tag "GENCODE_Primary"; tag "appris_principal_1"; havana_gene "OTTMUSG00000029859.1"; havana_transcript "OTTMUST00000074102.1";
chr6	HAVANA	CDS	67443259	67443404	0	-	2	gene_id "ENSMUSG00000049093.10"; transcript_id "ENSMUST00000118364.2"; gene_type "protein_coding"; gene_name "Il23r"; transcript_type "protein_coding"; transcript_name "Il23r-201"; exon_number 6; exon_id "ENSMUSE00000393257.4"; level 2; protein_id "ENSMUSP00000113342.3"; transcript_support_level "1"; mgi_id "MGI:2181693"; tag "CAGE_supported_TSS"; tag "upstream_ATG"; tag "basic"; tag "Ensembl_canonical"; tag "GENCODE_Primary"; tag "appris_principal_1"; havana_gene "OTTMUSG00000029859.1"; havana_transcript "OTTMUST00000074102.1";
chr6	ENSEMBL_gcm37	exon	67443259	67443404	3.50572594369476	-	.	gene_id "ENSMUSG00000049093.10"; transcript_id "ENSMUSG00000049093.10_tx_1"; exon_id "chr6_67443259_67443404_-"; exonnum "3"; txlen "1961";
chr6	ENSEMBL_gcm37	exon	67443259	67443404	0.150472179587729	-	.	gene_id "ENSMUSG00000049093.10"; transcript_id "ENSMUSG00000049093.10_tx_10"; exon_id "chr6_67443259_67443404_-"; exonnum "7"; txlen "2627";
chr6	ENSEMBL_gcm37	exon	67443259	67443404	0.0203752350234063	-	.	gene_id "ENSMUSG00000049093.10"; transcript_id "ENSMUSG00000049093.10_tx_11"; exon_id "chr6_67443259_67443404_-"; exonnum "7"; txlen "2234";
chr6	ENSEMBL_gcm37	exon	67443259	67443404	0.724589897551353	-	.	gene_id "ENSMUSG00000049093.10"; transcript_id "ENSMUSG00000049093.10_tx_2"; exon_id "chr6_67443259_67443404_-"; exonnum "3"; txlen "2088";
chr6	ENSEMBL_gcm37	exon	67443259	67443404	0.611098649098001	-	.	gene_id "ENSMUSG00000049093.10"; transcript_id "ENSMUSG00000049093.10_tx_3"; exon_id "chr6_67443259_67443404_-"; exonnum "6"; txlen "1527";
chr6	ENSEMBL_gcm37	exon	67443259	67443404	0.502739056420676	-	.	gene_id "ENSMUSG00000049093.10"; transcript_id "ENSMUSG00000049093.10_tx_4"; exon_id "chr6_67443259_67443404_-"; exonnum "2"; txlen "1943";
chr6	ENSEMBL_gcm37	exon	67443259	67443404	0.502739056420676	-	.	gene_id "ENSMUSG00000049093.10"; transcript_id "ENSMUSG00000049093.10_tx_5"; exon_id "chr6_67443259_67443404_-"; exonnum "2"; txlen "2070";
chr6	ENSEMBL_gcm37	exon	67443259	67443404	0.337648235023298	-	.	gene_id "ENSMUSG00000049093.10"; transcript_id "ENSMUSG00000049093.10_tx_6"; exon_id "chr6_67443259_67443404_-"; exonnum "2"; txlen "1957";
chr6	ENSEMBL_gcm37	exon	67443259	67443404	0.336417837538029	-	.	gene_id "ENSMUSG00000049093.10"; transcript_id "ENSMUSG00000049093.10_tx_7"; exon_id "chr6_67443259_67443404_-"; exonnum "3"; txlen "2048";
chr6	ENSEMBL_gcm37	exon	67443259	67443404	0.193408262685679	-	.	gene_id "ENSMUSG00000049093.10"; transcript_id "ENSMUSG00000049093.10_tx_8"; exon_id "chr6_67443259_67443404_-"; exonnum "2"; txlen "1802";
chr6	ENSEMBL_gcm37	exon	67443259	67443404	0.165513840697695	-	.	gene_id "ENSMUSG00000049093.10"; transcript_id "ENSMUSG00000049093.10_tx_9"; exon_id "chr6_67443259_67443404_-"; exonnum "3"; txlen "2128";
chr6	sragcm37_mid	exon	67448881	67448994	0.337648235023298	-	.	gene_id "ENSMUSG00000049093.10"; transcript_id "ENSMUSG00000049093.10_tx_6"; exon_id "chr6_67448881_67448994_-"; exonnum "1"; txlen "1957";
chr6	sragcm37_ss	exon	67449848	67450074	0.502739056420676	-	.	gene_id "ENSMUSG00000049093.10"; transcript_id "ENSMUSG00000049093.10_tx_4"; exon_id "chr6_67449848_67450074_-"; exonnum "1"; txlen "1943";
chr6	sragcm37_ss	exon	67449848	67450074	0.502739056420676	-	.	gene_id "ENSMUSG00000049093.10"; transcript_id "ENSMUSG00000049093.10_tx_5"; exon_id "chr6_67449848_67450074_-"; exonnum "1"; txlen "2070";
chr6	sragcm37_ss	exon	67449957	67450042	0.193408262685679	-	.	gene_id "ENSMUSG00000049093.10"; transcript_id "ENSMUSG00000049093.10_tx_8"; exon_id "chr6_67449957_67450042_-"; exonnum "1"; txlen "1802";
chr6	HAVANA	exon	67450781	67450941	0	-	.	gene_id "ENSMUSG00000049093.10"; transcript_id "ENSMUST00000118364.2"; gene_type "protein_coding"; gene_name "Il23r"; transcript_type "protein_coding"; transcript_name "Il23r-201"; exon_number 5; exon_id "ENSMUSE00000337705.4"; level 2; protein_id "ENSMUSP00000113342.3"; transcript_support_level "1"; mgi_id "MGI:2181693"; tag "CAGE_supported_TSS"; tag "upstream_ATG"; tag "basic"; tag "Ensembl_canonical"; tag "GENCODE_Primary"; tag "appris_principal_1"; havana_gene "OTTMUSG00000029859.1"; havana_transcript "OTTMUST00000074102.1";
chr6	HAVANA	CDS	67450781	67450941	0	-	1	gene_id "ENSMUSG00000049093.10"; transcript_id "ENSMUST00000118364.2"; gene_type "protein_coding"; gene_name "Il23r"; transcript_type "protein_coding"; transcript_name "Il23r-201"; exon_number 5; exon_id "ENSMUSE00000337705.4"; level 2; protein_id "ENSMUSP00000113342.3"; transcript_support_level "1"; mgi_id "MGI:2181693"; tag "CAGE_supported_TSS"; tag "upstream_ATG"; tag "basic"; tag "Ensembl_canonical"; tag "GENCODE_Primary"; tag "appris_principal_1"; havana_gene "OTTMUSG00000029859.1"; havana_transcript "OTTMUST00000074102.1";
chr6	ENSEMBL_gcm37	exon	67450781	67450941	3.50572594369476	-	.	gene_id "ENSMUSG00000049093.10"; transcript_id "ENSMUSG00000049093.10_tx_1"; exon_id "chr6_67450781_67450941_-"; exonnum "2"; txlen "1961";
chr6	ENSEMBL_gcm37	exon	67450781	67450941	0.150472179587729	-	.	gene_id "ENSMUSG00000049093.10"; transcript_id "ENSMUSG00000049093.10_tx_10"; exon_id "chr6_67450781_67450941_-"; exonnum "6"; txlen "2627";
chr6	ENSEMBL_gcm37	exon	67450781	67450941	0.0203752350234063	-	.	gene_id "ENSMUSG00000049093.10"; transcript_id "ENSMUSG00000049093.10_tx_11"; exon_id "chr6_67450781_67450941_-"; exonnum "6"; txlen "2234";
chr6	ENSEMBL_gcm37	exon	67450781	67450941	0.724589897551353	-	.	gene_id "ENSMUSG00000049093.10"; transcript_id "ENSMUSG00000049093.10_tx_2"; exon_id "chr6_67450781_67450941_-"; exonnum "2"; txlen "2088";
chr6	ENSEMBL_gcm37	exon	67450781	67450941	0.611098649098001	-	.	gene_id "ENSMUSG00000049093.10"; transcript_id "ENSMUSG00000049093.10_tx_3"; exon_id "chr6_67450781_67450941_-"; exonnum "5"; txlen "1527";
chr6	ENSEMBL_gcm37	exon	67450781	67450941	0.336417837538029	-	.	gene_id "ENSMUSG00000049093.10"; transcript_id "ENSMUSG00000049093.10_tx_7"; exon_id "chr6_67450781_67450941_-"; exonnum "2"; txlen "2048";
chr6	ENSEMBL_gcm37	exon	67450781	67450941	0.165513840697695	-	.	gene_id "ENSMUSG00000049093.10"; transcript_id "ENSMUSG00000049093.10_tx_9"; exon_id "chr6_67450781_67450941_-"; exonnum "2"; txlen "2128";
chr6	sragcm37_ss	exon	67451139	67451222	3.50572594369476	-	.	gene_id "ENSMUSG00000049093.10"; transcript_id "ENSMUSG00000049093.10_tx_1"; exon_id "chr6_67451139_67451222_-"; exonnum "1"; txlen "1961";
chr6	sragcm37_ss	exon	67451139	67451222	0.724589897551353	-	.	gene_id "ENSMUSG00000049093.10"; transcript_id "ENSMUSG00000049093.10_tx_2"; exon_id "chr6_67451139_67451222_-"; exonnum "1"; txlen "2088";
chr6	sragcm37_ss	exon	67451493	67451663	0.336417837538029	-	.	gene_id "ENSMUSG00000049093.10"; transcript_id "ENSMUSG00000049093.10_tx_7"; exon_id "chr6_67451493_67451663_-"; exonnum "1"; txlen "2048";
chr6	HAVANA	exon	67455931	67456054	0	-	.	gene_id "ENSMUSG00000049093.10"; transcript_id "ENSMUST00000118364.2"; gene_type "protein_coding"; gene_name "Il23r"; transcript_type "protein_coding"; transcript_name "Il23r-201"; exon_number 4; exon_id "ENSMUSE00000402676.4"; level 2; protein_id "ENSMUSP00000113342.3"; transcript_support_level "1"; mgi_id "MGI:2181693"; tag "CAGE_supported_TSS"; tag "upstream_ATG"; tag "basic"; tag "Ensembl_canonical"; tag "GENCODE_Primary"; tag "appris_principal_1"; havana_gene "OTTMUSG00000029859.1"; havana_transcript "OTTMUST00000074102.1";
chr6	HAVANA	CDS	67455931	67456054	0	-	2	gene_id "ENSMUSG00000049093.10"; transcript_id "ENSMUST00000118364.2"; gene_type "protein_coding"; gene_name "Il23r"; transcript_type "protein_coding"; transcript_name "Il23r-201"; exon_number 4; exon_id "ENSMUSE00000402676.4"; level 2; protein_id "ENSMUSP00000113342.3"; transcript_support_level "1"; mgi_id "MGI:2181693"; tag "CAGE_supported_TSS"; tag "upstream_ATG"; tag "basic"; tag "Ensembl_canonical"; tag "GENCODE_Primary"; tag "appris_principal_1"; havana_gene "OTTMUSG00000029859.1"; havana_transcript "OTTMUST00000074102.1";
chr6	ENSEMBL_gcm37	exon	67455931	67456054	0.150472179587729	-	.	gene_id "ENSMUSG00000049093.10"; transcript_id "ENSMUSG00000049093.10_tx_10"; exon_id "chr6_67455931_67456054_-"; exonnum "5"; txlen "2627";
chr6	ENSEMBL_gcm37	exon	67455931	67456054	0.0203752350234063	-	.	gene_id "ENSMUSG00000049093.10"; transcript_id "ENSMUSG00000049093.10_tx_11"; exon_id "chr6_67455931_67456054_-"; exonnum "5"; txlen "2234";
chr6	ENSEMBL_gcm37	exon	67455931	67456054	0.611098649098001	-	.	gene_id "ENSMUSG00000049093.10"; transcript_id "ENSMUSG00000049093.10_tx_3"; exon_id "chr6_67455931_67456054_-"; exonnum "4"; txlen "1527";
chr6	ENSEMBL_gcm37	exon	67455931	67456054	0.165513840697695	-	.	gene_id "ENSMUSG00000049093.10"; transcript_id "ENSMUSG00000049093.10_tx_9"; exon_id "chr6_67455931_67456054_-"; exonnum "1"; txlen "2128";
chr6	HAVANA	exon	67463080	67463376	0	-	.	gene_id "ENSMUSG00000049093.10"; transcript_id "ENSMUST00000118364.2"; gene_type "protein_coding"; gene_name "Il23r"; transcript_type "protein_coding"; transcript_name "Il23r-201"; exon_number 3; exon_id "ENSMUSE00000354174.4"; level 2; protein_id "ENSMUSP00000113342.3"; transcript_support_level "1"; mgi_id "MGI:2181693"; tag "CAGE_supported_TSS"; tag "upstream_ATG"; tag "basic"; tag "Ensembl_canonical"; tag "GENCODE_Primary"; tag "appris_principal_1"; havana_gene "OTTMUSG00000029859.1"; havana_transcript "OTTMUST00000074102.1";
chr6	HAVANA	CDS	67463080	67463376	0	-	2	gene_id "ENSMUSG00000049093.10"; transcript_id "ENSMUST00000118364.2"; gene_type "protein_coding"; gene_name "Il23r"; transcript_type "protein_coding"; transcript_name "Il23r-201"; exon_number 3; exon_id "ENSMUSE00000354174.4"; level 2; protein_id "ENSMUSP00000113342.3"; transcript_support_level "1"; mgi_id "MGI:2181693"; tag "CAGE_supported_TSS"; tag "upstream_ATG"; tag "basic"; tag "Ensembl_canonical"; tag "GENCODE_Primary"; tag "appris_principal_1"; havana_gene "OTTMUSG00000029859.1"; havana_transcript "OTTMUST00000074102.1";
chr6	ENSEMBL_gcm37	exon	67463080	67463376	0.150472179587729	-	.	gene_id "ENSMUSG00000049093.10"; transcript_id "ENSMUSG00000049093.10_tx_10"; exon_id "chr6_67463080_67463376_-"; exonnum "4"; txlen "2627";
chr6	ENSEMBL_gcm37	exon	67463080	67463376	0.0203752350234063	-	.	gene_id "ENSMUSG00000049093.10"; transcript_id "ENSMUSG00000049093.10_tx_11"; exon_id "chr6_67463080_67463376_-"; exonnum "4"; txlen "2234";
chr6	ENSEMBL_gcm37	exon	67463080	67463376	0.611098649098001	-	.	gene_id "ENSMUSG00000049093.10"; transcript_id "ENSMUSG00000049093.10_tx_3"; exon_id "chr6_67463080_67463376_-"; exonnum "3"; txlen "1527";
chr6	HAVANA	CDS	67467651	67467720	0	-	0	gene_id "ENSMUSG00000049093.10"; transcript_id "ENSMUST00000118364.2"; gene_type "protein_coding"; gene_name "Il23r"; transcript_type "protein_coding"; transcript_name "Il23r-201"; exon_number 2; exon_id "ENSMUSE00000963651.2"; level 2; protein_id "ENSMUSP00000113342.3"; transcript_support_level "1"; mgi_id "MGI:2181693"; tag "CAGE_supported_TSS"; tag "upstream_ATG"; tag "basic"; tag "Ensembl_canonical"; tag "GENCODE_Primary"; tag "appris_principal_1"; havana_gene "OTTMUSG00000029859.1"; havana_transcript "OTTMUST00000074102.1";
chr6	HAVANA	exon	67467651	67467753	0	-	.	gene_id "ENSMUSG00000049093.10"; transcript_id "ENSMUST00000118364.2"; gene_type "protein_coding"; gene_name "Il23r"; transcript_type "protein_coding"; transcript_name "Il23r-201"; exon_number 2; exon_id "ENSMUSE00000963651.2"; level 2; protein_id "ENSMUSP00000113342.3"; transcript_support_level "1"; mgi_id "MGI:2181693"; tag "CAGE_supported_TSS"; tag "upstream_ATG"; tag "basic"; tag "Ensembl_canonical"; tag "GENCODE_Primary"; tag "appris_principal_1"; havana_gene "OTTMUSG00000029859.1"; havana_transcript "OTTMUST00000074102.1";
chr6	ENSEMBL_gcm37	exon	67467651	67467753	0.150472179587729	-	.	gene_id "ENSMUSG00000049093.10"; transcript_id "ENSMUSG00000049093.10_tx_10"; exon_id "chr6_67467651_67467753_-"; exonnum "3"; txlen "2627";
chr6	ENSEMBL_gcm37	exon	67467651	67467753	0.0203752350234063	-	.	gene_id "ENSMUSG00000049093.10"; transcript_id "ENSMUSG00000049093.10_tx_11"; exon_id "chr6_67467651_67467753_-"; exonnum "3"; txlen "2234";
chr6	ENSEMBL_gcm37	exon	67467651	67467753	0.611098649098001	-	.	gene_id "ENSMUSG00000049093.10"; transcript_id "ENSMUSG00000049093.10_tx_3"; exon_id "chr6_67467651_67467753_-"; exonnum "2"; txlen "1527";
chr6	HAVANA	start_codon	67467718	67467720	0	-	0	gene_id "ENSMUSG00000049093.10"; transcript_id "ENSMUST00000118364.2"; gene_type "protein_coding"; gene_name "Il23r"; transcript_type "protein_coding"; transcript_name "Il23r-201"; exon_number 2; exon_id "ENSMUSE00000963651.2"; level 2; protein_id "ENSMUSP00000113342.3"; transcript_support_level "1"; mgi_id "MGI:2181693"; tag "CAGE_supported_TSS"; tag "upstream_ATG"; tag "basic"; tag "Ensembl_canonical"; tag "GENCODE_Primary"; tag "appris_principal_1"; havana_gene "OTTMUSG00000029859.1"; havana_transcript "OTTMUST00000074102.1";
chr6	HAVANA	UTR	67467721	67467753	0	-	.	gene_id "ENSMUSG00000049093.10"; transcript_id "ENSMUST00000118364.2"; gene_type "protein_coding"; gene_name "Il23r"; transcript_type "protein_coding"; transcript_name "Il23r-201"; exon_number 2; exon_id "ENSMUSE00000963651.2"; level 2; protein_id "ENSMUSP00000113342.3"; transcript_support_level "1"; mgi_id "MGI:2181693"; tag "CAGE_supported_TSS"; tag "upstream_ATG"; tag "basic"; tag "Ensembl_canonical"; tag "GENCODE_Primary"; tag "appris_principal_1"; havana_gene "OTTMUSG00000029859.1"; havana_transcript "OTTMUST00000074102.1";
chr6	HAVANA	exon	67468753	67468839	0	-	.	gene_id "ENSMUSG00000049093.10"; transcript_id "ENSMUST00000118364.2"; gene_type "protein_coding"; gene_name "Il23r"; transcript_type "protein_coding"; transcript_name "Il23r-201"; exon_number 1; exon_id "ENSMUSE00001011401.2"; level 2; protein_id "ENSMUSP00000113342.3"; transcript_support_level "1"; mgi_id "MGI:2181693"; tag "CAGE_supported_TSS"; tag "upstream_ATG"; tag "basic"; tag "Ensembl_canonical"; tag "GENCODE_Primary"; tag "appris_principal_1"; havana_gene "OTTMUSG00000029859.1"; havana_transcript "OTTMUST00000074102.1";
chr6	HAVANA	UTR	67468753	67468839	0	-	.	gene_id "ENSMUSG00000049093.10"; transcript_id "ENSMUST00000118364.2"; gene_type "protein_coding"; gene_name "Il23r"; transcript_type "protein_coding"; transcript_name "Il23r-201"; exon_number 1; exon_id "ENSMUSE00001011401.2"; level 2; protein_id "ENSMUSP00000113342.3"; transcript_support_level "1"; mgi_id "MGI:2181693"; tag "CAGE_supported_TSS"; tag "upstream_ATG"; tag "basic"; tag "Ensembl_canonical"; tag "GENCODE_Primary"; tag "appris_principal_1"; havana_gene "OTTMUSG00000029859.1"; havana_transcript "OTTMUST00000074102.1";
chr6	sragcm37_mid	exon	67468753	67468867	0.150472179587729	-	.	gene_id "ENSMUSG00000049093.10"; transcript_id "ENSMUSG00000049093.10_tx_10"; exon_id "chr6_67468753_67468867_-"; exonnum "2"; txlen "2627";
chr6	sragcm37_mid	exon	67468753	67468867	0.0203752350234063	-	.	gene_id "ENSMUSG00000049093.10"; transcript_id "ENSMUSG00000049093.10_tx_11"; exon_id "chr6_67468753_67468867_-"; exonnum "2"; txlen "2234";
chr6	sragcm37_mid	exon	67468753	67468867	0.611098649098001	-	.	gene_id "ENSMUSG00000049093.10"; transcript_id "ENSMUSG00000049093.10_tx_3"; exon_id "chr6_67468753_67468867_-"; exonnum "1"; txlen "1527";
chr6	sragcm37_ss	exon	67469026	67469136	0.150472179587729	-	.	gene_id "ENSMUSG00000049093.10"; transcript_id "ENSMUSG00000049093.10_tx_10"; exon_id "chr6_67469026_67469136_-"; exonnum "1"; txlen "2627";
chr6	sragcm37_ss	exon	67469026	67469136	0.0203752350234063	-	.	gene_id "ENSMUSG00000049093.10"; transcript_id "ENSMUSG00000049093.10_tx_11"; exon_id "chr6_67469026_67469136_-"; exonnum "1"; txlen "2234";
chr6	HAVANA	gene	67509580	67510290	0	-	.	gene_id "ENSMUSG00000130098.1"; gene_type "lncRNA"; gene_name "ENSMUSG00000130098"; level 2;
chr6	HAVANA	transcript	67509580	67510290	0	-	.	gene_id "ENSMUSG00000130098.1"; transcript_id "ENSMUST00000298118.1"; gene_type "lncRNA"; gene_name "ENSMUSG00000130098"; transcript_type "lncRNA"; transcript_name "ENSMUST00000298118"; level 2; tag "basic"; tag "Ensembl_canonical"; tag "GENCODE_Primary"; tag "TAGENE";
chr6	HAVANA	exon	67509580	67510290	0	-	.	gene_id "ENSMUSG00000130098.1"; transcript_id "ENSMUST00000298118.1"; gene_type "lncRNA"; gene_name "ENSMUSG00000130098"; transcript_type "lncRNA"; transcript_name "ENSMUST00000298118"; exon_number 1; exon_id "ENSMUSE00001589338.1"; level 2; tag "basic"; tag "Ensembl_canonical"; tag "GENCODE_Primary"; tag "TAGENE";
chr6	HAVANA	UTR	67511046	67511739	0	-	.	gene_id "ENSMUSG00000051397.6"; transcript_id "ENSMUST00000058178.6"; gene_type "protein_coding"; gene_name "Tacstd2"; transcript_type "protein_coding"; transcript_name "Tacstd2-201"; exon_number 1; exon_id "ENSMUSE00000398015.6"; level 2; protein_id "ENSMUSP00000060099.5"; transcript_support_level "NA"; mgi_id "MGI:1861606"; tag "basic"; tag "Ensembl_canonical"; tag "GENCODE_Primary"; tag "appris_principal_1"; tag "CCDS"; ccdsid "CCDS20221.1"; havana_gene "OTTMUSG00000052511.1"; havana_transcript "OTTMUST00000131690.1";
chr6	HAVANA	gene	67511046	67512780	0	-	.	gene_id "ENSMUSG00000051397.6"; gene_type "protein_coding"; gene_name "Tacstd2"; level 2; mgi_id "MGI:1861606"; havana_gene "OTTMUSG00000052511.1";
chr6	HAVANA	transcript	67511046	67512780	0	-	.	gene_id "ENSMUSG00000051397.6"; transcript_id "ENSMUST00000058178.6"; gene_type "protein_coding"; gene_name "Tacstd2"; transcript_type "protein_coding"; transcript_name "Tacstd2-201"; level 2; protein_id "ENSMUSP00000060099.5"; transcript_support_level "NA"; mgi_id "MGI:1861606"; tag "basic"; tag "Ensembl_canonical"; tag "GENCODE_Primary"; tag "appris_principal_1"; tag "CCDS"; ccdsid "CCDS20221.1"; havana_gene "OTTMUSG00000052511.1"; havana_transcript "OTTMUST00000131690.1";
chr6	HAVANA	exon	67511046	67512780	0	-	.	gene_id "ENSMUSG00000051397.6"; transcript_id "ENSMUST00000058178.6"; gene_type "protein_coding"; gene_name "Tacstd2"; transcript_type "protein_coding"; transcript_name "Tacstd2-201"; exon_number 1; exon_id "ENSMUSE00000398015.6"; level 2; protein_id "ENSMUSP00000060099.5"; transcript_support_level "NA"; mgi_id "MGI:1861606"; tag "basic"; tag "Ensembl_canonical"; tag "GENCODE_Primary"; tag "appris_principal_1"; tag "CCDS"; ccdsid "CCDS20221.1"; havana_gene "OTTMUSG00000052511.1"; havana_transcript "OTTMUST00000131690.1";
chr6	HAVANA	stop_codon	67511737	67511739	0	-	0	gene_id "ENSMUSG00000051397.6"; transcript_id "ENSMUST00000058178.6"; gene_type "protein_coding"; gene_name "Tacstd2"; transcript_type "protein_coding"; transcript_name "Tacstd2-201"; exon_number 1; exon_id "ENSMUSE00000398015.6"; level 2; protein_id "ENSMUSP00000060099.5"; transcript_support_level "NA"; mgi_id "MGI:1861606"; tag "basic"; tag "Ensembl_canonical"; tag "GENCODE_Primary"; tag "appris_principal_1"; tag "CCDS"; ccdsid "CCDS20221.1"; havana_gene "OTTMUSG00000052511.1"; havana_transcript "OTTMUST00000131690.1";
chr6	HAVANA	CDS	67511740	67512690	0	-	0	gene_id "ENSMUSG00000051397.6"; transcript_id "ENSMUST00000058178.6"; gene_type "protein_coding"; gene_name "Tacstd2"; transcript_type "protein_coding"; transcript_name "Tacstd2-201"; exon_number 1; exon_id "ENSMUSE00000398015.6"; level 2; protein_id "ENSMUSP00000060099.5"; transcript_support_level "NA"; mgi_id "MGI:1861606"; tag "basic"; tag "Ensembl_canonical"; tag "GENCODE_Primary"; tag "appris_principal_1"; tag "CCDS"; ccdsid "CCDS20221.1"; havana_gene "OTTMUSG00000052511.1"; havana_transcript "OTTMUST00000131690.1";
chr6	HAVANA	start_codon	67512688	67512690	0	-	0	gene_id "ENSMUSG00000051397.6"; transcript_id "ENSMUST00000058178.6"; gene_type "protein_coding"; gene_name "Tacstd2"; transcript_type "protein_coding"; transcript_name "Tacstd2-201"; exon_number 1; exon_id "ENSMUSE00000398015.6"; level 2; protein_id "ENSMUSP00000060099.5"; transcript_support_level "NA"; mgi_id "MGI:1861606"; tag "basic"; tag "Ensembl_canonical"; tag "GENCODE_Primary"; tag "appris_principal_1"; tag "CCDS"; ccdsid "CCDS20221.1"; havana_gene "OTTMUSG00000052511.1"; havana_transcript "OTTMUST00000131690.1";
chr6	HAVANA	UTR	67512691	67512780	0	-	.	gene_id "ENSMUSG00000051397.6"; transcript_id "ENSMUST00000058178.6"; gene_type "protein_coding"; gene_name "Tacstd2"; transcript_type "protein_coding"; transcript_name "Tacstd2-201"; exon_number 1; exon_id "ENSMUSE00000398015.6"; level 2; protein_id "ENSMUSP00000060099.5"; transcript_support_level "NA"; mgi_id "MGI:1861606"; tag "basic"; tag "Ensembl_canonical"; tag "GENCODE_Primary"; tag "appris_principal_1"; tag "CCDS"; ccdsid "CCDS20221.1"; havana_gene "OTTMUSG00000052511.1"; havana_transcript "OTTMUST00000131690.1";
chr6	HAVANA	gene	67542175	67543430	0	-	.	gene_id "ENSMUSG00000104819.2"; gene_type "processed_pseudogene"; gene_name "4930515G16Rik"; level 2; mgi_id "MGI:1922320"; havana_gene "OTTMUSG00000052514.1";
chr6	HAVANA	transcript	67542175	67543430	0	-	.	gene_id "ENSMUSG00000104819.2"; transcript_id "ENSMUST00000199440.2"; gene_type "processed_pseudogene"; gene_name "4930515G16Rik"; transcript_type "processed_pseudogene"; transcript_name "4930515G16Rik-201"; level 2; transcript_support_level "NA"; mgi_id "MGI:1922320"; ont "PGO:0000004"; tag "basic"; tag "Ensembl_canonical"; tag "GENCODE_Primary"; havana_gene "OTTMUSG00000052514.1"; havana_transcript "OTTMUST00000131693.1";
chr6	HAVANA	exon	67542175	67543430	0	-	.	gene_id "ENSMUSG00000104819.2"; transcript_id "ENSMUST00000199440.2"; gene_type "processed_pseudogene"; gene_name "4930515G16Rik"; transcript_type "processed_pseudogene"; transcript_name "4930515G16Rik-201"; exon_number 1; exon_id "ENSMUSE00001346724.2"; level 2; transcript_support_level "NA"; mgi_id "MGI:1922320"; ont "PGO:0000004"; tag "basic"; tag "Ensembl_canonical"; tag "GENCODE_Primary"; havana_gene "OTTMUSG00000052514.1"; havana_transcript "OTTMUST00000131693.1";
chr6	HAVANA	gene	67610073	67611127	0	-	.	gene_id "ENSMUSG00000106248.2"; gene_type "processed_pseudogene"; gene_name "Gm9728"; level 2; mgi_id "MGI:3780132"; havana_gene "OTTMUSG00000052517.1";
chr6	HAVANA	transcript	67610073	67611127	0	-	.	gene_id "ENSMUSG00000106248.2"; transcript_id "ENSMUST00000200197.2"; gene_type "processed_pseudogene"; gene_name "Gm9728"; transcript_type "processed_pseudogene"; transcript_name "Gm9728-201"; level 2; transcript_support_level "NA"; mgi_id "MGI:3780132"; ont "PGO:0000004"; tag "basic"; tag "Ensembl_canonical"; tag "GENCODE_Primary"; havana_gene "OTTMUSG00000052517.1"; havana_transcript "OTTMUST00000131696.1";
chr6	HAVANA	exon	67610073	67611127	0	-	.	gene_id "ENSMUSG00000106248.2"; transcript_id "ENSMUST00000200197.2"; gene_type "processed_pseudogene"; gene_name "Gm9728"; transcript_type "processed_pseudogene"; transcript_name "Gm9728-201"; exon_number 1; exon_id "ENSMUSE00001348791.2"; level 2; transcript_support_level "NA"; mgi_id "MGI:3780132"; ont "PGO:0000004"; tag "basic"; tag "Ensembl_canonical"; tag "GENCODE_Primary"; havana_gene "OTTMUSG00000052517.1"; havana_transcript "OTTMUST00000131696.1";
chr6	HAVANA	gene	67618514	67618687	0	-	.	gene_id "ENSMUSG00000105464.2"; gene_type "processed_pseudogene"; gene_name "Rpl18a-ps2"; level 2; mgi_id "MGI:3648164"; havana_gene "OTTMUSG00000052523.1";
chr6	HAVANA	transcript	67618514	67618687	0	-	.	gene_id "ENSMUSG00000105464.2"; transcript_id "ENSMUST00000197158.2"; gene_type "processed_pseudogene"; gene_name "Rpl18a-ps2"; transcript_type "processed_pseudogene"; transcript_name "Rpl18a-ps2-201"; level 2; transcript_support_level "NA"; mgi_id "MGI:3648164"; ont "PGO:0000004"; tag "basic"; tag "Ensembl_canonical"; tag "GENCODE_Primary"; havana_gene "OTTMUSG00000052523.1"; havana_transcript "OTTMUST00000131708.1";
chr6	HAVANA	exon	67618514	67618687	0	-	.	gene_id "ENSMUSG00000105464.2"; transcript_id "ENSMUST00000197158.2"; gene_type "processed_pseudogene"; gene_name "Rpl18a-ps2"; transcript_type "processed_pseudogene"; transcript_name "Rpl18a-ps2-201"; exon_number 1; exon_id "ENSMUSE00001352978.2"; level 2; transcript_support_level "NA"; mgi_id "MGI:3648164"; ont "PGO:0000004"; tag "basic"; tag "Ensembl_canonical"; tag "GENCODE_Primary"; havana_gene "OTTMUSG00000052523.1"; havana_transcript "OTTMUST00000131708.1";
chr6	sragcm37_es	exon	67632683	67632957	0.0993377939250994	-	.	gene_id "sragcm37_gene_57522"; transcript_id "sragcm37_gene_57522_tx_1"; exon_id "chr6_67632683_67632957_-"; exonnum "4"; txlen "599";
chr6	sragcm37_es	exon	67632683	67632957	0.00547098138677484	-	.	gene_id "sragcm37_gene_57522"; transcript_id "sragcm37_gene_57522_tx_10"; exon_id "chr6_67632683_67632957_-"; exonnum "6"; txlen "1160";
chr6	sragcm37_es	exon	67632683	67632957	0.0107315404125199	-	.	gene_id "sragcm37_gene_57522"; transcript_id "sragcm37_gene_57522_tx_6"; exon_id "chr6_67632683_67632957_-"; exonnum "4"; txlen "678";
chr6	sragcm37_es	exon	67640413	67640622	0.0305112423493212	-	.	gene_id "sragcm37_gene_57522"; transcript_id "sragcm37_gene_57522_tx_3"; exon_id "chr6_67640413_67640622_-"; exonnum "4"; txlen "613";
chr6	sragcm37_es	exon	67640413	67640622	0.00547098138677484	-	.	gene_id "sragcm37_gene_57522"; transcript_id "sragcm37_gene_57522_tx_9"; exon_id "chr6_67640413_67640622_-"; exonnum "6"; txlen "1095";
chr6	sragcm37_mid	exon	67644671	67644737	0.0993377939250994	-	.	gene_id "sragcm37_gene_57522"; transcript_id "sragcm37_gene_57522_tx_1"; exon_id "chr6_67644671_67644737_-"; exonnum "3"; txlen "599";
chr6	sragcm37_mid	exon	67646032	67646121	0.0993377939250994	-	.	gene_id "sragcm37_gene_57522"; transcript_id "sragcm37_gene_57522_tx_1"; exon_id "chr6_67646032_67646121_-"; exonnum "2"; txlen "599";
chr6	sragcm37_mid	exon	67646032	67646121	0.00547098138677484	-	.	gene_id "sragcm37_gene_57522"; transcript_id "sragcm37_gene_57522_tx_10"; exon_id "chr6_67646032_67646121_-"; exonnum "5"; txlen "1160";
chr6	sragcm37_mid	exon	67646032	67646121	0.0305112423493212	-	.	gene_id "sragcm37_gene_57522"; transcript_id "sragcm37_gene_57522_tx_3"; exon_id "chr6_67646032_67646121_-"; exonnum "3"; txlen "613";
chr6	sragcm37_mid	exon	67646032	67646121	0.0107315404125199	-	.	gene_id "sragcm37_gene_57522"; transcript_id "sragcm37_gene_57522_tx_6"; exon_id "chr6_67646032_67646121_-"; exonnum "3"; txlen "678";
chr6	sragcm37_mid	exon	67646032	67646121	0.00547098138677484	-	.	gene_id "sragcm37_gene_57522"; transcript_id "sragcm37_gene_57522_tx_9"; exon_id "chr6_67646032_67646121_-"; exonnum "5"; txlen "1095";
chr6	sragcm37_mid	exon	67648109	67648275	0.0993377939250994	-	.	gene_id "sragcm37_gene_57522"; transcript_id "sragcm37_gene_57522_tx_1"; exon_id "chr6_67648109_67648275_-"; exonnum "1"; txlen "599";
chr6	sragcm37_mid	exon	67648109	67648275	0.00547098138677484	-	.	gene_id "sragcm37_gene_57522"; transcript_id "sragcm37_gene_57522_tx_10"; exon_id "chr6_67648109_67648275_-"; exonnum "4"; txlen "1160";
chr6	sragcm37_mid	exon	67648109	67648275	0.0305112423493212	-	.	gene_id "sragcm37_gene_57522"; transcript_id "sragcm37_gene_57522_tx_3"; exon_id "chr6_67648109_67648275_-"; exonnum "2"; txlen "613";
chr6	sragcm37_mid	exon	67648109	67648275	0.0107315404125199	-	.	gene_id "sragcm37_gene_57522"; transcript_id "sragcm37_gene_57522_tx_6"; exon_id "chr6_67648109_67648275_-"; exonnum "2"; txlen "678";
chr6	sragcm37_mid	exon	67648109	67648275	0.00547098138677484	-	.	gene_id "sragcm37_gene_57522"; transcript_id "sragcm37_gene_57522_tx_9"; exon_id "chr6_67648109_67648275_-"; exonnum "4"; txlen "1095";
chr6	sragcm37_mid	exon	67648402	67648547	0.0305112423493212	-	.	gene_id "sragcm37_gene_57522"; transcript_id "sragcm37_gene_57522_tx_3"; exon_id "chr6_67648402_67648547_-"; exonnum "1"; txlen "613";
chr6	sragcm37_mid	exon	67648402	67648547	0.0107315404125199	-	.	gene_id "sragcm37_gene_57522"; transcript_id "sragcm37_gene_57522_tx_6"; exon_id "chr6_67648402_67648547_-"; exonnum "1"; txlen "678";
chr6	sragcm37_es	exon	67649431	67649542	0.00715436027501326	-	.	gene_id "sragcm37_gene_57522"; transcript_id "sragcm37_gene_57522_tx_8"; exon_id "chr6_67649431_67649542_-"; exonnum "4"; txlen "740";
chr6	sragcm37_mid	exon	67680980	67681095	0.00547098138677484	-	.	gene_id "sragcm37_gene_57522"; transcript_id "sragcm37_gene_57522_tx_10"; exon_id "chr6_67680980_67681095_-"; exonnum "3"; txlen "1160";
chr6	sragcm37_mid	exon	67680980	67681095	0.0455428507250756	-	.	gene_id "sragcm37_gene_57522"; transcript_id "sragcm37_gene_57522_tx_2"; exon_id "chr6_67680980_67681095_-"; exonnum "3"; txlen "623";
chr6	sragcm37_mid	exon	67680980	67681095	0.00715436027501326	-	.	gene_id "sragcm37_gene_57522"; transcript_id "sragcm37_gene_57522_tx_8"; exon_id "chr6_67680980_67681095_-"; exonnum "3"; txlen "740";
chr6	sragcm37_mid	exon	67680980	67681095	0.00547098138677484	-	.	gene_id "sragcm37_gene_57522"; transcript_id "sragcm37_gene_57522_tx_9"; exon_id "chr6_67680980_67681095_-"; exonnum "3"; txlen "1095";
chr6	sragcm37_mid	exon	67683474	67683598	0.00547098138677484	-	.	gene_id "sragcm37_gene_57522"; transcript_id "sragcm37_gene_57522_tx_10"; exon_id "chr6_67683474_67683598_-"; exonnum "2"; txlen "1160";
chr6	sragcm37_mid	exon	67683474	67683598	0.00715436027501326	-	.	gene_id "sragcm37_gene_57522"; transcript_id "sragcm37_gene_57522_tx_8"; exon_id "chr6_67683474_67683598_-"; exonnum "2"; txlen "740";
chr6	sragcm37_mid	exon	67683474	67683598	0.00547098138677484	-	.	gene_id "sragcm37_gene_57522"; transcript_id "sragcm37_gene_57522_tx_9"; exon_id "chr6_67683474_67683598_-"; exonnum "2"; txlen "1095";
chr6	sragcm37_mid	exon	67683479	67683598	0.0455428507250756	-	.	gene_id "sragcm37_gene_57522"; transcript_id "sragcm37_gene_57522_tx_2"; exon_id "chr6_67683479_67683598_-"; exonnum "2"; txlen "623";
chr6	sragcm37_ss	exon	67684711	67685097	0.00547098138677484	-	.	gene_id "sragcm37_gene_57522"; transcript_id "sragcm37_gene_57522_tx_10"; exon_id "chr6_67684711_67685097_-"; exonnum "1"; txlen "1160";
chr6	sragcm37_ss	exon	67684711	67685097	0.0455428507250756	-	.	gene_id "sragcm37_gene_57522"; transcript_id "sragcm37_gene_57522_tx_2"; exon_id "chr6_67684711_67685097_-"; exonnum "1"; txlen "623";
chr6	sragcm37_ss	exon	67684711	67685097	0.00715436027501326	-	.	gene_id "sragcm37_gene_57522"; transcript_id "sragcm37_gene_57522_tx_8"; exon_id "chr6_67684711_67685097_-"; exonnum "1"; txlen "740";
chr6	sragcm37_ss	exon	67684711	67685097	0.00547098138677484	-	.	gene_id "sragcm37_gene_57522"; transcript_id "sragcm37_gene_57522_tx_9"; exon_id "chr6_67684711_67685097_-"; exonnum "1"; txlen "1095";
chr6	HAVANA	exon	67688158	67688433	0	-	.	gene_id "ENSMUSG00000104883.2"; transcript_id "ENSMUST00000199111.2"; gene_type "IG_V_pseudogene"; gene_name "Igkv14-134-1"; transcript_type "IG_V_pseudogene"; transcript_name "Igkv14-134-1-201"; exon_number 2; exon_id "ENSMUSE00001349531.2"; level 2; transcript_support_level "NA"; mgi_id "MGI:5009883"; tag "basic"; tag "Ensembl_canonical"; tag "GENCODE_Primary"; havana_gene "OTTMUSG00000052524.1"; havana_transcript "OTTMUST00000131709.1";
chr6	HAVANA	gene	67688158	67688612	0	-	.	gene_id "ENSMUSG00000104883.2"; gene_type "IG_V_pseudogene"; gene_name "Igkv14-134-1"; level 2; mgi_id "MGI:5009883"; havana_gene "OTTMUSG00000052524.1";
chr6	HAVANA	transcript	67688158	67688612	0	-	.	gene_id "ENSMUSG00000104883.2"; transcript_id "ENSMUST00000199111.2"; gene_type "IG_V_pseudogene"; gene_name "Igkv14-134-1"; transcript_type "IG_V_pseudogene"; transcript_name "Igkv14-134-1-201"; level 2; transcript_support_level "NA"; mgi_id "MGI:5009883"; tag "basic"; tag "Ensembl_canonical"; tag "GENCODE_Primary"; havana_gene "OTTMUSG00000052524.1"; havana_transcript "OTTMUST00000131709.1";
chr6	HAVANA	exon	67688558	67688612	0	-	.	gene_id "ENSMUSG00000104883.2"; transcript_id "ENSMUST00000199111.2"; gene_type "IG_V_pseudogene"; gene_name "Igkv14-134-1"; transcript_type "IG_V_pseudogene"; transcript_name "Igkv14-134-1-201"; exon_number 1; exon_id "ENSMUSE00001346956.2"; level 2; transcript_support_level "NA"; mgi_id "MGI:5009883"; tag "basic"; tag "Ensembl_canonical"; tag "GENCODE_Primary"; havana_gene "OTTMUSG00000052524.1"; havana_transcript "OTTMUST00000131709.1";
chr6	sragcm37_es	exon	67692603	67692684	0.00778562735810266	-	.	gene_id "ENSMUSG00000091268.3"; transcript_id "ENSMUSG00000091268.3_tx_4"; exon_id "chr6_67692603_67692684_-"; exonnum "6"; txlen "657";
chr6	sragcm37_es	exon	67692603	67692684	0.00778562735810266	-	.	gene_id "ENSMUSG00000091268.3"; transcript_id "ENSMUSG00000091268.3_tx_5"; exon_id "chr6_67692603_67692684_-"; exonnum "6"; txlen "638";
chr6	sragcm37_es	exon	67692603	67692684	0.00778562735810266	-	.	gene_id "ENSMUSG00000091268.3"; transcript_id "ENSMUSG00000091268.3_tx_7"; exon_id "chr6_67692603_67692684_-"; exonnum "6"; txlen "669";
chr6	sragcm37_mid	exon	67694720	67694913	0.00778562735810266	-	.	gene_id "ENSMUSG00000091268.3"; transcript_id "ENSMUSG00000091268.3_tx_4"; exon_id "chr6_67694720_67694913_-"; exonnum "5"; txlen "657";
chr6	sragcm37_mid	exon	67694720	67694913	0.00778562735810266	-	.	gene_id "ENSMUSG00000091268.3"; transcript_id "ENSMUSG00000091268.3_tx_5"; exon_id "chr6_67694720_67694913_-"; exonnum "5"; txlen "638";
chr6	sragcm37_mid	exon	67694720	67694925	0.00778562735810266	-	.	gene_id "ENSMUSG00000091268.3"; transcript_id "ENSMUSG00000091268.3_tx_7"; exon_id "chr6_67694720_67694925_-"; exonnum "5"; txlen "669";
chr6	sragcm37_mid	exon	67696550	67696605	0.00778562735810266	-	.	gene_id "ENSMUSG00000091268.3"; transcript_id "ENSMUSG00000091268.3_tx_4"; exon_id "chr6_67696550_67696605_-"; exonnum "4"; txlen "657";
chr6	sragcm37_mid	exon	67696550	67696605	0.00778562735810266	-	.	gene_id "ENSMUSG00000091268.3"; transcript_id "ENSMUSG00000091268.3_tx_5"; exon_id "chr6_67696550_67696605_-"; exonnum "4"; txlen "638";
chr6	sragcm37_mid	exon	67696550	67696605	0.00778562735810266	-	.	gene_id "ENSMUSG00000091268.3"; transcript_id "ENSMUSG00000091268.3_tx_7"; exon_id "chr6_67696550_67696605_-"; exonnum "4"; txlen "669";
chr6	sragcm37_mid	exon	67697577	67697689	0.00778562735810266	-	.	gene_id "ENSMUSG00000091268.3"; transcript_id "ENSMUSG00000091268.3_tx_4"; exon_id "chr6_67697577_67697689_-"; exonnum "3"; txlen "657";
chr6	sragcm37_mid	exon	67697577	67697689	0.00778562735810266	-	.	gene_id "ENSMUSG00000091268.3"; transcript_id "ENSMUSG00000091268.3_tx_5"; exon_id "chr6_67697577_67697689_-"; exonnum "3"; txlen "638";
chr6	sragcm37_mid	exon	67697577	67697689	0.00778562735810266	-	.	gene_id "ENSMUSG00000091268.3"; transcript_id "ENSMUSG00000091268.3_tx_7"; exon_id "chr6_67697577_67697689_-"; exonnum "3"; txlen "669";
chr6	HAVANA	exon	67697713	67698006	0	-	.	gene_id "ENSMUSG00000091268.3"; transcript_id "ENSMUST00000168310.3"; gene_type "IG_V_pseudogene"; gene_name "Igkv17-134"; transcript_type "IG_V_pseudogene"; transcript_name "Igkv17-134-201"; exon_number 2; exon_id "ENSMUSE00000906837.3"; level 2; transcript_support_level "NA"; mgi_id "MGI:4936953"; tag "basic"; tag "Ensembl_canonical"; tag "GENCODE_Primary"; havana_gene "OTTMUSG00000052525.1"; havana_transcript "OTTMUST00000131710.1";
chr6	HAVANA	gene	67697713	67698209	0	-	.	gene_id "ENSMUSG00000091268.3"; gene_type "IG_V_pseudogene"; gene_name "Igkv17-134"; level 2; mgi_id "MGI:4936953"; havana_gene "OTTMUSG00000052525.1";
chr6	HAVANA	transcript	67697713	67698209	0	-	.	gene_id "ENSMUSG00000091268.3"; transcript_id "ENSMUST00000168310.3"; gene_type "IG_V_pseudogene"; gene_name "Igkv17-134"; transcript_type "IG_V_pseudogene"; transcript_name "Igkv17-134-201"; level 2; transcript_support_level "NA"; mgi_id "MGI:4936953"; tag "basic"; tag "Ensembl_canonical"; tag "GENCODE_Primary"; havana_gene "OTTMUSG00000052525.1"; havana_transcript "OTTMUST00000131710.1";
chr6	sragcm37_mid	exon	67697849	67698006	0.00778562735810266	-	.	gene_id "ENSMUSG00000091268.3"; transcript_id "ENSMUSG00000091268.3_tx_4"; exon_id "chr6_67697849_67698006_-"; exonnum "2"; txlen "657";
chr6	sragcm37_mid	exon	67697849	67698006	0.00778562735810266	-	.	gene_id "ENSMUSG00000091268.3"; transcript_id "ENSMUSG00000091268.3_tx_5"; exon_id "chr6_67697849_67698006_-"; exonnum "2"; txlen "638";
chr6	sragcm37_mid	exon	67697849	67698006	0.00778562735810266	-	.	gene_id "ENSMUSG00000091268.3"; transcript_id "ENSMUSG00000091268.3_tx_7"; exon_id "chr6_67697849_67698006_-"; exonnum "2"; txlen "669";
chr6	HAVANA	exon	67698156	67698209	0	-	.	gene_id "ENSMUSG00000091268.3"; transcript_id "ENSMUST00000168310.3"; gene_type "IG_V_pseudogene"; gene_name "Igkv17-134"; transcript_type "IG_V_pseudogene"; transcript_name "Igkv17-134-201"; exon_number 1; exon_id "ENSMUSE00000982482.3"; level 2; transcript_support_level "NA"; mgi_id "MGI:4936953"; tag "basic"; tag "Ensembl_canonical"; tag "GENCODE_Primary"; havana_gene "OTTMUSG00000052525.1"; havana_transcript "OTTMUST00000131710.1";
chr6	ENSEMBL_gcm37	exon	67698156	67698209	0.00778562735810266	-	.	gene_id "ENSMUSG00000091268.3"; transcript_id "ENSMUSG00000091268.3_tx_4"; exon_id "chr6_67698156_67698209_-"; exonnum "1"; txlen "657";
chr6	ENSEMBL_gcm37	exon	67698156	67698209	0.00778562735810266	-	.	gene_id "ENSMUSG00000091268.3"; transcript_id "ENSMUSG00000091268.3_tx_7"; exon_id "chr6_67698156_67698209_-"; exonnum "1"; txlen "669";
chr6	sragcm37_ss	exon	67698393	67698427	0.00778562735810266	-	.	gene_id "ENSMUSG00000091268.3"; transcript_id "ENSMUSG00000091268.3_tx_5"; exon_id "chr6_67698393_67698427_-"; exonnum "1"; txlen "638";
chr6	HAVANA	gene	67711235	67712588	0	-	.	gene_id "ENSMUSG00000104843.2"; gene_type "processed_pseudogene"; gene_name "Gm5308"; level 2; mgi_id "MGI:3646418"; havana_gene "OTTMUSG00000052527.1";
chr6	HAVANA	transcript	67711235	67712588	0	-	.	gene_id "ENSMUSG00000104843.2"; transcript_id "ENSMUST00000196752.2"; gene_type "processed_pseudogene"; gene_name "Gm5308"; transcript_type "processed_pseudogene"; transcript_name "Gm5308-201"; level 2; transcript_support_level "NA"; mgi_id "MGI:3646418"; ont "PGO:0000004"; tag "basic"; tag "Ensembl_canonical"; tag "GENCODE_Primary"; havana_gene "OTTMUSG00000052527.1"; havana_transcript "OTTMUST00000131712.1";
chr6	HAVANA	exon	67711235	67712588	0	-	.	gene_id "ENSMUSG00000104843.2"; transcript_id "ENSMUST00000196752.2"; gene_type "processed_pseudogene"; gene_name "Gm5308"; transcript_type "processed_pseudogene"; transcript_name "Gm5308-201"; exon_number 1; exon_id "ENSMUSE00001356928.2"; level 2; transcript_support_level "NA"; mgi_id "MGI:3646418"; ont "PGO:0000004"; tag "basic"; tag "Ensembl_canonical"; tag "GENCODE_Primary"; havana_gene "OTTMUSG00000052527.1"; havana_transcript "OTTMUST00000131712.1";
chr6	HAVANA	gene	67725544	67725714	0	-	.	gene_id "ENSMUSG00000104584.2"; gene_type "processed_pseudogene"; gene_name "Rpl18a-ps3"; level 2; mgi_id "MGI:3648591"; havana_gene "OTTMUSG00000052530.1";
chr6	HAVANA	transcript	67725544	67725714	0	-	.	gene_id "ENSMUSG00000104584.2"; transcript_id "ENSMUST00000198938.2"; gene_type "processed_pseudogene"; gene_name "Rpl18a-ps3"; transcript_type "processed_pseudogene"; transcript_name "Rpl18a-ps3-201"; level 2; transcript_support_level "NA"; mgi_id "MGI:3648591"; ont "PGO:0000004"; tag "basic"; tag "Ensembl_canonical"; tag "GENCODE_Primary"; havana_gene "OTTMUSG00000052530.1"; havana_transcript "OTTMUST00000131715.1";
chr6	HAVANA	exon	67725544	67725714	0	-	.	gene_id "ENSMUSG00000104584.2"; transcript_id "ENSMUST00000198938.2"; gene_type "processed_pseudogene"; gene_name "Rpl18a-ps3"; transcript_type "processed_pseudogene"; transcript_name "Rpl18a-ps3-201"; exon_number 1; exon_id "ENSMUSE00001347085.2"; level 2; transcript_support_level "NA"; mgi_id "MGI:3648591"; ont "PGO:0000004"; tag "basic"; tag "Ensembl_canonical"; tag "GENCODE_Primary"; havana_gene "OTTMUSG00000052530.1"; havana_transcript "OTTMUST00000131715.1";
chr6	HAVANA	exon	67743020	67743332	0	-	.	gene_id "ENSMUSG00000076505.2"; transcript_id "ENSMUST00000103306.2"; gene_type "IG_V_gene"; gene_name "Igkv1-131"; transcript_type "IG_V_gene"; transcript_name "Igkv1-131-201"; exon_number 2; exon_id "ENSMUSE00000663129.2"; level 2; protein_id "ENSMUSP00000100107.2"; transcript_support_level "NA"; mgi_id "MGI:3645551"; tag "mRNA_end_NF"; tag "cds_end_NF"; tag "basic"; tag "Ensembl_canonical"; tag "GENCODE_Primary"; tag "appris_principal_1"; havana_gene "OTTMUSG00000052533.1"; havana_transcript "OTTMUST00000131718.1";
chr6	HAVANA	CDS	67743020	67743332	0	-	2	gene_id "ENSMUSG00000076505.2"; transcript_id "ENSMUST00000103306.2"; gene_type "IG_V_gene"; gene_name "Igkv1-131"; transcript_type "IG_V_gene"; transcript_name "Igkv1-131-201"; exon_number 2; exon_id "ENSMUSE00000663129.2"; level 2; protein_id "ENSMUSP00000100107.2"; transcript_support_level "NA"; mgi_id "MGI:3645551"; tag "mRNA_end_NF"; tag "cds_end_NF"; tag "basic"; tag "Ensembl_canonical"; tag "GENCODE_Primary"; tag "appris_principal_1"; havana_gene "OTTMUSG00000052533.1"; havana_transcript "OTTMUST00000131718.1";
chr6	HAVANA	gene	67743020	67743756	0	-	.	gene_id "ENSMUSG00000076505.2"; gene_type "IG_V_gene"; gene_name "Igkv1-131"; level 2; mgi_id "MGI:3645551"; havana_gene "OTTMUSG00000052533.1";
chr6	HAVANA	transcript	67743020	67743756	0	-	.	gene_id "ENSMUSG00000076505.2"; transcript_id "ENSMUST00000103306.2"; gene_type "IG_V_gene"; gene_name "Igkv1-131"; transcript_type "IG_V_gene"; transcript_name "Igkv1-131-201"; level 2; protein_id "ENSMUSP00000100107.2"; transcript_support_level "NA"; mgi_id "MGI:3645551"; tag "mRNA_end_NF"; tag "cds_end_NF"; tag "basic"; tag "Ensembl_canonical"; tag "GENCODE_Primary"; tag "appris_principal_1"; havana_gene "OTTMUSG00000052533.1"; havana_transcript "OTTMUST00000131718.1";
chr6	HAVANA	exon	67743708	67743756	0	-	.	gene_id "ENSMUSG00000076505.2"; transcript_id "ENSMUST00000103306.2"; gene_type "IG_V_gene"; gene_name "Igkv1-131"; transcript_type "IG_V_gene"; transcript_name "Igkv1-131-201"; exon_number 1; exon_id "ENSMUSE00001029950.2"; level 2; protein_id "ENSMUSP00000100107.2"; transcript_support_level "NA"; mgi_id "MGI:3645551"; tag "mRNA_end_NF"; tag "cds_end_NF"; tag "basic"; tag "Ensembl_canonical"; tag "GENCODE_Primary"; tag "appris_principal_1"; havana_gene "OTTMUSG00000052533.1"; havana_transcript "OTTMUST00000131718.1";
chr6	HAVANA	CDS	67743708	67743756	0	-	0	gene_id "ENSMUSG00000076505.2"; transcript_id "ENSMUST00000103306.2"; gene_type "IG_V_gene"; gene_name "Igkv1-131"; transcript_type "IG_V_gene"; transcript_name "Igkv1-131-201"; exon_number 1; exon_id "ENSMUSE00001029950.2"; level 2; protein_id "ENSMUSP00000100107.2"; transcript_support_level "NA"; mgi_id "MGI:3645551"; tag "mRNA_end_NF"; tag "cds_end_NF"; tag "basic"; tag "Ensembl_canonical"; tag "GENCODE_Primary"; tag "appris_principal_1"; havana_gene "OTTMUSG00000052533.1"; havana_transcript "OTTMUST00000131718.1";
chr6	HAVANA	start_codon	67743754	67743756	0	-	0	gene_id "ENSMUSG00000076505.2"; transcript_id "ENSMUST00000103306.2"; gene_type "IG_V_gene"; gene_name "Igkv1-131"; transcript_type "IG_V_gene"; transcript_name "Igkv1-131-201"; exon_number 1; exon_id "ENSMUSE00001029950.2"; level 2; protein_id "ENSMUSP00000100107.2"; transcript_support_level "NA"; mgi_id "MGI:3645551"; tag "mRNA_end_NF"; tag "cds_end_NF"; tag "basic"; tag "Ensembl_canonical"; tag "GENCODE_Primary"; tag "appris_principal_1"; havana_gene "OTTMUSG00000052533.1"; havana_transcript "OTTMUST00000131718.1";
chr6	HAVANA	gene	67755234	67756312	0	-	.	gene_id "ENSMUSG00000104744.2"; gene_type "processed_pseudogene"; gene_name "Gm18980"; level 2; mgi_id "MGI:5011165"; havana_gene "OTTMUSG00000052546.1";
chr6	HAVANA	transcript	67755234	67756312	0	-	.	gene_id "ENSMUSG00000104744.2"; transcript_id "ENSMUST00000199098.2"; gene_type "processed_pseudogene"; gene_name "Gm18980"; transcript_type "processed_pseudogene"; transcript_name "Gm18980-201"; level 2; transcript_support_level "NA"; mgi_id "MGI:5011165"; ont "PGO:0000004"; tag "basic"; tag "Ensembl_canonical"; tag "GENCODE_Primary"; havana_gene "OTTMUSG00000052546.1"; havana_transcript "OTTMUST00000131745.1";
chr6	HAVANA	exon	67755234	67756312	0	-	.	gene_id "ENSMUSG00000104744.2"; transcript_id "ENSMUST00000199098.2"; gene_type "processed_pseudogene"; gene_name "Gm18980"; transcript_type "processed_pseudogene"; transcript_name "Gm18980-201"; exon_number 1; exon_id "ENSMUSE00001353248.2"; level 2; transcript_support_level "NA"; mgi_id "MGI:5011165"; ont "PGO:0000004"; tag "basic"; tag "Ensembl_canonical"; tag "GENCODE_Primary"; havana_gene "OTTMUSG00000052546.1"; havana_transcript "OTTMUST00000131745.1";
chr6	ENSEMBL	gene	67769423	67769560	0	-	.	gene_id "ENSMUSG00000089157.3"; gene_type "snoRNA"; gene_name "Gm22425"; level 3; mgi_id "MGI:5452202";
chr6	ENSEMBL	transcript	67769423	67769560	0	-	.	gene_id "ENSMUSG00000089157.3"; transcript_id "ENSMUST00000158532.3"; gene_type "snoRNA"; gene_name "Gm22425"; transcript_type "snoRNA"; transcript_name "Gm22425-201"; level 3; transcript_support_level "NA"; mgi_id "MGI:5452202"; tag "basic"; tag "Ensembl_canonical"; tag "GENCODE_Primary";
chr6	ENSEMBL	exon	67769423	67769560	0	-	.	gene_id "ENSMUSG00000089157.3"; transcript_id "ENSMUST00000158532.3"; gene_type "snoRNA"; gene_name "Gm22425"; transcript_type "snoRNA"; transcript_name "Gm22425-201"; exon_number 1; exon_id "ENSMUSE00000847667.2"; level 3; transcript_support_level "NA"; mgi_id "MGI:5452202"; tag "basic"; tag "Ensembl_canonical"; tag "GENCODE_Primary";
chr6	ENSEMBL	gene	67781359	67781494	0	-	.	gene_id "ENSMUSG00000087917.3"; gene_type "snoRNA"; gene_name "Gm24911"; level 3; mgi_id "MGI:5454688";
chr6	ENSEMBL	transcript	67781359	67781494	0	-	.	gene_id "ENSMUSG00000087917.3"; transcript_id "ENSMUST00000157292.3"; gene_type "snoRNA"; gene_name "Gm24911"; transcript_type "snoRNA"; transcript_name "Gm24911-201"; level 3; transcript_support_level "NA"; mgi_id "MGI:5454688"; tag "basic"; tag "Ensembl_canonical"; tag "GENCODE_Primary";
chr6	ENSEMBL	exon	67781359	67781494	0	-	.	gene_id "ENSMUSG00000087917.3"; transcript_id "ENSMUST00000157292.3"; gene_type "snoRNA"; gene_name "Gm24911"; transcript_type "snoRNA"; transcript_name "Gm24911-201"; exon_number 1; exon_id "ENSMUSE00000846427.2"; level 3; transcript_support_level "NA"; mgi_id "MGI:5454688"; tag "basic"; tag "Ensembl_canonical"; tag "GENCODE_Primary";
chr6	sragcm37_es	exon	67860273	67860614	10.9663721839609	-	.	gene_id "ENSMUSG00000105005.2"; transcript_id "ENSMUSG00000105005.2_tx_1"; exon_id "chr6_67860273_67860614_-"; exonnum "2"; txlen "592";
chr6	sragcm37_es	exon	67860273	67860614	0.070647828461955	-	.	gene_id "ENSMUSG00000105005.2"; transcript_id "ENSMUSG00000105005.2_tx_2"; exon_id "chr6_67860273_67860614_-"; exonnum "2"; txlen "704";
chr6	HAVANA	gene	67860330	67860594	0	-	.	gene_id "ENSMUSG00000105005.2"; gene_type "processed_pseudogene"; gene_name "Gm9729"; level 2; mgi_id "MGI:3780133"; havana_gene "OTTMUSG00000052566.1";
chr6	HAVANA	transcript	67860330	67860594	0	-	.	gene_id "ENSMUSG00000105005.2"; transcript_id "ENSMUST00000196364.2"; gene_type "processed_pseudogene"; gene_name "Gm9729"; transcript_type "processed_pseudogene"; transcript_name "Gm9729-201"; level 2; transcript_support_level "NA"; mgi_id "MGI:3780133"; ont "PGO:0000004"; tag "basic"; tag "Ensembl_canonical"; tag "GENCODE_Primary"; havana_gene "OTTMUSG00000052566.1"; havana_transcript "OTTMUST00000131774.1";
chr6	HAVANA	exon	67860330	67860594	0	-	.	gene_id "ENSMUSG00000105005.2"; transcript_id "ENSMUST00000196364.2"; gene_type "processed_pseudogene"; gene_name "Gm9729"; transcript_type "processed_pseudogene"; transcript_name "Gm9729-201"; exon_number 1; exon_id "ENSMUSE00001346901.2"; level 2; transcript_support_level "NA"; mgi_id "MGI:3780133"; ont "PGO:0000004"; tag "basic"; tag "Ensembl_canonical"; tag "GENCODE_Primary"; havana_gene "OTTMUSG00000052566.1"; havana_transcript "OTTMUST00000131774.1";
chr6	sragcm37_ss	exon	67862994	67863243	10.9663721839609	-	.	gene_id "ENSMUSG00000105005.2"; transcript_id "ENSMUSG00000105005.2_tx_1"; exon_id "chr6_67862994_67863243_-"; exonnum "1"; txlen "592";
chr6	sragcm37_ss	exon	67864456	67864817	0.070647828461955	-	.	gene_id "ENSMUSG00000105005.2"; transcript_id "ENSMUSG00000105005.2_tx_2"; exon_id "chr6_67864456_67864817_-"; exonnum "1"; txlen "704";
chr6	ENSEMBL	gene	67874049	67874188	0	-	.	gene_id "ENSMUSG00000088245.3"; gene_type "snoRNA"; gene_name "Gm25910"; level 3; mgi_id "MGI:5455687";
chr6	ENSEMBL	transcript	67874049	67874188	0	-	.	gene_id "ENSMUSG00000088245.3"; transcript_id "ENSMUST00000157620.3"; gene_type "snoRNA"; gene_name "Gm25910"; transcript_type "snoRNA"; transcript_name "Gm25910-201"; level 3; transcript_support_level "NA"; mgi_id "MGI:5455687"; tag "basic"; tag "Ensembl_canonical"; tag "GENCODE_Primary";
chr6	ENSEMBL	exon	67874049	67874188	0	-	.	gene_id "ENSMUSG00000088245.3"; transcript_id "ENSMUST00000157620.3"; gene_type "snoRNA"; gene_name "Gm25910"; transcript_type "snoRNA"; transcript_name "Gm25910-201"; exon_number 1; exon_id "ENSMUSE00000846755.2"; level 3; transcript_support_level "NA"; mgi_id "MGI:5455687"; tag "basic"; tag "Ensembl_canonical"; tag "GENCODE_Primary";
chr6	ENSEMBL	transcript	67919058	67919344	0	-	.	gene_id "ENSMUSG00000096632.3"; transcript_id "ENSMUST00000103312.3"; gene_type "IG_V_gene"; gene_name "Igkv9-124"; transcript_type "IG_V_gene"; transcript_name "Igkv9-124-201"; level 3; protein_id "ENSMUSP00000100113.3"; transcript_support_level "NA"; mgi_id "MGI:3646892"; tag "basic"; tag "appris_alternative_2"; havana_gene "OTTMUSG00000052574.1";
chr6	ENSEMBL	exon	67919058	67919344	0	-	.	gene_id "ENSMUSG00000096632.3"; transcript_id "ENSMUST00000103312.3"; gene_type "IG_V_gene"; gene_name "Igkv9-124"; transcript_type "IG_V_gene"; transcript_name "Igkv9-124-201"; exon_number 1; exon_id "ENSMUSE00001032064.2"; level 3; protein_id "ENSMUSP00000100113.3"; transcript_support_level "NA"; mgi_id "MGI:3646892"; tag "basic"; tag "appris_alternative_2"; havana_gene "OTTMUSG00000052574.1";
chr6	ENSEMBL	CDS	67919058	67919344	0	-	0	gene_id "ENSMUSG00000096632.3"; transcript_id "ENSMUST00000103312.3"; gene_type "IG_V_gene"; gene_name "Igkv9-124"; transcript_type "IG_V_gene"; transcript_name "Igkv9-124-201"; exon_number 1; exon_id "ENSMUSE00001032064.2"; level 3; protein_id "ENSMUSP00000100113.3"; transcript_support_level "NA"; mgi_id "MGI:3646892"; tag "basic"; tag "appris_alternative_2"; havana_gene "OTTMUSG00000052574.1";
chr6	HAVANA	exon	67919058	67919355	0	-	.	gene_id "ENSMUSG00000096632.3"; transcript_id "ENSMUST00000196768.2"; gene_type "IG_V_gene"; gene_name "Igkv9-124"; transcript_type "IG_V_gene"; transcript_name "Igkv9-124-202"; exon_number 2; exon_id "ENSMUSE00001357039.2"; level 2; protein_id "ENSMUSP00000142468.2"; transcript_support_level "NA"; mgi_id "MGI:3646892"; tag "mRNA_end_NF"; tag "cds_end_NF"; tag "Ensembl_canonical"; tag "GENCODE_Primary"; tag "appris_principal_5"; havana_gene "OTTMUSG00000052574.1"; havana_transcript "OTTMUST00000131782.1";
chr6	HAVANA	CDS	67919058	67919355	0	-	2	gene_id "ENSMUSG00000096632.3"; transcript_id "ENSMUST00000196768.2"; gene_type "IG_V_gene"; gene_name "Igkv9-124"; transcript_type "IG_V_gene"; transcript_name "Igkv9-124-202"; exon_number 2; exon_id "ENSMUSE00001357039.2"; level 2; protein_id "ENSMUSP00000142468.2"; transcript_support_level "NA"; mgi_id "MGI:3646892"; tag "mRNA_end_NF"; tag "cds_end_NF"; tag "Ensembl_canonical"; tag "GENCODE_Primary"; tag "appris_principal_5"; havana_gene "OTTMUSG00000052574.1"; havana_transcript "OTTMUST00000131782.1";
chr6	HAVANA	gene	67919058	67919524	0	-	.	gene_id "ENSMUSG00000096632.3"; gene_type "IG_V_gene"; gene_name "Igkv9-124"; level 2; mgi_id "MGI:3646892"; havana_gene "OTTMUSG00000052574.1";
chr6	HAVANA	transcript	67919058	67919524	0	-	.	gene_id "ENSMUSG00000096632.3"; transcript_id "ENSMUST00000196768.2"; gene_type "IG_V_gene"; gene_name "Igkv9-124"; transcript_type "IG_V_gene"; transcript_name "Igkv9-124-202"; level 2; protein_id "ENSMUSP00000142468.2"; transcript_support_level "NA"; mgi_id "MGI:3646892"; tag "mRNA_end_NF"; tag "cds_end_NF"; tag "Ensembl_canonical"; tag "GENCODE_Primary"; tag "appris_principal_5"; havana_gene "OTTMUSG00000052574.1"; havana_transcript "OTTMUST00000131782.1";
chr6	HAVANA	exon	67919470	67919524	0	-	.	gene_id "ENSMUSG00000096632.3"; transcript_id "ENSMUST00000196768.2"; gene_type "IG_V_gene"; gene_name "Igkv9-124"; transcript_type "IG_V_gene"; transcript_name "Igkv9-124-202"; exon_number 1; exon_id "ENSMUSE00001347898.2"; level 2; protein_id "ENSMUSP00000142468.2"; transcript_support_level "NA"; mgi_id "MGI:3646892"; tag "mRNA_end_NF"; tag "cds_end_NF"; tag "Ensembl_canonical"; tag "GENCODE_Primary"; tag "appris_principal_5"; havana_gene "OTTMUSG00000052574.1"; havana_transcript "OTTMUST00000131782.1";
chr6	HAVANA	CDS	67919470	67919524	0	-	0	gene_id "ENSMUSG00000096632.3"; transcript_id "ENSMUST00000196768.2"; gene_type "IG_V_gene"; gene_name "Igkv9-124"; transcript_type "IG_V_gene"; transcript_name "Igkv9-124-202"; exon_number 1; exon_id "ENSMUSE00001347898.2"; level 2; protein_id "ENSMUSP00000142468.2"; transcript_support_level "NA"; mgi_id "MGI:3646892"; tag "mRNA_end_NF"; tag "cds_end_NF"; tag "Ensembl_canonical"; tag "GENCODE_Primary"; tag "appris_principal_5"; havana_gene "OTTMUSG00000052574.1"; havana_transcript "OTTMUST00000131782.1";
chr6	HAVANA	start_codon	67919522	67919524	0	-	0	gene_id "ENSMUSG00000096632.3"; transcript_id "ENSMUST00000196768.2"; gene_type "IG_V_gene"; gene_name "Igkv9-124"; transcript_type "IG_V_gene"; transcript_name "Igkv9-124-202"; exon_number 1; exon_id "ENSMUSE00001347898.2"; level 2; protein_id "ENSMUSP00000142468.2"; transcript_support_level "NA"; mgi_id "MGI:3646892"; tag "mRNA_end_NF"; tag "cds_end_NF"; tag "Ensembl_canonical"; tag "GENCODE_Primary"; tag "appris_principal_5"; havana_gene "OTTMUSG00000052574.1"; havana_transcript "OTTMUST00000131782.1";
chr6	HAVANA	exon	67931212	67931509	0	-	.	gene_id "ENSMUSG00000076512.3"; transcript_id "ENSMUST00000103313.3"; gene_type "IG_V_gene"; gene_name "Igkv9-123"; transcript_type "IG_V_gene"; transcript_name "Igkv9-123-201"; exon_number 2; exon_id "ENSMUSE00000663143.2"; level 2; protein_id "ENSMUSP00000100114.2"; transcript_support_level "NA"; mgi_id "MGI:3643848"; tag "mRNA_end_NF"; tag "cds_end_NF"; tag "basic"; tag "Ensembl_canonical"; tag "GENCODE_Primary"; tag "appris_principal_1"; havana_gene "OTTMUSG00000052575.1"; havana_transcript "OTTMUST00000131783.1";
chr6	HAVANA	CDS	67931212	67931509	0	-	2	gene_id "ENSMUSG00000076512.3"; transcript_id "ENSMUST00000103313.3"; gene_type "IG_V_gene"; gene_name "Igkv9-123"; transcript_type "IG_V_gene"; transcript_name "Igkv9-123-201"; exon_number 2; exon_id "ENSMUSE00000663143.2"; level 2; protein_id "ENSMUSP00000100114.2"; transcript_support_level "NA"; mgi_id "MGI:3643848"; tag "mRNA_end_NF"; tag "cds_end_NF"; tag "basic"; tag "Ensembl_canonical"; tag "GENCODE_Primary"; tag "appris_principal_1"; havana_gene "OTTMUSG00000052575.1"; havana_transcript "OTTMUST00000131783.1";
chr6	HAVANA	gene	67931212	67931698	0	-	.	gene_id "ENSMUSG00000076512.3"; gene_type "IG_V_gene"; gene_name "Igkv9-123"; level 2; mgi_id "MGI:3643848"; havana_gene "OTTMUSG00000052575.1";
chr6	HAVANA	transcript	67931212	67931698	0	-	.	gene_id "ENSMUSG00000076512.3"; transcript_id "ENSMUST00000103313.3"; gene_type "IG_V_gene"; gene_name "Igkv9-123"; transcript_type "IG_V_gene"; transcript_name "Igkv9-123-201"; level 2; protein_id "ENSMUSP00000100114.2"; transcript_support_level "NA"; mgi_id "MGI:3643848"; tag "mRNA_end_NF"; tag "cds_end_NF"; tag "basic"; tag "Ensembl_canonical"; tag "GENCODE_Primary"; tag "appris_principal_1"; havana_gene "OTTMUSG00000052575.1"; havana_transcript "OTTMUST00000131783.1";
chr6	HAVANA	CDS	67931620	67931674	0	-	0	gene_id "ENSMUSG00000076512.3"; transcript_id "ENSMUST00000103313.3"; gene_type "IG_V_gene"; gene_name "Igkv9-123"; transcript_type "IG_V_gene"; transcript_name "Igkv9-123-201"; exon_number 1; exon_id "ENSMUSE00001347415.2"; level 2; protein_id "ENSMUSP00000100114.2"; transcript_support_level "NA"; mgi_id "MGI:3643848"; tag "mRNA_end_NF"; tag "cds_end_NF"; tag "basic"; tag "Ensembl_canonical"; tag "GENCODE_Primary"; tag "appris_principal_1"; havana_gene "OTTMUSG00000052575.1"; havana_transcript "OTTMUST00000131783.1";
chr6	HAVANA	exon	67931620	67931698	0	-	.	gene_id "ENSMUSG00000076512.3"; transcript_id "ENSMUST00000103313.3"; gene_type "IG_V_gene"; gene_name "Igkv9-123"; transcript_type "IG_V_gene"; transcript_name "Igkv9-123-201"; exon_number 1; exon_id "ENSMUSE00001347415.2"; level 2; protein_id "ENSMUSP00000100114.2"; transcript_support_level "NA"; mgi_id "MGI:3643848"; tag "mRNA_end_NF"; tag "cds_end_NF"; tag "basic"; tag "Ensembl_canonical"; tag "GENCODE_Primary"; tag "appris_principal_1"; havana_gene "OTTMUSG00000052575.1"; havana_transcript "OTTMUST00000131783.1";
chr6	HAVANA	start_codon	67931672	67931674	0	-	0	gene_id "ENSMUSG00000076512.3"; transcript_id "ENSMUST00000103313.3"; gene_type "IG_V_gene"; gene_name "Igkv9-123"; transcript_type "IG_V_gene"; transcript_name "Igkv9-123-201"; exon_number 1; exon_id "ENSMUSE00001347415.2"; level 2; protein_id "ENSMUSP00000100114.2"; transcript_support_level "NA"; mgi_id "MGI:3643848"; tag "mRNA_end_NF"; tag "cds_end_NF"; tag "basic"; tag "Ensembl_canonical"; tag "GENCODE_Primary"; tag "appris_principal_1"; havana_gene "OTTMUSG00000052575.1"; havana_transcript "OTTMUST00000131783.1";
chr6	HAVANA	UTR	67931675	67931698	0	-	.	gene_id "ENSMUSG00000076512.3"; transcript_id "ENSMUST00000103313.3"; gene_type "IG_V_gene"; gene_name "Igkv9-123"; transcript_type "IG_V_gene"; transcript_name "Igkv9-123-201"; exon_number 1; exon_id "ENSMUSE00001347415.2"; level 2; protein_id "ENSMUSP00000100114.2"; transcript_support_level "NA"; mgi_id "MGI:3643848"; tag "mRNA_end_NF"; tag "cds_end_NF"; tag "basic"; tag "Ensembl_canonical"; tag "GENCODE_Primary"; tag "appris_principal_1"; havana_gene "OTTMUSG00000052575.1"; havana_transcript "OTTMUST00000131783.1";
chr6	HAVANA	gene	68079774	68080450	0	-	.	gene_id "ENSMUSG00000106331.2"; gene_type "processed_pseudogene"; gene_name "Gm5309"; level 2; mgi_id "MGI:3646419"; havana_gene "OTTMUSG00000052608.1";
chr6	HAVANA	transcript	68079774	68080450	0	-	.	gene_id "ENSMUSG00000106331.2"; transcript_id "ENSMUST00000197416.2"; gene_type "processed_pseudogene"; gene_name "Gm5309"; transcript_type "processed_pseudogene"; transcript_name "Gm5309-201"; level 2; transcript_support_level "NA"; mgi_id "MGI:3646419"; ont "PGO:0000004"; tag "basic"; tag "Ensembl_canonical"; tag "GENCODE_Primary"; havana_gene "OTTMUSG00000052608.1"; havana_transcript "OTTMUST00000131833.1";
chr6	HAVANA	exon	68079774	68080450	0	-	.	gene_id "ENSMUSG00000106331.2"; transcript_id "ENSMUST00000197416.2"; gene_type "processed_pseudogene"; gene_name "Gm5309"; transcript_type "processed_pseudogene"; transcript_name "Gm5309-201"; exon_number 1; exon_id "ENSMUSE00001349083.2"; level 2; transcript_support_level "NA"; mgi_id "MGI:3646419"; ont "PGO:0000004"; tag "basic"; tag "Ensembl_canonical"; tag "GENCODE_Primary"; havana_gene "OTTMUSG00000052608.1"; havana_transcript "OTTMUST00000131833.1";
chr6	sragcm37_es	exon	68080559	68080798	0.0353509566530067	-	.	gene_id "sragcm37_gene_49153"; transcript_id "sragcm37_gene_49153_tx_4"; exon_id "chr6_68080559_68080798_-"; exonnum "2"; txlen "873";
chr6	sragcm37_es	exon	68080559	68080798	0.00832340569523292	-	.	gene_id "sragcm37_gene_49153"; transcript_id "sragcm37_gene_49153_tx_6"; exon_id "chr6_68080559_68080798_-"; exonnum "3"; txlen "685";
chr6	sragcm37_ss	exon	68086205	68086837	0.0353509566530067	-	.	gene_id "sragcm37_gene_49153"; transcript_id "sragcm37_gene_49153_tx_4"; exon_id "chr6_68086205_68086837_-"; exonnum "1"; txlen "873";
chr6	sragcm37_mid	exon	68088009	68088347	0.00832340569523292	-	.	gene_id "sragcm37_gene_49153"; transcript_id "sragcm37_gene_49153_tx_6"; exon_id "chr6_68088009_68088347_-"; exonnum "2"; txlen "685";
chr6	sragcm37_mid	exon	68112685	68112790	0.00832340569523292	-	.	gene_id "sragcm37_gene_49153"; transcript_id "sragcm37_gene_49153_tx_6"; exon_id "chr6_68112685_68112790_-"; exonnum "1"; txlen "685";
chr6	HAVANA	gene	68123386	68123676	0	-	.	gene_id "ENSMUSG00000105306.2"; gene_type "processed_pseudogene"; gene_name "Gm43171"; level 2; mgi_id "MGI:5663308"; havana_gene "OTTMUSG00000052641.1";
chr6	HAVANA	transcript	68123386	68123676	0	-	.	gene_id "ENSMUSG00000105306.2"; transcript_id "ENSMUST00000199882.2"; gene_type "processed_pseudogene"; gene_name "Gm43171"; transcript_type "processed_pseudogene"; transcript_name "Gm43171-201"; level 2; transcript_support_level "NA"; mgi_id "MGI:5663308"; ont "PGO:0000004"; tag "basic"; tag "Ensembl_canonical"; tag "GENCODE_Primary"; havana_gene "OTTMUSG00000052641.1"; havana_transcript "OTTMUST00000131888.1";
chr6	HAVANA	exon	68123386	68123676	0	-	.	gene_id "ENSMUSG00000105306.2"; transcript_id "ENSMUST00000199882.2"; gene_type "processed_pseudogene"; gene_name "Gm43171"; transcript_type "processed_pseudogene"; transcript_name "Gm43171-201"; exon_number 1; exon_id "ENSMUSE00001350523.2"; level 2; transcript_support_level "NA"; mgi_id "MGI:5663308"; ont "PGO:0000004"; tag "basic"; tag "Ensembl_canonical"; tag "GENCODE_Primary"; havana_gene "OTTMUSG00000052641.1"; havana_transcript "OTTMUST00000131888.1";
chr6	HAVANA	gene	68191035	68192237	0	-	.	gene_id "ENSMUSG00000105163.2"; gene_type "processed_pseudogene"; gene_name "Gm4873"; level 2; mgi_id "MGI:3648522"; havana_gene "OTTMUSG00000052609.1";
chr6	HAVANA	transcript	68191035	68192237	0	-	.	gene_id "ENSMUSG00000105163.2"; transcript_id "ENSMUST00000199402.2"; gene_type "processed_pseudogene"; gene_name "Gm4873"; transcript_type "processed_pseudogene"; transcript_name "Gm4873-201"; level 2; transcript_support_level "NA"; mgi_id "MGI:3648522"; ont "PGO:0000004"; tag "basic"; tag "Ensembl_canonical"; tag "GENCODE_Primary"; havana_gene "OTTMUSG00000052609.1"; havana_transcript "OTTMUST00000131834.1";
chr6	HAVANA	exon	68191035	68192237	0	-	.	gene_id "ENSMUSG00000105163.2"; transcript_id "ENSMUST00000199402.2"; gene_type "processed_pseudogene"; gene_name "Gm4873"; transcript_type "processed_pseudogene"; transcript_name "Gm4873-201"; exon_number 1; exon_id "ENSMUSE00001355109.2"; level 2; transcript_support_level "NA"; mgi_id "MGI:3648522"; ont "PGO:0000004"; tag "basic"; tag "Ensembl_canonical"; tag "GENCODE_Primary"; havana_gene "OTTMUSG00000052609.1"; havana_transcript "OTTMUST00000131834.1";
chr6	ENSEMBL	gene	68234378	68234522	0	-	.	gene_id "ENSMUSG00000088900.3"; gene_type "snoRNA"; gene_name "Gm25436"; level 3; mgi_id "MGI:5455213";
chr6	ENSEMBL	transcript	68234378	68234522	0	-	.	gene_id "ENSMUSG00000088900.3"; transcript_id "ENSMUST00000158275.3"; gene_type "snoRNA"; gene_name "Gm25436"; transcript_type "snoRNA"; transcript_name "Gm25436-201"; level 3; transcript_support_level "NA"; mgi_id "MGI:5455213"; tag "basic"; tag "Ensembl_canonical"; tag "GENCODE_Primary";
chr6	ENSEMBL	exon	68234378	68234522	0	-	.	gene_id "ENSMUSG00000088900.3"; transcript_id "ENSMUST00000158275.3"; gene_type "snoRNA"; gene_name "Gm25436"; transcript_type "snoRNA"; transcript_name "Gm25436-201"; exon_number 1; exon_id "ENSMUSE00000847410.2"; level 3; transcript_support_level "NA"; mgi_id "MGI:5455213"; tag "basic"; tag "Ensembl_canonical"; tag "GENCODE_Primary";
chr6	HAVANA	gene	68273986	68274276	0	-	.	gene_id "ENSMUSG00000104722.2"; gene_type "processed_pseudogene"; gene_name "Gm43007"; level 2; mgi_id "MGI:5663144"; havana_gene "OTTMUSG00000052672.1";
chr6	HAVANA	transcript	68273986	68274276	0	-	.	gene_id "ENSMUSG00000104722.2"; transcript_id "ENSMUST00000197618.2"; gene_type "processed_pseudogene"; gene_name "Gm43007"; transcript_type "processed_pseudogene"; transcript_name "Gm43007-201"; level 2; transcript_support_level "NA"; mgi_id "MGI:5663144"; ont "PGO:0000004"; tag "basic"; tag "Ensembl_canonical"; tag "GENCODE_Primary"; havana_gene "OTTMUSG00000052672.1"; havana_transcript "OTTMUST00000131933.1";
chr6	HAVANA	exon	68273986	68274276	0	-	.	gene_id "ENSMUSG00000104722.2"; transcript_id "ENSMUST00000197618.2"; gene_type "processed_pseudogene"; gene_name "Gm43007"; transcript_type "processed_pseudogene"; transcript_name "Gm43007-201"; exon_number 1; exon_id "ENSMUSE00001349761.2"; level 2; transcript_support_level "NA"; mgi_id "MGI:5663144"; ont "PGO:0000004"; tag "basic"; tag "Ensembl_canonical"; tag "GENCODE_Primary"; havana_gene "OTTMUSG00000052672.1"; havana_transcript "OTTMUST00000131933.1";
chr6	HAVANA	gene	68364545	68366055	0	-	.	gene_id "ENSMUSG00000105248.2"; gene_type "processed_pseudogene"; gene_name "Gm5310"; level 2; mgi_id "MGI:3646417"; havana_gene "OTTMUSG00000052704.1";
chr6	HAVANA	transcript	68364545	68366055	0	-	.	gene_id "ENSMUSG00000105248.2"; transcript_id "ENSMUST00000197861.2"; gene_type "processed_pseudogene"; gene_name "Gm5310"; transcript_type "processed_pseudogene"; transcript_name "Gm5310-201"; level 2; transcript_support_level "NA"; mgi_id "MGI:3646417"; ont "PGO:0000004"; tag "basic"; tag "Ensembl_canonical"; tag "GENCODE_Primary"; havana_gene "OTTMUSG00000052704.1"; havana_transcript "OTTMUST00000131976.1";
chr6	HAVANA	exon	68364545	68366055	0	-	.	gene_id "ENSMUSG00000105248.2"; transcript_id "ENSMUST00000197861.2"; gene_type "processed_pseudogene"; gene_name "Gm5310"; transcript_type "processed_pseudogene"; transcript_name "Gm5310-201"; exon_number 1; exon_id "ENSMUSE00001352224.2"; level 2; transcript_support_level "NA"; mgi_id "MGI:3646417"; ont "PGO:0000004"; tag "basic"; tag "Ensembl_canonical"; tag "GENCODE_Primary"; havana_gene "OTTMUSG00000052704.1"; havana_transcript "OTTMUST00000131976.1";
chr6	sragcm37_es	exon	68414277	68414489	0.0406115156787517	-	.	gene_id "sragcm37_gene_49154"; transcript_id "sragcm37_gene_49154_tx_1"; exon_id "chr6_68414277_68414489_-"; exonnum "4"; txlen "704";
chr6	sragcm37_es	exon	68414277	68414489	0.0210422361029802	-	.	gene_id "sragcm37_gene_49154"; transcript_id "sragcm37_gene_49154_tx_3"; exon_id "chr6_68414277_68414489_-"; exonnum "3"; txlen "530";
chr6	sragcm37_es	exon	68414363	68414492	0.0380864473463941	-	.	gene_id "sragcm37_gene_49154"; transcript_id "sragcm37_gene_49154_tx_2"; exon_id "chr6_68414363_68414492_-"; exonnum "4"; txlen "621";
chr6	sragcm37_mid	exon	68435632	68435730	0.0406115156787517	-	.	gene_id "sragcm37_gene_49154"; transcript_id "sragcm37_gene_49154_tx_1"; exon_id "chr6_68435632_68435730_-"; exonnum "3"; txlen "704";
chr6	sragcm37_mid	exon	68435632	68435730	0.0380864473463941	-	.	gene_id "sragcm37_gene_49154"; transcript_id "sragcm37_gene_49154_tx_2"; exon_id "chr6_68435632_68435730_-"; exonnum "3"; txlen "621";
chr6	sragcm37_mid	exon	68435632	68435730	0.0210422361029802	-	.	gene_id "sragcm37_gene_49154"; transcript_id "sragcm37_gene_49154_tx_3"; exon_id "chr6_68435632_68435730_-"; exonnum "2"; txlen "530";
chr6	sragcm37_mid	exon	68437295	68437468	0.0406115156787517	-	.	gene_id "sragcm37_gene_49154"; transcript_id "sragcm37_gene_49154_tx_1"; exon_id "chr6_68437295_68437468_-"; exonnum "2"; txlen "704";
chr6	sragcm37_mid	exon	68437295	68437468	0.0380864473463941	-	.	gene_id "sragcm37_gene_49154"; transcript_id "sragcm37_gene_49154_tx_2"; exon_id "chr6_68437295_68437468_-"; exonnum "2"; txlen "621";
chr6	HAVANA	gene	68443110	68443396	0	-	.	gene_id "ENSMUSG00000104832.2"; gene_type "IG_V_pseudogene"; gene_name "Igkv15-102"; level 2; mgi_id "MGI:5009875"; havana_gene "OTTMUSG00000052709.1";
chr6	HAVANA	transcript	68443110	68443396	0	-	.	gene_id "ENSMUSG00000104832.2"; transcript_id "ENSMUST00000197885.2"; gene_type "IG_V_pseudogene"; gene_name "Igkv15-102"; transcript_type "IG_V_pseudogene"; transcript_name "Igkv15-102-201"; level 2; transcript_support_level "NA"; mgi_id "MGI:5009875"; tag "basic"; tag "Ensembl_canonical"; tag "GENCODE_Primary"; havana_gene "OTTMUSG00000052709.1"; havana_transcript "OTTMUST00000131982.1";
chr6	HAVANA	exon	68443110	68443396	0	-	.	gene_id "ENSMUSG00000104832.2"; transcript_id "ENSMUST00000197885.2"; gene_type "IG_V_pseudogene"; gene_name "Igkv15-102"; transcript_type "IG_V_pseudogene"; transcript_name "Igkv15-102-201"; exon_number 1; exon_id "ENSMUSE00001350688.2"; level 2; transcript_support_level "NA"; mgi_id "MGI:5009875"; tag "basic"; tag "Ensembl_canonical"; tag "GENCODE_Primary"; havana_gene "OTTMUSG00000052709.1"; havana_transcript "OTTMUST00000131982.1";
chr6	sragcm37_ss	exon	68453802	68454019	0.0406115156787517	-	.	gene_id "sragcm37_gene_49154"; transcript_id "sragcm37_gene_49154_tx_1"; exon_id "chr6_68453802_68454019_-"; exonnum "1"; txlen "704";
chr6	sragcm37_ss	exon	68453802	68454019	0.0380864473463941	-	.	gene_id "sragcm37_gene_49154"; transcript_id "sragcm37_gene_49154_tx_2"; exon_id "chr6_68453802_68454019_-"; exonnum "1"; txlen "621";
chr6	sragcm37_ss	exon	68453802	68454019	0.0210422361029802	-	.	gene_id "sragcm37_gene_49154"; transcript_id "sragcm37_gene_49154_tx_3"; exon_id "chr6_68453802_68454019_-"; exonnum "1"; txlen "530";
chr6	HAVANA	gene	68458405	68458703	0	-	.	gene_id "ENSMUSG00000105319.2"; gene_type "IG_V_pseudogene"; gene_name "Igkv15-101"; level 2; mgi_id "MGI:5009873"; havana_gene "OTTMUSG00000052715.1";
chr6	HAVANA	transcript	68458405	68458703	0	-	.	gene_id "ENSMUSG00000105319.2"; transcript_id "ENSMUST00000195917.2"; gene_type "IG_V_pseudogene"; gene_name "Igkv15-101"; transcript_type "IG_V_pseudogene"; transcript_name "Igkv15-101-201"; level 2; transcript_support_level "NA"; mgi_id "MGI:5009873"; tag "basic"; tag "Ensembl_canonical"; tag "GENCODE_Primary"; havana_gene "OTTMUSG00000052715.1"; havana_transcript "OTTMUST00000131988.1";
chr6	HAVANA	exon	68458405	68458703	0	-	.	gene_id "ENSMUSG00000105319.2"; transcript_id "ENSMUST00000195917.2"; gene_type "IG_V_pseudogene"; gene_name "Igkv15-101"; transcript_type "IG_V_pseudogene"; transcript_name "Igkv15-101-201"; exon_number 1; exon_id "ENSMUSE00001347219.2"; level 2; transcript_support_level "NA"; mgi_id "MGI:5009873"; tag "basic"; tag "Ensembl_canonical"; tag "GENCODE_Primary"; havana_gene "OTTMUSG00000052715.1"; havana_transcript "OTTMUST00000131988.1";
chr6	sragcm37_es	exon	68568532	68569313	0.0174780127978128	-	.	gene_id "ENSMUSG00000094420.3"; transcript_id "ENSMUSG00000094420.3_tx_1"; exon_id "chr6_68568532_68569313_-"; exonnum "4"; txlen "1148";
chr6	sragcm37_es	exon	68568532	68569313	0.0114699458985646	-	.	gene_id "ENSMUSG00000094420.3"; transcript_id "ENSMUSG00000094420.3_tx_2"; exon_id "chr6_68568532_68569313_-"; exonnum "6"; txlen "1501";
chr6	sragcm37_es	exon	68568532	68569313	0.00382331529952155	-	.	gene_id "ENSMUSG00000094420.3"; transcript_id "ENSMUSG00000094420.3_tx_3"; exon_id "chr6_68568532_68569313_-"; exonnum "5"; txlen "1441";
chr6	sragcm37_mid	exon	68573221	68573304	0.0174780127978128	-	.	gene_id "ENSMUSG00000094420.3"; transcript_id "ENSMUSG00000094420.3_tx_1"; exon_id "chr6_68573221_68573304_-"; exonnum "3"; txlen "1148";
chr6	sragcm37_mid	exon	68573221	68573304	0.0114699458985646	-	.	gene_id "ENSMUSG00000094420.3"; transcript_id "ENSMUSG00000094420.3_tx_2"; exon_id "chr6_68573221_68573304_-"; exonnum "5"; txlen "1501";
chr6	sragcm37_mid	exon	68573221	68573304	0.00382331529952155	-	.	gene_id "ENSMUSG00000094420.3"; transcript_id "ENSMUSG00000094420.3_tx_3"; exon_id "chr6_68573221_68573304_-"; exonnum "4"; txlen "1441";
chr6	sragcm37_mid	exon	68594496	68594555	0.0174780127978128	-	.	gene_id "ENSMUSG00000094420.3"; transcript_id "ENSMUSG00000094420.3_tx_1"; exon_id "chr6_68594496_68594555_-"; exonnum "2"; txlen "1148";
chr6	sragcm37_mid	exon	68594496	68594555	0.0114699458985646	-	.	gene_id "ENSMUSG00000094420.3"; transcript_id "ENSMUSG00000094420.3_tx_2"; exon_id "chr6_68594496_68594555_-"; exonnum "4"; txlen "1501";
chr6	sragcm37_ss	exon	68595432	68595653	0.0174780127978128	-	.	gene_id "ENSMUSG00000094420.3"; transcript_id "ENSMUSG00000094420.3_tx_1"; exon_id "chr6_68595432_68595653_-"; exonnum "1"; txlen "1148";
chr6	sragcm37_mid	exon	68596077	68596215	0.0114699458985646	-	.	gene_id "ENSMUSG00000094420.3"; transcript_id "ENSMUSG00000094420.3_tx_2"; exon_id "chr6_68596077_68596215_-"; exonnum "3"; txlen "1501";
chr6	sragcm37_mid	exon	68596077	68596215	0.00382331529952155	-	.	gene_id "ENSMUSG00000094420.3"; transcript_id "ENSMUSG00000094420.3_tx_3"; exon_id "chr6_68596077_68596215_-"; exonnum "3"; txlen "1441";
chr6	sragcm37_mid	exon	68608870	68609244	0.0114699458985646	-	.	gene_id "ENSMUSG00000094420.3"; transcript_id "ENSMUSG00000094420.3_tx_2"; exon_id "chr6_68608870_68609244_-"; exonnum "2"; txlen "1501";
chr6	sragcm37_mid	exon	68608870	68609244	0.00382331529952155	-	.	gene_id "ENSMUSG00000094420.3"; transcript_id "ENSMUSG00000094420.3_tx_3"; exon_id "chr6_68608870_68609244_-"; exonnum "2"; txlen "1441";
chr6	HAVANA	exon	68608947	68609244	0	-	.	gene_id "ENSMUSG00000094420.3"; transcript_id "ENSMUST00000103328.3"; gene_type "IG_V_gene"; gene_name "Igkv10-96"; transcript_type "IG_V_gene"; transcript_name "Igkv10-96-201"; exon_number 2; exon_id "ENSMUSE00000992064.2"; level 2; protein_id "ENSMUSP00000100129.2"; transcript_support_level "NA"; mgi_id "MGI:4439561"; tag "mRNA_end_NF"; tag "cds_end_NF"; tag "basic"; tag "Ensembl_canonical"; tag "GENCODE_Primary"; tag "appris_principal_1"; havana_gene "OTTMUSG00000052729.1"; havana_transcript "OTTMUST00000132012.1";
chr6	HAVANA	CDS	68608947	68609244	0	-	2	gene_id "ENSMUSG00000094420.3"; transcript_id "ENSMUST00000103328.3"; gene_type "IG_V_gene"; gene_name "Igkv10-96"; transcript_type "IG_V_gene"; transcript_name "Igkv10-96-201"; exon_number 2; exon_id "ENSMUSE00000992064.2"; level 2; protein_id "ENSMUSP00000100129.2"; transcript_support_level "NA"; mgi_id "MGI:4439561"; tag "mRNA_end_NF"; tag "cds_end_NF"; tag "basic"; tag "Ensembl_canonical"; tag "GENCODE_Primary"; tag "appris_principal_1"; havana_gene "OTTMUSG00000052729.1"; havana_transcript "OTTMUST00000132012.1";
chr6	HAVANA	gene	68608947	68609426	0	-	.	gene_id "ENSMUSG00000094420.3"; gene_type "IG_V_gene"; gene_name "Igkv10-96"; level 2; mgi_id "MGI:4439561"; havana_gene "OTTMUSG00000052729.1";
chr6	HAVANA	transcript	68608947	68609426	0	-	.	gene_id "ENSMUSG00000094420.3"; transcript_id "ENSMUST00000103328.3"; gene_type "IG_V_gene"; gene_name "Igkv10-96"; transcript_type "IG_V_gene"; transcript_name "Igkv10-96-201"; level 2; protein_id "ENSMUSP00000100129.2"; transcript_support_level "NA"; mgi_id "MGI:4439561"; tag "mRNA_end_NF"; tag "cds_end_NF"; tag "basic"; tag "Ensembl_canonical"; tag "GENCODE_Primary"; tag "appris_principal_1"; havana_gene "OTTMUSG00000052729.1"; havana_transcript "OTTMUST00000132012.1";
chr6	HAVANA	CDS	68609366	68609414	0	-	0	gene_id "ENSMUSG00000094420.3"; transcript_id "ENSMUST00000103328.3"; gene_type "IG_V_gene"; gene_name "Igkv10-96"; transcript_type "IG_V_gene"; transcript_name "Igkv10-96-201"; exon_number 1; exon_id "ENSMUSE00001347130.2"; level 2; protein_id "ENSMUSP00000100129.2"; transcript_support_level "NA"; mgi_id "MGI:4439561"; tag "mRNA_end_NF"; tag "cds_end_NF"; tag "basic"; tag "Ensembl_canonical"; tag "GENCODE_Primary"; tag "appris_principal_1"; havana_gene "OTTMUSG00000052729.1"; havana_transcript "OTTMUST00000132012.1";
chr6	HAVANA	exon	68609366	68609426	0	-	.	gene_id "ENSMUSG00000094420.3"; transcript_id "ENSMUST00000103328.3"; gene_type "IG_V_gene"; gene_name "Igkv10-96"; transcript_type "IG_V_gene"; transcript_name "Igkv10-96-201"; exon_number 1; exon_id "ENSMUSE00001347130.2"; level 2; protein_id "ENSMUSP00000100129.2"; transcript_support_level "NA"; mgi_id "MGI:4439561"; tag "mRNA_end_NF"; tag "cds_end_NF"; tag "basic"; tag "Ensembl_canonical"; tag "GENCODE_Primary"; tag "appris_principal_1"; havana_gene "OTTMUSG00000052729.1"; havana_transcript "OTTMUST00000132012.1";
chr6	ENSEMBL_gcm37	exon	68609366	68609426	0.0114699458985646	-	.	gene_id "ENSMUSG00000094420.3"; transcript_id "ENSMUSG00000094420.3_tx_2"; exon_id "chr6_68609366_68609426_-"; exonnum "1"; txlen "1501";
chr6	ENSEMBL_gcm37	exon	68609366	68609426	0.00382331529952155	-	.	gene_id "ENSMUSG00000094420.3"; transcript_id "ENSMUSG00000094420.3_tx_3"; exon_id "chr6_68609366_68609426_-"; exonnum "1"; txlen "1441";
chr6	HAVANA	start_codon	68609412	68609414	0	-	0	gene_id "ENSMUSG00000094420.3"; transcript_id "ENSMUST00000103328.3"; gene_type "IG_V_gene"; gene_name "Igkv10-96"; transcript_type "IG_V_gene"; transcript_name "Igkv10-96-201"; exon_number 1; exon_id "ENSMUSE00001347130.2"; level 2; protein_id "ENSMUSP00000100129.2"; transcript_support_level "NA"; mgi_id "MGI:4439561"; tag "mRNA_end_NF"; tag "cds_end_NF"; tag "basic"; tag "Ensembl_canonical"; tag "GENCODE_Primary"; tag "appris_principal_1"; havana_gene "OTTMUSG00000052729.1"; havana_transcript "OTTMUST00000132012.1";
chr6	HAVANA	UTR	68609415	68609426	0	-	.	gene_id "ENSMUSG00000094420.3"; transcript_id "ENSMUST00000103328.3"; gene_type "IG_V_gene"; gene_name "Igkv10-96"; transcript_type "IG_V_gene"; transcript_name "Igkv10-96-201"; exon_number 1; exon_id "ENSMUSE00001347130.2"; level 2; protein_id "ENSMUSP00000100129.2"; transcript_support_level "NA"; mgi_id "MGI:4439561"; tag "mRNA_end_NF"; tag "cds_end_NF"; tag "basic"; tag "Ensembl_canonical"; tag "GENCODE_Primary"; tag "appris_principal_1"; havana_gene "OTTMUSG00000052729.1"; havana_transcript "OTTMUST00000132012.1";
chr6	HAVANA	exon	68624399	68624487	0	-	.	gene_id "ENSMUSG00000090781.3"; transcript_id "ENSMUST00000166362.3"; gene_type "IG_V_pseudogene"; gene_name "Igkv2-95-2"; transcript_type "IG_V_pseudogene"; transcript_name "Igkv2-95-2-201"; exon_number 2; exon_id "ENSMUSE00001352214.2"; level 2; transcript_support_level "NA"; mgi_id "MGI:4937167"; tag "basic"; tag "Ensembl_canonical"; tag "GENCODE_Primary"; havana_gene "OTTMUSG00000052746.1"; havana_transcript "OTTMUST00000132052.1";
chr6	HAVANA	gene	68624399	68625105	0	-	.	gene_id "ENSMUSG00000090781.3"; gene_type "IG_V_pseudogene"; gene_name "Igkv2-95-2"; level 2; mgi_id "MGI:4937167"; havana_gene "OTTMUSG00000052746.1";
chr6	HAVANA	transcript	68624399	68625105	0	-	.	gene_id "ENSMUSG00000090781.3"; transcript_id "ENSMUST00000166362.3"; gene_type "IG_V_pseudogene"; gene_name "Igkv2-95-2"; transcript_type "IG_V_pseudogene"; transcript_name "Igkv2-95-2-201"; level 2; transcript_support_level "NA"; mgi_id "MGI:4937167"; tag "basic"; tag "Ensembl_canonical"; tag "GENCODE_Primary"; havana_gene "OTTMUSG00000052746.1"; havana_transcript "OTTMUST00000132052.1";
chr6	HAVANA	exon	68624973	68625105	0	-	.	gene_id "ENSMUSG00000090781.3"; transcript_id "ENSMUST00000166362.3"; gene_type "IG_V_pseudogene"; gene_name "Igkv2-95-2"; transcript_type "IG_V_pseudogene"; transcript_name "Igkv2-95-2-201"; exon_number 1; exon_id "ENSMUSE00000885301.3"; level 2; transcript_support_level "NA"; mgi_id "MGI:4937167"; tag "basic"; tag "Ensembl_canonical"; tag "GENCODE_Primary"; havana_gene "OTTMUSG00000052746.1"; havana_transcript "OTTMUST00000132052.1";
chr6	sragcm37_es	exon	68637816	68638049	0.475297094698791	-	.	gene_id "sragcm37_gene_49155"; transcript_id "sragcm37_gene_49155_tx_1"; exon_id "chr6_68637816_68638049_-"; exonnum "2"; txlen "562";
chr6	sragcm37_ss	exon	68640248	68640575	0.475297094698791	-	.	gene_id "sragcm37_gene_49155"; transcript_id "sragcm37_gene_49155_tx_1"; exon_id "chr6_68640248_68640575_-"; exonnum "1"; txlen "562";
chr6	HAVANA	exon	68681492	68681789	0	-	.	gene_id "ENSMUSG00000096490.2"; transcript_id "ENSMUST00000103330.2"; gene_type "IG_V_gene"; gene_name "Igkv10-94"; transcript_type "IG_V_gene"; transcript_name "Igkv10-94-201"; exon_number 2; exon_id "ENSMUSE00001041410.2"; level 2; protein_id "ENSMUSP00000100131.2"; transcript_support_level "NA"; mgi_id "MGI:3646140"; tag "mRNA_end_NF"; tag "cds_end_NF"; tag "basic"; tag "Ensembl_canonical"; tag "GENCODE_Primary"; tag "appris_principal_1"; havana_gene "OTTMUSG00000052768.1"; havana_transcript "OTTMUST00000132106.1";
chr6	HAVANA	CDS	68681492	68681789	0	-	2	gene_id "ENSMUSG00000096490.2"; transcript_id "ENSMUST00000103330.2"; gene_type "IG_V_gene"; gene_name "Igkv10-94"; transcript_type "IG_V_gene"; transcript_name "Igkv10-94-201"; exon_number 2; exon_id "ENSMUSE00001041410.2"; level 2; protein_id "ENSMUSP00000100131.2"; transcript_support_level "NA"; mgi_id "MGI:3646140"; tag "mRNA_end_NF"; tag "cds_end_NF"; tag "basic"; tag "Ensembl_canonical"; tag "GENCODE_Primary"; tag "appris_principal_1"; havana_gene "OTTMUSG00000052768.1"; havana_transcript "OTTMUST00000132106.1";
chr6	HAVANA	gene	68681492	68681962	0	-	.	gene_id "ENSMUSG00000096490.2"; gene_type "IG_V_gene"; gene_name "Igkv10-94"; level 2; mgi_id "MGI:3646140"; havana_gene "OTTMUSG00000052768.1";
chr6	HAVANA	transcript	68681492	68681962	0	-	.	gene_id "ENSMUSG00000096490.2"; transcript_id "ENSMUST00000103330.2"; gene_type "IG_V_gene"; gene_name "Igkv10-94"; transcript_type "IG_V_gene"; transcript_name "Igkv10-94-201"; level 2; protein_id "ENSMUSP00000100131.2"; transcript_support_level "NA"; mgi_id "MGI:3646140"; tag "mRNA_end_NF"; tag "cds_end_NF"; tag "basic"; tag "Ensembl_canonical"; tag "GENCODE_Primary"; tag "appris_principal_1"; havana_gene "OTTMUSG00000052768.1"; havana_transcript "OTTMUST00000132106.1";
chr6	HAVANA	exon	68681914	68681962	0	-	.	gene_id "ENSMUSG00000096490.2"; transcript_id "ENSMUST00000103330.2"; gene_type "IG_V_gene"; gene_name "Igkv10-94"; transcript_type "IG_V_gene"; transcript_name "Igkv10-94-201"; exon_number 1; exon_id "ENSMUSE00001025504.2"; level 2; protein_id "ENSMUSP00000100131.2"; transcript_support_level "NA"; mgi_id "MGI:3646140"; tag "mRNA_end_NF"; tag "cds_end_NF"; tag "basic"; tag "Ensembl_canonical"; tag "GENCODE_Primary"; tag "appris_principal_1"; havana_gene "OTTMUSG00000052768.1"; havana_transcript "OTTMUST00000132106.1";
chr6	HAVANA	CDS	68681914	68681962	0	-	0	gene_id "ENSMUSG00000096490.2"; transcript_id "ENSMUST00000103330.2"; gene_type "IG_V_gene"; gene_name "Igkv10-94"; transcript_type "IG_V_gene"; transcript_name "Igkv10-94-201"; exon_number 1; exon_id "ENSMUSE00001025504.2"; level 2; protein_id "ENSMUSP00000100131.2"; transcript_support_level "NA"; mgi_id "MGI:3646140"; tag "mRNA_end_NF"; tag "cds_end_NF"; tag "basic"; tag "Ensembl_canonical"; tag "GENCODE_Primary"; tag "appris_principal_1"; havana_gene "OTTMUSG00000052768.1"; havana_transcript "OTTMUST00000132106.1";
chr6	HAVANA	start_codon	68681960	68681962	0	-	0	gene_id "ENSMUSG00000096490.2"; transcript_id "ENSMUST00000103330.2"; gene_type "IG_V_gene"; gene_name "Igkv10-94"; transcript_type "IG_V_gene"; transcript_name "Igkv10-94-201"; exon_number 1; exon_id "ENSMUSE00001025504.2"; level 2; protein_id "ENSMUSP00000100131.2"; transcript_support_level "NA"; mgi_id "MGI:3646140"; tag "mRNA_end_NF"; tag "cds_end_NF"; tag "basic"; tag "Ensembl_canonical"; tag "GENCODE_Primary"; tag "appris_principal_1"; havana_gene "OTTMUSG00000052768.1"; havana_transcript "OTTMUST00000132106.1";
chr6	HAVANA	exon	68689358	68689455	0	-	.	gene_id "ENSMUSG00000106318.2"; transcript_id "ENSMUST00000196774.2"; gene_type "IG_V_pseudogene"; gene_name "Igkv2-93-1"; transcript_type "IG_V_pseudogene"; transcript_name "Igkv2-93-1-201"; exon_number 2; exon_id "ENSMUSE00001355491.2"; level 2; transcript_support_level "NA"; mgi_id "MGI:5009869"; tag "basic"; tag "Ensembl_canonical"; tag "GENCODE_Primary"; havana_gene "OTTMUSG00000052769.1"; havana_transcript "OTTMUST00000132107.1";
chr6	HAVANA	gene	68689358	68690082	0	-	.	gene_id "ENSMUSG00000106318.2"; gene_type "IG_V_pseudogene"; gene_name "Igkv2-93-1"; level 2; mgi_id "MGI:5009869"; havana_gene "OTTMUSG00000052769.1";
chr6	HAVANA	transcript	68689358	68690082	0	-	.	gene_id "ENSMUSG00000106318.2"; transcript_id "ENSMUST00000196774.2"; gene_type "IG_V_pseudogene"; gene_name "Igkv2-93-1"; transcript_type "IG_V_pseudogene"; transcript_name "Igkv2-93-1-201"; level 2; transcript_support_level "NA"; mgi_id "MGI:5009869"; tag "basic"; tag "Ensembl_canonical"; tag "GENCODE_Primary"; havana_gene "OTTMUSG00000052769.1"; havana_transcript "OTTMUST00000132107.1";
chr6	HAVANA	exon	68689909	68690082	0	-	.	gene_id "ENSMUSG00000106318.2"; transcript_id "ENSMUST00000196774.2"; gene_type "IG_V_pseudogene"; gene_name "Igkv2-93-1"; transcript_type "IG_V_pseudogene"; transcript_name "Igkv2-93-1-201"; exon_number 1; exon_id "ENSMUSE00001347111.2"; level 2; transcript_support_level "NA"; mgi_id "MGI:5009869"; tag "basic"; tag "Ensembl_canonical"; tag "GENCODE_Primary"; havana_gene "OTTMUSG00000052769.1"; havana_transcript "OTTMUST00000132107.1";
chr6	HAVANA	gene	68711165	68711645	0	-	.	gene_id "ENSMUSG00000106309.2"; gene_type "processed_pseudogene"; gene_name "Gm40414"; level 2; mgi_id "MGI:5623299"; havana_gene "OTTMUSG00000052776.1";
chr6	HAVANA	transcript	68711165	68711645	0	-	.	gene_id "ENSMUSG00000106309.2"; transcript_id "ENSMUST00000197608.2"; gene_type "processed_pseudogene"; gene_name "Gm40414"; transcript_type "processed_pseudogene"; transcript_name "Gm40414-201"; level 2; transcript_support_level "NA"; mgi_id "MGI:5623299"; ont "PGO:0000004"; tag "basic"; tag "Ensembl_canonical"; tag "GENCODE_Primary"; havana_gene "OTTMUSG00000052776.1"; havana_transcript "OTTMUST00000132117.1";
chr6	HAVANA	exon	68711165	68711645	0	-	.	gene_id "ENSMUSG00000106309.2"; transcript_id "ENSMUST00000197608.2"; gene_type "processed_pseudogene"; gene_name "Gm40414"; transcript_type "processed_pseudogene"; transcript_name "Gm40414-201"; exon_number 1; exon_id "ENSMUSE00001357131.2"; level 2; transcript_support_level "NA"; mgi_id "MGI:5623299"; ont "PGO:0000004"; tag "basic"; tag "Ensembl_canonical"; tag "GENCODE_Primary"; havana_gene "OTTMUSG00000052776.1"; havana_transcript "OTTMUST00000132117.1";
chr6	HAVANA	exon	68713281	68713578	0	-	.	gene_id "ENSMUSG00000098814.4"; transcript_id "ENSMUST00000196863.2"; gene_type "IG_V_gene"; gene_name "Igkv19-93"; transcript_type "IG_V_gene"; transcript_name "Igkv19-93-201"; exon_number 2; exon_id "ENSMUSE00001271351.3"; level 2; protein_id "ENSMUSP00000143363.2"; transcript_support_level "NA"; mgi_id "MGI:107617"; tag "mRNA_end_NF"; tag "cds_end_NF"; tag "basic"; tag "Ensembl_canonical"; tag "GENCODE_Primary"; tag "appris_principal_1"; havana_gene "OTTMUSG00000052770.1"; havana_transcript "OTTMUST00000132108.1";
chr6	HAVANA	CDS	68713281	68713578	0	-	2	gene_id "ENSMUSG00000098814.4"; transcript_id "ENSMUST00000196863.2"; gene_type "IG_V_gene"; gene_name "Igkv19-93"; transcript_type "IG_V_gene"; transcript_name "Igkv19-93-201"; exon_number 2; exon_id "ENSMUSE00001271351.3"; level 2; protein_id "ENSMUSP00000143363.2"; transcript_support_level "NA"; mgi_id "MGI:107617"; tag "mRNA_end_NF"; tag "cds_end_NF"; tag "basic"; tag "Ensembl_canonical"; tag "GENCODE_Primary"; tag "appris_principal_1"; havana_gene "OTTMUSG00000052770.1"; havana_transcript "OTTMUST00000132108.1";
chr6	ENSEMBL_gcm37	exon	68713281	68713578	0.0793743728178554	-	.	gene_id "ENSMUSG00000098814.4"; transcript_id "ENSMUSG00000098814.4_tx_1"; exon_id "chr6_68713281_68713578_-"; exonnum "2"; txlen "610";
chr6	ENSEMBL_gcm37	exon	68713281	68713578	0.0165425536228366	-	.	gene_id "ENSMUSG00000098814.4"; transcript_id "ENSMUSG00000098814.4_tx_2"; exon_id "chr6_68713281_68713578_-"; exonnum "3"; txlen "786";
chr6	HAVANA	gene	68713281	68713764	0	-	.	gene_id "ENSMUSG00000098814.4"; gene_type "IG_V_gene"; gene_name "Igkv19-93"; level 2; mgi_id "MGI:107617"; havana_gene "OTTMUSG00000052770.1";
chr6	HAVANA	transcript	68713281	68713764	0	-	.	gene_id "ENSMUSG00000098814.4"; transcript_id "ENSMUST00000196863.2"; gene_type "IG_V_gene"; gene_name "Igkv19-93"; transcript_type "IG_V_gene"; transcript_name "Igkv19-93-201"; level 2; protein_id "ENSMUSP00000143363.2"; transcript_support_level "NA"; mgi_id "MGI:107617"; tag "mRNA_end_NF"; tag "cds_end_NF"; tag "basic"; tag "Ensembl_canonical"; tag "GENCODE_Primary"; tag "appris_principal_1"; havana_gene "OTTMUSG00000052770.1"; havana_transcript "OTTMUST00000132108.1";
chr6	HAVANA	CDS	68713700	68713748	0	-	0	gene_id "ENSMUSG00000098814.4"; transcript_id "ENSMUST00000196863.2"; gene_type "IG_V_gene"; gene_name "Igkv19-93"; transcript_type "IG_V_gene"; transcript_name "Igkv19-93-201"; exon_number 1; exon_id "ENSMUSE00001352659.2"; level 2; protein_id "ENSMUSP00000143363.2"; transcript_support_level "NA"; mgi_id "MGI:107617"; tag "mRNA_end_NF"; tag "cds_end_NF"; tag "basic"; tag "Ensembl_canonical"; tag "GENCODE_Primary"; tag "appris_principal_1"; havana_gene "OTTMUSG00000052770.1"; havana_transcript "OTTMUST00000132108.1";
chr6	HAVANA	exon	68713700	68713764	0	-	.	gene_id "ENSMUSG00000098814.4"; transcript_id "ENSMUST00000196863.2"; gene_type "IG_V_gene"; gene_name "Igkv19-93"; transcript_type "IG_V_gene"; transcript_name "Igkv19-93-201"; exon_number 1; exon_id "ENSMUSE00001352659.2"; level 2; protein_id "ENSMUSP00000143363.2"; transcript_support_level "NA"; mgi_id "MGI:107617"; tag "mRNA_end_NF"; tag "cds_end_NF"; tag "basic"; tag "Ensembl_canonical"; tag "GENCODE_Primary"; tag "appris_principal_1"; havana_gene "OTTMUSG00000052770.1"; havana_transcript "OTTMUST00000132108.1";
chr6	sragcm37_mid	exon	68713700	68713875	0.0165425536228366	-	.	gene_id "ENSMUSG00000098814.4"; transcript_id "ENSMUSG00000098814.4_tx_2"; exon_id "chr6_68713700_68713875_-"; exonnum "2"; txlen "786";
chr6	HAVANA	start_codon	68713746	68713748	0	-	0	gene_id "ENSMUSG00000098814.4"; transcript_id "ENSMUST00000196863.2"; gene_type "IG_V_gene"; gene_name "Igkv19-93"; transcript_type "IG_V_gene"; transcript_name "Igkv19-93-201"; exon_number 1; exon_id "ENSMUSE00001352659.2"; level 2; protein_id "ENSMUSP00000143363.2"; transcript_support_level "NA"; mgi_id "MGI:107617"; tag "mRNA_end_NF"; tag "cds_end_NF"; tag "basic"; tag "Ensembl_canonical"; tag "GENCODE_Primary"; tag "appris_principal_1"; havana_gene "OTTMUSG00000052770.1"; havana_transcript "OTTMUST00000132108.1";
chr6	HAVANA	UTR	68713749	68713764	0	-	.	gene_id "ENSMUSG00000098814.4"; transcript_id "ENSMUST00000196863.2"; gene_type "IG_V_gene"; gene_name "Igkv19-93"; transcript_type "IG_V_gene"; transcript_name "Igkv19-93-201"; exon_number 1; exon_id "ENSMUSE00001352659.2"; level 2; protein_id "ENSMUSP00000143363.2"; transcript_support_level "NA"; mgi_id "MGI:107617"; tag "mRNA_end_NF"; tag "cds_end_NF"; tag "basic"; tag "Ensembl_canonical"; tag "GENCODE_Primary"; tag "appris_principal_1"; havana_gene "OTTMUSG00000052770.1"; havana_transcript "OTTMUST00000132108.1";
chr6	sragcm37_ss	exon	68719262	68719573	0.0793743728178554	-	.	gene_id "ENSMUSG00000098814.4"; transcript_id "ENSMUSG00000098814.4_tx_1"; exon_id "chr6_68719262_68719573_-"; exonnum "1"; txlen "610";
chr6	sragcm37_ss	exon	68719262	68719573	0.0165425536228366	-	.	gene_id "ENSMUSG00000098814.4"; transcript_id "ENSMUSG00000098814.4_tx_2"; exon_id "chr6_68719262_68719573_-"; exonnum "1"; txlen "786";
chr6	HAVANA	exon	68732022	68732323	0	-	.	gene_id "ENSMUSG00000076531.2"; transcript_id "ENSMUST00000103332.2"; gene_type "IG_V_gene"; gene_name "Igkv4-92"; transcript_type "IG_V_gene"; transcript_name "Igkv4-92-201"; exon_number 2; exon_id "ENSMUSE00000663181.2"; level 2; protein_id "ENSMUSP00000100133.2"; transcript_support_level "NA"; mgi_id "MGI:2686254"; tag "mRNA_end_NF"; tag "cds_end_NF"; tag "basic"; tag "Ensembl_canonical"; tag "GENCODE_Primary"; tag "appris_principal_1"; havana_gene "OTTMUSG00000052854.1"; havana_transcript "OTTMUST00000132281.1";
chr6	HAVANA	CDS	68732022	68732323	0	-	2	gene_id "ENSMUSG00000076531.2"; transcript_id "ENSMUST00000103332.2"; gene_type "IG_V_gene"; gene_name "Igkv4-92"; transcript_type "IG_V_gene"; transcript_name "Igkv4-92-201"; exon_number 2; exon_id "ENSMUSE00000663181.2"; level 2; protein_id "ENSMUSP00000100133.2"; transcript_support_level "NA"; mgi_id "MGI:2686254"; tag "mRNA_end_NF"; tag "cds_end_NF"; tag "basic"; tag "Ensembl_canonical"; tag "GENCODE_Primary"; tag "appris_principal_1"; havana_gene "OTTMUSG00000052854.1"; havana_transcript "OTTMUST00000132281.1";
chr6	HAVANA	gene	68732022	68732577	0	-	.	gene_id "ENSMUSG00000076531.2"; gene_type "IG_V_gene"; gene_name "Igkv4-92"; level 2; mgi_id "MGI:2686254"; havana_gene "OTTMUSG00000052854.1";
chr6	HAVANA	transcript	68732022	68732577	0	-	.	gene_id "ENSMUSG00000076531.2"; transcript_id "ENSMUST00000103332.2"; gene_type "IG_V_gene"; gene_name "Igkv4-92"; transcript_type "IG_V_gene"; transcript_name "Igkv4-92-201"; level 2; protein_id "ENSMUSP00000100133.2"; transcript_support_level "NA"; mgi_id "MGI:2686254"; tag "mRNA_end_NF"; tag "cds_end_NF"; tag "basic"; tag "Ensembl_canonical"; tag "GENCODE_Primary"; tag "appris_principal_1"; havana_gene "OTTMUSG00000052854.1"; havana_transcript "OTTMUST00000132281.1";
chr6	HAVANA	exon	68732529	68732577	0	-	.	gene_id "ENSMUSG00000076531.2"; transcript_id "ENSMUST00000103332.2"; gene_type "IG_V_gene"; gene_name "Igkv4-92"; transcript_type "IG_V_gene"; transcript_name "Igkv4-92-201"; exon_number 1; exon_id "ENSMUSE00001035034.2"; level 2; protein_id "ENSMUSP00000100133.2"; transcript_support_level "NA"; mgi_id "MGI:2686254"; tag "mRNA_end_NF"; tag "cds_end_NF"; tag "basic"; tag "Ensembl_canonical"; tag "GENCODE_Primary"; tag "appris_principal_1"; havana_gene "OTTMUSG00000052854.1"; havana_transcript "OTTMUST00000132281.1";
chr6	HAVANA	CDS	68732529	68732577	0	-	0	gene_id "ENSMUSG00000076531.2"; transcript_id "ENSMUST00000103332.2"; gene_type "IG_V_gene"; gene_name "Igkv4-92"; transcript_type "IG_V_gene"; transcript_name "Igkv4-92-201"; exon_number 1; exon_id "ENSMUSE00001035034.2"; level 2; protein_id "ENSMUSP00000100133.2"; transcript_support_level "NA"; mgi_id "MGI:2686254"; tag "mRNA_end_NF"; tag "cds_end_NF"; tag "basic"; tag "Ensembl_canonical"; tag "GENCODE_Primary"; tag "appris_principal_1"; havana_gene "OTTMUSG00000052854.1"; havana_transcript "OTTMUST00000132281.1";
chr6	HAVANA	start_codon	68732575	68732577	0	-	0	gene_id "ENSMUSG00000076531.2"; transcript_id "ENSMUST00000103332.2"; gene_type "IG_V_gene"; gene_name "Igkv4-92"; transcript_type "IG_V_gene"; transcript_name "Igkv4-92-201"; exon_number 1; exon_id "ENSMUSE00001035034.2"; level 2; protein_id "ENSMUSP00000100133.2"; transcript_support_level "NA"; mgi_id "MGI:2686254"; tag "mRNA_end_NF"; tag "cds_end_NF"; tag "basic"; tag "Ensembl_canonical"; tag "GENCODE_Primary"; tag "appris_principal_1"; havana_gene "OTTMUSG00000052854.1"; havana_transcript "OTTMUST00000132281.1";
chr6	HAVANA	exon	68740266	68740516	0	-	.	gene_id "ENSMUSG00000104995.2"; transcript_id "ENSMUST00000197359.2"; gene_type "IG_V_pseudogene"; gene_name "Gm42925"; transcript_type "IG_V_pseudogene"; transcript_name "Gm42925-201"; exon_number 2; exon_id "ENSMUSE00001351788.2"; level 2; transcript_support_level "NA"; mgi_id "MGI:5663062"; tag "basic"; tag "Ensembl_canonical"; tag "GENCODE_Primary"; havana_gene "OTTMUSG00000052856.1"; havana_transcript "OTTMUST00000132283.1";
chr6	HAVANA	gene	68740266	68740676	0	-	.	gene_id "ENSMUSG00000104995.2"; gene_type "IG_V_pseudogene"; gene_name "Gm42925"; level 2; mgi_id "MGI:5663062"; havana_gene "OTTMUSG00000052856.1";
chr6	HAVANA	transcript	68740266	68740676	0	-	.	gene_id "ENSMUSG00000104995.2"; transcript_id "ENSMUST00000197359.2"; gene_type "IG_V_pseudogene"; gene_name "Gm42925"; transcript_type "IG_V_pseudogene"; transcript_name "Gm42925-201"; level 2; transcript_support_level "NA"; mgi_id "MGI:5663062"; tag "basic"; tag "Ensembl_canonical"; tag "GENCODE_Primary"; havana_gene "OTTMUSG00000052856.1"; havana_transcript "OTTMUST00000132283.1";
chr6	HAVANA	exon	68740643	68740676	0	-	.	gene_id "ENSMUSG00000104995.2"; transcript_id "ENSMUST00000197359.2"; gene_type "IG_V_pseudogene"; gene_name "Gm42925"; transcript_type "IG_V_pseudogene"; transcript_name "Gm42925-201"; exon_number 1; exon_id "ENSMUSE00001357330.2"; level 2; transcript_support_level "NA"; mgi_id "MGI:5663062"; tag "basic"; tag "Ensembl_canonical"; tag "GENCODE_Primary"; havana_gene "OTTMUSG00000052856.1"; havana_transcript "OTTMUST00000132283.1";
chr6	HAVANA	exon	68745539	68745847	0	-	.	gene_id "ENSMUSG00000076532.4"; transcript_id "ENSMUST00000103333.4"; gene_type "IG_V_gene"; gene_name "Igkv4-91"; transcript_type "IG_V_gene"; transcript_name "Igkv4-91-201"; exon_number 2; exon_id "ENSMUSE00000879727.3"; level 2; protein_id "ENSMUSP00000100134.4"; transcript_support_level "NA"; mgi_id "MGI:3642277"; tag "upstream_ATG"; tag "mRNA_end_NF"; tag "cds_end_NF"; tag "basic"; tag "Ensembl_canonical"; tag "GENCODE_Primary"; tag "appris_principal_1"; havana_gene "OTTMUSG00000052855.1"; havana_transcript "OTTMUST00000132282.1";
chr6	HAVANA	CDS	68745539	68745847	0	-	2	gene_id "ENSMUSG00000076532.4"; transcript_id "ENSMUST00000103333.4"; gene_type "IG_V_gene"; gene_name "Igkv4-91"; transcript_type "IG_V_gene"; transcript_name "Igkv4-91-201"; exon_number 2; exon_id "ENSMUSE00000879727.3"; level 2; protein_id "ENSMUSP00000100134.4"; transcript_support_level "NA"; mgi_id "MGI:3642277"; tag "upstream_ATG"; tag "mRNA_end_NF"; tag "cds_end_NF"; tag "basic"; tag "Ensembl_canonical"; tag "GENCODE_Primary"; tag "appris_principal_1"; havana_gene "OTTMUSG00000052855.1"; havana_transcript "OTTMUST00000132282.1";
chr6	HAVANA	gene	68745539	68746087	0	-	.	gene_id "ENSMUSG00000076532.4"; gene_type "IG_V_gene"; gene_name "Igkv4-91"; level 2; mgi_id "MGI:3642277"; havana_gene "OTTMUSG00000052855.1";
chr6	HAVANA	transcript	68745539	68746087	0	-	.	gene_id "ENSMUSG00000076532.4"; transcript_id "ENSMUST00000103333.4"; gene_type "IG_V_gene"; gene_name "Igkv4-91"; transcript_type "IG_V_gene"; transcript_name "Igkv4-91-201"; level 2; protein_id "ENSMUSP00000100134.4"; transcript_support_level "NA"; mgi_id "MGI:3642277"; tag "upstream_ATG"; tag "mRNA_end_NF"; tag "cds_end_NF"; tag "basic"; tag "Ensembl_canonical"; tag "GENCODE_Primary"; tag "appris_principal_1"; havana_gene "OTTMUSG00000052855.1"; havana_transcript "OTTMUST00000132282.1";
chr6	HAVANA	exon	68746039	68746087	0	-	.	gene_id "ENSMUSG00000076532.4"; transcript_id "ENSMUST00000103333.4"; gene_type "IG_V_gene"; gene_name "Igkv4-91"; transcript_type "IG_V_gene"; transcript_name "Igkv4-91-201"; exon_number 1; exon_id "ENSMUSE00001060736.2"; level 2; protein_id "ENSMUSP00000100134.4"; transcript_support_level "NA"; mgi_id "MGI:3642277"; tag "upstream_ATG"; tag "mRNA_end_NF"; tag "cds_end_NF"; tag "basic"; tag "Ensembl_canonical"; tag "GENCODE_Primary"; tag "appris_principal_1"; havana_gene "OTTMUSG00000052855.1"; havana_transcript "OTTMUST00000132282.1";
chr6	HAVANA	CDS	68746039	68746087	0	-	0	gene_id "ENSMUSG00000076532.4"; transcript_id "ENSMUST00000103333.4"; gene_type "IG_V_gene"; gene_name "Igkv4-91"; transcript_type "IG_V_gene"; transcript_name "Igkv4-91-201"; exon_number 1; exon_id "ENSMUSE00001060736.2"; level 2; protein_id "ENSMUSP00000100134.4"; transcript_support_level "NA"; mgi_id "MGI:3642277"; tag "upstream_ATG"; tag "mRNA_end_NF"; tag "cds_end_NF"; tag "basic"; tag "Ensembl_canonical"; tag "GENCODE_Primary"; tag "appris_principal_1"; havana_gene "OTTMUSG00000052855.1"; havana_transcript "OTTMUST00000132282.1";
chr6	HAVANA	start_codon	68746085	68746087	0	-	0	gene_id "ENSMUSG00000076532.4"; transcript_id "ENSMUST00000103333.4"; gene_type "IG_V_gene"; gene_name "Igkv4-91"; transcript_type "IG_V_gene"; transcript_name "Igkv4-91-201"; exon_number 1; exon_id "ENSMUSE00001060736.2"; level 2; protein_id "ENSMUSP00000100134.4"; transcript_support_level "NA"; mgi_id "MGI:3642277"; tag "upstream_ATG"; tag "mRNA_end_NF"; tag "cds_end_NF"; tag "basic"; tag "Ensembl_canonical"; tag "GENCODE_Primary"; tag "appris_principal_1"; havana_gene "OTTMUSG00000052855.1"; havana_transcript "OTTMUST00000132282.1";
chr6	HAVANA	exon	68784163	68784465	0	-	.	gene_id "ENSMUSG00000076533.4"; transcript_id "ENSMUST00000103334.4"; gene_type "IG_V_gene"; gene_name "Igkv4-90"; transcript_type "IG_V_gene"; transcript_name "Igkv4-90-201"; exon_number 2; exon_id "ENSMUSE00001082571.3"; level 2; protein_id "ENSMUSP00000100135.4"; transcript_support_level "NA"; mgi_id "MGI:4439830"; tag "mRNA_end_NF"; tag "cds_end_NF"; tag "basic"; tag "Ensembl_canonical"; tag "GENCODE_Primary"; tag "appris_principal_1"; havana_gene "OTTMUSG00000052858.1"; havana_transcript "OTTMUST00000132285.1";
chr6	HAVANA	CDS	68784163	68784465	0	-	2	gene_id "ENSMUSG00000076533.4"; transcript_id "ENSMUST00000103334.4"; gene_type "IG_V_gene"; gene_name "Igkv4-90"; transcript_type "IG_V_gene"; transcript_name "Igkv4-90-201"; exon_number 2; exon_id "ENSMUSE00001082571.3"; level 2; protein_id "ENSMUSP00000100135.4"; transcript_support_level "NA"; mgi_id "MGI:4439830"; tag "mRNA_end_NF"; tag "cds_end_NF"; tag "basic"; tag "Ensembl_canonical"; tag "GENCODE_Primary"; tag "appris_principal_1"; havana_gene "OTTMUSG00000052858.1"; havana_transcript "OTTMUST00000132285.1";
chr6	ENSEMBL_gcm37	exon	68784163	68784465	0.141145563415984	-	.	gene_id "ENSMUSG00000076533.4"; transcript_id "ENSMUSG00000076533.4_tx_10"; exon_id "chr6_68784163_68784465_-"; exonnum "8"; txlen "1129";
chr6	ENSEMBL_gcm37	exon	68784163	68784465	0.108572424367624	-	.	gene_id "ENSMUSG00000076533.4"; transcript_id "ENSMUSG00000076533.4_tx_11"; exon_id "chr6_68784163_68784465_-"; exonnum "4"; txlen "748";
chr6	ENSEMBL_gcm37	exon	68784163	68784465	0.0868287554085759	-	.	gene_id "ENSMUSG00000076533.4"; transcript_id "ENSMUSG00000076533.4_tx_12"; exon_id "chr6_68784163_68784465_-"; exonnum "11"; txlen "1454";
chr6	ENSEMBL_gcm37	exon	68784163	68784465	0.0868287554085759	-	.	gene_id "ENSMUSG00000076533.4"; transcript_id "ENSMUSG00000076533.4_tx_13"; exon_id "chr6_68784163_68784465_-"; exonnum "10"; txlen "1390";
chr6	ENSEMBL_gcm37	exon	68784163	68784465	0.0868287554085759	-	.	gene_id "ENSMUSG00000076533.4"; transcript_id "ENSMUSG00000076533.4_tx_14"; exon_id "chr6_68784163_68784465_-"; exonnum "10"; txlen "1202";
chr6	ENSEMBL_gcm37	exon	68784163	68784465	0.0707843114743825	-	.	gene_id "ENSMUSG00000076533.4"; transcript_id "ENSMUSG00000076533.4_tx_15"; exon_id "chr6_68784163_68784465_-"; exonnum "12"; txlen "1565";
chr6	ENSEMBL_gcm37	exon	68784163	68784465	1.27297333547971	-	.	gene_id "ENSMUSG00000076533.4"; transcript_id "ENSMUSG00000076533.4_tx_2"; exon_id "chr6_68784163_68784465_-"; exonnum "3"; txlen "626";
chr6	ENSEMBL_gcm37	exon	68784163	68784465	0.218099567735815	-	.	gene_id "ENSMUSG00000076533.4"; transcript_id "ENSMUSG00000076533.4_tx_3"; exon_id "chr6_68784163_68784465_-"; exonnum "8"; txlen "1016";
chr6	ENSEMBL_gcm37	exon	68784163	68784465	0.218099567735815	-	.	gene_id "ENSMUSG00000076533.4"; transcript_id "ENSMUSG00000076533.4_tx_4"; exon_id "chr6_68784163_68784465_-"; exonnum "9"; txlen "1080";
chr6	ENSEMBL_gcm37	exon	68784163	68784465	0.218099567735815	-	.	gene_id "ENSMUSG00000076533.4"; transcript_id "ENSMUSG00000076533.4_tx_5"; exon_id "chr6_68784163_68784465_-"; exonnum "8"; txlen "941";
chr6	ENSEMBL_gcm37	exon	68784163	68784465	0.218099567735815	-	.	gene_id "ENSMUSG00000076533.4"; transcript_id "ENSMUSG00000076533.4_tx_6"; exon_id "chr6_68784163_68784465_-"; exonnum "7"; txlen "877";
chr6	ENSEMBL_gcm37	exon	68784163	68784465	0.148360076192081	-	.	gene_id "ENSMUSG00000076533.4"; transcript_id "ENSMUSG00000076533.4_tx_7"; exon_id "chr6_68784163_68784465_-"; exonnum "10"; txlen "1332";
chr6	ENSEMBL_gcm37	exon	68784163	68784465	0.148360076192081	-	.	gene_id "ENSMUSG00000076533.4"; transcript_id "ENSMUSG00000076533.4_tx_8"; exon_id "chr6_68784163_68784465_-"; exonnum "9"; txlen "1268";
chr6	ENSEMBL_gcm37	exon	68784163	68784465	0.141145563415984	-	.	gene_id "ENSMUSG00000076533.4"; transcript_id "ENSMUSG00000076533.4_tx_9"; exon_id "chr6_68784163_68784465_-"; exonnum "9"; txlen "1193";
chr6	HAVANA	gene	68784163	68784692	0	-	.	gene_id "ENSMUSG00000076533.4"; gene_type "IG_V_gene"; gene_name "Igkv4-90"; level 2; mgi_id "MGI:4439830"; havana_gene "OTTMUSG00000052858.1";
chr6	HAVANA	transcript	68784163	68784692	0	-	.	gene_id "ENSMUSG00000076533.4"; transcript_id "ENSMUST00000103334.4"; gene_type "IG_V_gene"; gene_name "Igkv4-90"; transcript_type "IG_V_gene"; transcript_name "Igkv4-90-201"; level 2; protein_id "ENSMUSP00000100135.4"; transcript_support_level "NA"; mgi_id "MGI:4439830"; tag "mRNA_end_NF"; tag "cds_end_NF"; tag "basic"; tag "Ensembl_canonical"; tag "GENCODE_Primary"; tag "appris_principal_1"; havana_gene "OTTMUSG00000052858.1"; havana_transcript "OTTMUST00000132285.1";
chr6	HAVANA	exon	68784644	68784692	0	-	.	gene_id "ENSMUSG00000076533.4"; transcript_id "ENSMUST00000103334.4"; gene_type "IG_V_gene"; gene_name "Igkv4-90"; transcript_type "IG_V_gene"; transcript_name "Igkv4-90-201"; exon_number 1; exon_id "ENSMUSE00001350263.2"; level 2; protein_id "ENSMUSP00000100135.4"; transcript_support_level "NA"; mgi_id "MGI:4439830"; tag "mRNA_end_NF"; tag "cds_end_NF"; tag "basic"; tag "Ensembl_canonical"; tag "GENCODE_Primary"; tag "appris_principal_1"; havana_gene "OTTMUSG00000052858.1"; havana_transcript "OTTMUST00000132285.1";
chr6	HAVANA	CDS	68784644	68784692	0	-	0	gene_id "ENSMUSG00000076533.4"; transcript_id "ENSMUST00000103334.4"; gene_type "IG_V_gene"; gene_name "Igkv4-90"; transcript_type "IG_V_gene"; transcript_name "Igkv4-90-201"; exon_number 1; exon_id "ENSMUSE00001350263.2"; level 2; protein_id "ENSMUSP00000100135.4"; transcript_support_level "NA"; mgi_id "MGI:4439830"; tag "mRNA_end_NF"; tag "cds_end_NF"; tag "basic"; tag "Ensembl_canonical"; tag "GENCODE_Primary"; tag "appris_principal_1"; havana_gene "OTTMUSG00000052858.1"; havana_transcript "OTTMUST00000132285.1";
chr6	HAVANA	start_codon	68784690	68784692	0	-	0	gene_id "ENSMUSG00000076533.4"; transcript_id "ENSMUST00000103334.4"; gene_type "IG_V_gene"; gene_name "Igkv4-90"; transcript_type "IG_V_gene"; transcript_name "Igkv4-90-201"; exon_number 1; exon_id "ENSMUSE00001350263.2"; level 2; protein_id "ENSMUSP00000100135.4"; transcript_support_level "NA"; mgi_id "MGI:4439830"; tag "mRNA_end_NF"; tag "cds_end_NF"; tag "basic"; tag "Ensembl_canonical"; tag "GENCODE_Primary"; tag "appris_principal_1"; havana_gene "OTTMUSG00000052858.1"; havana_transcript "OTTMUST00000132285.1";
chr6	sragcm37_mid	exon	68785161	68785282	0.108572424367624	-	.	gene_id "ENSMUSG00000076533.4"; transcript_id "ENSMUSG00000076533.4_tx_11"; exon_id "chr6_68785161_68785282_-"; exonnum "3"; txlen "748";
chr6	sragcm37_mid	exon	68785161	68785282	0.0868287554085759	-	.	gene_id "ENSMUSG00000076533.4"; transcript_id "ENSMUSG00000076533.4_tx_12"; exon_id "chr6_68785161_68785282_-"; exonnum "10"; txlen "1454";
chr6	sragcm37_mid	exon	68785161	68785282	0.0868287554085759	-	.	gene_id "ENSMUSG00000076533.4"; transcript_id "ENSMUSG00000076533.4_tx_13"; exon_id "chr6_68785161_68785282_-"; exonnum "9"; txlen "1390";
chr6	sragcm37_mid	exon	68785161	68785282	0.0868287554085759	-	.	gene_id "ENSMUSG00000076533.4"; transcript_id "ENSMUSG00000076533.4_tx_14"; exon_id "chr6_68785161_68785282_-"; exonnum "9"; txlen "1202";
chr6	sragcm37_mid	exon	68785161	68785282	0.0707843114743825	-	.	gene_id "ENSMUSG00000076533.4"; transcript_id "ENSMUSG00000076533.4_tx_15"; exon_id "chr6_68785161_68785282_-"; exonnum "11"; txlen "1565";
chr6	sragcm37_mid	exon	68785802	68785927	0.141145563415984	-	.	gene_id "ENSMUSG00000076533.4"; transcript_id "ENSMUSG00000076533.4_tx_10"; exon_id "chr6_68785802_68785927_-"; exonnum "7"; txlen "1129";
chr6	sragcm37_mid	exon	68785802	68785927	0.108572424367624	-	.	gene_id "ENSMUSG00000076533.4"; transcript_id "ENSMUSG00000076533.4_tx_11"; exon_id "chr6_68785802_68785927_-"; exonnum "2"; txlen "748";
chr6	sragcm37_mid	exon	68785802	68785927	0.0868287554085759	-	.	gene_id "ENSMUSG00000076533.4"; transcript_id "ENSMUSG00000076533.4_tx_12"; exon_id "chr6_68785802_68785927_-"; exonnum "9"; txlen "1454";
chr6	sragcm37_mid	exon	68785802	68785927	0.0868287554085759	-	.	gene_id "ENSMUSG00000076533.4"; transcript_id "ENSMUSG00000076533.4_tx_13"; exon_id "chr6_68785802_68785927_-"; exonnum "8"; txlen "1390";
chr6	sragcm37_mid	exon	68785802	68785927	0.0868287554085759	-	.	gene_id "ENSMUSG00000076533.4"; transcript_id "ENSMUSG00000076533.4_tx_14"; exon_id "chr6_68785802_68785927_-"; exonnum "8"; txlen "1202";
chr6	sragcm37_mid	exon	68785802	68785927	0.0707843114743825	-	.	gene_id "ENSMUSG00000076533.4"; transcript_id "ENSMUSG00000076533.4_tx_15"; exon_id "chr6_68785802_68785927_-"; exonnum "10"; txlen "1565";
chr6	sragcm37_mid	exon	68785802	68785927	1.27297333547971	-	.	gene_id "ENSMUSG00000076533.4"; transcript_id "ENSMUSG00000076533.4_tx_2"; exon_id "chr6_68785802_68785927_-"; exonnum "2"; txlen "626";
chr6	sragcm37_mid	exon	68785802	68785927	0.218099567735815	-	.	gene_id "ENSMUSG00000076533.4"; transcript_id "ENSMUSG00000076533.4_tx_3"; exon_id "chr6_68785802_68785927_-"; exonnum "7"; txlen "1016";
chr6	sragcm37_mid	exon	68785802	68785927	0.218099567735815	-	.	gene_id "ENSMUSG00000076533.4"; transcript_id "ENSMUSG00000076533.4_tx_4"; exon_id "chr6_68785802_68785927_-"; exonnum "8"; txlen "1080";
chr6	sragcm37_mid	exon	68785802	68785927	0.218099567735815	-	.	gene_id "ENSMUSG00000076533.4"; transcript_id "ENSMUSG00000076533.4_tx_5"; exon_id "chr6_68785802_68785927_-"; exonnum "7"; txlen "941";
chr6	sragcm37_mid	exon	68785802	68785927	0.218099567735815	-	.	gene_id "ENSMUSG00000076533.4"; transcript_id "ENSMUSG00000076533.4_tx_6"; exon_id "chr6_68785802_68785927_-"; exonnum "6"; txlen "877";
chr6	sragcm37_mid	exon	68785802	68785927	0.148360076192081	-	.	gene_id "ENSMUSG00000076533.4"; transcript_id "ENSMUSG00000076533.4_tx_7"; exon_id "chr6_68785802_68785927_-"; exonnum "9"; txlen "1332";
chr6	sragcm37_mid	exon	68785802	68785927	0.148360076192081	-	.	gene_id "ENSMUSG00000076533.4"; transcript_id "ENSMUSG00000076533.4_tx_8"; exon_id "chr6_68785802_68785927_-"; exonnum "8"; txlen "1268";
chr6	sragcm37_mid	exon	68785802	68785927	0.141145563415984	-	.	gene_id "ENSMUSG00000076533.4"; transcript_id "ENSMUSG00000076533.4_tx_9"; exon_id "chr6_68785802_68785927_-"; exonnum "8"; txlen "1193";
chr6	sragcm37_ss	exon	68786012	68786208	0.108572424367624	-	.	gene_id "ENSMUSG00000076533.4"; transcript_id "ENSMUSG00000076533.4_tx_11"; exon_id "chr6_68786012_68786208_-"; exonnum "1"; txlen "748";
chr6	sragcm37_ss	exon	68786012	68786208	1.27297333547971	-	.	gene_id "ENSMUSG00000076533.4"; transcript_id "ENSMUSG00000076533.4_tx_2"; exon_id "chr6_68786012_68786208_-"; exonnum "1"; txlen "626";
chr6	sragcm37_mid	exon	68786561	68786671	0.0707843114743825	-	.	gene_id "ENSMUSG00000076533.4"; transcript_id "ENSMUSG00000076533.4_tx_15"; exon_id "chr6_68786561_68786671_-"; exonnum "9"; txlen "1565";
chr6	sragcm37_mid	exon	68789818	68789890	0.141145563415984	-	.	gene_id "ENSMUSG00000076533.4"; transcript_id "ENSMUSG00000076533.4_tx_10"; exon_id "chr6_68789818_68789890_-"; exonnum "6"; txlen "1129";
chr6	sragcm37_mid	exon	68789818	68789890	0.0868287554085759	-	.	gene_id "ENSMUSG00000076533.4"; transcript_id "ENSMUSG00000076533.4_tx_12"; exon_id "chr6_68789818_68789890_-"; exonnum "8"; txlen "1454";
chr6	sragcm37_mid	exon	68789818	68789890	0.0868287554085759	-	.	gene_id "ENSMUSG00000076533.4"; transcript_id "ENSMUSG00000076533.4_tx_13"; exon_id "chr6_68789818_68789890_-"; exonnum "7"; txlen "1390";
chr6	sragcm37_mid	exon	68789818	68789890	0.0868287554085759	-	.	gene_id "ENSMUSG00000076533.4"; transcript_id "ENSMUSG00000076533.4_tx_14"; exon_id "chr6_68789818_68789890_-"; exonnum "7"; txlen "1202";
chr6	sragcm37_mid	exon	68789818	68789890	0.0707843114743825	-	.	gene_id "ENSMUSG00000076533.4"; transcript_id "ENSMUSG00000076533.4_tx_15"; exon_id "chr6_68789818_68789890_-"; exonnum "8"; txlen "1565";
chr6	sragcm37_mid	exon	68789818	68789890	0.218099567735815	-	.	gene_id "ENSMUSG00000076533.4"; transcript_id "ENSMUSG00000076533.4_tx_3"; exon_id "chr6_68789818_68789890_-"; exonnum "6"; txlen "1016";
chr6	sragcm37_mid	exon	68789818	68789890	0.218099567735815	-	.	gene_id "ENSMUSG00000076533.4"; transcript_id "ENSMUSG00000076533.4_tx_4"; exon_id "chr6_68789818_68789890_-"; exonnum "7"; txlen "1080";
chr6	sragcm37_mid	exon	68789818	68789890	0.218099567735815	-	.	gene_id "ENSMUSG00000076533.4"; transcript_id "ENSMUSG00000076533.4_tx_5"; exon_id "chr6_68789818_68789890_-"; exonnum "6"; txlen "941";
chr6	sragcm37_mid	exon	68789818	68789890	0.218099567735815	-	.	gene_id "ENSMUSG00000076533.4"; transcript_id "ENSMUSG00000076533.4_tx_6"; exon_id "chr6_68789818_68789890_-"; exonnum "5"; txlen "877";
chr6	sragcm37_mid	exon	68789818	68789890	0.148360076192081	-	.	gene_id "ENSMUSG00000076533.4"; transcript_id "ENSMUSG00000076533.4_tx_7"; exon_id "chr6_68789818_68789890_-"; exonnum "8"; txlen "1332";
chr6	sragcm37_mid	exon	68789818	68789890	0.148360076192081	-	.	gene_id "ENSMUSG00000076533.4"; transcript_id "ENSMUSG00000076533.4_tx_8"; exon_id "chr6_68789818_68789890_-"; exonnum "7"; txlen "1268";
chr6	sragcm37_mid	exon	68789818	68789890	0.141145563415984	-	.	gene_id "ENSMUSG00000076533.4"; transcript_id "ENSMUSG00000076533.4_tx_9"; exon_id "chr6_68789818_68789890_-"; exonnum "7"; txlen "1193";
chr6	sragcm37_mid	exon	68790887	68791025	0.0868287554085759	-	.	gene_id "ENSMUSG00000076533.4"; transcript_id "ENSMUSG00000076533.4_tx_12"; exon_id "chr6_68790887_68791025_-"; exonnum "7"; txlen "1454";
chr6	sragcm37_mid	exon	68790887	68791025	0.0868287554085759	-	.	gene_id "ENSMUSG00000076533.4"; transcript_id "ENSMUSG00000076533.4_tx_13"; exon_id "chr6_68790887_68791025_-"; exonnum "6"; txlen "1390";
chr6	sragcm37_mid	exon	68790887	68791025	0.0868287554085759	-	.	gene_id "ENSMUSG00000076533.4"; transcript_id "ENSMUSG00000076533.4_tx_14"; exon_id "chr6_68790887_68791025_-"; exonnum "6"; txlen "1202";
chr6	sragcm37_mid	exon	68790887	68791025	0.0707843114743825	-	.	gene_id "ENSMUSG00000076533.4"; transcript_id "ENSMUSG00000076533.4_tx_15"; exon_id "chr6_68790887_68791025_-"; exonnum "7"; txlen "1565";
chr6	sragcm37_mid	exon	68790887	68791025	0.218099567735815	-	.	gene_id "ENSMUSG00000076533.4"; transcript_id "ENSMUSG00000076533.4_tx_3"; exon_id "chr6_68790887_68791025_-"; exonnum "5"; txlen "1016";
chr6	sragcm37_mid	exon	68790887	68791025	0.218099567735815	-	.	gene_id "ENSMUSG00000076533.4"; transcript_id "ENSMUSG00000076533.4_tx_4"; exon_id "chr6_68790887_68791025_-"; exonnum "6"; txlen "1080";
chr6	sragcm37_mid	exon	68790887	68791025	0.148360076192081	-	.	gene_id "ENSMUSG00000076533.4"; transcript_id "ENSMUSG00000076533.4_tx_7"; exon_id "chr6_68790887_68791025_-"; exonnum "7"; txlen "1332";
chr6	sragcm37_mid	exon	68790887	68791025	0.148360076192081	-	.	gene_id "ENSMUSG00000076533.4"; transcript_id "ENSMUSG00000076533.4_tx_8"; exon_id "chr6_68790887_68791025_-"; exonnum "6"; txlen "1268";
chr6	sragcm37_mid	exon	68794091	68794342	0.141145563415984	-	.	gene_id "ENSMUSG00000076533.4"; transcript_id "ENSMUSG00000076533.4_tx_10"; exon_id "chr6_68794091_68794342_-"; exonnum "5"; txlen "1129";
chr6	sragcm37_mid	exon	68794091	68794342	0.0868287554085759	-	.	gene_id "ENSMUSG00000076533.4"; transcript_id "ENSMUSG00000076533.4_tx_12"; exon_id "chr6_68794091_68794342_-"; exonnum "6"; txlen "1454";
chr6	sragcm37_mid	exon	68794091	68794342	0.0868287554085759	-	.	gene_id "ENSMUSG00000076533.4"; transcript_id "ENSMUSG00000076533.4_tx_13"; exon_id "chr6_68794091_68794342_-"; exonnum "5"; txlen "1390";
chr6	sragcm37_mid	exon	68794091	68794342	0.0707843114743825	-	.	gene_id "ENSMUSG00000076533.4"; transcript_id "ENSMUSG00000076533.4_tx_15"; exon_id "chr6_68794091_68794342_-"; exonnum "6"; txlen "1565";
chr6	sragcm37_mid	exon	68794091	68794342	0.148360076192081	-	.	gene_id "ENSMUSG00000076533.4"; transcript_id "ENSMUSG00000076533.4_tx_7"; exon_id "chr6_68794091_68794342_-"; exonnum "6"; txlen "1332";
chr6	sragcm37_mid	exon	68794091	68794342	0.148360076192081	-	.	gene_id "ENSMUSG00000076533.4"; transcript_id "ENSMUSG00000076533.4_tx_8"; exon_id "chr6_68794091_68794342_-"; exonnum "5"; txlen "1268";
chr6	sragcm37_mid	exon	68794091	68794342	0.141145563415984	-	.	gene_id "ENSMUSG00000076533.4"; transcript_id "ENSMUSG00000076533.4_tx_9"; exon_id "chr6_68794091_68794342_-"; exonnum "6"; txlen "1193";
chr6	sragcm37_mid	exon	68795273	68795337	0.141145563415984	-	.	gene_id "ENSMUSG00000076533.4"; transcript_id "ENSMUSG00000076533.4_tx_10"; exon_id "chr6_68795273_68795337_-"; exonnum "4"; txlen "1129";
chr6	sragcm37_mid	exon	68795273	68795337	0.0868287554085759	-	.	gene_id "ENSMUSG00000076533.4"; transcript_id "ENSMUSG00000076533.4_tx_12"; exon_id "chr6_68795273_68795337_-"; exonnum "5"; txlen "1454";
chr6	sragcm37_mid	exon	68795273	68795337	0.0868287554085759	-	.	gene_id "ENSMUSG00000076533.4"; transcript_id "ENSMUSG00000076533.4_tx_13"; exon_id "chr6_68795273_68795337_-"; exonnum "4"; txlen "1390";
chr6	sragcm37_mid	exon	68795273	68795337	0.0868287554085759	-	.	gene_id "ENSMUSG00000076533.4"; transcript_id "ENSMUSG00000076533.4_tx_14"; exon_id "chr6_68795273_68795337_-"; exonnum "5"; txlen "1202";
chr6	sragcm37_mid	exon	68795273	68795337	0.0707843114743825	-	.	gene_id "ENSMUSG00000076533.4"; transcript_id "ENSMUSG00000076533.4_tx_15"; exon_id "chr6_68795273_68795337_-"; exonnum "5"; txlen "1565";
chr6	sragcm37_mid	exon	68795273	68795337	0.218099567735815	-	.	gene_id "ENSMUSG00000076533.4"; transcript_id "ENSMUSG00000076533.4_tx_3"; exon_id "chr6_68795273_68795337_-"; exonnum "4"; txlen "1016";
chr6	sragcm37_mid	exon	68795273	68795337	0.218099567735815	-	.	gene_id "ENSMUSG00000076533.4"; transcript_id "ENSMUSG00000076533.4_tx_4"; exon_id "chr6_68795273_68795337_-"; exonnum "5"; txlen "1080";
chr6	sragcm37_mid	exon	68795273	68795337	0.218099567735815	-	.	gene_id "ENSMUSG00000076533.4"; transcript_id "ENSMUSG00000076533.4_tx_5"; exon_id "chr6_68795273_68795337_-"; exonnum "5"; txlen "941";
chr6	sragcm37_mid	exon	68795273	68795337	0.218099567735815	-	.	gene_id "ENSMUSG00000076533.4"; transcript_id "ENSMUSG00000076533.4_tx_6"; exon_id "chr6_68795273_68795337_-"; exonnum "4"; txlen "877";
chr6	sragcm37_mid	exon	68795273	68795337	0.148360076192081	-	.	gene_id "ENSMUSG00000076533.4"; transcript_id "ENSMUSG00000076533.4_tx_7"; exon_id "chr6_68795273_68795337_-"; exonnum "5"; txlen "1332";
chr6	sragcm37_mid	exon	68795273	68795337	0.148360076192081	-	.	gene_id "ENSMUSG00000076533.4"; transcript_id "ENSMUSG00000076533.4_tx_8"; exon_id "chr6_68795273_68795337_-"; exonnum "4"; txlen "1268";
chr6	sragcm37_mid	exon	68795273	68795337	0.141145563415984	-	.	gene_id "ENSMUSG00000076533.4"; transcript_id "ENSMUSG00000076533.4_tx_9"; exon_id "chr6_68795273_68795337_-"; exonnum "5"; txlen "1193";
chr6	sragcm37_mid	exon	68795594	68795748	0.141145563415984	-	.	gene_id "ENSMUSG00000076533.4"; transcript_id "ENSMUSG00000076533.4_tx_10"; exon_id "chr6_68795594_68795748_-"; exonnum "3"; txlen "1129";
chr6	sragcm37_mid	exon	68795594	68795748	0.0868287554085759	-	.	gene_id "ENSMUSG00000076533.4"; transcript_id "ENSMUSG00000076533.4_tx_12"; exon_id "chr6_68795594_68795748_-"; exonnum "4"; txlen "1454";
chr6	sragcm37_mid	exon	68795594	68795748	0.0868287554085759	-	.	gene_id "ENSMUSG00000076533.4"; transcript_id "ENSMUSG00000076533.4_tx_13"; exon_id "chr6_68795594_68795748_-"; exonnum "3"; txlen "1390";
chr6	sragcm37_mid	exon	68795594	68795748	0.0868287554085759	-	.	gene_id "ENSMUSG00000076533.4"; transcript_id "ENSMUSG00000076533.4_tx_14"; exon_id "chr6_68795594_68795748_-"; exonnum "4"; txlen "1202";
chr6	sragcm37_mid	exon	68795594	68795748	0.0707843114743825	-	.	gene_id "ENSMUSG00000076533.4"; transcript_id "ENSMUSG00000076533.4_tx_15"; exon_id "chr6_68795594_68795748_-"; exonnum "4"; txlen "1565";
chr6	sragcm37_mid	exon	68795594	68795748	0.218099567735815	-	.	gene_id "ENSMUSG00000076533.4"; transcript_id "ENSMUSG00000076533.4_tx_3"; exon_id "chr6_68795594_68795748_-"; exonnum "3"; txlen "1016";
chr6	sragcm37_mid	exon	68795594	68795748	0.218099567735815	-	.	gene_id "ENSMUSG00000076533.4"; transcript_id "ENSMUSG00000076533.4_tx_4"; exon_id "chr6_68795594_68795748_-"; exonnum "4"; txlen "1080";
chr6	sragcm37_mid	exon	68795594	68795748	0.218099567735815	-	.	gene_id "ENSMUSG00000076533.4"; transcript_id "ENSMUSG00000076533.4_tx_5"; exon_id "chr6_68795594_68795748_-"; exonnum "4"; txlen "941";
chr6	sragcm37_mid	exon	68795594	68795748	0.218099567735815	-	.	gene_id "ENSMUSG00000076533.4"; transcript_id "ENSMUSG00000076533.4_tx_6"; exon_id "chr6_68795594_68795748_-"; exonnum "3"; txlen "877";
chr6	sragcm37_mid	exon	68795594	68795748	0.148360076192081	-	.	gene_id "ENSMUSG00000076533.4"; transcript_id "ENSMUSG00000076533.4_tx_7"; exon_id "chr6_68795594_68795748_-"; exonnum "4"; txlen "1332";
chr6	sragcm37_mid	exon	68795594	68795748	0.148360076192081	-	.	gene_id "ENSMUSG00000076533.4"; transcript_id "ENSMUSG00000076533.4_tx_8"; exon_id "chr6_68795594_68795748_-"; exonnum "3"; txlen "1268";
chr6	sragcm37_mid	exon	68795594	68795748	0.141145563415984	-	.	gene_id "ENSMUSG00000076533.4"; transcript_id "ENSMUSG00000076533.4_tx_9"; exon_id "chr6_68795594_68795748_-"; exonnum "4"; txlen "1193";
chr6	sragcm37_mid	exon	68796225	68796275	0.141145563415984	-	.	gene_id "ENSMUSG00000076533.4"; transcript_id "ENSMUSG00000076533.4_tx_10"; exon_id "chr6_68796225_68796275_-"; exonnum "2"; txlen "1129";
chr6	sragcm37_mid	exon	68796225	68796275	0.0868287554085759	-	.	gene_id "ENSMUSG00000076533.4"; transcript_id "ENSMUSG00000076533.4_tx_12"; exon_id "chr6_68796225_68796275_-"; exonnum "3"; txlen "1454";
chr6	sragcm37_mid	exon	68796225	68796275	0.0868287554085759	-	.	gene_id "ENSMUSG00000076533.4"; transcript_id "ENSMUSG00000076533.4_tx_13"; exon_id "chr6_68796225_68796275_-"; exonnum "2"; txlen "1390";
chr6	sragcm37_mid	exon	68796225	68796275	0.0868287554085759	-	.	gene_id "ENSMUSG00000076533.4"; transcript_id "ENSMUSG00000076533.4_tx_14"; exon_id "chr6_68796225_68796275_-"; exonnum "3"; txlen "1202";
chr6	sragcm37_mid	exon	68796225	68796275	0.0707843114743825	-	.	gene_id "ENSMUSG00000076533.4"; transcript_id "ENSMUSG00000076533.4_tx_15"; exon_id "chr6_68796225_68796275_-"; exonnum "3"; txlen "1565";
chr6	sragcm37_mid	exon	68796225	68796275	0.218099567735815	-	.	gene_id "ENSMUSG00000076533.4"; transcript_id "ENSMUSG00000076533.4_tx_3"; exon_id "chr6_68796225_68796275_-"; exonnum "2"; txlen "1016";
chr6	sragcm37_mid	exon	68796225	68796275	0.218099567735815	-	.	gene_id "ENSMUSG00000076533.4"; transcript_id "ENSMUSG00000076533.4_tx_4"; exon_id "chr6_68796225_68796275_-"; exonnum "3"; txlen "1080";
chr6	sragcm37_mid	exon	68796225	68796275	0.218099567735815	-	.	gene_id "ENSMUSG00000076533.4"; transcript_id "ENSMUSG00000076533.4_tx_5"; exon_id "chr6_68796225_68796275_-"; exonnum "3"; txlen "941";
chr6	sragcm37_mid	exon	68796225	68796275	0.218099567735815	-	.	gene_id "ENSMUSG00000076533.4"; transcript_id "ENSMUSG00000076533.4_tx_6"; exon_id "chr6_68796225_68796275_-"; exonnum "2"; txlen "877";
chr6	sragcm37_mid	exon	68796225	68796275	0.148360076192081	-	.	gene_id "ENSMUSG00000076533.4"; transcript_id "ENSMUSG00000076533.4_tx_7"; exon_id "chr6_68796225_68796275_-"; exonnum "3"; txlen "1332";
chr6	sragcm37_mid	exon	68796225	68796275	0.148360076192081	-	.	gene_id "ENSMUSG00000076533.4"; transcript_id "ENSMUSG00000076533.4_tx_8"; exon_id "chr6_68796225_68796275_-"; exonnum "2"; txlen "1268";
chr6	sragcm37_mid	exon	68796225	68796275	0.141145563415984	-	.	gene_id "ENSMUSG00000076533.4"; transcript_id "ENSMUSG00000076533.4_tx_9"; exon_id "chr6_68796225_68796275_-"; exonnum "3"; txlen "1193";
chr6	sragcm37_mid	exon	68796978	68797041	0.0868287554085759	-	.	gene_id "ENSMUSG00000076533.4"; transcript_id "ENSMUSG00000076533.4_tx_12"; exon_id "chr6_68796978_68797041_-"; exonnum "2"; txlen "1454";
chr6	sragcm37_mid	exon	68796978	68797041	0.0868287554085759	-	.	gene_id "ENSMUSG00000076533.4"; transcript_id "ENSMUSG00000076533.4_tx_14"; exon_id "chr6_68796978_68797041_-"; exonnum "2"; txlen "1202";
chr6	sragcm37_mid	exon	68796978	68797041	0.0707843114743825	-	.	gene_id "ENSMUSG00000076533.4"; transcript_id "ENSMUSG00000076533.4_tx_15"; exon_id "chr6_68796978_68797041_-"; exonnum "2"; txlen "1565";
chr6	sragcm37_mid	exon	68796978	68797041	0.218099567735815	-	.	gene_id "ENSMUSG00000076533.4"; transcript_id "ENSMUSG00000076533.4_tx_4"; exon_id "chr6_68796978_68797041_-"; exonnum "2"; txlen "1080";
chr6	sragcm37_mid	exon	68796978	68797041	0.218099567735815	-	.	gene_id "ENSMUSG00000076533.4"; transcript_id "ENSMUSG00000076533.4_tx_5"; exon_id "chr6_68796978_68797041_-"; exonnum "2"; txlen "941";
chr6	sragcm37_mid	exon	68796978	68797041	0.148360076192081	-	.	gene_id "ENSMUSG00000076533.4"; transcript_id "ENSMUSG00000076533.4_tx_7"; exon_id "chr6_68796978_68797041_-"; exonnum "2"; txlen "1332";
chr6	sragcm37_mid	exon	68796978	68797041	0.141145563415984	-	.	gene_id "ENSMUSG00000076533.4"; transcript_id "ENSMUSG00000076533.4_tx_9"; exon_id "chr6_68796978_68797041_-"; exonnum "2"; txlen "1193";
chr6	sragcm37_ss	exon	68806205	68806308	0.141145563415984	-	.	gene_id "ENSMUSG00000076533.4"; transcript_id "ENSMUSG00000076533.4_tx_10"; exon_id "chr6_68806205_68806308_-"; exonnum "1"; txlen "1129";
chr6	sragcm37_ss	exon	68806205	68806308	0.0868287554085759	-	.	gene_id "ENSMUSG00000076533.4"; transcript_id "ENSMUSG00000076533.4_tx_12"; exon_id "chr6_68806205_68806308_-"; exonnum "1"; txlen "1454";
chr6	sragcm37_ss	exon	68806205	68806308	0.0868287554085759	-	.	gene_id "ENSMUSG00000076533.4"; transcript_id "ENSMUSG00000076533.4_tx_13"; exon_id "chr6_68806205_68806308_-"; exonnum "1"; txlen "1390";
chr6	sragcm37_ss	exon	68806205	68806308	0.0868287554085759	-	.	gene_id "ENSMUSG00000076533.4"; transcript_id "ENSMUSG00000076533.4_tx_14"; exon_id "chr6_68806205_68806308_-"; exonnum "1"; txlen "1202";
chr6	sragcm37_ss	exon	68806205	68806308	0.0707843114743825	-	.	gene_id "ENSMUSG00000076533.4"; transcript_id "ENSMUSG00000076533.4_tx_15"; exon_id "chr6_68806205_68806308_-"; exonnum "1"; txlen "1565";
chr6	sragcm37_ss	exon	68806205	68806308	0.218099567735815	-	.	gene_id "ENSMUSG00000076533.4"; transcript_id "ENSMUSG00000076533.4_tx_3"; exon_id "chr6_68806205_68806308_-"; exonnum "1"; txlen "1016";
chr6	sragcm37_ss	exon	68806205	68806308	0.218099567735815	-	.	gene_id "ENSMUSG00000076533.4"; transcript_id "ENSMUSG00000076533.4_tx_4"; exon_id "chr6_68806205_68806308_-"; exonnum "1"; txlen "1080";
chr6	sragcm37_ss	exon	68806205	68806308	0.218099567735815	-	.	gene_id "ENSMUSG00000076533.4"; transcript_id "ENSMUSG00000076533.4_tx_5"; exon_id "chr6_68806205_68806308_-"; exonnum "1"; txlen "941";
chr6	sragcm37_ss	exon	68806205	68806308	0.218099567735815	-	.	gene_id "ENSMUSG00000076533.4"; transcript_id "ENSMUSG00000076533.4_tx_6"; exon_id "chr6_68806205_68806308_-"; exonnum "1"; txlen "877";
chr6	sragcm37_ss	exon	68806205	68806308	0.148360076192081	-	.	gene_id "ENSMUSG00000076533.4"; transcript_id "ENSMUSG00000076533.4_tx_7"; exon_id "chr6_68806205_68806308_-"; exonnum "1"; txlen "1332";
chr6	sragcm37_ss	exon	68806205	68806308	0.148360076192081	-	.	gene_id "ENSMUSG00000076533.4"; transcript_id "ENSMUSG00000076533.4_tx_8"; exon_id "chr6_68806205_68806308_-"; exonnum "1"; txlen "1268";
chr6	sragcm37_ss	exon	68806205	68806308	0.141145563415984	-	.	gene_id "ENSMUSG00000076533.4"; transcript_id "ENSMUSG00000076533.4_tx_9"; exon_id "chr6_68806205_68806308_-"; exonnum "1"; txlen "1193";
chr6	HAVANA	exon	68811830	68812127	0	-	.	gene_id "ENSMUSG00000076534.8"; transcript_id "ENSMUST00000199143.5"; gene_type "IG_V_gene"; gene_name "Igkv12-89"; transcript_type "IG_V_gene"; transcript_name "Igkv12-89-201"; exon_number 2; exon_id "ENSMUSE00001354810.2"; level 2; protein_id "ENSMUSP00000143728.2"; transcript_support_level "NA"; mgi_id "MGI:4439829"; tag "mRNA_end_NF"; tag "cds_end_NF"; tag "basic"; tag "Ensembl_canonical"; tag "GENCODE_Primary"; tag "appris_principal_1"; havana_gene "OTTMUSG00000052866.1"; havana_transcript "OTTMUST00000132305.1";
chr6	HAVANA	CDS	68811830	68812127	0	-	2	gene_id "ENSMUSG00000076534.8"; transcript_id "ENSMUST00000199143.5"; gene_type "IG_V_gene"; gene_name "Igkv12-89"; transcript_type "IG_V_gene"; transcript_name "Igkv12-89-201"; exon_number 2; exon_id "ENSMUSE00001354810.2"; level 2; protein_id "ENSMUSP00000143728.2"; transcript_support_level "NA"; mgi_id "MGI:4439829"; tag "mRNA_end_NF"; tag "cds_end_NF"; tag "basic"; tag "Ensembl_canonical"; tag "GENCODE_Primary"; tag "appris_principal_1"; havana_gene "OTTMUSG00000052866.1"; havana_transcript "OTTMUST00000132305.1";
chr6	HAVANA	gene	68811830	68812291	0	-	.	gene_id "ENSMUSG00000076534.8"; gene_type "IG_V_gene"; gene_name "Igkv12-89"; level 2; mgi_id "MGI:4439829"; havana_gene "OTTMUSG00000052866.1";
chr6	HAVANA	transcript	68811830	68812291	0	-	.	gene_id "ENSMUSG00000076534.8"; transcript_id "ENSMUST00000199143.5"; gene_type "IG_V_gene"; gene_name "Igkv12-89"; transcript_type "IG_V_gene"; transcript_name "Igkv12-89-201"; level 2; protein_id "ENSMUSP00000143728.2"; transcript_support_level "NA"; mgi_id "MGI:4439829"; tag "mRNA_end_NF"; tag "cds_end_NF"; tag "basic"; tag "Ensembl_canonical"; tag "GENCODE_Primary"; tag "appris_principal_1"; havana_gene "OTTMUSG00000052866.1"; havana_transcript "OTTMUST00000132305.1";
chr6	HAVANA	exon	68812252	68812291	0	-	.	gene_id "ENSMUSG00000076534.8"; transcript_id "ENSMUST00000199143.5"; gene_type "IG_V_gene"; gene_name "Igkv12-89"; transcript_type "IG_V_gene"; transcript_name "Igkv12-89-201"; exon_number 1; exon_id "ENSMUSE00000663188.2"; level 2; protein_id "ENSMUSP00000143728.2"; transcript_support_level "NA"; mgi_id "MGI:4439829"; tag "mRNA_end_NF"; tag "cds_end_NF"; tag "basic"; tag "Ensembl_canonical"; tag "GENCODE_Primary"; tag "appris_principal_1"; havana_gene "OTTMUSG00000052866.1"; havana_transcript "OTTMUST00000132305.1";
chr6	HAVANA	CDS	68812252	68812291	0	-	0	gene_id "ENSMUSG00000076534.8"; transcript_id "ENSMUST00000199143.5"; gene_type "IG_V_gene"; gene_name "Igkv12-89"; transcript_type "IG_V_gene"; transcript_name "Igkv12-89-201"; exon_number 1; exon_id "ENSMUSE00000663188.2"; level 2; protein_id "ENSMUSP00000143728.2"; transcript_support_level "NA"; mgi_id "MGI:4439829"; tag "mRNA_end_NF"; tag "cds_end_NF"; tag "basic"; tag "Ensembl_canonical"; tag "GENCODE_Primary"; tag "appris_principal_1"; havana_gene "OTTMUSG00000052866.1"; havana_transcript "OTTMUST00000132305.1";
chr6	HAVANA	start_codon	68812289	68812291	0	-	0	gene_id "ENSMUSG00000076534.8"; transcript_id "ENSMUST00000199143.5"; gene_type "IG_V_gene"; gene_name "Igkv12-89"; transcript_type "IG_V_gene"; transcript_name "Igkv12-89-201"; exon_number 1; exon_id "ENSMUSE00000663188.2"; level 2; protein_id "ENSMUSP00000143728.2"; transcript_support_level "NA"; mgi_id "MGI:4439829"; tag "mRNA_end_NF"; tag "cds_end_NF"; tag "basic"; tag "Ensembl_canonical"; tag "GENCODE_Primary"; tag "appris_principal_1"; havana_gene "OTTMUSG00000052866.1"; havana_transcript "OTTMUST00000132305.1";
chr6	sragcm37_es	exon	68838952	68839166	0.0139681041309448	-	.	gene_id "ENSMUSG00000076535.2"; transcript_id "ENSMUSG00000076535.2_tx_1"; exon_id "chr6_68838952_68839166_-"; exonnum "3"; txlen "561";
chr6	HAVANA	exon	68839249	68839561	0	-	.	gene_id "ENSMUSG00000076535.2"; transcript_id "ENSMUST00000103336.2"; gene_type "IG_V_gene"; gene_name "Igkv1-88"; transcript_type "IG_V_gene"; transcript_name "Igkv1-88-201"; exon_number 2; exon_id "ENSMUSE00001080794.2"; level 2; protein_id "ENSMUSP00000100137.2"; transcript_support_level "NA"; mgi_id "MGI:4439828"; tag "mRNA_end_NF"; tag "cds_end_NF"; tag "basic"; tag "Ensembl_canonical"; tag "GENCODE_Primary"; tag "appris_principal_1"; havana_gene "OTTMUSG00000052870.1"; havana_transcript "OTTMUST00000132310.1";
chr6	HAVANA	CDS	68839249	68839561	0	-	2	gene_id "ENSMUSG00000076535.2"; transcript_id "ENSMUST00000103336.2"; gene_type "IG_V_gene"; gene_name "Igkv1-88"; transcript_type "IG_V_gene"; transcript_name "Igkv1-88-201"; exon_number 2; exon_id "ENSMUSE00001080794.2"; level 2; protein_id "ENSMUSP00000100137.2"; transcript_support_level "NA"; mgi_id "MGI:4439828"; tag "mRNA_end_NF"; tag "cds_end_NF"; tag "basic"; tag "Ensembl_canonical"; tag "GENCODE_Primary"; tag "appris_principal_1"; havana_gene "OTTMUSG00000052870.1"; havana_transcript "OTTMUST00000132310.1";
chr6	HAVANA	gene	68839249	68840015	0	-	.	gene_id "ENSMUSG00000076535.2"; gene_type "IG_V_gene"; gene_name "Igkv1-88"; level 2; mgi_id "MGI:4439828"; havana_gene "OTTMUSG00000052870.1";
chr6	HAVANA	transcript	68839249	68840015	0	-	.	gene_id "ENSMUSG00000076535.2"; transcript_id "ENSMUST00000103336.2"; gene_type "IG_V_gene"; gene_name "Igkv1-88"; transcript_type "IG_V_gene"; transcript_name "Igkv1-88-201"; level 2; protein_id "ENSMUSP00000100137.2"; transcript_support_level "NA"; mgi_id "MGI:4439828"; tag "mRNA_end_NF"; tag "cds_end_NF"; tag "basic"; tag "Ensembl_canonical"; tag "GENCODE_Primary"; tag "appris_principal_1"; havana_gene "OTTMUSG00000052870.1"; havana_transcript "OTTMUST00000132310.1";
chr6	sragcm37_mid	exon	68839265	68839561	0.0139681041309448	-	.	gene_id "ENSMUSG00000076535.2"; transcript_id "ENSMUSG00000076535.2_tx_1"; exon_id "chr6_68839265_68839561_-"; exonnum "2"; txlen "561";
chr6	HAVANA	exon	68839967	68840015	0	-	.	gene_id "ENSMUSG00000076535.2"; transcript_id "ENSMUST00000103336.2"; gene_type "IG_V_gene"; gene_name "Igkv1-88"; transcript_type "IG_V_gene"; transcript_name "Igkv1-88-201"; exon_number 1; exon_id "ENSMUSE00000663189.2"; level 2; protein_id "ENSMUSP00000100137.2"; transcript_support_level "NA"; mgi_id "MGI:4439828"; tag "mRNA_end_NF"; tag "cds_end_NF"; tag "basic"; tag "Ensembl_canonical"; tag "GENCODE_Primary"; tag "appris_principal_1"; havana_gene "OTTMUSG00000052870.1"; havana_transcript "OTTMUST00000132310.1";
chr6	HAVANA	CDS	68839967	68840015	0	-	0	gene_id "ENSMUSG00000076535.2"; transcript_id "ENSMUST00000103336.2"; gene_type "IG_V_gene"; gene_name "Igkv1-88"; transcript_type "IG_V_gene"; transcript_name "Igkv1-88-201"; exon_number 1; exon_id "ENSMUSE00000663189.2"; level 2; protein_id "ENSMUSP00000100137.2"; transcript_support_level "NA"; mgi_id "MGI:4439828"; tag "mRNA_end_NF"; tag "cds_end_NF"; tag "basic"; tag "Ensembl_canonical"; tag "GENCODE_Primary"; tag "appris_principal_1"; havana_gene "OTTMUSG00000052870.1"; havana_transcript "OTTMUST00000132310.1";
chr6	ENSEMBL_gcm37	exon	68839967	68840015	0.0139681041309448	-	.	gene_id "ENSMUSG00000076535.2"; transcript_id "ENSMUSG00000076535.2_tx_1"; exon_id "chr6_68839967_68840015_-"; exonnum "1"; txlen "561";
chr6	HAVANA	start_codon	68840013	68840015	0	-	0	gene_id "ENSMUSG00000076535.2"; transcript_id "ENSMUST00000103336.2"; gene_type "IG_V_gene"; gene_name "Igkv1-88"; transcript_type "IG_V_gene"; transcript_name "Igkv1-88-201"; exon_number 1; exon_id "ENSMUSE00000663189.2"; level 2; protein_id "ENSMUSP00000100137.2"; transcript_support_level "NA"; mgi_id "MGI:4439828"; tag "mRNA_end_NF"; tag "cds_end_NF"; tag "basic"; tag "Ensembl_canonical"; tag "GENCODE_Primary"; tag "appris_principal_1"; havana_gene "OTTMUSG00000052870.1"; havana_transcript "OTTMUST00000132310.1";
chr6	HAVANA	exon	68852412	68852626	0	-	.	gene_id "ENSMUSG00000106124.2"; transcript_id "ENSMUST00000197009.2"; gene_type "IG_V_pseudogene"; gene_name "Gm42539"; transcript_type "IG_V_pseudogene"; transcript_name "Gm42539-201"; exon_number 2; exon_id "ENSMUSE00001351565.2"; level 2; transcript_support_level "NA"; mgi_id "MGI:5662676"; tag "basic"; tag "Ensembl_canonical"; tag "GENCODE_Primary"; havana_gene "OTTMUSG00000052871.1"; havana_transcript "OTTMUST00000132311.1";
chr6	HAVANA	gene	68852412	68852807	0	-	.	gene_id "ENSMUSG00000106124.2"; gene_type "IG_V_pseudogene"; gene_name "Gm42539"; level 2; mgi_id "MGI:5662676"; havana_gene "OTTMUSG00000052871.1";
chr6	HAVANA	transcript	68852412	68852807	0	-	.	gene_id "ENSMUSG00000106124.2"; transcript_id "ENSMUST00000197009.2"; gene_type "IG_V_pseudogene"; gene_name "Gm42539"; transcript_type "IG_V_pseudogene"; transcript_name "Gm42539-201"; level 2; transcript_support_level "NA"; mgi_id "MGI:5662676"; tag "basic"; tag "Ensembl_canonical"; tag "GENCODE_Primary"; havana_gene "OTTMUSG00000052871.1"; havana_transcript "OTTMUST00000132311.1";
chr6	HAVANA	exon	68852715	68852807	0	-	.	gene_id "ENSMUSG00000106124.2"; transcript_id "ENSMUST00000197009.2"; gene_type "IG_V_pseudogene"; gene_name "Gm42539"; transcript_type "IG_V_pseudogene"; transcript_name "Gm42539-201"; exon_number 1; exon_id "ENSMUSE00001355385.2"; level 2; transcript_support_level "NA"; mgi_id "MGI:5662676"; tag "basic"; tag "Ensembl_canonical"; tag "GENCODE_Primary"; havana_gene "OTTMUSG00000052871.1"; havana_transcript "OTTMUST00000132311.1";
chr6	HAVANA	exon	68857162	68857459	0	-	.	gene_id "ENSMUSG00000105630.2"; transcript_id "ENSMUST00000198756.2"; gene_type "IG_V_gene"; gene_name "Gm42543"; transcript_type "IG_V_gene"; transcript_name "Gm42543-201"; exon_number 2; exon_id "ENSMUSE00001354628.2"; level 2; protein_id "ENSMUSP00000142898.2"; transcript_support_level "NA"; mgi_id "MGI:5662680"; tag "mRNA_end_NF"; tag "cds_end_NF"; tag "basic"; tag "Ensembl_canonical"; tag "GENCODE_Primary"; tag "appris_principal_1"; havana_gene "OTTMUSG00000052874.1"; havana_transcript "OTTMUST00000132318.1";
chr6	HAVANA	CDS	68857162	68857459	0	-	2	gene_id "ENSMUSG00000105630.2"; transcript_id "ENSMUST00000198756.2"; gene_type "IG_V_gene"; gene_name "Gm42543"; transcript_type "IG_V_gene"; transcript_name "Gm42543-201"; exon_number 2; exon_id "ENSMUSE00001354628.2"; level 2; protein_id "ENSMUSP00000142898.2"; transcript_support_level "NA"; mgi_id "MGI:5662680"; tag "mRNA_end_NF"; tag "cds_end_NF"; tag "basic"; tag "Ensembl_canonical"; tag "GENCODE_Primary"; tag "appris_principal_1"; havana_gene "OTTMUSG00000052874.1"; havana_transcript "OTTMUST00000132318.1";
chr6	HAVANA	gene	68857162	68857658	0	-	.	gene_id "ENSMUSG00000105630.2"; gene_type "IG_V_gene"; gene_name "Gm42543"; level 2; mgi_id "MGI:5662680"; havana_gene "OTTMUSG00000052874.1";
chr6	HAVANA	transcript	68857162	68857658	0	-	.	gene_id "ENSMUSG00000105630.2"; transcript_id "ENSMUST00000198756.2"; gene_type "IG_V_gene"; gene_name "Gm42543"; transcript_type "IG_V_gene"; transcript_name "Gm42543-201"; level 2; protein_id "ENSMUSP00000142898.2"; transcript_support_level "NA"; mgi_id "MGI:5662680"; tag "mRNA_end_NF"; tag "cds_end_NF"; tag "basic"; tag "Ensembl_canonical"; tag "GENCODE_Primary"; tag "appris_principal_1"; havana_gene "OTTMUSG00000052874.1"; havana_transcript "OTTMUST00000132318.1";
chr6	HAVANA	exon	68857604	68857658	0	-	.	gene_id "ENSMUSG00000105630.2"; transcript_id "ENSMUST00000198756.2"; gene_type "IG_V_gene"; gene_name "Gm42543"; transcript_type "IG_V_gene"; transcript_name "Gm42543-201"; exon_number 1; exon_id "ENSMUSE00001354737.2"; level 2; protein_id "ENSMUSP00000142898.2"; transcript_support_level "NA"; mgi_id "MGI:5662680"; tag "mRNA_end_NF"; tag "cds_end_NF"; tag "basic"; tag "Ensembl_canonical"; tag "GENCODE_Primary"; tag "appris_principal_1"; havana_gene "OTTMUSG00000052874.1"; havana_transcript "OTTMUST00000132318.1";
chr6	HAVANA	CDS	68857604	68857658	0	-	0	gene_id "ENSMUSG00000105630.2"; transcript_id "ENSMUST00000198756.2"; gene_type "IG_V_gene"; gene_name "Gm42543"; transcript_type "IG_V_gene"; transcript_name "Gm42543-201"; exon_number 1; exon_id "ENSMUSE00001354737.2"; level 2; protein_id "ENSMUSP00000142898.2"; transcript_support_level "NA"; mgi_id "MGI:5662680"; tag "mRNA_end_NF"; tag "cds_end_NF"; tag "basic"; tag "Ensembl_canonical"; tag "GENCODE_Primary"; tag "appris_principal_1"; havana_gene "OTTMUSG00000052874.1"; havana_transcript "OTTMUST00000132318.1";
chr6	HAVANA	start_codon	68857656	68857658	0	-	0	gene_id "ENSMUSG00000105630.2"; transcript_id "ENSMUST00000198756.2"; gene_type "IG_V_gene"; gene_name "Gm42543"; transcript_type "IG_V_gene"; transcript_name "Gm42543-201"; exon_number 1; exon_id "ENSMUSE00001354737.2"; level 2; protein_id "ENSMUSP00000142898.2"; transcript_support_level "NA"; mgi_id "MGI:5662680"; tag "mRNA_end_NF"; tag "cds_end_NF"; tag "basic"; tag "Ensembl_canonical"; tag "GENCODE_Primary"; tag "appris_principal_1"; havana_gene "OTTMUSG00000052874.1"; havana_transcript "OTTMUST00000132318.1";
chr6	sragcm37_es	exon	68862176	68862603	0.0273336105059873	-	.	gene_id "sragcm37_gene_49156"; transcript_id "sragcm37_gene_49156_tx_1"; exon_id "chr6_68862176_68862603_-"; exonnum "2"; txlen "982";
chr6	sragcm37_es	exon	68862176	68862603	0.00792784288513084	-	.	gene_id "sragcm37_gene_49156"; transcript_id "sragcm37_gene_49156_tx_2"; exon_id "chr6_68862176_68862603_-"; exonnum "2"; txlen "844";
chr6	sragcm37_ss	exon	68862774	68863327	0.0273336105059873	-	.	gene_id "sragcm37_gene_49156"; transcript_id "sragcm37_gene_49156_tx_1"; exon_id "chr6_68862774_68863327_-"; exonnum "1"; txlen "982";
chr6	sragcm37_ss	exon	68862779	68863194	0.00792784288513084	-	.	gene_id "sragcm37_gene_49156"; transcript_id "sragcm37_gene_49156_tx_2"; exon_id "chr6_68862779_68863194_-"; exonnum "1"; txlen "844";
chr6	HAVANA	exon	68870564	68870801	0	-	.	gene_id "ENSMUSG00000105267.2"; transcript_id "ENSMUST00000197978.2"; gene_type "IG_V_pseudogene"; gene_name "Gm42542"; transcript_type "IG_V_pseudogene"; transcript_name "Gm42542-201"; exon_number 2; exon_id "ENSMUSE00001346982.2"; level 2; transcript_support_level "NA"; mgi_id "MGI:5662679"; tag "basic"; tag "Ensembl_canonical"; tag "GENCODE_Primary"; havana_gene "OTTMUSG00000052875.1"; havana_transcript "OTTMUST00000132319.1";
chr6	HAVANA	gene	68870564	68870966	0	-	.	gene_id "ENSMUSG00000105267.2"; gene_type "IG_V_pseudogene"; gene_name "Gm42542"; level 2; mgi_id "MGI:5662679"; havana_gene "OTTMUSG00000052875.1";
chr6	HAVANA	transcript	68870564	68870966	0	-	.	gene_id "ENSMUSG00000105267.2"; transcript_id "ENSMUST00000197978.2"; gene_type "IG_V_pseudogene"; gene_name "Gm42542"; transcript_type "IG_V_pseudogene"; transcript_name "Gm42542-201"; level 2; transcript_support_level "NA"; mgi_id "MGI:5662679"; tag "basic"; tag "Ensembl_canonical"; tag "GENCODE_Primary"; havana_gene "OTTMUSG00000052875.1"; havana_transcript "OTTMUST00000132319.1";
chr6	HAVANA	exon	68870937	68870966	0	-	.	gene_id "ENSMUSG00000105267.2"; transcript_id "ENSMUST00000197978.2"; gene_type "IG_V_pseudogene"; gene_name "Gm42542"; transcript_type "IG_V_pseudogene"; transcript_name "Gm42542-201"; exon_number 1; exon_id "ENSMUSE00001351796.2"; level 2; transcript_support_level "NA"; mgi_id "MGI:5662679"; tag "basic"; tag "Ensembl_canonical"; tag "GENCODE_Primary"; havana_gene "OTTMUSG00000052875.1"; havana_transcript "OTTMUST00000132319.1";
chr6	HAVANA	exon	68887395	68887688	0	-	.	gene_id "ENSMUSG00000076536.5"; transcript_id "ENSMUST00000200454.2"; gene_type "IG_V_gene"; gene_name "Igkv4-86"; transcript_type "IG_V_gene"; transcript_name "Igkv4-86-201"; exon_number 2; exon_id "ENSMUSE00001355654.2"; level 2; protein_id "ENSMUSP00000143537.2"; transcript_support_level "NA"; mgi_id "MGI:2685305"; tag "mRNA_end_NF"; tag "cds_end_NF"; tag "basic"; tag "Ensembl_canonical"; tag "GENCODE_Primary"; tag "appris_principal_1"; havana_gene "OTTMUSG00000052878.1"; havana_transcript "OTTMUST00000132328.1";
chr6	HAVANA	CDS	68887395	68887688	0	-	2	gene_id "ENSMUSG00000076536.5"; transcript_id "ENSMUST00000200454.2"; gene_type "IG_V_gene"; gene_name "Igkv4-86"; transcript_type "IG_V_gene"; transcript_name "Igkv4-86-201"; exon_number 2; exon_id "ENSMUSE00001355654.2"; level 2; protein_id "ENSMUSP00000143537.2"; transcript_support_level "NA"; mgi_id "MGI:2685305"; tag "mRNA_end_NF"; tag "cds_end_NF"; tag "basic"; tag "Ensembl_canonical"; tag "GENCODE_Primary"; tag "appris_principal_1"; havana_gene "OTTMUSG00000052878.1"; havana_transcript "OTTMUST00000132328.1";
chr6	HAVANA	gene	68887395	68887957	0	-	.	gene_id "ENSMUSG00000076536.5"; gene_type "IG_V_gene"; gene_name "Igkv4-86"; level 2; mgi_id "MGI:2685305"; havana_gene "OTTMUSG00000052878.1";
chr6	HAVANA	transcript	68887395	68887957	0	-	.	gene_id "ENSMUSG00000076536.5"; transcript_id "ENSMUST00000200454.2"; gene_type "IG_V_gene"; gene_name "Igkv4-86"; transcript_type "IG_V_gene"; transcript_name "Igkv4-86-201"; level 2; protein_id "ENSMUSP00000143537.2"; transcript_support_level "NA"; mgi_id "MGI:2685305"; tag "mRNA_end_NF"; tag "cds_end_NF"; tag "basic"; tag "Ensembl_canonical"; tag "GENCODE_Primary"; tag "appris_principal_1"; havana_gene "OTTMUSG00000052878.1"; havana_transcript "OTTMUST00000132328.1";
chr6	HAVANA	CDS	68887874	68887922	0	-	0	gene_id "ENSMUSG00000076536.5"; transcript_id "ENSMUST00000200454.2"; gene_type "IG_V_gene"; gene_name "Igkv4-86"; transcript_type "IG_V_gene"; transcript_name "Igkv4-86-201"; exon_number 1; exon_id "ENSMUSE00001350753.2"; level 2; protein_id "ENSMUSP00000143537.2"; transcript_support_level "NA"; mgi_id "MGI:2685305"; tag "mRNA_end_NF"; tag "cds_end_NF"; tag "basic"; tag "Ensembl_canonical"; tag "GENCODE_Primary"; tag "appris_principal_1"; havana_gene "OTTMUSG00000052878.1"; havana_transcript "OTTMUST00000132328.1";
chr6	HAVANA	exon	68887874	68887957	0	-	.	gene_id "ENSMUSG00000076536.5"; transcript_id "ENSMUST00000200454.2"; gene_type "IG_V_gene"; gene_name "Igkv4-86"; transcript_type "IG_V_gene"; transcript_name "Igkv4-86-201"; exon_number 1; exon_id "ENSMUSE00001350753.2"; level 2; protein_id "ENSMUSP00000143537.2"; transcript_support_level "NA"; mgi_id "MGI:2685305"; tag "mRNA_end_NF"; tag "cds_end_NF"; tag "basic"; tag "Ensembl_canonical"; tag "GENCODE_Primary"; tag "appris_principal_1"; havana_gene "OTTMUSG00000052878.1"; havana_transcript "OTTMUST00000132328.1";
chr6	HAVANA	start_codon	68887920	68887922	0	-	0	gene_id "ENSMUSG00000076536.5"; transcript_id "ENSMUST00000200454.2"; gene_type "IG_V_gene"; gene_name "Igkv4-86"; transcript_type "IG_V_gene"; transcript_name "Igkv4-86-201"; exon_number 1; exon_id "ENSMUSE00001350753.2"; level 2; protein_id "ENSMUSP00000143537.2"; transcript_support_level "NA"; mgi_id "MGI:2685305"; tag "mRNA_end_NF"; tag "cds_end_NF"; tag "basic"; tag "Ensembl_canonical"; tag "GENCODE_Primary"; tag "appris_principal_1"; havana_gene "OTTMUSG00000052878.1"; havana_transcript "OTTMUST00000132328.1";
chr6	HAVANA	UTR	68887923	68887957	0	-	.	gene_id "ENSMUSG00000076536.5"; transcript_id "ENSMUST00000200454.2"; gene_type "IG_V_gene"; gene_name "Igkv4-86"; transcript_type "IG_V_gene"; transcript_name "Igkv4-86-201"; exon_number 1; exon_id "ENSMUSE00001350753.2"; level 2; protein_id "ENSMUSP00000143537.2"; transcript_support_level "NA"; mgi_id "MGI:2685305"; tag "mRNA_end_NF"; tag "cds_end_NF"; tag "basic"; tag "Ensembl_canonical"; tag "GENCODE_Primary"; tag "appris_principal_1"; havana_gene "OTTMUSG00000052878.1"; havana_transcript "OTTMUST00000132328.1";
chr6	HAVANA	exon	68907253	68907550	0	-	.	gene_id "ENSMUSG00000079543.4"; transcript_id "ENSMUST00000114212.4"; gene_type "IG_V_gene"; gene_name "Igkv13-85"; transcript_type "IG_V_gene"; transcript_name "Igkv13-85-201"; exon_number 2; exon_id "ENSMUSE00001352289.2"; level 2; protein_id "ENSMUSP00000109850.4"; transcript_support_level "NA"; mgi_id "MGI:4439827"; tag "mRNA_end_NF"; tag "cds_end_NF"; tag "basic"; tag "Ensembl_canonical"; tag "GENCODE_Primary"; tag "appris_principal_1"; havana_gene "OTTMUSG00000052897.1"; havana_transcript "OTTMUST00000132400.1";
chr6	HAVANA	CDS	68907253	68907550	0	-	2	gene_id "ENSMUSG00000079543.4"; transcript_id "ENSMUST00000114212.4"; gene_type "IG_V_gene"; gene_name "Igkv13-85"; transcript_type "IG_V_gene"; transcript_name "Igkv13-85-201"; exon_number 2; exon_id "ENSMUSE00001352289.2"; level 2; protein_id "ENSMUSP00000109850.4"; transcript_support_level "NA"; mgi_id "MGI:4439827"; tag "mRNA_end_NF"; tag "cds_end_NF"; tag "basic"; tag "Ensembl_canonical"; tag "GENCODE_Primary"; tag "appris_principal_1"; havana_gene "OTTMUSG00000052897.1"; havana_transcript "OTTMUST00000132400.1";
chr6	HAVANA	gene	68907253	68907718	0	-	.	gene_id "ENSMUSG00000079543.4"; gene_type "IG_V_gene"; gene_name "Igkv13-85"; level 2; mgi_id "MGI:4439827"; havana_gene "OTTMUSG00000052897.1";
chr6	HAVANA	transcript	68907253	68907718	0	-	.	gene_id "ENSMUSG00000079543.4"; transcript_id "ENSMUST00000114212.4"; gene_type "IG_V_gene"; gene_name "Igkv13-85"; transcript_type "IG_V_gene"; transcript_name "Igkv13-85-201"; level 2; protein_id "ENSMUSP00000109850.4"; transcript_support_level "NA"; mgi_id "MGI:4439827"; tag "mRNA_end_NF"; tag "cds_end_NF"; tag "basic"; tag "Ensembl_canonical"; tag "GENCODE_Primary"; tag "appris_principal_1"; havana_gene "OTTMUSG00000052897.1"; havana_transcript "OTTMUST00000132400.1";
chr6	HAVANA	exon	68907670	68907718	0	-	.	gene_id "ENSMUSG00000079543.4"; transcript_id "ENSMUST00000114212.4"; gene_type "IG_V_gene"; gene_name "Igkv13-85"; transcript_type "IG_V_gene"; transcript_name "Igkv13-85-201"; exon_number 1; exon_id "ENSMUSE00001353940.2"; level 2; protein_id "ENSMUSP00000109850.4"; transcript_support_level "NA"; mgi_id "MGI:4439827"; tag "mRNA_end_NF"; tag "cds_end_NF"; tag "basic"; tag "Ensembl_canonical"; tag "GENCODE_Primary"; tag "appris_principal_1"; havana_gene "OTTMUSG00000052897.1"; havana_transcript "OTTMUST00000132400.1";
chr6	HAVANA	CDS	68907670	68907718	0	-	0	gene_id "ENSMUSG00000079543.4"; transcript_id "ENSMUST00000114212.4"; gene_type "IG_V_gene"; gene_name "Igkv13-85"; transcript_type "IG_V_gene"; transcript_name "Igkv13-85-201"; exon_number 1; exon_id "ENSMUSE00001353940.2"; level 2; protein_id "ENSMUSP00000109850.4"; transcript_support_level "NA"; mgi_id "MGI:4439827"; tag "mRNA_end_NF"; tag "cds_end_NF"; tag "basic"; tag "Ensembl_canonical"; tag "GENCODE_Primary"; tag "appris_principal_1"; havana_gene "OTTMUSG00000052897.1"; havana_transcript "OTTMUST00000132400.1";
chr6	HAVANA	start_codon	68907716	68907718	0	-	0	gene_id "ENSMUSG00000079543.4"; transcript_id "ENSMUST00000114212.4"; gene_type "IG_V_gene"; gene_name "Igkv13-85"; transcript_type "IG_V_gene"; transcript_name "Igkv13-85-201"; exon_number 1; exon_id "ENSMUSE00001353940.2"; level 2; protein_id "ENSMUSP00000109850.4"; transcript_support_level "NA"; mgi_id "MGI:4439827"; tag "mRNA_end_NF"; tag "cds_end_NF"; tag "basic"; tag "Ensembl_canonical"; tag "GENCODE_Primary"; tag "appris_principal_1"; havana_gene "OTTMUSG00000052897.1"; havana_transcript "OTTMUST00000132400.1";
chr6	HAVANA	exon	68938362	68938658	0	-	.	gene_id "ENSMUSG00000076557.3"; transcript_id "ENSMUST00000196933.2"; gene_type "IG_V_pseudogene"; gene_name "Igkv4-83"; transcript_type "IG_V_pseudogene"; transcript_name "Igkv4-83-201"; exon_number 2; exon_id "ENSMUSE00001348708.2"; level 2; transcript_support_level "NA"; mgi_id "MGI:5009867"; tag "basic"; tag "Ensembl_canonical"; tag "GENCODE_Primary"; havana_gene "OTTMUSG00000052903.1"; havana_transcript "OTTMUST00000132407.1";
chr6	HAVANA	gene	68938362	68938991	0	-	.	gene_id "ENSMUSG00000076557.3"; gene_type "IG_V_pseudogene"; gene_name "Igkv4-83"; level 2; mgi_id "MGI:5009867"; havana_gene "OTTMUSG00000052903.1";
chr6	HAVANA	transcript	68938362	68938991	0	-	.	gene_id "ENSMUSG00000076557.3"; transcript_id "ENSMUST00000196933.2"; gene_type "IG_V_pseudogene"; gene_name "Igkv4-83"; transcript_type "IG_V_pseudogene"; transcript_name "Igkv4-83-201"; level 2; transcript_support_level "NA"; mgi_id "MGI:5009867"; tag "basic"; tag "Ensembl_canonical"; tag "GENCODE_Primary"; havana_gene "OTTMUSG00000052903.1"; havana_transcript "OTTMUST00000132407.1";
chr6	HAVANA	exon	68938955	68938991	0	-	.	gene_id "ENSMUSG00000076557.3"; transcript_id "ENSMUST00000196933.2"; gene_type "IG_V_pseudogene"; gene_name "Igkv4-83"; transcript_type "IG_V_pseudogene"; transcript_name "Igkv4-83-201"; exon_number 1; exon_id "ENSMUSE00000663186.4"; level 2; transcript_support_level "NA"; mgi_id "MGI:5009867"; tag "basic"; tag "Ensembl_canonical"; tag "GENCODE_Primary"; havana_gene "OTTMUSG00000052903.1"; havana_transcript "OTTMUST00000132407.1";
chr6	HAVANA	exon	68967742	68968050	0	-	.	gene_id "ENSMUSG00000076539.4"; transcript_id "ENSMUST00000197966.2"; gene_type "IG_V_gene"; gene_name "Igkv4-81"; transcript_type "IG_V_gene"; transcript_name "Igkv4-81-202"; exon_number 2; exon_id "ENSMUSE00001349439.2"; level 2; protein_id "ENSMUSP00000142950.2"; transcript_support_level "NA"; mgi_id "MGI:2685306"; tag "mRNA_end_NF"; tag "cds_end_NF"; tag "Ensembl_canonical"; tag "GENCODE_Primary"; tag "appris_principal_5"; havana_gene "OTTMUSG00000052905.1"; havana_transcript "OTTMUST00000132409.1";
chr6	HAVANA	CDS	68967742	68968050	0	-	2	gene_id "ENSMUSG00000076539.4"; transcript_id "ENSMUST00000197966.2"; gene_type "IG_V_gene"; gene_name "Igkv4-81"; transcript_type "IG_V_gene"; transcript_name "Igkv4-81-202"; exon_number 2; exon_id "ENSMUSE00001349439.2"; level 2; protein_id "ENSMUSP00000142950.2"; transcript_support_level "NA"; mgi_id "MGI:2685306"; tag "mRNA_end_NF"; tag "cds_end_NF"; tag "Ensembl_canonical"; tag "GENCODE_Primary"; tag "appris_principal_5"; havana_gene "OTTMUSG00000052905.1"; havana_transcript "OTTMUST00000132409.1";
chr6	HAVANA	gene	68967742	68968278	0	-	.	gene_id "ENSMUSG00000076539.4"; gene_type "IG_V_gene"; gene_name "Igkv4-81"; level 2; mgi_id "MGI:2685306"; havana_gene "OTTMUSG00000052905.1";
chr6	HAVANA	transcript	68967742	68968278	0	-	.	gene_id "ENSMUSG00000076539.4"; transcript_id "ENSMUST00000197966.2"; gene_type "IG_V_gene"; gene_name "Igkv4-81"; transcript_type "IG_V_gene"; transcript_name "Igkv4-81-202"; level 2; protein_id "ENSMUSP00000142950.2"; transcript_support_level "NA"; mgi_id "MGI:2685306"; tag "mRNA_end_NF"; tag "cds_end_NF"; tag "Ensembl_canonical"; tag "GENCODE_Primary"; tag "appris_principal_5"; havana_gene "OTTMUSG00000052905.1"; havana_transcript "OTTMUST00000132409.1";
chr6	ENSEMBL	transcript	68967744	68968033	0	-	.	gene_id "ENSMUSG00000076539.4"; transcript_id "ENSMUST00000103340.3"; gene_type "IG_V_gene"; gene_name "Igkv4-81"; transcript_type "IG_V_gene"; transcript_name "Igkv4-81-201"; level 3; protein_id "ENSMUSP00000100141.3"; transcript_support_level "NA"; mgi_id "MGI:2685306"; tag "basic"; tag "appris_alternative_2"; havana_gene "OTTMUSG00000052905.1";
chr6	ENSEMBL	exon	68967744	68968033	0	-	.	gene_id "ENSMUSG00000076539.4"; transcript_id "ENSMUST00000103340.3"; gene_type "IG_V_gene"; gene_name "Igkv4-81"; transcript_type "IG_V_gene"; transcript_name "Igkv4-81-201"; exon_number 1; exon_id "ENSMUSE00000880427.2"; level 3; protein_id "ENSMUSP00000100141.3"; transcript_support_level "NA"; mgi_id "MGI:2685306"; tag "basic"; tag "appris_alternative_2"; havana_gene "OTTMUSG00000052905.1";
chr6	ENSEMBL	CDS	68967744	68968033	0	-	0	gene_id "ENSMUSG00000076539.4"; transcript_id "ENSMUST00000103340.3"; gene_type "IG_V_gene"; gene_name "Igkv4-81"; transcript_type "IG_V_gene"; transcript_name "Igkv4-81-201"; exon_number 1; exon_id "ENSMUSE00000880427.2"; level 3; protein_id "ENSMUSP00000100141.3"; transcript_support_level "NA"; mgi_id "MGI:2685306"; tag "basic"; tag "appris_alternative_2"; havana_gene "OTTMUSG00000052905.1";
chr6	HAVANA	exon	68968230	68968278	0	-	.	gene_id "ENSMUSG00000076539.4"; transcript_id "ENSMUST00000197966.2"; gene_type "IG_V_gene"; gene_name "Igkv4-81"; transcript_type "IG_V_gene"; transcript_name "Igkv4-81-202"; exon_number 1; exon_id "ENSMUSE00001354584.2"; level 2; protein_id "ENSMUSP00000142950.2"; transcript_support_level "NA"; mgi_id "MGI:2685306"; tag "mRNA_end_NF"; tag "cds_end_NF"; tag "Ensembl_canonical"; tag "GENCODE_Primary"; tag "appris_principal_5"; havana_gene "OTTMUSG00000052905.1"; havana_transcript "OTTMUST00000132409.1";
chr6	HAVANA	CDS	68968230	68968278	0	-	0	gene_id "ENSMUSG00000076539.4"; transcript_id "ENSMUST00000197966.2"; gene_type "IG_V_gene"; gene_name "Igkv4-81"; transcript_type "IG_V_gene"; transcript_name "Igkv4-81-202"; exon_number 1; exon_id "ENSMUSE00001354584.2"; level 2; protein_id "ENSMUSP00000142950.2"; transcript_support_level "NA"; mgi_id "MGI:2685306"; tag "mRNA_end_NF"; tag "cds_end_NF"; tag "Ensembl_canonical"; tag "GENCODE_Primary"; tag "appris_principal_5"; havana_gene "OTTMUSG00000052905.1"; havana_transcript "OTTMUST00000132409.1";
chr6	HAVANA	start_codon	68968276	68968278	0	-	0	gene_id "ENSMUSG00000076539.4"; transcript_id "ENSMUST00000197966.2"; gene_type "IG_V_gene"; gene_name "Igkv4-81"; transcript_type "IG_V_gene"; transcript_name "Igkv4-81-202"; exon_number 1; exon_id "ENSMUSE00001354584.2"; level 2; protein_id "ENSMUSP00000142950.2"; transcript_support_level "NA"; mgi_id "MGI:2685306"; tag "mRNA_end_NF"; tag "cds_end_NF"; tag "Ensembl_canonical"; tag "GENCODE_Primary"; tag "appris_principal_5"; havana_gene "OTTMUSG00000052905.1"; havana_transcript "OTTMUST00000132409.1";
chr6	HAVANA	exon	68993542	68993840	0	-	.	gene_id "ENSMUSG00000076540.4"; transcript_id "ENSMUST00000103341.4"; gene_type "IG_V_gene"; gene_name "Igkv4-80"; transcript_type "IG_V_gene"; transcript_name "Igkv4-80-201"; exon_number 2; exon_id "ENSMUSE00000898222.3"; level 2; protein_id "ENSMUSP00000100142.4"; transcript_support_level "NA"; mgi_id "MGI:4439653"; tag "mRNA_end_NF"; tag "cds_end_NF"; tag "basic"; tag "Ensembl_canonical"; tag "GENCODE_Primary"; tag "appris_principal_1"; havana_gene "OTTMUSG00000052908.1"; havana_transcript "OTTMUST00000132412.1";
chr6	HAVANA	CDS	68993542	68993840	0	-	2	gene_id "ENSMUSG00000076540.4"; transcript_id "ENSMUST00000103341.4"; gene_type "IG_V_gene"; gene_name "Igkv4-80"; transcript_type "IG_V_gene"; transcript_name "Igkv4-80-201"; exon_number 2; exon_id "ENSMUSE00000898222.3"; level 2; protein_id "ENSMUSP00000100142.4"; transcript_support_level "NA"; mgi_id "MGI:4439653"; tag "mRNA_end_NF"; tag "cds_end_NF"; tag "basic"; tag "Ensembl_canonical"; tag "GENCODE_Primary"; tag "appris_principal_1"; havana_gene "OTTMUSG00000052908.1"; havana_transcript "OTTMUST00000132412.1";
chr6	HAVANA	gene	68993542	68994064	0	-	.	gene_id "ENSMUSG00000076540.4"; gene_type "IG_V_gene"; gene_name "Igkv4-80"; level 2; mgi_id "MGI:4439653"; havana_gene "OTTMUSG00000052908.1";
chr6	HAVANA	transcript	68993542	68994064	0	-	.	gene_id "ENSMUSG00000076540.4"; transcript_id "ENSMUST00000103341.4"; gene_type "IG_V_gene"; gene_name "Igkv4-80"; transcript_type "IG_V_gene"; transcript_name "Igkv4-80-201"; level 2; protein_id "ENSMUSP00000100142.4"; transcript_support_level "NA"; mgi_id "MGI:4439653"; tag "mRNA_end_NF"; tag "cds_end_NF"; tag "basic"; tag "Ensembl_canonical"; tag "GENCODE_Primary"; tag "appris_principal_1"; havana_gene "OTTMUSG00000052908.1"; havana_transcript "OTTMUST00000132412.1";
chr6	HAVANA	exon	68994016	68994064	0	-	.	gene_id "ENSMUSG00000076540.4"; transcript_id "ENSMUST00000103341.4"; gene_type "IG_V_gene"; gene_name "Igkv4-80"; transcript_type "IG_V_gene"; transcript_name "Igkv4-80-201"; exon_number 1; exon_id "ENSMUSE00001034994.2"; level 2; protein_id "ENSMUSP00000100142.4"; transcript_support_level "NA"; mgi_id "MGI:4439653"; tag "mRNA_end_NF"; tag "cds_end_NF"; tag "basic"; tag "Ensembl_canonical"; tag "GENCODE_Primary"; tag "appris_principal_1"; havana_gene "OTTMUSG00000052908.1"; havana_transcript "OTTMUST00000132412.1";
chr6	HAVANA	CDS	68994016	68994064	0	-	0	gene_id "ENSMUSG00000076540.4"; transcript_id "ENSMUST00000103341.4"; gene_type "IG_V_gene"; gene_name "Igkv4-80"; transcript_type "IG_V_gene"; transcript_name "Igkv4-80-201"; exon_number 1; exon_id "ENSMUSE00001034994.2"; level 2; protein_id "ENSMUSP00000100142.4"; transcript_support_level "NA"; mgi_id "MGI:4439653"; tag "mRNA_end_NF"; tag "cds_end_NF"; tag "basic"; tag "Ensembl_canonical"; tag "GENCODE_Primary"; tag "appris_principal_1"; havana_gene "OTTMUSG00000052908.1"; havana_transcript "OTTMUST00000132412.1";
chr6	HAVANA	start_codon	68994062	68994064	0	-	0	gene_id "ENSMUSG00000076540.4"; transcript_id "ENSMUST00000103341.4"; gene_type "IG_V_gene"; gene_name "Igkv4-80"; transcript_type "IG_V_gene"; transcript_name "Igkv4-80-201"; exon_number 1; exon_id "ENSMUSE00001034994.2"; level 2; protein_id "ENSMUSP00000100142.4"; transcript_support_level "NA"; mgi_id "MGI:4439653"; tag "mRNA_end_NF"; tag "cds_end_NF"; tag "basic"; tag "Ensembl_canonical"; tag "GENCODE_Primary"; tag "appris_principal_1"; havana_gene "OTTMUSG00000052908.1"; havana_transcript "OTTMUST00000132412.1";
chr6	HAVANA	exon	69019956	69020264	0	-	.	gene_id "ENSMUSG00000076541.4"; transcript_id "ENSMUST00000103342.4"; gene_type "IG_V_gene"; gene_name "Igkv4-79"; transcript_type "IG_V_gene"; transcript_name "Igkv4-79-201"; exon_number 2; exon_id "ENSMUSE00000872999.3"; level 2; protein_id "ENSMUSP00000100143.4"; transcript_support_level "NA"; mgi_id "MGI:2685040"; tag "mRNA_end_NF"; tag "cds_end_NF"; tag "basic"; tag "Ensembl_canonical"; tag "GENCODE_Primary"; tag "appris_principal_1"; havana_gene "OTTMUSG00000052909.1"; havana_transcript "OTTMUST00000132413.1";
chr6	HAVANA	CDS	69019956	69020264	0	-	2	gene_id "ENSMUSG00000076541.4"; transcript_id "ENSMUST00000103342.4"; gene_type "IG_V_gene"; gene_name "Igkv4-79"; transcript_type "IG_V_gene"; transcript_name "Igkv4-79-201"; exon_number 2; exon_id "ENSMUSE00000872999.3"; level 2; protein_id "ENSMUSP00000100143.4"; transcript_support_level "NA"; mgi_id "MGI:2685040"; tag "mRNA_end_NF"; tag "cds_end_NF"; tag "basic"; tag "Ensembl_canonical"; tag "GENCODE_Primary"; tag "appris_principal_1"; havana_gene "OTTMUSG00000052909.1"; havana_transcript "OTTMUST00000132413.1";
chr6	HAVANA	gene	69019956	69020489	0	-	.	gene_id "ENSMUSG00000076541.4"; gene_type "IG_V_gene"; gene_name "Igkv4-79"; level 2; mgi_id "MGI:2685040"; havana_gene "OTTMUSG00000052909.1";
chr6	HAVANA	transcript	69019956	69020489	0	-	.	gene_id "ENSMUSG00000076541.4"; transcript_id "ENSMUST00000103342.4"; gene_type "IG_V_gene"; gene_name "Igkv4-79"; transcript_type "IG_V_gene"; transcript_name "Igkv4-79-201"; level 2; protein_id "ENSMUSP00000100143.4"; transcript_support_level "NA"; mgi_id "MGI:2685040"; tag "mRNA_end_NF"; tag "cds_end_NF"; tag "basic"; tag "Ensembl_canonical"; tag "GENCODE_Primary"; tag "appris_principal_1"; havana_gene "OTTMUSG00000052909.1"; havana_transcript "OTTMUST00000132413.1";
chr6	HAVANA	exon	69020441	69020489	0	-	.	gene_id "ENSMUSG00000076541.4"; transcript_id "ENSMUST00000103342.4"; gene_type "IG_V_gene"; gene_name "Igkv4-79"; transcript_type "IG_V_gene"; transcript_name "Igkv4-79-201"; exon_number 1; exon_id "ENSMUSE00001085579.2"; level 2; protein_id "ENSMUSP00000100143.4"; transcript_support_level "NA"; mgi_id "MGI:2685040"; tag "mRNA_end_NF"; tag "cds_end_NF"; tag "basic"; tag "Ensembl_canonical"; tag "GENCODE_Primary"; tag "appris_principal_1"; havana_gene "OTTMUSG00000052909.1"; havana_transcript "OTTMUST00000132413.1";
chr6	HAVANA	CDS	69020441	69020489	0	-	0	gene_id "ENSMUSG00000076541.4"; transcript_id "ENSMUST00000103342.4"; gene_type "IG_V_gene"; gene_name "Igkv4-79"; transcript_type "IG_V_gene"; transcript_name "Igkv4-79-201"; exon_number 1; exon_id "ENSMUSE00001085579.2"; level 2; protein_id "ENSMUSP00000100143.4"; transcript_support_level "NA"; mgi_id "MGI:2685040"; tag "mRNA_end_NF"; tag "cds_end_NF"; tag "basic"; tag "Ensembl_canonical"; tag "GENCODE_Primary"; tag "appris_principal_1"; havana_gene "OTTMUSG00000052909.1"; havana_transcript "OTTMUST00000132413.1";
chr6	HAVANA	start_codon	69020487	69020489	0	-	0	gene_id "ENSMUSG00000076541.4"; transcript_id "ENSMUST00000103342.4"; gene_type "IG_V_gene"; gene_name "Igkv4-79"; transcript_type "IG_V_gene"; transcript_name "Igkv4-79-201"; exon_number 1; exon_id "ENSMUSE00001085579.2"; level 2; protein_id "ENSMUSP00000100143.4"; transcript_support_level "NA"; mgi_id "MGI:2685040"; tag "mRNA_end_NF"; tag "cds_end_NF"; tag "basic"; tag "Ensembl_canonical"; tag "GENCODE_Primary"; tag "appris_principal_1"; havana_gene "OTTMUSG00000052909.1"; havana_transcript "OTTMUST00000132413.1";
chr6	sragcm37_es	exon	69028702	69028847	0.00454003947012704	-	.	gene_id "ENSMUSG00000094315.3"; transcript_id "ENSMUSG00000094315.3_tx_10"; exon_id "chr6_69028702_69028847_-"; exonnum "8"; txlen "1157";
chr6	sragcm37_es	exon	69028702	69028847	0.167190473430227	-	.	gene_id "ENSMUSG00000094315.3"; transcript_id "ENSMUSG00000094315.3_tx_5"; exon_id "chr6_69028702_69028847_-"; exonnum "5"; txlen "659";
chr6	sragcm37_es	exon	69028702	69028847	0.0703706117869692	-	.	gene_id "ENSMUSG00000094315.3"; transcript_id "ENSMUSG00000094315.3_tx_6"; exon_id "chr6_69028702_69028847_-"; exonnum "6"; txlen "840";
chr6	sragcm37_es	exon	69028702	69028847	0.063182215959268	-	.	gene_id "ENSMUSG00000094315.3"; transcript_id "ENSMUSG00000094315.3_tx_7"; exon_id "chr6_69028702_69028847_-"; exonnum "7"; txlen "974";
chr6	sragcm37_es	exon	69028702	69028847	0.0624099455690411	-	.	gene_id "ENSMUSG00000094315.3"; transcript_id "ENSMUSG00000094315.3_tx_8"; exon_id "chr6_69028702_69028847_-"; exonnum "4"; txlen "574";
chr6	sragcm37_es	exon	69028702	69028847	0.00756673245021174	-	.	gene_id "ENSMUSG00000094315.3"; transcript_id "ENSMUSG00000094315.3_tx_9"; exon_id "chr6_69028702_69028847_-"; exonnum "8"; txlen "1165";
chr6	sragcm37_mid	exon	69031200	69031292	0.00454003947012704	-	.	gene_id "ENSMUSG00000094315.3"; transcript_id "ENSMUSG00000094315.3_tx_10"; exon_id "chr6_69031200_69031292_-"; exonnum "7"; txlen "1157";
chr6	HAVANA	exon	69036674	69036982	0	-	.	gene_id "ENSMUSG00000094315.3"; transcript_id "ENSMUST00000103343.4"; gene_type "IG_V_gene"; gene_name "Igkv4-78"; transcript_type "IG_V_gene"; transcript_name "Igkv4-78-201"; exon_number 2; exon_id "ENSMUSE00001063182.3"; level 2; protein_id "ENSMUSP00000100144.3"; transcript_support_level "NA"; mgi_id "MGI:3819775"; tag "mRNA_end_NF"; tag "cds_end_NF"; tag "basic"; tag "Ensembl_canonical"; tag "GENCODE_Primary"; tag "appris_principal_1"; havana_gene "OTTMUSG00000052923.1"; havana_transcript "OTTMUST00000132439.1";
chr6	HAVANA	CDS	69036674	69036982	0	-	2	gene_id "ENSMUSG00000094315.3"; transcript_id "ENSMUST00000103343.4"; gene_type "IG_V_gene"; gene_name "Igkv4-78"; transcript_type "IG_V_gene"; transcript_name "Igkv4-78-201"; exon_number 2; exon_id "ENSMUSE00001063182.3"; level 2; protein_id "ENSMUSP00000100144.3"; transcript_support_level "NA"; mgi_id "MGI:3819775"; tag "mRNA_end_NF"; tag "cds_end_NF"; tag "basic"; tag "Ensembl_canonical"; tag "GENCODE_Primary"; tag "appris_principal_1"; havana_gene "OTTMUSG00000052923.1"; havana_transcript "OTTMUST00000132439.1";
chr6	HAVANA	gene	69036674	69037208	0	-	.	gene_id "ENSMUSG00000094315.3"; gene_type "IG_V_gene"; gene_name "Igkv4-78"; level 2; mgi_id "MGI:3819775"; havana_gene "OTTMUSG00000052923.1";
chr6	HAVANA	transcript	69036674	69037208	0	-	.	gene_id "ENSMUSG00000094315.3"; transcript_id "ENSMUST00000103343.4"; gene_type "IG_V_gene"; gene_name "Igkv4-78"; transcript_type "IG_V_gene"; transcript_name "Igkv4-78-201"; level 2; protein_id "ENSMUSP00000100144.3"; transcript_support_level "NA"; mgi_id "MGI:3819775"; tag "mRNA_end_NF"; tag "cds_end_NF"; tag "basic"; tag "Ensembl_canonical"; tag "GENCODE_Primary"; tag "appris_principal_1"; havana_gene "OTTMUSG00000052923.1"; havana_transcript "OTTMUST00000132439.1";
chr6	sragcm37_mid	exon	69036882	69036982	0.167190473430227	-	.	gene_id "ENSMUSG00000094315.3"; transcript_id "ENSMUSG00000094315.3_tx_5"; exon_id "chr6_69036882_69036982_-"; exonnum "4"; txlen "659";
chr6	sragcm37_mid	exon	69036882	69036982	0.0703706117869692	-	.	gene_id "ENSMUSG00000094315.3"; transcript_id "ENSMUSG00000094315.3_tx_6"; exon_id "chr6_69036882_69036982_-"; exonnum "5"; txlen "840";
chr6	sragcm37_mid	exon	69036882	69036982	0.063182215959268	-	.	gene_id "ENSMUSG00000094315.3"; transcript_id "ENSMUSG00000094315.3_tx_7"; exon_id "chr6_69036882_69036982_-"; exonnum "6"; txlen "974";
chr6	sragcm37_mid	exon	69036882	69036982	0.0624099455690411	-	.	gene_id "ENSMUSG00000094315.3"; transcript_id "ENSMUSG00000094315.3_tx_8"; exon_id "chr6_69036882_69036982_-"; exonnum "3"; txlen "574";
chr6	sragcm37_mid	exon	69036882	69036982	0.00756673245021174	-	.	gene_id "ENSMUSG00000094315.3"; transcript_id "ENSMUSG00000094315.3_tx_9"; exon_id "chr6_69036882_69036982_-"; exonnum "7"; txlen "1165";
chr6	HAVANA	exon	69037160	69037208	0	-	.	gene_id "ENSMUSG00000094315.3"; transcript_id "ENSMUST00000103343.4"; gene_type "IG_V_gene"; gene_name "Igkv4-78"; transcript_type "IG_V_gene"; transcript_name "Igkv4-78-201"; exon_number 1; exon_id "ENSMUSE00001018079.2"; level 2; protein_id "ENSMUSP00000100144.3"; transcript_support_level "NA"; mgi_id "MGI:3819775"; tag "mRNA_end_NF"; tag "cds_end_NF"; tag "basic"; tag "Ensembl_canonical"; tag "GENCODE_Primary"; tag "appris_principal_1"; havana_gene "OTTMUSG00000052923.1"; havana_transcript "OTTMUST00000132439.1";
chr6	HAVANA	CDS	69037160	69037208	0	-	0	gene_id "ENSMUSG00000094315.3"; transcript_id "ENSMUST00000103343.4"; gene_type "IG_V_gene"; gene_name "Igkv4-78"; transcript_type "IG_V_gene"; transcript_name "Igkv4-78-201"; exon_number 1; exon_id "ENSMUSE00001018079.2"; level 2; protein_id "ENSMUSP00000100144.3"; transcript_support_level "NA"; mgi_id "MGI:3819775"; tag "mRNA_end_NF"; tag "cds_end_NF"; tag "basic"; tag "Ensembl_canonical"; tag "GENCODE_Primary"; tag "appris_principal_1"; havana_gene "OTTMUSG00000052923.1"; havana_transcript "OTTMUST00000132439.1";
chr6	HAVANA	start_codon	69037206	69037208	0	-	0	gene_id "ENSMUSG00000094315.3"; transcript_id "ENSMUST00000103343.4"; gene_type "IG_V_gene"; gene_name "Igkv4-78"; transcript_type "IG_V_gene"; transcript_name "Igkv4-78-201"; exon_number 1; exon_id "ENSMUSE00001018079.2"; level 2; protein_id "ENSMUSP00000100144.3"; transcript_support_level "NA"; mgi_id "MGI:3819775"; tag "mRNA_end_NF"; tag "cds_end_NF"; tag "basic"; tag "Ensembl_canonical"; tag "GENCODE_Primary"; tag "appris_principal_1"; havana_gene "OTTMUSG00000052923.1"; havana_transcript "OTTMUST00000132439.1";
chr6	sragcm37_mid	exon	69043113	69043246	0.00454003947012704	-	.	gene_id "ENSMUSG00000094315.3"; transcript_id "ENSMUSG00000094315.3_tx_10"; exon_id "chr6_69043113_69043246_-"; exonnum "6"; txlen "1157";
chr6	sragcm37_mid	exon	69043113	69043246	0.063182215959268	-	.	gene_id "ENSMUSG00000094315.3"; transcript_id "ENSMUSG00000094315.3_tx_7"; exon_id "chr6_69043113_69043246_-"; exonnum "5"; txlen "974";
chr6	sragcm37_mid	exon	69043113	69043246	0.00756673245021174	-	.	gene_id "ENSMUSG00000094315.3"; transcript_id "ENSMUSG00000094315.3_tx_9"; exon_id "chr6_69043113_69043246_-"; exonnum "6"; txlen "1165";
chr6	sragcm37_mid	exon	69044645	69044824	0.00454003947012704	-	.	gene_id "ENSMUSG00000094315.3"; transcript_id "ENSMUSG00000094315.3_tx_10"; exon_id "chr6_69044645_69044824_-"; exonnum "5"; txlen "1157";
chr6	sragcm37_mid	exon	69044645	69044824	0.167190473430227	-	.	gene_id "ENSMUSG00000094315.3"; transcript_id "ENSMUSG00000094315.3_tx_5"; exon_id "chr6_69044645_69044824_-"; exonnum "3"; txlen "659";
chr6	sragcm37_mid	exon	69044645	69044824	0.0703706117869692	-	.	gene_id "ENSMUSG00000094315.3"; transcript_id "ENSMUSG00000094315.3_tx_6"; exon_id "chr6_69044645_69044824_-"; exonnum "4"; txlen "840";
chr6	sragcm37_mid	exon	69044645	69044824	0.063182215959268	-	.	gene_id "ENSMUSG00000094315.3"; transcript_id "ENSMUSG00000094315.3_tx_7"; exon_id "chr6_69044645_69044824_-"; exonnum "4"; txlen "974";
chr6	sragcm37_mid	exon	69044645	69044824	0.0624099455690411	-	.	gene_id "ENSMUSG00000094315.3"; transcript_id "ENSMUSG00000094315.3_tx_8"; exon_id "chr6_69044645_69044824_-"; exonnum "2"; txlen "574";
chr6	sragcm37_mid	exon	69044645	69044824	0.00756673245021174	-	.	gene_id "ENSMUSG00000094315.3"; transcript_id "ENSMUSG00000094315.3_tx_9"; exon_id "chr6_69044645_69044824_-"; exonnum "5"; txlen "1165";
chr6	sragcm37_mid	exon	69050818	69051008	0.00454003947012704	-	.	gene_id "ENSMUSG00000094315.3"; transcript_id "ENSMUSG00000094315.3_tx_10"; exon_id "chr6_69050818_69051008_-"; exonnum "4"; txlen "1157";
chr6	sragcm37_mid	exon	69050818	69051008	0.00756673245021174	-	.	gene_id "ENSMUSG00000094315.3"; transcript_id "ENSMUSG00000094315.3_tx_9"; exon_id "chr6_69050818_69051008_-"; exonnum "4"; txlen "1165";
chr6	sragcm37_mid	exon	69055210	69055390	0.00454003947012704	-	.	gene_id "ENSMUSG00000094315.3"; transcript_id "ENSMUSG00000094315.3_tx_10"; exon_id "chr6_69055210_69055390_-"; exonnum "3"; txlen "1157";
chr6	sragcm37_mid	exon	69055210	69055390	0.0703706117869692	-	.	gene_id "ENSMUSG00000094315.3"; transcript_id "ENSMUSG00000094315.3_tx_6"; exon_id "chr6_69055210_69055390_-"; exonnum "3"; txlen "840";
chr6	sragcm37_mid	exon	69055210	69055390	0.063182215959268	-	.	gene_id "ENSMUSG00000094315.3"; transcript_id "ENSMUSG00000094315.3_tx_7"; exon_id "chr6_69055210_69055390_-"; exonnum "3"; txlen "974";
chr6	sragcm37_mid	exon	69055210	69055390	0.00756673245021174	-	.	gene_id "ENSMUSG00000094315.3"; transcript_id "ENSMUSG00000094315.3_tx_9"; exon_id "chr6_69055210_69055390_-"; exonnum "3"; txlen "1165";
chr6	sragcm37_mid	exon	69057007	69057091	0.00454003947012704	-	.	gene_id "ENSMUSG00000094315.3"; transcript_id "ENSMUSG00000094315.3_tx_10"; exon_id "chr6_69057007_69057091_-"; exonnum "2"; txlen "1157";
chr6	sragcm37_mid	exon	69057007	69057091	0.167190473430227	-	.	gene_id "ENSMUSG00000094315.3"; transcript_id "ENSMUSG00000094315.3_tx_5"; exon_id "chr6_69057007_69057091_-"; exonnum "2"; txlen "659";
chr6	sragcm37_mid	exon	69057007	69057091	0.0703706117869692	-	.	gene_id "ENSMUSG00000094315.3"; transcript_id "ENSMUSG00000094315.3_tx_6"; exon_id "chr6_69057007_69057091_-"; exonnum "2"; txlen "840";
chr6	sragcm37_mid	exon	69057007	69057091	0.063182215959268	-	.	gene_id "ENSMUSG00000094315.3"; transcript_id "ENSMUSG00000094315.3_tx_7"; exon_id "chr6_69057007_69057091_-"; exonnum "2"; txlen "974";
chr6	sragcm37_mid	exon	69057007	69057091	0.00756673245021174	-	.	gene_id "ENSMUSG00000094315.3"; transcript_id "ENSMUSG00000094315.3_tx_9"; exon_id "chr6_69057007_69057091_-"; exonnum "2"; txlen "1165";
chr6	sragcm37_ss	exon	69073004	69073150	0.00454003947012704	-	.	gene_id "ENSMUSG00000094315.3"; transcript_id "ENSMUSG00000094315.3_tx_10"; exon_id "chr6_69073004_69073150_-"; exonnum "1"; txlen "1157";
chr6	sragcm37_ss	exon	69073004	69073150	0.167190473430227	-	.	gene_id "ENSMUSG00000094315.3"; transcript_id "ENSMUSG00000094315.3_tx_5"; exon_id "chr6_69073004_69073150_-"; exonnum "1"; txlen "659";
chr6	sragcm37_ss	exon	69073004	69073150	0.0703706117869692	-	.	gene_id "ENSMUSG00000094315.3"; transcript_id "ENSMUSG00000094315.3_tx_6"; exon_id "chr6_69073004_69073150_-"; exonnum "1"; txlen "840";
chr6	sragcm37_ss	exon	69073004	69073150	0.063182215959268	-	.	gene_id "ENSMUSG00000094315.3"; transcript_id "ENSMUSG00000094315.3_tx_7"; exon_id "chr6_69073004_69073150_-"; exonnum "1"; txlen "974";
chr6	sragcm37_ss	exon	69073004	69073150	0.0624099455690411	-	.	gene_id "ENSMUSG00000094315.3"; transcript_id "ENSMUSG00000094315.3_tx_8"; exon_id "chr6_69073004_69073150_-"; exonnum "1"; txlen "574";
chr6	sragcm37_ss	exon	69073004	69073150	0.00756673245021174	-	.	gene_id "ENSMUSG00000094315.3"; transcript_id "ENSMUSG00000094315.3_tx_9"; exon_id "chr6_69073004_69073150_-"; exonnum "1"; txlen "1165";
chr6	sragcm37_es	exon	69079196	69079482	0.0829728028855225	-	.	gene_id "ENSMUSG00000105462.2"; transcript_id "ENSMUSG00000105462.2_tx_2"; exon_id "chr6_69079196_69079482_-"; exonnum "5"; txlen "806";
chr6	sragcm37_mid	exon	69083040	69083134	0.0829728028855225	-	.	gene_id "ENSMUSG00000105462.2"; transcript_id "ENSMUSG00000105462.2_tx_2"; exon_id "chr6_69083040_69083134_-"; exonnum "4"; txlen "806";
chr6	HAVANA	exon	69087888	69088190	0	-	.	gene_id "ENSMUSG00000105462.2"; transcript_id "ENSMUST00000199410.2"; gene_type "IG_V_pseudogene"; gene_name "Igkv4-77"; transcript_type "IG_V_pseudogene"; transcript_name "Igkv4-77-201"; exon_number 2; exon_id "ENSMUSE00001351816.2"; level 2; transcript_support_level "NA"; mgi_id "MGI:3647937"; tag "basic"; tag "Ensembl_canonical"; tag "GENCODE_Primary"; havana_gene "OTTMUSG00000052924.1"; havana_transcript "OTTMUST00000132440.1";
chr6	HAVANA	gene	69087888	69088416	0	-	.	gene_id "ENSMUSG00000105462.2"; gene_type "IG_V_pseudogene"; gene_name "Igkv4-77"; level 2; mgi_id "MGI:3647937"; havana_gene "OTTMUSG00000052924.1";
chr6	HAVANA	transcript	69087888	69088416	0	-	.	gene_id "ENSMUSG00000105462.2"; transcript_id "ENSMUST00000199410.2"; gene_type "IG_V_pseudogene"; gene_name "Igkv4-77"; transcript_type "IG_V_pseudogene"; transcript_name "Igkv4-77-201"; level 2; transcript_support_level "NA"; mgi_id "MGI:3647937"; tag "basic"; tag "Ensembl_canonical"; tag "GENCODE_Primary"; havana_gene "OTTMUSG00000052924.1"; havana_transcript "OTTMUST00000132440.1";
chr6	sragcm37_mid	exon	69088090	69088190	0.0829728028855225	-	.	gene_id "ENSMUSG00000105462.2"; transcript_id "ENSMUSG00000105462.2_tx_2"; exon_id "chr6_69088090_69088190_-"; exonnum "3"; txlen "806";
chr6	HAVANA	exon	69088368	69088416	0	-	.	gene_id "ENSMUSG00000105462.2"; transcript_id "ENSMUST00000199410.2"; gene_type "IG_V_pseudogene"; gene_name "Igkv4-77"; transcript_type "IG_V_pseudogene"; transcript_name "Igkv4-77-201"; exon_number 1; exon_id "ENSMUSE00001349923.2"; level 2; transcript_support_level "NA"; mgi_id "MGI:3647937"; tag "basic"; tag "Ensembl_canonical"; tag "GENCODE_Primary"; havana_gene "OTTMUSG00000052924.1"; havana_transcript "OTTMUST00000132440.1";
chr6	sragcm37_mid	exon	69098331	69098454	0.0829728028855225	-	.	gene_id "ENSMUSG00000105462.2"; transcript_id "ENSMUSG00000105462.2_tx_2"; exon_id "chr6_69098331_69098454_-"; exonnum "2"; txlen "806";
chr6	sragcm37_ss	exon	69103013	69103211	0.0829728028855225	-	.	gene_id "ENSMUSG00000105462.2"; transcript_id "ENSMUSG00000105462.2_tx_2"; exon_id "chr6_69103013_69103211_-"; exonnum "1"; txlen "806";
chr6	HAVANA	exon	69133102	69133410	0	-	.	gene_id "ENSMUSG00000104712.2"; transcript_id "ENSMUST00000197204.2"; gene_type "IG_V_pseudogene"; gene_name "Igkv4-75"; transcript_type "IG_V_pseudogene"; transcript_name "Igkv4-75-201"; exon_number 2; exon_id "ENSMUSE00001349641.2"; level 2; transcript_support_level "NA"; mgi_id "MGI:5009863"; tag "basic"; tag "Ensembl_canonical"; tag "GENCODE_Primary"; havana_gene "OTTMUSG00000052934.1"; havana_transcript "OTTMUST00000132468.1";
chr6	HAVANA	gene	69133102	69133643	0	-	.	gene_id "ENSMUSG00000104712.2"; gene_type "IG_V_pseudogene"; gene_name "Igkv4-75"; level 2; mgi_id "MGI:5009863"; havana_gene "OTTMUSG00000052934.1";
chr6	HAVANA	transcript	69133102	69133643	0	-	.	gene_id "ENSMUSG00000104712.2"; transcript_id "ENSMUST00000197204.2"; gene_type "IG_V_pseudogene"; gene_name "Igkv4-75"; transcript_type "IG_V_pseudogene"; transcript_name "Igkv4-75-201"; level 2; transcript_support_level "NA"; mgi_id "MGI:5009863"; tag "basic"; tag "Ensembl_canonical"; tag "GENCODE_Primary"; havana_gene "OTTMUSG00000052934.1"; havana_transcript "OTTMUST00000132468.1";
chr6	HAVANA	exon	69133594	69133643	0	-	.	gene_id "ENSMUSG00000104712.2"; transcript_id "ENSMUST00000197204.2"; gene_type "IG_V_pseudogene"; gene_name "Igkv4-75"; transcript_type "IG_V_pseudogene"; transcript_name "Igkv4-75-201"; exon_number 1; exon_id "ENSMUSE00001355124.2"; level 2; transcript_support_level "NA"; mgi_id "MGI:5009863"; tag "basic"; tag "Ensembl_canonical"; tag "GENCODE_Primary"; havana_gene "OTTMUSG00000052934.1"; havana_transcript "OTTMUST00000132468.1";
chr6	HAVANA	exon	69161810	69162118	0	-	.	gene_id "ENSMUSG00000076543.3"; transcript_id "ENSMUST00000103344.3"; gene_type "IG_V_gene"; gene_name "Igkv4-74"; transcript_type "IG_V_gene"; transcript_name "Igkv4-74-201"; exon_number 2; exon_id "ENSMUSE00000663206.2"; level 2; protein_id "ENSMUSP00000100145.2"; transcript_support_level "NA"; mgi_id "MGI:3779447"; tag "mRNA_end_NF"; tag "cds_end_NF"; tag "basic"; tag "Ensembl_canonical"; tag "GENCODE_Primary"; tag "appris_principal_1"; havana_gene "OTTMUSG00000052935.1"; havana_transcript "OTTMUST00000132469.1";
chr6	HAVANA	CDS	69161810	69162118	0	-	2	gene_id "ENSMUSG00000076543.3"; transcript_id "ENSMUST00000103344.3"; gene_type "IG_V_gene"; gene_name "Igkv4-74"; transcript_type "IG_V_gene"; transcript_name "Igkv4-74-201"; exon_number 2; exon_id "ENSMUSE00000663206.2"; level 2; protein_id "ENSMUSP00000100145.2"; transcript_support_level "NA"; mgi_id "MGI:3779447"; tag "mRNA_end_NF"; tag "cds_end_NF"; tag "basic"; tag "Ensembl_canonical"; tag "GENCODE_Primary"; tag "appris_principal_1"; havana_gene "OTTMUSG00000052935.1"; havana_transcript "OTTMUST00000132469.1";
chr6	HAVANA	gene	69161810	69162381	0	-	.	gene_id "ENSMUSG00000076543.3"; gene_type "IG_V_gene"; gene_name "Igkv4-74"; level 2; mgi_id "MGI:3779447"; havana_gene "OTTMUSG00000052935.1";
chr6	HAVANA	transcript	69161810	69162381	0	-	.	gene_id "ENSMUSG00000076543.3"; transcript_id "ENSMUST00000103344.3"; gene_type "IG_V_gene"; gene_name "Igkv4-74"; transcript_type "IG_V_gene"; transcript_name "Igkv4-74-201"; level 2; protein_id "ENSMUSP00000100145.2"; transcript_support_level "NA"; mgi_id "MGI:3779447"; tag "mRNA_end_NF"; tag "cds_end_NF"; tag "basic"; tag "Ensembl_canonical"; tag "GENCODE_Primary"; tag "appris_principal_1"; havana_gene "OTTMUSG00000052935.1"; havana_transcript "OTTMUST00000132469.1";
chr6	HAVANA	CDS	69162297	69162345	0	-	0	gene_id "ENSMUSG00000076543.3"; transcript_id "ENSMUST00000103344.3"; gene_type "IG_V_gene"; gene_name "Igkv4-74"; transcript_type "IG_V_gene"; transcript_name "Igkv4-74-201"; exon_number 1; exon_id "ENSMUSE00001357600.2"; level 2; protein_id "ENSMUSP00000100145.2"; transcript_support_level "NA"; mgi_id "MGI:3779447"; tag "mRNA_end_NF"; tag "cds_end_NF"; tag "basic"; tag "Ensembl_canonical"; tag "GENCODE_Primary"; tag "appris_principal_1"; havana_gene "OTTMUSG00000052935.1"; havana_transcript "OTTMUST00000132469.1";
chr6	HAVANA	exon	69162297	69162381	0	-	.	gene_id "ENSMUSG00000076543.3"; transcript_id "ENSMUST00000103344.3"; gene_type "IG_V_gene"; gene_name "Igkv4-74"; transcript_type "IG_V_gene"; transcript_name "Igkv4-74-201"; exon_number 1; exon_id "ENSMUSE00001357600.2"; level 2; protein_id "ENSMUSP00000100145.2"; transcript_support_level "NA"; mgi_id "MGI:3779447"; tag "mRNA_end_NF"; tag "cds_end_NF"; tag "basic"; tag "Ensembl_canonical"; tag "GENCODE_Primary"; tag "appris_principal_1"; havana_gene "OTTMUSG00000052935.1"; havana_transcript "OTTMUST00000132469.1";
chr6	HAVANA	start_codon	69162343	69162345	0	-	0	gene_id "ENSMUSG00000076543.3"; transcript_id "ENSMUST00000103344.3"; gene_type "IG_V_gene"; gene_name "Igkv4-74"; transcript_type "IG_V_gene"; transcript_name "Igkv4-74-201"; exon_number 1; exon_id "ENSMUSE00001357600.2"; level 2; protein_id "ENSMUSP00000100145.2"; transcript_support_level "NA"; mgi_id "MGI:3779447"; tag "mRNA_end_NF"; tag "cds_end_NF"; tag "basic"; tag "Ensembl_canonical"; tag "GENCODE_Primary"; tag "appris_principal_1"; havana_gene "OTTMUSG00000052935.1"; havana_transcript "OTTMUST00000132469.1";
chr6	HAVANA	UTR	69162346	69162381	0	-	.	gene_id "ENSMUSG00000076543.3"; transcript_id "ENSMUST00000103344.3"; gene_type "IG_V_gene"; gene_name "Igkv4-74"; transcript_type "IG_V_gene"; transcript_name "Igkv4-74-201"; exon_number 1; exon_id "ENSMUSE00001357600.2"; level 2; protein_id "ENSMUSP00000100145.2"; transcript_support_level "NA"; mgi_id "MGI:3779447"; tag "mRNA_end_NF"; tag "cds_end_NF"; tag "basic"; tag "Ensembl_canonical"; tag "GENCODE_Primary"; tag "appris_principal_1"; havana_gene "OTTMUSG00000052935.1"; havana_transcript "OTTMUST00000132469.1";
chr6	HAVANA	exon	69174567	69174875	0	-	.	gene_id "ENSMUSG00000106387.2"; transcript_id "ENSMUST00000199760.2"; gene_type "IG_V_pseudogene"; gene_name "Igkv4-73"; transcript_type "IG_V_pseudogene"; transcript_name "Igkv4-73-201"; exon_number 2; exon_id "ENSMUSE00001347636.2"; level 2; transcript_support_level "NA"; mgi_id "MGI:3645825"; tag "basic"; tag "Ensembl_canonical"; tag "GENCODE_Primary"; havana_gene "OTTMUSG00000052938.1"; havana_transcript "OTTMUST00000132477.1";
chr6	HAVANA	gene	69174567	69175100	0	-	.	gene_id "ENSMUSG00000106387.2"; gene_type "IG_V_pseudogene"; gene_name "Igkv4-73"; level 2; mgi_id "MGI:3645825"; havana_gene "OTTMUSG00000052938.1";
chr6	HAVANA	transcript	69174567	69175100	0	-	.	gene_id "ENSMUSG00000106387.2"; transcript_id "ENSMUST00000199760.2"; gene_type "IG_V_pseudogene"; gene_name "Igkv4-73"; transcript_type "IG_V_pseudogene"; transcript_name "Igkv4-73-201"; level 2; transcript_support_level "NA"; mgi_id "MGI:3645825"; tag "basic"; tag "Ensembl_canonical"; tag "GENCODE_Primary"; havana_gene "OTTMUSG00000052938.1"; havana_transcript "OTTMUST00000132477.1";
chr6	HAVANA	exon	69175052	69175100	0	-	.	gene_id "ENSMUSG00000106387.2"; transcript_id "ENSMUST00000199760.2"; gene_type "IG_V_pseudogene"; gene_name "Igkv4-73"; transcript_type "IG_V_pseudogene"; transcript_name "Igkv4-73-201"; exon_number 1; exon_id "ENSMUSE00001468069.2"; level 2; transcript_support_level "NA"; mgi_id "MGI:3645825"; tag "basic"; tag "Ensembl_canonical"; tag "GENCODE_Primary"; havana_gene "OTTMUSG00000052938.1"; havana_transcript "OTTMUST00000132477.1";
chr6	HAVANA	exon	69203838	69204140	0	-	.	gene_id "ENSMUSG00000076545.3"; transcript_id "ENSMUST00000103346.3"; gene_type "IG_V_gene"; gene_name "Igkv4-72"; transcript_type "IG_V_gene"; transcript_name "Igkv4-72-201"; exon_number 2; exon_id "ENSMUSE00000993918.2"; level 2; protein_id "ENSMUSP00000100147.2"; transcript_support_level "NA"; mgi_id "MGI:2686345"; tag "mRNA_end_NF"; tag "cds_end_NF"; tag "basic"; tag "Ensembl_canonical"; tag "GENCODE_Primary"; tag "appris_principal_1"; havana_gene "OTTMUSG00000052949.1"; havana_transcript "OTTMUST00000132499.1";
chr6	HAVANA	CDS	69203838	69204140	0	-	2	gene_id "ENSMUSG00000076545.3"; transcript_id "ENSMUST00000103346.3"; gene_type "IG_V_gene"; gene_name "Igkv4-72"; transcript_type "IG_V_gene"; transcript_name "Igkv4-72-201"; exon_number 2; exon_id "ENSMUSE00000993918.2"; level 2; protein_id "ENSMUSP00000100147.2"; transcript_support_level "NA"; mgi_id "MGI:2686345"; tag "mRNA_end_NF"; tag "cds_end_NF"; tag "basic"; tag "Ensembl_canonical"; tag "GENCODE_Primary"; tag "appris_principal_1"; havana_gene "OTTMUSG00000052949.1"; havana_transcript "OTTMUST00000132499.1";
chr6	HAVANA	gene	69203838	69204417	0	-	.	gene_id "ENSMUSG00000076545.3"; gene_type "IG_V_gene"; gene_name "Igkv4-72"; level 2; mgi_id "MGI:2686345"; havana_gene "OTTMUSG00000052949.1";
chr6	HAVANA	transcript	69203838	69204417	0	-	.	gene_id "ENSMUSG00000076545.3"; transcript_id "ENSMUST00000103346.3"; gene_type "IG_V_gene"; gene_name "Igkv4-72"; transcript_type "IG_V_gene"; transcript_name "Igkv4-72-201"; level 2; protein_id "ENSMUSP00000100147.2"; transcript_support_level "NA"; mgi_id "MGI:2686345"; tag "mRNA_end_NF"; tag "cds_end_NF"; tag "basic"; tag "Ensembl_canonical"; tag "GENCODE_Primary"; tag "appris_principal_1"; havana_gene "OTTMUSG00000052949.1"; havana_transcript "OTTMUST00000132499.1";
chr6	HAVANA	CDS	69204319	69204367	0	-	0	gene_id "ENSMUSG00000076545.3"; transcript_id "ENSMUST00000103346.3"; gene_type "IG_V_gene"; gene_name "Igkv4-72"; transcript_type "IG_V_gene"; transcript_name "Igkv4-72-201"; exon_number 1; exon_id "ENSMUSE00001356433.2"; level 2; protein_id "ENSMUSP00000100147.2"; transcript_support_level "NA"; mgi_id "MGI:2686345"; tag "mRNA_end_NF"; tag "cds_end_NF"; tag "basic"; tag "Ensembl_canonical"; tag "GENCODE_Primary"; tag "appris_principal_1"; havana_gene "OTTMUSG00000052949.1"; havana_transcript "OTTMUST00000132499.1";
chr6	HAVANA	exon	69204319	69204417	0	-	.	gene_id "ENSMUSG00000076545.3"; transcript_id "ENSMUST00000103346.3"; gene_type "IG_V_gene"; gene_name "Igkv4-72"; transcript_type "IG_V_gene"; transcript_name "Igkv4-72-201"; exon_number 1; exon_id "ENSMUSE00001356433.2"; level 2; protein_id "ENSMUSP00000100147.2"; transcript_support_level "NA"; mgi_id "MGI:2686345"; tag "mRNA_end_NF"; tag "cds_end_NF"; tag "basic"; tag "Ensembl_canonical"; tag "GENCODE_Primary"; tag "appris_principal_1"; havana_gene "OTTMUSG00000052949.1"; havana_transcript "OTTMUST00000132499.1";
chr6	HAVANA	start_codon	69204365	69204367	0	-	0	gene_id "ENSMUSG00000076545.3"; transcript_id "ENSMUST00000103346.3"; gene_type "IG_V_gene"; gene_name "Igkv4-72"; transcript_type "IG_V_gene"; transcript_name "Igkv4-72-201"; exon_number 1; exon_id "ENSMUSE00001356433.2"; level 2; protein_id "ENSMUSP00000100147.2"; transcript_support_level "NA"; mgi_id "MGI:2686345"; tag "mRNA_end_NF"; tag "cds_end_NF"; tag "basic"; tag "Ensembl_canonical"; tag "GENCODE_Primary"; tag "appris_principal_1"; havana_gene "OTTMUSG00000052949.1"; havana_transcript "OTTMUST00000132499.1";
chr6	HAVANA	UTR	69204368	69204417	0	-	.	gene_id "ENSMUSG00000076545.3"; transcript_id "ENSMUST00000103346.3"; gene_type "IG_V_gene"; gene_name "Igkv4-72"; transcript_type "IG_V_gene"; transcript_name "Igkv4-72-201"; exon_number 1; exon_id "ENSMUSE00001356433.2"; level 2; protein_id "ENSMUSP00000100147.2"; transcript_support_level "NA"; mgi_id "MGI:2686345"; tag "mRNA_end_NF"; tag "cds_end_NF"; tag "basic"; tag "Ensembl_canonical"; tag "GENCODE_Primary"; tag "appris_principal_1"; havana_gene "OTTMUSG00000052949.1"; havana_transcript "OTTMUST00000132499.1";
chr6	HAVANA	exon	69220144	69220446	0	-	.	gene_id "ENSMUSG00000073028.6"; transcript_id "ENSMUST00000196201.2"; gene_type "IG_V_gene"; gene_name "Igkv4-71"; transcript_type "IG_V_gene"; transcript_name "Igkv4-71-201"; exon_number 2; exon_id "ENSMUSE00001351774.2"; level 2; protein_id "ENSMUSP00000142768.2"; transcript_support_level "NA"; mgi_id "MGI:4439654"; tag "mRNA_end_NF"; tag "cds_end_NF"; tag "basic"; tag "Ensembl_canonical"; tag "GENCODE_Primary"; tag "appris_principal_1"; havana_gene "OTTMUSG00000052954.1"; havana_transcript "OTTMUST00000132508.1";
chr6	HAVANA	CDS	69220144	69220446	0	-	2	gene_id "ENSMUSG00000073028.6"; transcript_id "ENSMUST00000196201.2"; gene_type "IG_V_gene"; gene_name "Igkv4-71"; transcript_type "IG_V_gene"; transcript_name "Igkv4-71-201"; exon_number 2; exon_id "ENSMUSE00001351774.2"; level 2; protein_id "ENSMUSP00000142768.2"; transcript_support_level "NA"; mgi_id "MGI:4439654"; tag "mRNA_end_NF"; tag "cds_end_NF"; tag "basic"; tag "Ensembl_canonical"; tag "GENCODE_Primary"; tag "appris_principal_1"; havana_gene "OTTMUSG00000052954.1"; havana_transcript "OTTMUST00000132508.1";
chr6	HAVANA	gene	69220144	69220672	0	-	.	gene_id "ENSMUSG00000073028.6"; gene_type "IG_V_gene"; gene_name "Igkv4-71"; level 2; mgi_id "MGI:4439654"; havana_gene "OTTMUSG00000052954.1";
chr6	HAVANA	transcript	69220144	69220672	0	-	.	gene_id "ENSMUSG00000073028.6"; transcript_id "ENSMUST00000196201.2"; gene_type "IG_V_gene"; gene_name "Igkv4-71"; transcript_type "IG_V_gene"; transcript_name "Igkv4-71-201"; level 2; protein_id "ENSMUSP00000142768.2"; transcript_support_level "NA"; mgi_id "MGI:4439654"; tag "mRNA_end_NF"; tag "cds_end_NF"; tag "basic"; tag "Ensembl_canonical"; tag "GENCODE_Primary"; tag "appris_principal_1"; havana_gene "OTTMUSG00000052954.1"; havana_transcript "OTTMUST00000132508.1";
chr6	HAVANA	exon	69220624	69220672	0	-	.	gene_id "ENSMUSG00000073028.6"; transcript_id "ENSMUST00000196201.2"; gene_type "IG_V_gene"; gene_name "Igkv4-71"; transcript_type "IG_V_gene"; transcript_name "Igkv4-71-201"; exon_number 1; exon_id "ENSMUSE00001354499.2"; level 2; protein_id "ENSMUSP00000142768.2"; transcript_support_level "NA"; mgi_id "MGI:4439654"; tag "mRNA_end_NF"; tag "cds_end_NF"; tag "basic"; tag "Ensembl_canonical"; tag "GENCODE_Primary"; tag "appris_principal_1"; havana_gene "OTTMUSG00000052954.1"; havana_transcript "OTTMUST00000132508.1";
chr6	HAVANA	CDS	69220624	69220672	0	-	0	gene_id "ENSMUSG00000073028.6"; transcript_id "ENSMUST00000196201.2"; gene_type "IG_V_gene"; gene_name "Igkv4-71"; transcript_type "IG_V_gene"; transcript_name "Igkv4-71-201"; exon_number 1; exon_id "ENSMUSE00001354499.2"; level 2; protein_id "ENSMUSP00000142768.2"; transcript_support_level "NA"; mgi_id "MGI:4439654"; tag "mRNA_end_NF"; tag "cds_end_NF"; tag "basic"; tag "Ensembl_canonical"; tag "GENCODE_Primary"; tag "appris_principal_1"; havana_gene "OTTMUSG00000052954.1"; havana_transcript "OTTMUST00000132508.1";
chr6	HAVANA	start_codon	69220670	69220672	0	-	0	gene_id "ENSMUSG00000073028.6"; transcript_id "ENSMUST00000196201.2"; gene_type "IG_V_gene"; gene_name "Igkv4-71"; transcript_type "IG_V_gene"; transcript_name "Igkv4-71-201"; exon_number 1; exon_id "ENSMUSE00001354499.2"; level 2; protein_id "ENSMUSP00000142768.2"; transcript_support_level "NA"; mgi_id "MGI:4439654"; tag "mRNA_end_NF"; tag "cds_end_NF"; tag "basic"; tag "Ensembl_canonical"; tag "GENCODE_Primary"; tag "appris_principal_1"; havana_gene "OTTMUSG00000052954.1"; havana_transcript "OTTMUST00000132508.1";
chr6	HAVANA	exon	69244872	69245170	0	-	.	gene_id "ENSMUSG00000076547.3"; transcript_id "ENSMUST00000103348.3"; gene_type "IG_V_gene"; gene_name "Igkv4-70"; transcript_type "IG_V_gene"; transcript_name "Igkv4-70-201"; exon_number 2; exon_id "ENSMUSE00000971792.2"; level 2; protein_id "ENSMUSP00000100149.2"; transcript_support_level "NA"; mgi_id "MGI:2686348"; tag "mRNA_end_NF"; tag "cds_end_NF"; tag "basic"; tag "Ensembl_canonical"; tag "GENCODE_Primary"; tag "appris_principal_1"; havana_gene "OTTMUSG00000052955.1"; havana_transcript "OTTMUST00000132509.1";
chr6	HAVANA	CDS	69244872	69245170	0	-	2	gene_id "ENSMUSG00000076547.3"; transcript_id "ENSMUST00000103348.3"; gene_type "IG_V_gene"; gene_name "Igkv4-70"; transcript_type "IG_V_gene"; transcript_name "Igkv4-70-201"; exon_number 2; exon_id "ENSMUSE00000971792.2"; level 2; protein_id "ENSMUSP00000100149.2"; transcript_support_level "NA"; mgi_id "MGI:2686348"; tag "mRNA_end_NF"; tag "cds_end_NF"; tag "basic"; tag "Ensembl_canonical"; tag "GENCODE_Primary"; tag "appris_principal_1"; havana_gene "OTTMUSG00000052955.1"; havana_transcript "OTTMUST00000132509.1";
chr6	HAVANA	gene	69244872	69245427	0	-	.	gene_id "ENSMUSG00000076547.3"; gene_type "IG_V_gene"; gene_name "Igkv4-70"; level 2; mgi_id "MGI:2686348"; havana_gene "OTTMUSG00000052955.1";
chr6	HAVANA	transcript	69244872	69245427	0	-	.	gene_id "ENSMUSG00000076547.3"; transcript_id "ENSMUST00000103348.3"; gene_type "IG_V_gene"; gene_name "Igkv4-70"; transcript_type "IG_V_gene"; transcript_name "Igkv4-70-201"; level 2; protein_id "ENSMUSP00000100149.2"; transcript_support_level "NA"; mgi_id "MGI:2686348"; tag "mRNA_end_NF"; tag "cds_end_NF"; tag "basic"; tag "Ensembl_canonical"; tag "GENCODE_Primary"; tag "appris_principal_1"; havana_gene "OTTMUSG00000052955.1"; havana_transcript "OTTMUST00000132509.1";
chr6	HAVANA	CDS	69245348	69245396	0	-	0	gene_id "ENSMUSG00000076547.3"; transcript_id "ENSMUST00000103348.3"; gene_type "IG_V_gene"; gene_name "Igkv4-70"; transcript_type "IG_V_gene"; transcript_name "Igkv4-70-201"; exon_number 1; exon_id "ENSMUSE00001352199.2"; level 2; protein_id "ENSMUSP00000100149.2"; transcript_support_level "NA"; mgi_id "MGI:2686348"; tag "mRNA_end_NF"; tag "cds_end_NF"; tag "basic"; tag "Ensembl_canonical"; tag "GENCODE_Primary"; tag "appris_principal_1"; havana_gene "OTTMUSG00000052955.1"; havana_transcript "OTTMUST00000132509.1";
chr6	HAVANA	exon	69245348	69245427	0	-	.	gene_id "ENSMUSG00000076547.3"; transcript_id "ENSMUST00000103348.3"; gene_type "IG_V_gene"; gene_name "Igkv4-70"; transcript_type "IG_V_gene"; transcript_name "Igkv4-70-201"; exon_number 1; exon_id "ENSMUSE00001352199.2"; level 2; protein_id "ENSMUSP00000100149.2"; transcript_support_level "NA"; mgi_id "MGI:2686348"; tag "mRNA_end_NF"; tag "cds_end_NF"; tag "basic"; tag "Ensembl_canonical"; tag "GENCODE_Primary"; tag "appris_principal_1"; havana_gene "OTTMUSG00000052955.1"; havana_transcript "OTTMUST00000132509.1";
chr6	HAVANA	start_codon	69245394	69245396	0	-	0	gene_id "ENSMUSG00000076547.3"; transcript_id "ENSMUST00000103348.3"; gene_type "IG_V_gene"; gene_name "Igkv4-70"; transcript_type "IG_V_gene"; transcript_name "Igkv4-70-201"; exon_number 1; exon_id "ENSMUSE00001352199.2"; level 2; protein_id "ENSMUSP00000100149.2"; transcript_support_level "NA"; mgi_id "MGI:2686348"; tag "mRNA_end_NF"; tag "cds_end_NF"; tag "basic"; tag "Ensembl_canonical"; tag "GENCODE_Primary"; tag "appris_principal_1"; havana_gene "OTTMUSG00000052955.1"; havana_transcript "OTTMUST00000132509.1";
chr6	HAVANA	UTR	69245397	69245427	0	-	.	gene_id "ENSMUSG00000076547.3"; transcript_id "ENSMUST00000103348.3"; gene_type "IG_V_gene"; gene_name "Igkv4-70"; transcript_type "IG_V_gene"; transcript_name "Igkv4-70-201"; exon_number 1; exon_id "ENSMUSE00001352199.2"; level 2; protein_id "ENSMUSP00000100149.2"; transcript_support_level "NA"; mgi_id "MGI:2686348"; tag "mRNA_end_NF"; tag "cds_end_NF"; tag "basic"; tag "Ensembl_canonical"; tag "GENCODE_Primary"; tag "appris_principal_1"; havana_gene "OTTMUSG00000052955.1"; havana_transcript "OTTMUST00000132509.1";
chr6	HAVANA	exon	69260778	69261076	0	-	.	gene_id "ENSMUSG00000076548.2"; transcript_id "ENSMUST00000103349.2"; gene_type "IG_V_gene"; gene_name "Igkv4-69"; transcript_type "IG_V_gene"; transcript_name "Igkv4-69-201"; exon_number 2; exon_id "ENSMUSE00001094029.2"; level 2; protein_id "ENSMUSP00000100150.2"; transcript_support_level "NA"; mgi_id "MGI:3648668"; tag "mRNA_end_NF"; tag "cds_end_NF"; tag "basic"; tag "Ensembl_canonical"; tag "GENCODE_Primary"; tag "appris_principal_1"; havana_gene "OTTMUSG00000052996.1"; havana_transcript "OTTMUST00000132579.1";
chr6	HAVANA	CDS	69260778	69261076	0	-	2	gene_id "ENSMUSG00000076548.2"; transcript_id "ENSMUST00000103349.2"; gene_type "IG_V_gene"; gene_name "Igkv4-69"; transcript_type "IG_V_gene"; transcript_name "Igkv4-69-201"; exon_number 2; exon_id "ENSMUSE00001094029.2"; level 2; protein_id "ENSMUSP00000100150.2"; transcript_support_level "NA"; mgi_id "MGI:3648668"; tag "mRNA_end_NF"; tag "cds_end_NF"; tag "basic"; tag "Ensembl_canonical"; tag "GENCODE_Primary"; tag "appris_principal_1"; havana_gene "OTTMUSG00000052996.1"; havana_transcript "OTTMUST00000132579.1";
chr6	HAVANA	gene	69260778	69261303	0	-	.	gene_id "ENSMUSG00000076548.2"; gene_type "IG_V_gene"; gene_name "Igkv4-69"; level 2; mgi_id "MGI:3648668"; havana_gene "OTTMUSG00000052996.1";
chr6	HAVANA	transcript	69260778	69261303	0	-	.	gene_id "ENSMUSG00000076548.2"; transcript_id "ENSMUST00000103349.2"; gene_type "IG_V_gene"; gene_name "Igkv4-69"; transcript_type "IG_V_gene"; transcript_name "Igkv4-69-201"; level 2; protein_id "ENSMUSP00000100150.2"; transcript_support_level "NA"; mgi_id "MGI:3648668"; tag "mRNA_end_NF"; tag "cds_end_NF"; tag "basic"; tag "Ensembl_canonical"; tag "GENCODE_Primary"; tag "appris_principal_1"; havana_gene "OTTMUSG00000052996.1"; havana_transcript "OTTMUST00000132579.1";
chr6	HAVANA	exon	69261255	69261303	0	-	.	gene_id "ENSMUSG00000076548.2"; transcript_id "ENSMUST00000103349.2"; gene_type "IG_V_gene"; gene_name "Igkv4-69"; transcript_type "IG_V_gene"; transcript_name "Igkv4-69-201"; exon_number 1; exon_id "ENSMUSE00001000861.2"; level 2; protein_id "ENSMUSP00000100150.2"; transcript_support_level "NA"; mgi_id "MGI:3648668"; tag "mRNA_end_NF"; tag "cds_end_NF"; tag "basic"; tag "Ensembl_canonical"; tag "GENCODE_Primary"; tag "appris_principal_1"; havana_gene "OTTMUSG00000052996.1"; havana_transcript "OTTMUST00000132579.1";
chr6	HAVANA	CDS	69261255	69261303	0	-	0	gene_id "ENSMUSG00000076548.2"; transcript_id "ENSMUST00000103349.2"; gene_type "IG_V_gene"; gene_name "Igkv4-69"; transcript_type "IG_V_gene"; transcript_name "Igkv4-69-201"; exon_number 1; exon_id "ENSMUSE00001000861.2"; level 2; protein_id "ENSMUSP00000100150.2"; transcript_support_level "NA"; mgi_id "MGI:3648668"; tag "mRNA_end_NF"; tag "cds_end_NF"; tag "basic"; tag "Ensembl_canonical"; tag "GENCODE_Primary"; tag "appris_principal_1"; havana_gene "OTTMUSG00000052996.1"; havana_transcript "OTTMUST00000132579.1";
chr6	HAVANA	start_codon	69261301	69261303	0	-	0	gene_id "ENSMUSG00000076548.2"; transcript_id "ENSMUST00000103349.2"; gene_type "IG_V_gene"; gene_name "Igkv4-69"; transcript_type "IG_V_gene"; transcript_name "Igkv4-69-201"; exon_number 1; exon_id "ENSMUSE00001000861.2"; level 2; protein_id "ENSMUSP00000100150.2"; transcript_support_level "NA"; mgi_id "MGI:3648668"; tag "mRNA_end_NF"; tag "cds_end_NF"; tag "basic"; tag "Ensembl_canonical"; tag "GENCODE_Primary"; tag "appris_principal_1"; havana_gene "OTTMUSG00000052996.1"; havana_transcript "OTTMUST00000132579.1";
chr6	HAVANA	exon	69281818	69282120	0	-	.	gene_id "ENSMUSG00000076549.3"; transcript_id "ENSMUST00000103350.3"; gene_type "IG_V_gene"; gene_name "Igkv4-68"; transcript_type "IG_V_gene"; transcript_name "Igkv4-68-201"; exon_number 2; exon_id "ENSMUSE00001050796.2"; level 2; protein_id "ENSMUSP00000100151.2"; transcript_support_level "NA"; mgi_id "MGI:2686265"; tag "mRNA_end_NF"; tag "cds_end_NF"; tag "basic"; tag "Ensembl_canonical"; tag "GENCODE_Primary"; tag "appris_principal_1"; havana_gene "OTTMUSG00000052997.1"; havana_transcript "OTTMUST00000132583.1";
chr6	HAVANA	CDS	69281818	69282120	0	-	2	gene_id "ENSMUSG00000076549.3"; transcript_id "ENSMUST00000103350.3"; gene_type "IG_V_gene"; gene_name "Igkv4-68"; transcript_type "IG_V_gene"; transcript_name "Igkv4-68-201"; exon_number 2; exon_id "ENSMUSE00001050796.2"; level 2; protein_id "ENSMUSP00000100151.2"; transcript_support_level "NA"; mgi_id "MGI:2686265"; tag "mRNA_end_NF"; tag "cds_end_NF"; tag "basic"; tag "Ensembl_canonical"; tag "GENCODE_Primary"; tag "appris_principal_1"; havana_gene "OTTMUSG00000052997.1"; havana_transcript "OTTMUST00000132583.1";
chr6	HAVANA	gene	69281818	69282389	0	-	.	gene_id "ENSMUSG00000076549.3"; gene_type "IG_V_gene"; gene_name "Igkv4-68"; level 2; mgi_id "MGI:2686265"; havana_gene "OTTMUSG00000052997.1";
chr6	HAVANA	transcript	69281818	69282389	0	-	.	gene_id "ENSMUSG00000076549.3"; transcript_id "ENSMUST00000103350.3"; gene_type "IG_V_gene"; gene_name "Igkv4-68"; transcript_type "IG_V_gene"; transcript_name "Igkv4-68-201"; level 2; protein_id "ENSMUSP00000100151.2"; transcript_support_level "NA"; mgi_id "MGI:2686265"; tag "mRNA_end_NF"; tag "cds_end_NF"; tag "basic"; tag "Ensembl_canonical"; tag "GENCODE_Primary"; tag "appris_principal_1"; havana_gene "OTTMUSG00000052997.1"; havana_transcript "OTTMUST00000132583.1";
chr6	HAVANA	CDS	69282299	69282347	0	-	0	gene_id "ENSMUSG00000076549.3"; transcript_id "ENSMUST00000103350.3"; gene_type "IG_V_gene"; gene_name "Igkv4-68"; transcript_type "IG_V_gene"; transcript_name "Igkv4-68-201"; exon_number 1; exon_id "ENSMUSE00001350780.2"; level 2; protein_id "ENSMUSP00000100151.2"; transcript_support_level "NA"; mgi_id "MGI:2686265"; tag "mRNA_end_NF"; tag "cds_end_NF"; tag "basic"; tag "Ensembl_canonical"; tag "GENCODE_Primary"; tag "appris_principal_1"; havana_gene "OTTMUSG00000052997.1"; havana_transcript "OTTMUST00000132583.1";
chr6	HAVANA	exon	69282299	69282389	0	-	.	gene_id "ENSMUSG00000076549.3"; transcript_id "ENSMUST00000103350.3"; gene_type "IG_V_gene"; gene_name "Igkv4-68"; transcript_type "IG_V_gene"; transcript_name "Igkv4-68-201"; exon_number 1; exon_id "ENSMUSE00001350780.2"; level 2; protein_id "ENSMUSP00000100151.2"; transcript_support_level "NA"; mgi_id "MGI:2686265"; tag "mRNA_end_NF"; tag "cds_end_NF"; tag "basic"; tag "Ensembl_canonical"; tag "GENCODE_Primary"; tag "appris_principal_1"; havana_gene "OTTMUSG00000052997.1"; havana_transcript "OTTMUST00000132583.1";
chr6	HAVANA	start_codon	69282345	69282347	0	-	0	gene_id "ENSMUSG00000076549.3"; transcript_id "ENSMUST00000103350.3"; gene_type "IG_V_gene"; gene_name "Igkv4-68"; transcript_type "IG_V_gene"; transcript_name "Igkv4-68-201"; exon_number 1; exon_id "ENSMUSE00001350780.2"; level 2; protein_id "ENSMUSP00000100151.2"; transcript_support_level "NA"; mgi_id "MGI:2686265"; tag "mRNA_end_NF"; tag "cds_end_NF"; tag "basic"; tag "Ensembl_canonical"; tag "GENCODE_Primary"; tag "appris_principal_1"; havana_gene "OTTMUSG00000052997.1"; havana_transcript "OTTMUST00000132583.1";
chr6	HAVANA	UTR	69282348	69282389	0	-	.	gene_id "ENSMUSG00000076549.3"; transcript_id "ENSMUST00000103350.3"; gene_type "IG_V_gene"; gene_name "Igkv4-68"; transcript_type "IG_V_gene"; transcript_name "Igkv4-68-201"; exon_number 1; exon_id "ENSMUSE00001350780.2"; level 2; protein_id "ENSMUSP00000100151.2"; transcript_support_level "NA"; mgi_id "MGI:2686265"; tag "mRNA_end_NF"; tag "cds_end_NF"; tag "basic"; tag "Ensembl_canonical"; tag "GENCODE_Primary"; tag "appris_principal_1"; havana_gene "OTTMUSG00000052997.1"; havana_transcript "OTTMUST00000132583.1";
chr6	HAVANA	exon	69301161	69301459	0	-	.	gene_id "ENSMUSG00000104697.2"; transcript_id "ENSMUST00000197806.2"; gene_type "IG_V_pseudogene"; gene_name "Igkv12-67"; transcript_type "IG_V_pseudogene"; transcript_name "Igkv12-67-201"; exon_number 2; exon_id "ENSMUSE00001354356.2"; level 2; transcript_support_level "NA"; mgi_id "MGI:3645399"; tag "basic"; tag "Ensembl_canonical"; tag "GENCODE_Primary"; havana_gene "OTTMUSG00000052998.1"; havana_transcript "OTTMUST00000132584.1";
chr6	HAVANA	gene	69301161	69301636	0	-	.	gene_id "ENSMUSG00000104697.2"; gene_type "IG_V_pseudogene"; gene_name "Igkv12-67"; level 2; mgi_id "MGI:3645399"; havana_gene "OTTMUSG00000052998.1";
chr6	HAVANA	transcript	69301161	69301636	0	-	.	gene_id "ENSMUSG00000104697.2"; transcript_id "ENSMUST00000197806.2"; gene_type "IG_V_pseudogene"; gene_name "Igkv12-67"; transcript_type "IG_V_pseudogene"; transcript_name "Igkv12-67-201"; level 2; transcript_support_level "NA"; mgi_id "MGI:3645399"; tag "basic"; tag "Ensembl_canonical"; tag "GENCODE_Primary"; havana_gene "OTTMUSG00000052998.1"; havana_transcript "OTTMUST00000132584.1";
chr6	HAVANA	exon	69301582	69301636	0	-	.	gene_id "ENSMUSG00000104697.2"; transcript_id "ENSMUST00000197806.2"; gene_type "IG_V_pseudogene"; gene_name "Igkv12-67"; transcript_type "IG_V_pseudogene"; transcript_name "Igkv12-67-201"; exon_number 1; exon_id "ENSMUSE00001355429.2"; level 2; transcript_support_level "NA"; mgi_id "MGI:3645399"; tag "basic"; tag "Ensembl_canonical"; tag "GENCODE_Primary"; havana_gene "OTTMUSG00000052998.1"; havana_transcript "OTTMUST00000132584.1";
chr6	HAVANA	gene	69303828	69304154	0	-	.	gene_id "ENSMUSG00000088675.4"; gene_type "ribozyme"; gene_name "Rprl1"; level 2; mgi_id "MGI:105105";
chr6	HAVANA	transcript	69303828	69304154	0	-	.	gene_id "ENSMUSG00000088675.4"; transcript_id "ENSMUST00000158050.4"; gene_type "ribozyme"; gene_name "Rprl1"; transcript_type "ribozyme"; transcript_name "Rprl1-201"; level 2; transcript_support_level "NA"; mgi_id "MGI:105105"; tag "basic"; tag "Ensembl_canonical"; tag "GENCODE_Primary";
chr6	HAVANA	exon	69303828	69304154	0	-	.	gene_id "ENSMUSG00000088675.4"; transcript_id "ENSMUST00000158050.4"; gene_type "ribozyme"; gene_name "Rprl1"; transcript_type "ribozyme"; transcript_name "Rprl1-201"; exon_number 1; exon_id "ENSMUSE00000847185.4"; level 2; transcript_support_level "NA"; mgi_id "MGI:105105"; tag "basic"; tag "Ensembl_canonical"; tag "GENCODE_Primary";
chr6	HAVANA	gene	69303921	69304158	0	-	.	gene_id "ENSMUSG00000106222.2"; gene_type "lncRNA"; gene_name "Rprl1"; level 2; mgi_id "MGI:105105"; tag "confirm_experimentally"; havana_gene "OTTMUSG00000052999.1";
chr6	HAVANA	transcript	69303921	69304158	0	-	.	gene_id "ENSMUSG00000106222.2"; transcript_id "ENSMUST00000198476.2"; gene_type "lncRNA"; gene_name "Rprl1"; transcript_type "lncRNA"; transcript_name "Rprl1-202"; level 2; transcript_support_level "NA"; mgi_id "MGI:105105"; tag "not_best_in_genome_evidence"; tag "basic"; tag "Ensembl_canonical"; tag "GENCODE_Primary"; havana_gene "OTTMUSG00000052999.1"; havana_transcript "OTTMUST00000132585.1";
chr6	HAVANA	exon	69303921	69304158	0	-	.	gene_id "ENSMUSG00000106222.2"; transcript_id "ENSMUST00000198476.2"; gene_type "lncRNA"; gene_name "Rprl1"; transcript_type "lncRNA"; transcript_name "Rprl1-202"; exon_number 1; exon_id "ENSMUSE00001355854.2"; level 2; transcript_support_level "NA"; mgi_id "MGI:105105"; tag "not_best_in_genome_evidence"; tag "basic"; tag "Ensembl_canonical"; tag "GENCODE_Primary"; havana_gene "OTTMUSG00000052999.1"; havana_transcript "OTTMUST00000132585.1";
chr6	HAVANA	exon	69311588	69311886	0	-	.	gene_id "ENSMUSG00000105110.2"; transcript_id "ENSMUST00000199305.2"; gene_type "IG_V_pseudogene"; gene_name "Igkv12-66"; transcript_type "IG_V_pseudogene"; transcript_name "Igkv12-66-201"; exon_number 2; exon_id "ENSMUSE00001352761.2"; level 2; transcript_support_level "NA"; mgi_id "MGI:5009859"; tag "basic"; tag "Ensembl_canonical"; tag "GENCODE_Primary"; havana_gene "OTTMUSG00000053000.1"; havana_transcript "OTTMUST00000132586.1";
chr6	HAVANA	gene	69311588	69312060	0	-	.	gene_id "ENSMUSG00000105110.2"; gene_type "IG_V_pseudogene"; gene_name "Igkv12-66"; level 2; mgi_id "MGI:5009859"; havana_gene "OTTMUSG00000053000.1";
chr6	HAVANA	transcript	69311588	69312060	0	-	.	gene_id "ENSMUSG00000105110.2"; transcript_id "ENSMUST00000199305.2"; gene_type "IG_V_pseudogene"; gene_name "Igkv12-66"; transcript_type "IG_V_pseudogene"; transcript_name "Igkv12-66-201"; level 2; transcript_support_level "NA"; mgi_id "MGI:5009859"; tag "basic"; tag "Ensembl_canonical"; tag "GENCODE_Primary"; havana_gene "OTTMUSG00000053000.1"; havana_transcript "OTTMUST00000132586.1";
chr6	HAVANA	exon	69312012	69312060	0	-	.	gene_id "ENSMUSG00000105110.2"; transcript_id "ENSMUST00000199305.2"; gene_type "IG_V_pseudogene"; gene_name "Igkv12-66"; transcript_type "IG_V_pseudogene"; transcript_name "Igkv12-66-201"; exon_number 1; exon_id "ENSMUSE00001348146.2"; level 2; transcript_support_level "NA"; mgi_id "MGI:5009859"; tag "basic"; tag "Ensembl_canonical"; tag "GENCODE_Primary"; havana_gene "OTTMUSG00000053000.1"; havana_transcript "OTTMUST00000132586.1";
chr6	HAVANA	exon	69319456	69319764	0	-	.	gene_id "ENSMUSG00000105883.2"; transcript_id "ENSMUST00000196986.2"; gene_type "IG_V_pseudogene"; gene_name "Igkv4-65"; transcript_type "IG_V_pseudogene"; transcript_name "Igkv4-65-201"; exon_number 2; exon_id "ENSMUSE00001354740.2"; level 2; transcript_support_level "NA"; mgi_id "MGI:3644339"; tag "basic"; tag "Ensembl_canonical"; tag "GENCODE_Primary"; havana_gene "OTTMUSG00000053001.1"; havana_transcript "OTTMUST00000132590.1";
chr6	HAVANA	gene	69319456	69319988	0	-	.	gene_id "ENSMUSG00000105883.2"; gene_type "IG_V_pseudogene"; gene_name "Igkv4-65"; level 2; mgi_id "MGI:3644339"; havana_gene "OTTMUSG00000053001.1";
chr6	HAVANA	transcript	69319456	69319988	0	-	.	gene_id "ENSMUSG00000105883.2"; transcript_id "ENSMUST00000196986.2"; gene_type "IG_V_pseudogene"; gene_name "Igkv4-65"; transcript_type "IG_V_pseudogene"; transcript_name "Igkv4-65-201"; level 2; transcript_support_level "NA"; mgi_id "MGI:3644339"; tag "basic"; tag "Ensembl_canonical"; tag "GENCODE_Primary"; havana_gene "OTTMUSG00000053001.1"; havana_transcript "OTTMUST00000132590.1";
chr6	HAVANA	exon	69319940	69319988	0	-	.	gene_id "ENSMUSG00000105883.2"; transcript_id "ENSMUST00000196986.2"; gene_type "IG_V_pseudogene"; gene_name "Igkv4-65"; transcript_type "IG_V_pseudogene"; transcript_name "Igkv4-65-201"; exon_number 1; exon_id "ENSMUSE00001354862.2"; level 2; transcript_support_level "NA"; mgi_id "MGI:3644339"; tag "basic"; tag "Ensembl_canonical"; tag "GENCODE_Primary"; havana_gene "OTTMUSG00000053001.1"; havana_transcript "OTTMUST00000132590.1";
chr6	ENSEMBL	transcript	69354928	69355213	0	-	.	gene_id "ENSMUSG00000076550.4"; transcript_id "ENSMUST00000103351.3"; gene_type "IG_V_gene"; gene_name "Igkv4-63"; transcript_type "IG_V_gene"; transcript_name "Igkv4-63-201"; level 3; protein_id "ENSMUSP00000100152.3"; transcript_support_level "NA"; mgi_id "MGI:3645235"; tag "basic"; tag "appris_alternative_2"; havana_gene "OTTMUSG00000053025.1";
chr6	ENSEMBL	exon	69354928	69355213	0	-	.	gene_id "ENSMUSG00000076550.4"; transcript_id "ENSMUST00000103351.3"; gene_type "IG_V_gene"; gene_name "Igkv4-63"; transcript_type "IG_V_gene"; transcript_name "Igkv4-63-201"; exon_number 1; exon_id "ENSMUSE00000885035.2"; level 3; protein_id "ENSMUSP00000100152.3"; transcript_support_level "NA"; mgi_id "MGI:3645235"; tag "basic"; tag "appris_alternative_2"; havana_gene "OTTMUSG00000053025.1";
chr6	ENSEMBL	CDS	69354928	69355213	0	-	0	gene_id "ENSMUSG00000076550.4"; transcript_id "ENSMUST00000103351.3"; gene_type "IG_V_gene"; gene_name "Igkv4-63"; transcript_type "IG_V_gene"; transcript_name "Igkv4-63-201"; exon_number 1; exon_id "ENSMUSE00000885035.2"; level 3; protein_id "ENSMUSP00000100152.3"; transcript_support_level "NA"; mgi_id "MGI:3645235"; tag "basic"; tag "appris_alternative_2"; havana_gene "OTTMUSG00000053025.1";
chr6	HAVANA	exon	69354928	69355230	0	-	.	gene_id "ENSMUSG00000076550.4"; transcript_id "ENSMUST00000196595.2"; gene_type "IG_V_gene"; gene_name "Igkv4-63"; transcript_type "IG_V_gene"; transcript_name "Igkv4-63-202"; exon_number 2; exon_id "ENSMUSE00001356822.2"; level 2; protein_id "ENSMUSP00000143313.2"; transcript_support_level "NA"; mgi_id "MGI:3645235"; tag "mRNA_end_NF"; tag "cds_end_NF"; tag "Ensembl_canonical"; tag "GENCODE_Primary"; tag "appris_principal_5"; havana_gene "OTTMUSG00000053025.1"; havana_transcript "OTTMUST00000132641.1";
chr6	HAVANA	CDS	69354928	69355230	0	-	2	gene_id "ENSMUSG00000076550.4"; transcript_id "ENSMUST00000196595.2"; gene_type "IG_V_gene"; gene_name "Igkv4-63"; transcript_type "IG_V_gene"; transcript_name "Igkv4-63-202"; exon_number 2; exon_id "ENSMUSE00001356822.2"; level 2; protein_id "ENSMUSP00000143313.2"; transcript_support_level "NA"; mgi_id "MGI:3645235"; tag "mRNA_end_NF"; tag "cds_end_NF"; tag "Ensembl_canonical"; tag "GENCODE_Primary"; tag "appris_principal_5"; havana_gene "OTTMUSG00000053025.1"; havana_transcript "OTTMUST00000132641.1";
chr6	ENSEMBL_gcm37	exon	69354928	69355230	6.20385157628633	-	.	gene_id "ENSMUSG00000076550.4"; transcript_id "ENSMUSG00000076550.4_tx_2"; exon_id "chr6_69354928_69355230_-"; exonnum "3"; txlen "613";
chr6	HAVANA	gene	69354928	69355456	0	-	.	gene_id "ENSMUSG00000076550.4"; gene_type "IG_V_gene"; gene_name "Igkv4-63"; level 2; mgi_id "MGI:3645235"; havana_gene "OTTMUSG00000053025.1";
chr6	HAVANA	transcript	69354928	69355456	0	-	.	gene_id "ENSMUSG00000076550.4"; transcript_id "ENSMUST00000196595.2"; gene_type "IG_V_gene"; gene_name "Igkv4-63"; transcript_type "IG_V_gene"; transcript_name "Igkv4-63-202"; level 2; protein_id "ENSMUSP00000143313.2"; transcript_support_level "NA"; mgi_id "MGI:3645235"; tag "mRNA_end_NF"; tag "cds_end_NF"; tag "Ensembl_canonical"; tag "GENCODE_Primary"; tag "appris_principal_5"; havana_gene "OTTMUSG00000053025.1"; havana_transcript "OTTMUST00000132641.1";
chr6	HAVANA	exon	69355408	69355456	0	-	.	gene_id "ENSMUSG00000076550.4"; transcript_id "ENSMUST00000196595.2"; gene_type "IG_V_gene"; gene_name "Igkv4-63"; transcript_type "IG_V_gene"; transcript_name "Igkv4-63-202"; exon_number 1; exon_id "ENSMUSE00001354711.2"; level 2; protein_id "ENSMUSP00000143313.2"; transcript_support_level "NA"; mgi_id "MGI:3645235"; tag "mRNA_end_NF"; tag "cds_end_NF"; tag "Ensembl_canonical"; tag "GENCODE_Primary"; tag "appris_principal_5"; havana_gene "OTTMUSG00000053025.1"; havana_transcript "OTTMUST00000132641.1";
chr6	HAVANA	CDS	69355408	69355456	0	-	0	gene_id "ENSMUSG00000076550.4"; transcript_id "ENSMUST00000196595.2"; gene_type "IG_V_gene"; gene_name "Igkv4-63"; transcript_type "IG_V_gene"; transcript_name "Igkv4-63-202"; exon_number 1; exon_id "ENSMUSE00001354711.2"; level 2; protein_id "ENSMUSP00000143313.2"; transcript_support_level "NA"; mgi_id "MGI:3645235"; tag "mRNA_end_NF"; tag "cds_end_NF"; tag "Ensembl_canonical"; tag "GENCODE_Primary"; tag "appris_principal_5"; havana_gene "OTTMUSG00000053025.1"; havana_transcript "OTTMUST00000132641.1";
chr6	HAVANA	start_codon	69355454	69355456	0	-	0	gene_id "ENSMUSG00000076550.4"; transcript_id "ENSMUST00000196595.2"; gene_type "IG_V_gene"; gene_name "Igkv4-63"; transcript_type "IG_V_gene"; transcript_name "Igkv4-63-202"; exon_number 1; exon_id "ENSMUSE00001354711.2"; level 2; protein_id "ENSMUSP00000143313.2"; transcript_support_level "NA"; mgi_id "MGI:3645235"; tag "mRNA_end_NF"; tag "cds_end_NF"; tag "Ensembl_canonical"; tag "GENCODE_Primary"; tag "appris_principal_5"; havana_gene "OTTMUSG00000053025.1"; havana_transcript "OTTMUST00000132641.1";
chr6	sragcm37_mid	exon	69364438	69364620	6.20385157628633	-	.	gene_id "ENSMUSG00000076550.4"; transcript_id "ENSMUSG00000076550.4_tx_2"; exon_id "chr6_69364438_69364620_-"; exonnum "2"; txlen "613";
chr6	sragcm37_ss	exon	69366651	69366777	6.20385157628633	-	.	gene_id "ENSMUSG00000076550.4"; transcript_id "ENSMUSG00000076550.4_tx_2"; exon_id "chr6_69366651_69366777_-"; exonnum "1"; txlen "613";
chr6	HAVANA	exon	69376796	69377098	0	-	.	gene_id "ENSMUSG00000094262.4"; transcript_id "ENSMUST00000198345.2"; gene_type "IG_V_gene"; gene_name "Igkv4-62"; transcript_type "IG_V_gene"; transcript_name "Igkv4-62-201"; exon_number 2; exon_id "ENSMUSE00001348510.2"; level 2; protein_id "ENSMUSP00000142538.2"; transcript_support_level "NA"; mgi_id "MGI:3643587"; tag "mRNA_end_NF"; tag "cds_end_NF"; tag "basic"; tag "Ensembl_canonical"; tag "GENCODE_Primary"; tag "appris_principal_1"; havana_gene "OTTMUSG00000053029.1"; havana_transcript "OTTMUST00000132651.1";
chr6	HAVANA	CDS	69376796	69377098	0	-	2	gene_id "ENSMUSG00000094262.4"; transcript_id "ENSMUST00000198345.2"; gene_type "IG_V_gene"; gene_name "Igkv4-62"; transcript_type "IG_V_gene"; transcript_name "Igkv4-62-201"; exon_number 2; exon_id "ENSMUSE00001348510.2"; level 2; protein_id "ENSMUSP00000142538.2"; transcript_support_level "NA"; mgi_id "MGI:3643587"; tag "mRNA_end_NF"; tag "cds_end_NF"; tag "basic"; tag "Ensembl_canonical"; tag "GENCODE_Primary"; tag "appris_principal_1"; havana_gene "OTTMUSG00000053029.1"; havana_transcript "OTTMUST00000132651.1";
chr6	HAVANA	gene	69376796	69377328	0	-	.	gene_id "ENSMUSG00000094262.4"; gene_type "IG_V_gene"; gene_name "Igkv4-62"; level 2; mgi_id "MGI:3643587"; havana_gene "OTTMUSG00000053029.1";
chr6	HAVANA	transcript	69376796	69377328	0	-	.	gene_id "ENSMUSG00000094262.4"; transcript_id "ENSMUST00000198345.2"; gene_type "IG_V_gene"; gene_name "Igkv4-62"; transcript_type "IG_V_gene"; transcript_name "Igkv4-62-201"; level 2; protein_id "ENSMUSP00000142538.2"; transcript_support_level "NA"; mgi_id "MGI:3643587"; tag "mRNA_end_NF"; tag "cds_end_NF"; tag "basic"; tag "Ensembl_canonical"; tag "GENCODE_Primary"; tag "appris_principal_1"; havana_gene "OTTMUSG00000053029.1"; havana_transcript "OTTMUST00000132651.1";
chr6	HAVANA	exon	69377280	69377328	0	-	.	gene_id "ENSMUSG00000094262.4"; transcript_id "ENSMUST00000198345.2"; gene_type "IG_V_gene"; gene_name "Igkv4-62"; transcript_type "IG_V_gene"; transcript_name "Igkv4-62-201"; exon_number 1; exon_id "ENSMUSE00001352719.2"; level 2; protein_id "ENSMUSP00000142538.2"; transcript_support_level "NA"; mgi_id "MGI:3643587"; tag "mRNA_end_NF"; tag "cds_end_NF"; tag "basic"; tag "Ensembl_canonical"; tag "GENCODE_Primary"; tag "appris_principal_1"; havana_gene "OTTMUSG00000053029.1"; havana_transcript "OTTMUST00000132651.1";
chr6	HAVANA	CDS	69377280	69377328	0	-	0	gene_id "ENSMUSG00000094262.4"; transcript_id "ENSMUST00000198345.2"; gene_type "IG_V_gene"; gene_name "Igkv4-62"; transcript_type "IG_V_gene"; transcript_name "Igkv4-62-201"; exon_number 1; exon_id "ENSMUSE00001352719.2"; level 2; protein_id "ENSMUSP00000142538.2"; transcript_support_level "NA"; mgi_id "MGI:3643587"; tag "mRNA_end_NF"; tag "cds_end_NF"; tag "basic"; tag "Ensembl_canonical"; tag "GENCODE_Primary"; tag "appris_principal_1"; havana_gene "OTTMUSG00000053029.1"; havana_transcript "OTTMUST00000132651.1";
chr6	HAVANA	start_codon	69377326	69377328	0	-	0	gene_id "ENSMUSG00000094262.4"; transcript_id "ENSMUST00000198345.2"; gene_type "IG_V_gene"; gene_name "Igkv4-62"; transcript_type "IG_V_gene"; transcript_name "Igkv4-62-201"; exon_number 1; exon_id "ENSMUSE00001352719.2"; level 2; protein_id "ENSMUSP00000142538.2"; transcript_support_level "NA"; mgi_id "MGI:3643587"; tag "mRNA_end_NF"; tag "cds_end_NF"; tag "basic"; tag "Ensembl_canonical"; tag "GENCODE_Primary"; tag "appris_principal_1"; havana_gene "OTTMUSG00000053029.1"; havana_transcript "OTTMUST00000132651.1";
chr6	HAVANA	exon	69393877	69394179	0	-	.	gene_id "ENSMUSG00000076552.4"; transcript_id "ENSMUST00000199160.2"; gene_type "IG_V_gene"; gene_name "Igkv4-61"; transcript_type "IG_V_gene"; transcript_name "Igkv4-61-202"; exon_number 2; exon_id "ENSMUSE00001347520.2"; level 2; protein_id "ENSMUSP00000143767.2"; transcript_support_level "NA"; mgi_id "MGI:4439819"; tag "mRNA_end_NF"; tag "cds_end_NF"; tag "Ensembl_canonical"; tag "GENCODE_Primary"; tag "appris_principal_5"; havana_gene "OTTMUSG00000053040.1"; havana_transcript "OTTMUST00000132680.1";
chr6	HAVANA	CDS	69393877	69394179	0	-	2	gene_id "ENSMUSG00000076552.4"; transcript_id "ENSMUST00000199160.2"; gene_type "IG_V_gene"; gene_name "Igkv4-61"; transcript_type "IG_V_gene"; transcript_name "Igkv4-61-202"; exon_number 2; exon_id "ENSMUSE00001347520.2"; level 2; protein_id "ENSMUSP00000143767.2"; transcript_support_level "NA"; mgi_id "MGI:4439819"; tag "mRNA_end_NF"; tag "cds_end_NF"; tag "Ensembl_canonical"; tag "GENCODE_Primary"; tag "appris_principal_5"; havana_gene "OTTMUSG00000053040.1"; havana_transcript "OTTMUST00000132680.1";
chr6	HAVANA	gene	69393877	69394439	0	-	.	gene_id "ENSMUSG00000076552.4"; gene_type "IG_V_gene"; gene_name "Igkv4-61"; level 2; mgi_id "MGI:4439819"; havana_gene "OTTMUSG00000053040.1";
chr6	HAVANA	transcript	69393877	69394439	0	-	.	gene_id "ENSMUSG00000076552.4"; transcript_id "ENSMUST00000199160.2"; gene_type "IG_V_gene"; gene_name "Igkv4-61"; transcript_type "IG_V_gene"; transcript_name "Igkv4-61-202"; level 2; protein_id "ENSMUSP00000143767.2"; transcript_support_level "NA"; mgi_id "MGI:4439819"; tag "mRNA_end_NF"; tag "cds_end_NF"; tag "Ensembl_canonical"; tag "GENCODE_Primary"; tag "appris_principal_5"; havana_gene "OTTMUSG00000053040.1"; havana_transcript "OTTMUST00000132680.1";
chr6	ENSEMBL	transcript	69393879	69394162	0	-	.	gene_id "ENSMUSG00000076552.4"; transcript_id "ENSMUST00000103353.3"; gene_type "IG_V_gene"; gene_name "Igkv4-61"; transcript_type "IG_V_gene"; transcript_name "Igkv4-61-201"; level 3; protein_id "ENSMUSP00000100154.3"; transcript_support_level "NA"; mgi_id "MGI:4439819"; tag "basic"; tag "appris_alternative_2"; havana_gene "OTTMUSG00000053040.1";
chr6	ENSEMBL	exon	69393879	69394162	0	-	.	gene_id "ENSMUSG00000076552.4"; transcript_id "ENSMUST00000103353.3"; gene_type "IG_V_gene"; gene_name "Igkv4-61"; transcript_type "IG_V_gene"; transcript_name "Igkv4-61-201"; exon_number 1; exon_id "ENSMUSE00000898682.2"; level 3; protein_id "ENSMUSP00000100154.3"; transcript_support_level "NA"; mgi_id "MGI:4439819"; tag "basic"; tag "appris_alternative_2"; havana_gene "OTTMUSG00000053040.1";
chr6	ENSEMBL	CDS	69393879	69394162	0	-	0	gene_id "ENSMUSG00000076552.4"; transcript_id "ENSMUST00000103353.3"; gene_type "IG_V_gene"; gene_name "Igkv4-61"; transcript_type "IG_V_gene"; transcript_name "Igkv4-61-201"; exon_number 1; exon_id "ENSMUSE00000898682.2"; level 3; protein_id "ENSMUSP00000100154.3"; transcript_support_level "NA"; mgi_id "MGI:4439819"; tag "basic"; tag "appris_alternative_2"; havana_gene "OTTMUSG00000053040.1";
chr6	HAVANA	CDS	69394361	69394409	0	-	0	gene_id "ENSMUSG00000076552.4"; transcript_id "ENSMUST00000199160.2"; gene_type "IG_V_gene"; gene_name "Igkv4-61"; transcript_type "IG_V_gene"; transcript_name "Igkv4-61-202"; exon_number 1; exon_id "ENSMUSE00001351040.2"; level 2; protein_id "ENSMUSP00000143767.2"; transcript_support_level "NA"; mgi_id "MGI:4439819"; tag "mRNA_end_NF"; tag "cds_end_NF"; tag "Ensembl_canonical"; tag "GENCODE_Primary"; tag "appris_principal_5"; havana_gene "OTTMUSG00000053040.1"; havana_transcript "OTTMUST00000132680.1";
chr6	HAVANA	exon	69394361	69394439	0	-	.	gene_id "ENSMUSG00000076552.4"; transcript_id "ENSMUST00000199160.2"; gene_type "IG_V_gene"; gene_name "Igkv4-61"; transcript_type "IG_V_gene"; transcript_name "Igkv4-61-202"; exon_number 1; exon_id "ENSMUSE00001351040.2"; level 2; protein_id "ENSMUSP00000143767.2"; transcript_support_level "NA"; mgi_id "MGI:4439819"; tag "mRNA_end_NF"; tag "cds_end_NF"; tag "Ensembl_canonical"; tag "GENCODE_Primary"; tag "appris_principal_5"; havana_gene "OTTMUSG00000053040.1"; havana_transcript "OTTMUST00000132680.1";
chr6	HAVANA	start_codon	69394407	69394409	0	-	0	gene_id "ENSMUSG00000076552.4"; transcript_id "ENSMUST00000199160.2"; gene_type "IG_V_gene"; gene_name "Igkv4-61"; transcript_type "IG_V_gene"; transcript_name "Igkv4-61-202"; exon_number 1; exon_id "ENSMUSE00001351040.2"; level 2; protein_id "ENSMUSP00000143767.2"; transcript_support_level "NA"; mgi_id "MGI:4439819"; tag "mRNA_end_NF"; tag "cds_end_NF"; tag "Ensembl_canonical"; tag "GENCODE_Primary"; tag "appris_principal_5"; havana_gene "OTTMUSG00000053040.1"; havana_transcript "OTTMUST00000132680.1";
chr6	HAVANA	UTR	69394410	69394439	0	-	.	gene_id "ENSMUSG00000076552.4"; transcript_id "ENSMUST00000199160.2"; gene_type "IG_V_gene"; gene_name "Igkv4-61"; transcript_type "IG_V_gene"; transcript_name "Igkv4-61-202"; exon_number 1; exon_id "ENSMUSE00001351040.2"; level 2; protein_id "ENSMUSP00000143767.2"; transcript_support_level "NA"; mgi_id "MGI:4439819"; tag "mRNA_end_NF"; tag "cds_end_NF"; tag "Ensembl_canonical"; tag "GENCODE_Primary"; tag "appris_principal_5"; havana_gene "OTTMUSG00000053040.1"; havana_transcript "OTTMUST00000132680.1";
chr6	HAVANA	exon	69415202	69415504	0	-	.	gene_id "ENSMUSG00000094006.3"; transcript_id "ENSMUST00000103354.3"; gene_type "IG_V_gene"; gene_name "Igkv4-59"; transcript_type "IG_V_gene"; transcript_name "Igkv4-59-201"; exon_number 2; exon_id "ENSMUSE00000970128.2"; level 2; protein_id "ENSMUSP00000100155.2"; transcript_support_level "NA"; mgi_id "MGI:3646808"; tag "mRNA_end_NF"; tag "cds_end_NF"; tag "basic"; tag "Ensembl_canonical"; tag "GENCODE_Primary"; tag "appris_principal_1"; havana_gene "OTTMUSG00000053048.1"; havana_transcript "OTTMUST00000132692.1";
chr6	HAVANA	CDS	69415202	69415504	0	-	2	gene_id "ENSMUSG00000094006.3"; transcript_id "ENSMUST00000103354.3"; gene_type "IG_V_gene"; gene_name "Igkv4-59"; transcript_type "IG_V_gene"; transcript_name "Igkv4-59-201"; exon_number 2; exon_id "ENSMUSE00000970128.2"; level 2; protein_id "ENSMUSP00000100155.2"; transcript_support_level "NA"; mgi_id "MGI:3646808"; tag "mRNA_end_NF"; tag "cds_end_NF"; tag "basic"; tag "Ensembl_canonical"; tag "GENCODE_Primary"; tag "appris_principal_1"; havana_gene "OTTMUSG00000053048.1"; havana_transcript "OTTMUST00000132692.1";
chr6	HAVANA	gene	69415202	69415741	0	-	.	gene_id "ENSMUSG00000094006.3"; gene_type "IG_V_gene"; gene_name "Igkv4-59"; level 2; mgi_id "MGI:3646808"; havana_gene "OTTMUSG00000053048.1";
chr6	HAVANA	transcript	69415202	69415741	0	-	.	gene_id "ENSMUSG00000094006.3"; transcript_id "ENSMUST00000103354.3"; gene_type "IG_V_gene"; gene_name "Igkv4-59"; transcript_type "IG_V_gene"; transcript_name "Igkv4-59-201"; level 2; protein_id "ENSMUSP00000100155.2"; transcript_support_level "NA"; mgi_id "MGI:3646808"; tag "mRNA_end_NF"; tag "cds_end_NF"; tag "basic"; tag "Ensembl_canonical"; tag "GENCODE_Primary"; tag "appris_principal_1"; havana_gene "OTTMUSG00000053048.1"; havana_transcript "OTTMUST00000132692.1";
chr6	HAVANA	CDS	69415677	69415725	0	-	0	gene_id "ENSMUSG00000094006.3"; transcript_id "ENSMUST00000103354.3"; gene_type "IG_V_gene"; gene_name "Igkv4-59"; transcript_type "IG_V_gene"; transcript_name "Igkv4-59-201"; exon_number 1; exon_id "ENSMUSE00001346838.2"; level 2; protein_id "ENSMUSP00000100155.2"; transcript_support_level "NA"; mgi_id "MGI:3646808"; tag "mRNA_end_NF"; tag "cds_end_NF"; tag "basic"; tag "Ensembl_canonical"; tag "GENCODE_Primary"; tag "appris_principal_1"; havana_gene "OTTMUSG00000053048.1"; havana_transcript "OTTMUST00000132692.1";
chr6	HAVANA	exon	69415677	69415741	0	-	.	gene_id "ENSMUSG00000094006.3"; transcript_id "ENSMUST00000103354.3"; gene_type "IG_V_gene"; gene_name "Igkv4-59"; transcript_type "IG_V_gene"; transcript_name "Igkv4-59-201"; exon_number 1; exon_id "ENSMUSE00001346838.2"; level 2; protein_id "ENSMUSP00000100155.2"; transcript_support_level "NA"; mgi_id "MGI:3646808"; tag "mRNA_end_NF"; tag "cds_end_NF"; tag "basic"; tag "Ensembl_canonical"; tag "GENCODE_Primary"; tag "appris_principal_1"; havana_gene "OTTMUSG00000053048.1"; havana_transcript "OTTMUST00000132692.1";
chr6	HAVANA	start_codon	69415723	69415725	0	-	0	gene_id "ENSMUSG00000094006.3"; transcript_id "ENSMUST00000103354.3"; gene_type "IG_V_gene"; gene_name "Igkv4-59"; transcript_type "IG_V_gene"; transcript_name "Igkv4-59-201"; exon_number 1; exon_id "ENSMUSE00001346838.2"; level 2; protein_id "ENSMUSP00000100155.2"; transcript_support_level "NA"; mgi_id "MGI:3646808"; tag "mRNA_end_NF"; tag "cds_end_NF"; tag "basic"; tag "Ensembl_canonical"; tag "GENCODE_Primary"; tag "appris_principal_1"; havana_gene "OTTMUSG00000053048.1"; havana_transcript "OTTMUST00000132692.1";
chr6	HAVANA	UTR	69415726	69415741	0	-	.	gene_id "ENSMUSG00000094006.3"; transcript_id "ENSMUST00000103354.3"; gene_type "IG_V_gene"; gene_name "Igkv4-59"; transcript_type "IG_V_gene"; transcript_name "Igkv4-59-201"; exon_number 1; exon_id "ENSMUSE00001346838.2"; level 2; protein_id "ENSMUSP00000100155.2"; transcript_support_level "NA"; mgi_id "MGI:3646808"; tag "mRNA_end_NF"; tag "cds_end_NF"; tag "basic"; tag "Ensembl_canonical"; tag "GENCODE_Primary"; tag "appris_principal_1"; havana_gene "OTTMUSG00000053048.1"; havana_transcript "OTTMUST00000132692.1";
chr6	HAVANA	exon	69440178	69440486	0	-	.	gene_id "ENSMUSG00000104679.2"; transcript_id "ENSMUST00000200639.2"; gene_type "IG_V_pseudogene"; gene_name "Igkv4-60"; transcript_type "IG_V_pseudogene"; transcript_name "Igkv4-60-201"; exon_number 2; exon_id "ENSMUSE00001352293.2"; level 2; transcript_support_level "NA"; mgi_id "MGI:3708737"; tag "basic"; tag "Ensembl_canonical"; tag "GENCODE_Primary"; havana_gene "OTTMUSG00000053050.1"; havana_transcript "OTTMUST00000132697.1";
chr6	HAVANA	gene	69440178	69440709	0	-	.	gene_id "ENSMUSG00000104679.2"; gene_type "IG_V_pseudogene"; gene_name "Igkv4-60"; level 2; mgi_id "MGI:3708737"; havana_gene "OTTMUSG00000053050.1";
chr6	HAVANA	transcript	69440178	69440709	0	-	.	gene_id "ENSMUSG00000104679.2"; transcript_id "ENSMUST00000200639.2"; gene_type "IG_V_pseudogene"; gene_name "Igkv4-60"; transcript_type "IG_V_pseudogene"; transcript_name "Igkv4-60-201"; level 2; transcript_support_level "NA"; mgi_id "MGI:3708737"; tag "basic"; tag "Ensembl_canonical"; tag "GENCODE_Primary"; havana_gene "OTTMUSG00000053050.1"; havana_transcript "OTTMUST00000132697.1";
chr6	HAVANA	exon	69440661	69440709	0	-	.	gene_id "ENSMUSG00000104679.2"; transcript_id "ENSMUST00000200639.2"; gene_type "IG_V_pseudogene"; gene_name "Igkv4-60"; transcript_type "IG_V_pseudogene"; transcript_name "Igkv4-60-201"; exon_number 1; exon_id "ENSMUSE00001351647.2"; level 2; transcript_support_level "NA"; mgi_id "MGI:3708737"; tag "basic"; tag "Ensembl_canonical"; tag "GENCODE_Primary"; havana_gene "OTTMUSG00000053050.1"; havana_transcript "OTTMUST00000132697.1";
chr6	ENSEMBL	transcript	69477238	69477529	0	-	.	gene_id "ENSMUSG00000095633.3"; transcript_id "ENSMUST00000103355.3"; gene_type "IG_V_gene"; gene_name "Igkv4-58"; transcript_type "IG_V_gene"; transcript_name "Igkv4-58-201"; level 3; protein_id "ENSMUSP00000100156.3"; transcript_support_level "NA"; mgi_id "MGI:2685923"; tag "basic"; tag "appris_alternative_2"; havana_gene "OTTMUSG00000053055.1";
chr6	ENSEMBL	exon	69477238	69477529	0	-	.	gene_id "ENSMUSG00000095633.3"; transcript_id "ENSMUST00000103355.3"; gene_type "IG_V_gene"; gene_name "Igkv4-58"; transcript_type "IG_V_gene"; transcript_name "Igkv4-58-201"; exon_number 1; exon_id "ENSMUSE00001071503.3"; level 3; protein_id "ENSMUSP00000100156.3"; transcript_support_level "NA"; mgi_id "MGI:2685923"; tag "basic"; tag "appris_alternative_2"; havana_gene "OTTMUSG00000053055.1";
chr6	ENSEMBL	CDS	69477238	69477529	0	-	0	gene_id "ENSMUSG00000095633.3"; transcript_id "ENSMUST00000103355.3"; gene_type "IG_V_gene"; gene_name "Igkv4-58"; transcript_type "IG_V_gene"; transcript_name "Igkv4-58-201"; exon_number 1; exon_id "ENSMUSE00001071503.3"; level 3; protein_id "ENSMUSP00000100156.3"; transcript_support_level "NA"; mgi_id "MGI:2685923"; tag "basic"; tag "appris_alternative_2"; havana_gene "OTTMUSG00000053055.1";
chr6	HAVANA	exon	69477238	69477546	0	-	.	gene_id "ENSMUSG00000095633.3"; transcript_id "ENSMUST00000197448.2"; gene_type "IG_V_gene"; gene_name "Igkv4-58"; transcript_type "IG_V_gene"; transcript_name "Igkv4-58-202"; exon_number 2; exon_id "ENSMUSE00001355764.2"; level 2; protein_id "ENSMUSP00000143579.2"; transcript_support_level "NA"; mgi_id "MGI:2685923"; tag "mRNA_end_NF"; tag "cds_end_NF"; tag "Ensembl_canonical"; tag "GENCODE_Primary"; tag "appris_principal_5"; havana_gene "OTTMUSG00000053055.1"; havana_transcript "OTTMUST00000132705.1";
chr6	HAVANA	CDS	69477238	69477546	0	-	2	gene_id "ENSMUSG00000095633.3"; transcript_id "ENSMUST00000197448.2"; gene_type "IG_V_gene"; gene_name "Igkv4-58"; transcript_type "IG_V_gene"; transcript_name "Igkv4-58-202"; exon_number 2; exon_id "ENSMUSE00001355764.2"; level 2; protein_id "ENSMUSP00000143579.2"; transcript_support_level "NA"; mgi_id "MGI:2685923"; tag "mRNA_end_NF"; tag "cds_end_NF"; tag "Ensembl_canonical"; tag "GENCODE_Primary"; tag "appris_principal_5"; havana_gene "OTTMUSG00000053055.1"; havana_transcript "OTTMUST00000132705.1";
chr6	HAVANA	gene	69477238	69477770	0	-	.	gene_id "ENSMUSG00000095633.3"; gene_type "IG_V_gene"; gene_name "Igkv4-58"; level 2; mgi_id "MGI:2685923"; havana_gene "OTTMUSG00000053055.1";
chr6	HAVANA	transcript	69477238	69477770	0	-	.	gene_id "ENSMUSG00000095633.3"; transcript_id "ENSMUST00000197448.2"; gene_type "IG_V_gene"; gene_name "Igkv4-58"; transcript_type "IG_V_gene"; transcript_name "Igkv4-58-202"; level 2; protein_id "ENSMUSP00000143579.2"; transcript_support_level "NA"; mgi_id "MGI:2685923"; tag "mRNA_end_NF"; tag "cds_end_NF"; tag "Ensembl_canonical"; tag "GENCODE_Primary"; tag "appris_principal_5"; havana_gene "OTTMUSG00000053055.1"; havana_transcript "OTTMUST00000132705.1";
chr6	HAVANA	exon	69477722	69477770	0	-	.	gene_id "ENSMUSG00000095633.3"; transcript_id "ENSMUST00000197448.2"; gene_type "IG_V_gene"; gene_name "Igkv4-58"; transcript_type "IG_V_gene"; transcript_name "Igkv4-58-202"; exon_number 1; exon_id "ENSMUSE00001353732.2"; level 2; protein_id "ENSMUSP00000143579.2"; transcript_support_level "NA"; mgi_id "MGI:2685923"; tag "mRNA_end_NF"; tag "cds_end_NF"; tag "Ensembl_canonical"; tag "GENCODE_Primary"; tag "appris_principal_5"; havana_gene "OTTMUSG00000053055.1"; havana_transcript "OTTMUST00000132705.1";
chr6	HAVANA	CDS	69477722	69477770	0	-	0	gene_id "ENSMUSG00000095633.3"; transcript_id "ENSMUST00000197448.2"; gene_type "IG_V_gene"; gene_name "Igkv4-58"; transcript_type "IG_V_gene"; transcript_name "Igkv4-58-202"; exon_number 1; exon_id "ENSMUSE00001353732.2"; level 2; protein_id "ENSMUSP00000143579.2"; transcript_support_level "NA"; mgi_id "MGI:2685923"; tag "mRNA_end_NF"; tag "cds_end_NF"; tag "Ensembl_canonical"; tag "GENCODE_Primary"; tag "appris_principal_5"; havana_gene "OTTMUSG00000053055.1"; havana_transcript "OTTMUST00000132705.1";
chr6	HAVANA	start_codon	69477768	69477770	0	-	0	gene_id "ENSMUSG00000095633.3"; transcript_id "ENSMUST00000197448.2"; gene_type "IG_V_gene"; gene_name "Igkv4-58"; transcript_type "IG_V_gene"; transcript_name "Igkv4-58-202"; exon_number 1; exon_id "ENSMUSE00001353732.2"; level 2; protein_id "ENSMUSP00000143579.2"; transcript_support_level "NA"; mgi_id "MGI:2685923"; tag "mRNA_end_NF"; tag "cds_end_NF"; tag "Ensembl_canonical"; tag "GENCODE_Primary"; tag "appris_principal_5"; havana_gene "OTTMUSG00000053055.1"; havana_transcript "OTTMUST00000132705.1";
chr6	HAVANA	exon	69521343	69521651	0	-	.	gene_id "ENSMUSG00000076555.4"; transcript_id "ENSMUST00000103356.4"; gene_type "IG_V_gene"; gene_name "Igkv4-57-1"; transcript_type "IG_V_gene"; transcript_name "Igkv4-57-1-201"; exon_number 2; exon_id "ENSMUSE00000900204.2"; level 2; protein_id "ENSMUSP00000100157.3"; transcript_support_level "NA"; mgi_id "MGI:2686264"; tag "mRNA_end_NF"; tag "cds_end_NF"; tag "basic"; tag "Ensembl_canonical"; tag "GENCODE_Primary"; tag "appris_principal_1"; havana_gene "OTTMUSG00000053062.1"; havana_transcript "OTTMUST00000132719.1";
chr6	HAVANA	CDS	69521343	69521651	0	-	2	gene_id "ENSMUSG00000076555.4"; transcript_id "ENSMUST00000103356.4"; gene_type "IG_V_gene"; gene_name "Igkv4-57-1"; transcript_type "IG_V_gene"; transcript_name "Igkv4-57-1-201"; exon_number 2; exon_id "ENSMUSE00000900204.2"; level 2; protein_id "ENSMUSP00000100157.3"; transcript_support_level "NA"; mgi_id "MGI:2686264"; tag "mRNA_end_NF"; tag "cds_end_NF"; tag "basic"; tag "Ensembl_canonical"; tag "GENCODE_Primary"; tag "appris_principal_1"; havana_gene "OTTMUSG00000053062.1"; havana_transcript "OTTMUST00000132719.1";
chr6	HAVANA	gene	69521343	69521891	0	-	.	gene_id "ENSMUSG00000076555.4"; gene_type "IG_V_gene"; gene_name "Igkv4-57-1"; level 2; mgi_id "MGI:2686264"; havana_gene "OTTMUSG00000053062.1";
chr6	HAVANA	transcript	69521343	69521891	0	-	.	gene_id "ENSMUSG00000076555.4"; transcript_id "ENSMUST00000103356.4"; gene_type "IG_V_gene"; gene_name "Igkv4-57-1"; transcript_type "IG_V_gene"; transcript_name "Igkv4-57-1-201"; level 2; protein_id "ENSMUSP00000100157.3"; transcript_support_level "NA"; mgi_id "MGI:2686264"; tag "mRNA_end_NF"; tag "cds_end_NF"; tag "basic"; tag "Ensembl_canonical"; tag "GENCODE_Primary"; tag "appris_principal_1"; havana_gene "OTTMUSG00000053062.1"; havana_transcript "OTTMUST00000132719.1";
chr6	HAVANA	CDS	69521828	69521876	0	-	0	gene_id "ENSMUSG00000076555.4"; transcript_id "ENSMUST00000103356.4"; gene_type "IG_V_gene"; gene_name "Igkv4-57-1"; transcript_type "IG_V_gene"; transcript_name "Igkv4-57-1-201"; exon_number 1; exon_id "ENSMUSE00001357438.2"; level 2; protein_id "ENSMUSP00000100157.3"; transcript_support_level "NA"; mgi_id "MGI:2686264"; tag "mRNA_end_NF"; tag "cds_end_NF"; tag "basic"; tag "Ensembl_canonical"; tag "GENCODE_Primary"; tag "appris_principal_1"; havana_gene "OTTMUSG00000053062.1"; havana_transcript "OTTMUST00000132719.1";
chr6	HAVANA	exon	69521828	69521891	0	-	.	gene_id "ENSMUSG00000076555.4"; transcript_id "ENSMUST00000103356.4"; gene_type "IG_V_gene"; gene_name "Igkv4-57-1"; transcript_type "IG_V_gene"; transcript_name "Igkv4-57-1-201"; exon_number 1; exon_id "ENSMUSE00001357438.2"; level 2; protein_id "ENSMUSP00000100157.3"; transcript_support_level "NA"; mgi_id "MGI:2686264"; tag "mRNA_end_NF"; tag "cds_end_NF"; tag "basic"; tag "Ensembl_canonical"; tag "GENCODE_Primary"; tag "appris_principal_1"; havana_gene "OTTMUSG00000053062.1"; havana_transcript "OTTMUST00000132719.1";
chr6	HAVANA	start_codon	69521874	69521876	0	-	0	gene_id "ENSMUSG00000076555.4"; transcript_id "ENSMUST00000103356.4"; gene_type "IG_V_gene"; gene_name "Igkv4-57-1"; transcript_type "IG_V_gene"; transcript_name "Igkv4-57-1-201"; exon_number 1; exon_id "ENSMUSE00001357438.2"; level 2; protein_id "ENSMUSP00000100157.3"; transcript_support_level "NA"; mgi_id "MGI:2686264"; tag "mRNA_end_NF"; tag "cds_end_NF"; tag "basic"; tag "Ensembl_canonical"; tag "GENCODE_Primary"; tag "appris_principal_1"; havana_gene "OTTMUSG00000053062.1"; havana_transcript "OTTMUST00000132719.1";
chr6	HAVANA	UTR	69521877	69521891	0	-	.	gene_id "ENSMUSG00000076555.4"; transcript_id "ENSMUST00000103356.4"; gene_type "IG_V_gene"; gene_name "Igkv4-57-1"; transcript_type "IG_V_gene"; transcript_name "Igkv4-57-1-201"; exon_number 1; exon_id "ENSMUSE00001357438.2"; level 2; protein_id "ENSMUSP00000100157.3"; transcript_support_level "NA"; mgi_id "MGI:2686264"; tag "mRNA_end_NF"; tag "cds_end_NF"; tag "basic"; tag "Ensembl_canonical"; tag "GENCODE_Primary"; tag "appris_principal_1"; havana_gene "OTTMUSG00000053062.1"; havana_transcript "OTTMUST00000132719.1";
chr6	HAVANA	exon	69552959	69553261	0	-	.	gene_id "ENSMUSG00000076556.4"; transcript_id "ENSMUST00000103357.4"; gene_type "IG_V_gene"; gene_name "Igkv4-57"; transcript_type "IG_V_gene"; transcript_name "Igkv4-57-201"; exon_number 2; exon_id "ENSMUSE00001056171.3"; level 2; protein_id "ENSMUSP00000100158.3"; transcript_support_level "NA"; mgi_id "MGI:2685035"; tag "mRNA_end_NF"; tag "cds_end_NF"; tag "basic"; tag "Ensembl_canonical"; tag "GENCODE_Primary"; tag "appris_principal_1"; havana_gene "OTTMUSG00000053076.1"; havana_transcript "OTTMUST00000132745.1";
chr6	HAVANA	CDS	69552959	69553261	0	-	2	gene_id "ENSMUSG00000076556.4"; transcript_id "ENSMUST00000103357.4"; gene_type "IG_V_gene"; gene_name "Igkv4-57"; transcript_type "IG_V_gene"; transcript_name "Igkv4-57-201"; exon_number 2; exon_id "ENSMUSE00001056171.3"; level 2; protein_id "ENSMUSP00000100158.3"; transcript_support_level "NA"; mgi_id "MGI:2685035"; tag "mRNA_end_NF"; tag "cds_end_NF"; tag "basic"; tag "Ensembl_canonical"; tag "GENCODE_Primary"; tag "appris_principal_1"; havana_gene "OTTMUSG00000053076.1"; havana_transcript "OTTMUST00000132745.1";
chr6	HAVANA	gene	69552959	69553484	0	-	.	gene_id "ENSMUSG00000076556.4"; gene_type "IG_V_gene"; gene_name "Igkv4-57"; level 2; mgi_id "MGI:2685035"; havana_gene "OTTMUSG00000053076.1";
chr6	HAVANA	transcript	69552959	69553484	0	-	.	gene_id "ENSMUSG00000076556.4"; transcript_id "ENSMUST00000103357.4"; gene_type "IG_V_gene"; gene_name "Igkv4-57"; transcript_type "IG_V_gene"; transcript_name "Igkv4-57-201"; level 2; protein_id "ENSMUSP00000100158.3"; transcript_support_level "NA"; mgi_id "MGI:2685035"; tag "mRNA_end_NF"; tag "cds_end_NF"; tag "basic"; tag "Ensembl_canonical"; tag "GENCODE_Primary"; tag "appris_principal_1"; havana_gene "OTTMUSG00000053076.1"; havana_transcript "OTTMUST00000132745.1";
chr6	HAVANA	exon	69553436	69553484	0	-	.	gene_id "ENSMUSG00000076556.4"; transcript_id "ENSMUST00000103357.4"; gene_type "IG_V_gene"; gene_name "Igkv4-57"; transcript_type "IG_V_gene"; transcript_name "Igkv4-57-201"; exon_number 1; exon_id "ENSMUSE00001044773.2"; level 2; protein_id "ENSMUSP00000100158.3"; transcript_support_level "NA"; mgi_id "MGI:2685035"; tag "mRNA_end_NF"; tag "cds_end_NF"; tag "basic"; tag "Ensembl_canonical"; tag "GENCODE_Primary"; tag "appris_principal_1"; havana_gene "OTTMUSG00000053076.1"; havana_transcript "OTTMUST00000132745.1";
chr6	HAVANA	CDS	69553436	69553484	0	-	0	gene_id "ENSMUSG00000076556.4"; transcript_id "ENSMUST00000103357.4"; gene_type "IG_V_gene"; gene_name "Igkv4-57"; transcript_type "IG_V_gene"; transcript_name "Igkv4-57-201"; exon_number 1; exon_id "ENSMUSE00001044773.2"; level 2; protein_id "ENSMUSP00000100158.3"; transcript_support_level "NA"; mgi_id "MGI:2685035"; tag "mRNA_end_NF"; tag "cds_end_NF"; tag "basic"; tag "Ensembl_canonical"; tag "GENCODE_Primary"; tag "appris_principal_1"; havana_gene "OTTMUSG00000053076.1"; havana_transcript "OTTMUST00000132745.1";
chr6	HAVANA	start_codon	69553482	69553484	0	-	0	gene_id "ENSMUSG00000076556.4"; transcript_id "ENSMUST00000103357.4"; gene_type "IG_V_gene"; gene_name "Igkv4-57"; transcript_type "IG_V_gene"; transcript_name "Igkv4-57-201"; exon_number 1; exon_id "ENSMUSE00001044773.2"; level 2; protein_id "ENSMUSP00000100158.3"; transcript_support_level "NA"; mgi_id "MGI:2685035"; tag "mRNA_end_NF"; tag "cds_end_NF"; tag "basic"; tag "Ensembl_canonical"; tag "GENCODE_Primary"; tag "appris_principal_1"; havana_gene "OTTMUSG00000053076.1"; havana_transcript "OTTMUST00000132745.1";
chr6	HAVANA	exon	69564279	69564581	0	-	.	gene_id "ENSMUSG00000106016.2"; transcript_id "ENSMUST00000198436.2"; gene_type "IG_V_pseudogene"; gene_name "Igkv4-56"; transcript_type "IG_V_pseudogene"; transcript_name "Igkv4-56-201"; exon_number 2; exon_id "ENSMUSE00001354198.2"; level 2; transcript_support_level "NA"; mgi_id "MGI:4439916"; tag "basic"; tag "Ensembl_canonical"; tag "GENCODE_Primary"; havana_gene "OTTMUSG00000053081.1"; havana_transcript "OTTMUST00000132752.1";
chr6	HAVANA	gene	69564279	69564794	0	-	.	gene_id "ENSMUSG00000106016.2"; gene_type "IG_V_pseudogene"; gene_name "Igkv4-56"; level 2; mgi_id "MGI:4439916"; havana_gene "OTTMUSG00000053081.1";
chr6	HAVANA	transcript	69564279	69564794	0	-	.	gene_id "ENSMUSG00000106016.2"; transcript_id "ENSMUST00000198436.2"; gene_type "IG_V_pseudogene"; gene_name "Igkv4-56"; transcript_type "IG_V_pseudogene"; transcript_name "Igkv4-56-201"; level 2; transcript_support_level "NA"; mgi_id "MGI:4439916"; tag "basic"; tag "Ensembl_canonical"; tag "GENCODE_Primary"; havana_gene "OTTMUSG00000053081.1"; havana_transcript "OTTMUST00000132752.1";
chr6	HAVANA	exon	69564749	69564794	0	-	.	gene_id "ENSMUSG00000106016.2"; transcript_id "ENSMUST00000198436.2"; gene_type "IG_V_pseudogene"; gene_name "Igkv4-56"; transcript_type "IG_V_pseudogene"; transcript_name "Igkv4-56-201"; exon_number 1; exon_id "ENSMUSE00001356505.2"; level 2; transcript_support_level "NA"; mgi_id "MGI:4439916"; tag "basic"; tag "Ensembl_canonical"; tag "GENCODE_Primary"; havana_gene "OTTMUSG00000053081.1"; havana_transcript "OTTMUST00000132752.1";
chr6	HAVANA	exon	69584259	69584561	0	-	.	gene_id "ENSMUSG00000096833.3"; transcript_id "ENSMUST00000103359.3"; gene_type "IG_V_gene"; gene_name "Igkv4-55"; transcript_type "IG_V_gene"; transcript_name "Igkv4-55-201"; exon_number 2; exon_id "ENSMUSE00001066856.2"; level 2; protein_id "ENSMUSP00000100160.2"; transcript_support_level "NA"; mgi_id "MGI:2686370"; tag "mRNA_end_NF"; tag "cds_end_NF"; tag "basic"; tag "Ensembl_canonical"; tag "GENCODE_Primary"; tag "appris_principal_1"; havana_gene "OTTMUSG00000053083.1"; havana_transcript "OTTMUST00000132755.1";
chr6	HAVANA	CDS	69584259	69584561	0	-	2	gene_id "ENSMUSG00000096833.3"; transcript_id "ENSMUST00000103359.3"; gene_type "IG_V_gene"; gene_name "Igkv4-55"; transcript_type "IG_V_gene"; transcript_name "Igkv4-55-201"; exon_number 2; exon_id "ENSMUSE00001066856.2"; level 2; protein_id "ENSMUSP00000100160.2"; transcript_support_level "NA"; mgi_id "MGI:2686370"; tag "mRNA_end_NF"; tag "cds_end_NF"; tag "basic"; tag "Ensembl_canonical"; tag "GENCODE_Primary"; tag "appris_principal_1"; havana_gene "OTTMUSG00000053083.1"; havana_transcript "OTTMUST00000132755.1";
chr6	HAVANA	gene	69584259	69584812	0	-	.	gene_id "ENSMUSG00000096833.3"; gene_type "IG_V_gene"; gene_name "Igkv4-55"; level 2; mgi_id "MGI:2686370"; havana_gene "OTTMUSG00000053083.1";
chr6	HAVANA	transcript	69584259	69584812	0	-	.	gene_id "ENSMUSG00000096833.3"; transcript_id "ENSMUST00000103359.3"; gene_type "IG_V_gene"; gene_name "Igkv4-55"; transcript_type "IG_V_gene"; transcript_name "Igkv4-55-201"; level 2; protein_id "ENSMUSP00000100160.2"; transcript_support_level "NA"; mgi_id "MGI:2686370"; tag "mRNA_end_NF"; tag "cds_end_NF"; tag "basic"; tag "Ensembl_canonical"; tag "GENCODE_Primary"; tag "appris_principal_1"; havana_gene "OTTMUSG00000053083.1"; havana_transcript "OTTMUST00000132755.1";
chr6	HAVANA	CDS	69584737	69584785	0	-	0	gene_id "ENSMUSG00000096833.3"; transcript_id "ENSMUST00000103359.3"; gene_type "IG_V_gene"; gene_name "Igkv4-55"; transcript_type "IG_V_gene"; transcript_name "Igkv4-55-201"; exon_number 1; exon_id "ENSMUSE00001355682.2"; level 2; protein_id "ENSMUSP00000100160.2"; transcript_support_level "NA"; mgi_id "MGI:2686370"; tag "mRNA_end_NF"; tag "cds_end_NF"; tag "basic"; tag "Ensembl_canonical"; tag "GENCODE_Primary"; tag "appris_principal_1"; havana_gene "OTTMUSG00000053083.1"; havana_transcript "OTTMUST00000132755.1";
chr6	HAVANA	exon	69584737	69584812	0	-	.	gene_id "ENSMUSG00000096833.3"; transcript_id "ENSMUST00000103359.3"; gene_type "IG_V_gene"; gene_name "Igkv4-55"; transcript_type "IG_V_gene"; transcript_name "Igkv4-55-201"; exon_number 1; exon_id "ENSMUSE00001355682.2"; level 2; protein_id "ENSMUSP00000100160.2"; transcript_support_level "NA"; mgi_id "MGI:2686370"; tag "mRNA_end_NF"; tag "cds_end_NF"; tag "basic"; tag "Ensembl_canonical"; tag "GENCODE_Primary"; tag "appris_principal_1"; havana_gene "OTTMUSG00000053083.1"; havana_transcript "OTTMUST00000132755.1";
chr6	HAVANA	start_codon	69584783	69584785	0	-	0	gene_id "ENSMUSG00000096833.3"; transcript_id "ENSMUST00000103359.3"; gene_type "IG_V_gene"; gene_name "Igkv4-55"; transcript_type "IG_V_gene"; transcript_name "Igkv4-55-201"; exon_number 1; exon_id "ENSMUSE00001355682.2"; level 2; protein_id "ENSMUSP00000100160.2"; transcript_support_level "NA"; mgi_id "MGI:2686370"; tag "mRNA_end_NF"; tag "cds_end_NF"; tag "basic"; tag "Ensembl_canonical"; tag "GENCODE_Primary"; tag "appris_principal_1"; havana_gene "OTTMUSG00000053083.1"; havana_transcript "OTTMUST00000132755.1";
chr6	HAVANA	UTR	69584786	69584812	0	-	.	gene_id "ENSMUSG00000096833.3"; transcript_id "ENSMUST00000103359.3"; gene_type "IG_V_gene"; gene_name "Igkv4-55"; transcript_type "IG_V_gene"; transcript_name "Igkv4-55-201"; exon_number 1; exon_id "ENSMUSE00001355682.2"; level 2; protein_id "ENSMUSP00000100160.2"; transcript_support_level "NA"; mgi_id "MGI:2686370"; tag "mRNA_end_NF"; tag "cds_end_NF"; tag "basic"; tag "Ensembl_canonical"; tag "GENCODE_Primary"; tag "appris_principal_1"; havana_gene "OTTMUSG00000053083.1"; havana_transcript "OTTMUST00000132755.1";
chr6	HAVANA	exon	69608632	69608934	0	-	.	gene_id "ENSMUSG00000094319.4"; transcript_id "ENSMUST00000199437.2"; gene_type "IG_V_gene"; gene_name "Igkv4-54"; transcript_type "IG_V_gene"; transcript_name "Igkv4-54-201"; exon_number 2; exon_id "ENSMUSE00001346804.2"; level 2; protein_id "ENSMUSP00000142893.2"; transcript_support_level "NA"; mgi_id "MGI:5009821"; tag "mRNA_end_NF"; tag "cds_end_NF"; tag "basic"; tag "Ensembl_canonical"; tag "GENCODE_Primary"; tag "appris_principal_1"; havana_gene "OTTMUSG00000053085.1"; havana_transcript "OTTMUST00000132757.1";
chr6	HAVANA	CDS	69608632	69608934	0	-	2	gene_id "ENSMUSG00000094319.4"; transcript_id "ENSMUST00000199437.2"; gene_type "IG_V_gene"; gene_name "Igkv4-54"; transcript_type "IG_V_gene"; transcript_name "Igkv4-54-201"; exon_number 2; exon_id "ENSMUSE00001346804.2"; level 2; protein_id "ENSMUSP00000142893.2"; transcript_support_level "NA"; mgi_id "MGI:5009821"; tag "mRNA_end_NF"; tag "cds_end_NF"; tag "basic"; tag "Ensembl_canonical"; tag "GENCODE_Primary"; tag "appris_principal_1"; havana_gene "OTTMUSG00000053085.1"; havana_transcript "OTTMUST00000132757.1";
chr6	HAVANA	gene	69608632	69609162	0	-	.	gene_id "ENSMUSG00000094319.4"; gene_type "IG_V_gene"; gene_name "Igkv4-54"; level 2; mgi_id "MGI:5009821"; havana_gene "OTTMUSG00000053085.1";
chr6	HAVANA	transcript	69608632	69609162	0	-	.	gene_id "ENSMUSG00000094319.4"; transcript_id "ENSMUST00000199437.2"; gene_type "IG_V_gene"; gene_name "Igkv4-54"; transcript_type "IG_V_gene"; transcript_name "Igkv4-54-201"; level 2; protein_id "ENSMUSP00000142893.2"; transcript_support_level "NA"; mgi_id "MGI:5009821"; tag "mRNA_end_NF"; tag "cds_end_NF"; tag "basic"; tag "Ensembl_canonical"; tag "GENCODE_Primary"; tag "appris_principal_1"; havana_gene "OTTMUSG00000053085.1"; havana_transcript "OTTMUST00000132757.1";
chr6	HAVANA	exon	69609114	69609162	0	-	.	gene_id "ENSMUSG00000094319.4"; transcript_id "ENSMUST00000199437.2"; gene_type "IG_V_gene"; gene_name "Igkv4-54"; transcript_type "IG_V_gene"; transcript_name "Igkv4-54-201"; exon_number 1; exon_id "ENSMUSE00001347863.2"; level 2; protein_id "ENSMUSP00000142893.2"; transcript_support_level "NA"; mgi_id "MGI:5009821"; tag "mRNA_end_NF"; tag "cds_end_NF"; tag "basic"; tag "Ensembl_canonical"; tag "GENCODE_Primary"; tag "appris_principal_1"; havana_gene "OTTMUSG00000053085.1"; havana_transcript "OTTMUST00000132757.1";
chr6	HAVANA	CDS	69609114	69609162	0	-	0	gene_id "ENSMUSG00000094319.4"; transcript_id "ENSMUST00000199437.2"; gene_type "IG_V_gene"; gene_name "Igkv4-54"; transcript_type "IG_V_gene"; transcript_name "Igkv4-54-201"; exon_number 1; exon_id "ENSMUSE00001347863.2"; level 2; protein_id "ENSMUSP00000142893.2"; transcript_support_level "NA"; mgi_id "MGI:5009821"; tag "mRNA_end_NF"; tag "cds_end_NF"; tag "basic"; tag "Ensembl_canonical"; tag "GENCODE_Primary"; tag "appris_principal_1"; havana_gene "OTTMUSG00000053085.1"; havana_transcript "OTTMUST00000132757.1";
chr6	HAVANA	start_codon	69609160	69609162	0	-	0	gene_id "ENSMUSG00000094319.4"; transcript_id "ENSMUST00000199437.2"; gene_type "IG_V_gene"; gene_name "Igkv4-54"; transcript_type "IG_V_gene"; transcript_name "Igkv4-54-201"; exon_number 1; exon_id "ENSMUSE00001347863.2"; level 2; protein_id "ENSMUSP00000142893.2"; transcript_support_level "NA"; mgi_id "MGI:5009821"; tag "mRNA_end_NF"; tag "cds_end_NF"; tag "basic"; tag "Ensembl_canonical"; tag "GENCODE_Primary"; tag "appris_principal_1"; havana_gene "OTTMUSG00000053085.1"; havana_transcript "OTTMUST00000132757.1";
chr6	ENSEMBL	transcript	69625808	69626099	0	-	.	gene_id "ENSMUSG00000095753.3"; transcript_id "ENSMUST00000166380.2"; gene_type "IG_V_gene"; gene_name "Igkv4-53"; transcript_type "IG_V_gene"; transcript_name "Igkv4-53-201"; level 3; protein_id "ENSMUSP00000128717.2"; transcript_support_level "NA"; mgi_id "MGI:2686266"; tag "basic"; tag "appris_alternative_2"; havana_gene "OTTMUSG00000053092.1";
chr6	ENSEMBL	exon	69625808	69626099	0	-	.	gene_id "ENSMUSG00000095753.3"; transcript_id "ENSMUST00000166380.2"; gene_type "IG_V_gene"; gene_name "Igkv4-53"; transcript_type "IG_V_gene"; transcript_name "Igkv4-53-201"; exon_number 1; exon_id "ENSMUSE00001063585.3"; level 3; protein_id "ENSMUSP00000128717.2"; transcript_support_level "NA"; mgi_id "MGI:2686266"; tag "basic"; tag "appris_alternative_2"; havana_gene "OTTMUSG00000053092.1";
chr6	ENSEMBL	CDS	69625808	69626099	0	-	0	gene_id "ENSMUSG00000095753.3"; transcript_id "ENSMUST00000166380.2"; gene_type "IG_V_gene"; gene_name "Igkv4-53"; transcript_type "IG_V_gene"; transcript_name "Igkv4-53-201"; exon_number 1; exon_id "ENSMUSE00001063585.3"; level 3; protein_id "ENSMUSP00000128717.2"; transcript_support_level "NA"; mgi_id "MGI:2686266"; tag "basic"; tag "appris_alternative_2"; havana_gene "OTTMUSG00000053092.1";
chr6	HAVANA	exon	69625808	69626116	0	-	.	gene_id "ENSMUSG00000095753.3"; transcript_id "ENSMUST00000198328.2"; gene_type "IG_V_gene"; gene_name "Igkv4-53"; transcript_type "IG_V_gene"; transcript_name "Igkv4-53-202"; exon_number 2; exon_id "ENSMUSE00001351304.2"; level 2; protein_id "ENSMUSP00000143120.2"; transcript_support_level "NA"; mgi_id "MGI:2686266"; tag "mRNA_end_NF"; tag "cds_end_NF"; tag "Ensembl_canonical"; tag "GENCODE_Primary"; tag "appris_principal_5"; havana_gene "OTTMUSG00000053092.1"; havana_transcript "OTTMUST00000132771.1";
chr6	HAVANA	CDS	69625808	69626116	0	-	2	gene_id "ENSMUSG00000095753.3"; transcript_id "ENSMUST00000198328.2"; gene_type "IG_V_gene"; gene_name "Igkv4-53"; transcript_type "IG_V_gene"; transcript_name "Igkv4-53-202"; exon_number 2; exon_id "ENSMUSE00001351304.2"; level 2; protein_id "ENSMUSP00000143120.2"; transcript_support_level "NA"; mgi_id "MGI:2686266"; tag "mRNA_end_NF"; tag "cds_end_NF"; tag "Ensembl_canonical"; tag "GENCODE_Primary"; tag "appris_principal_5"; havana_gene "OTTMUSG00000053092.1"; havana_transcript "OTTMUST00000132771.1";
chr6	HAVANA	gene	69625808	69626347	0	-	.	gene_id "ENSMUSG00000095753.3"; gene_type "IG_V_gene"; gene_name "Igkv4-53"; level 2; mgi_id "MGI:2686266"; havana_gene "OTTMUSG00000053092.1";
chr6	HAVANA	transcript	69625808	69626347	0	-	.	gene_id "ENSMUSG00000095753.3"; transcript_id "ENSMUST00000198328.2"; gene_type "IG_V_gene"; gene_name "Igkv4-53"; transcript_type "IG_V_gene"; transcript_name "Igkv4-53-202"; level 2; protein_id "ENSMUSP00000143120.2"; transcript_support_level "NA"; mgi_id "MGI:2686266"; tag "mRNA_end_NF"; tag "cds_end_NF"; tag "Ensembl_canonical"; tag "GENCODE_Primary"; tag "appris_principal_5"; havana_gene "OTTMUSG00000053092.1"; havana_transcript "OTTMUST00000132771.1";
chr6	HAVANA	CDS	69626290	69626338	0	-	0	gene_id "ENSMUSG00000095753.3"; transcript_id "ENSMUST00000198328.2"; gene_type "IG_V_gene"; gene_name "Igkv4-53"; transcript_type "IG_V_gene"; transcript_name "Igkv4-53-202"; exon_number 1; exon_id "ENSMUSE00001356636.2"; level 2; protein_id "ENSMUSP00000143120.2"; transcript_support_level "NA"; mgi_id "MGI:2686266"; tag "mRNA_end_NF"; tag "cds_end_NF"; tag "Ensembl_canonical"; tag "GENCODE_Primary"; tag "appris_principal_5"; havana_gene "OTTMUSG00000053092.1"; havana_transcript "OTTMUST00000132771.1";
chr6	HAVANA	exon	69626290	69626347	0	-	.	gene_id "ENSMUSG00000095753.3"; transcript_id "ENSMUST00000198328.2"; gene_type "IG_V_gene"; gene_name "Igkv4-53"; transcript_type "IG_V_gene"; transcript_name "Igkv4-53-202"; exon_number 1; exon_id "ENSMUSE00001356636.2"; level 2; protein_id "ENSMUSP00000143120.2"; transcript_support_level "NA"; mgi_id "MGI:2686266"; tag "mRNA_end_NF"; tag "cds_end_NF"; tag "Ensembl_canonical"; tag "GENCODE_Primary"; tag "appris_principal_5"; havana_gene "OTTMUSG00000053092.1"; havana_transcript "OTTMUST00000132771.1";
chr6	HAVANA	start_codon	69626336	69626338	0	-	0	gene_id "ENSMUSG00000095753.3"; transcript_id "ENSMUST00000198328.2"; gene_type "IG_V_gene"; gene_name "Igkv4-53"; transcript_type "IG_V_gene"; transcript_name "Igkv4-53-202"; exon_number 1; exon_id "ENSMUSE00001356636.2"; level 2; protein_id "ENSMUSP00000143120.2"; transcript_support_level "NA"; mgi_id "MGI:2686266"; tag "mRNA_end_NF"; tag "cds_end_NF"; tag "Ensembl_canonical"; tag "GENCODE_Primary"; tag "appris_principal_5"; havana_gene "OTTMUSG00000053092.1"; havana_transcript "OTTMUST00000132771.1";
chr6	HAVANA	UTR	69626339	69626347	0	-	.	gene_id "ENSMUSG00000095753.3"; transcript_id "ENSMUST00000198328.2"; gene_type "IG_V_gene"; gene_name "Igkv4-53"; transcript_type "IG_V_gene"; transcript_name "Igkv4-53-202"; exon_number 1; exon_id "ENSMUSE00001356636.2"; level 2; protein_id "ENSMUSP00000143120.2"; transcript_support_level "NA"; mgi_id "MGI:2686266"; tag "mRNA_end_NF"; tag "cds_end_NF"; tag "Ensembl_canonical"; tag "GENCODE_Primary"; tag "appris_principal_5"; havana_gene "OTTMUSG00000053092.1"; havana_transcript "OTTMUST00000132771.1";
chr6	HAVANA	exon	69658390	69658698	0	-	.	gene_id "ENSMUSG00000094993.3"; transcript_id "ENSMUST00000103345.4"; gene_type "IG_V_gene"; gene_name "Igkv4-51"; transcript_type "IG_V_gene"; transcript_name "Igkv4-51-201"; exon_number 2; exon_id "ENSMUSE00001077486.3"; level 2; protein_id "ENSMUSP00000100146.4"; transcript_support_level "NA"; mgi_id "MGI:5009829"; tag "mRNA_end_NF"; tag "cds_end_NF"; tag "basic"; tag "Ensembl_canonical"; tag "GENCODE_Primary"; tag "appris_principal_1"; havana_gene "OTTMUSG00000053120.1"; havana_transcript "OTTMUST00000132805.1";
chr6	HAVANA	CDS	69658390	69658698	0	-	2	gene_id "ENSMUSG00000094993.3"; transcript_id "ENSMUST00000103345.4"; gene_type "IG_V_gene"; gene_name "Igkv4-51"; transcript_type "IG_V_gene"; transcript_name "Igkv4-51-201"; exon_number 2; exon_id "ENSMUSE00001077486.3"; level 2; protein_id "ENSMUSP00000100146.4"; transcript_support_level "NA"; mgi_id "MGI:5009829"; tag "mRNA_end_NF"; tag "cds_end_NF"; tag "basic"; tag "Ensembl_canonical"; tag "GENCODE_Primary"; tag "appris_principal_1"; havana_gene "OTTMUSG00000053120.1"; havana_transcript "OTTMUST00000132805.1";
chr6	HAVANA	gene	69658390	69658959	0	-	.	gene_id "ENSMUSG00000094993.3"; gene_type "IG_V_gene"; gene_name "Igkv4-51"; level 2; mgi_id "MGI:5009829"; havana_gene "OTTMUSG00000053120.1";
chr6	HAVANA	transcript	69658390	69658959	0	-	.	gene_id "ENSMUSG00000094993.3"; transcript_id "ENSMUST00000103345.4"; gene_type "IG_V_gene"; gene_name "Igkv4-51"; transcript_type "IG_V_gene"; transcript_name "Igkv4-51-201"; level 2; protein_id "ENSMUSP00000100146.4"; transcript_support_level "NA"; mgi_id "MGI:5009829"; tag "mRNA_end_NF"; tag "cds_end_NF"; tag "basic"; tag "Ensembl_canonical"; tag "GENCODE_Primary"; tag "appris_principal_1"; havana_gene "OTTMUSG00000053120.1"; havana_transcript "OTTMUST00000132805.1";
chr6	HAVANA	CDS	69658875	69658923	0	-	0	gene_id "ENSMUSG00000094993.3"; transcript_id "ENSMUST00000103345.4"; gene_type "IG_V_gene"; gene_name "Igkv4-51"; transcript_type "IG_V_gene"; transcript_name "Igkv4-51-201"; exon_number 1; exon_id "ENSMUSE00001347559.2"; level 2; protein_id "ENSMUSP00000100146.4"; transcript_support_level "NA"; mgi_id "MGI:5009829"; tag "mRNA_end_NF"; tag "cds_end_NF"; tag "basic"; tag "Ensembl_canonical"; tag "GENCODE_Primary"; tag "appris_principal_1"; havana_gene "OTTMUSG00000053120.1"; havana_transcript "OTTMUST00000132805.1";
chr6	HAVANA	exon	69658875	69658959	0	-	.	gene_id "ENSMUSG00000094993.3"; transcript_id "ENSMUST00000103345.4"; gene_type "IG_V_gene"; gene_name "Igkv4-51"; transcript_type "IG_V_gene"; transcript_name "Igkv4-51-201"; exon_number 1; exon_id "ENSMUSE00001347559.2"; level 2; protein_id "ENSMUSP00000100146.4"; transcript_support_level "NA"; mgi_id "MGI:5009829"; tag "mRNA_end_NF"; tag "cds_end_NF"; tag "basic"; tag "Ensembl_canonical"; tag "GENCODE_Primary"; tag "appris_principal_1"; havana_gene "OTTMUSG00000053120.1"; havana_transcript "OTTMUST00000132805.1";
chr6	HAVANA	start_codon	69658921	69658923	0	-	0	gene_id "ENSMUSG00000094993.3"; transcript_id "ENSMUST00000103345.4"; gene_type "IG_V_gene"; gene_name "Igkv4-51"; transcript_type "IG_V_gene"; transcript_name "Igkv4-51-201"; exon_number 1; exon_id "ENSMUSE00001347559.2"; level 2; protein_id "ENSMUSP00000100146.4"; transcript_support_level "NA"; mgi_id "MGI:5009829"; tag "mRNA_end_NF"; tag "cds_end_NF"; tag "basic"; tag "Ensembl_canonical"; tag "GENCODE_Primary"; tag "appris_principal_1"; havana_gene "OTTMUSG00000053120.1"; havana_transcript "OTTMUST00000132805.1";
chr6	HAVANA	UTR	69658924	69658959	0	-	.	gene_id "ENSMUSG00000094993.3"; transcript_id "ENSMUST00000103345.4"; gene_type "IG_V_gene"; gene_name "Igkv4-51"; transcript_type "IG_V_gene"; transcript_name "Igkv4-51-201"; exon_number 1; exon_id "ENSMUSE00001347559.2"; level 2; protein_id "ENSMUSP00000100146.4"; transcript_support_level "NA"; mgi_id "MGI:5009829"; tag "mRNA_end_NF"; tag "cds_end_NF"; tag "basic"; tag "Ensembl_canonical"; tag "GENCODE_Primary"; tag "appris_principal_1"; havana_gene "OTTMUSG00000053120.1"; havana_transcript "OTTMUST00000132805.1";
chr6	HAVANA	exon	69677751	69678053	0	-	.	gene_id "ENSMUSG00000076562.2"; transcript_id "ENSMUST00000103363.2"; gene_type "IG_V_gene"; gene_name "Igkv4-50"; transcript_type "IG_V_gene"; transcript_name "Igkv4-50-201"; exon_number 2; exon_id "ENSMUSE00000663243.2"; level 2; protein_id "ENSMUSP00000100164.2"; transcript_support_level "NA"; mgi_id "MGI:2685915"; tag "mRNA_end_NF"; tag "cds_end_NF"; tag "basic"; tag "Ensembl_canonical"; tag "GENCODE_Primary"; tag "appris_principal_1"; havana_gene "OTTMUSG00000053141.1"; havana_transcript "OTTMUST00000132841.1";
chr6	HAVANA	CDS	69677751	69678053	0	-	2	gene_id "ENSMUSG00000076562.2"; transcript_id "ENSMUST00000103363.2"; gene_type "IG_V_gene"; gene_name "Igkv4-50"; transcript_type "IG_V_gene"; transcript_name "Igkv4-50-201"; exon_number 2; exon_id "ENSMUSE00000663243.2"; level 2; protein_id "ENSMUSP00000100164.2"; transcript_support_level "NA"; mgi_id "MGI:2685915"; tag "mRNA_end_NF"; tag "cds_end_NF"; tag "basic"; tag "Ensembl_canonical"; tag "GENCODE_Primary"; tag "appris_principal_1"; havana_gene "OTTMUSG00000053141.1"; havana_transcript "OTTMUST00000132841.1";
chr6	ENSEMBL_gcm37	exon	69677751	69678053	0.170498737505049	-	.	gene_id "ENSMUSG00000076562.2"; transcript_id "ENSMUSG00000076562.2_tx_2"; exon_id "chr6_69677751_69678053_-"; exonnum "3"; txlen "738";
chr6	HAVANA	gene	69677751	69678271	0	-	.	gene_id "ENSMUSG00000076562.2"; gene_type "IG_V_gene"; gene_name "Igkv4-50"; level 2; mgi_id "MGI:2685915"; havana_gene "OTTMUSG00000053141.1";
chr6	HAVANA	transcript	69677751	69678271	0	-	.	gene_id "ENSMUSG00000076562.2"; transcript_id "ENSMUST00000103363.2"; gene_type "IG_V_gene"; gene_name "Igkv4-50"; transcript_type "IG_V_gene"; transcript_name "Igkv4-50-201"; level 2; protein_id "ENSMUSP00000100164.2"; transcript_support_level "NA"; mgi_id "MGI:2685915"; tag "mRNA_end_NF"; tag "cds_end_NF"; tag "basic"; tag "Ensembl_canonical"; tag "GENCODE_Primary"; tag "appris_principal_1"; havana_gene "OTTMUSG00000053141.1"; havana_transcript "OTTMUST00000132841.1";
chr6	HAVANA	exon	69678223	69678271	0	-	.	gene_id "ENSMUSG00000076562.2"; transcript_id "ENSMUST00000103363.2"; gene_type "IG_V_gene"; gene_name "Igkv4-50"; transcript_type "IG_V_gene"; transcript_name "Igkv4-50-201"; exon_number 1; exon_id "ENSMUSE00001045782.2"; level 2; protein_id "ENSMUSP00000100164.2"; transcript_support_level "NA"; mgi_id "MGI:2685915"; tag "mRNA_end_NF"; tag "cds_end_NF"; tag "basic"; tag "Ensembl_canonical"; tag "GENCODE_Primary"; tag "appris_principal_1"; havana_gene "OTTMUSG00000053141.1"; havana_transcript "OTTMUST00000132841.1";
chr6	HAVANA	CDS	69678223	69678271	0	-	0	gene_id "ENSMUSG00000076562.2"; transcript_id "ENSMUST00000103363.2"; gene_type "IG_V_gene"; gene_name "Igkv4-50"; transcript_type "IG_V_gene"; transcript_name "Igkv4-50-201"; exon_number 1; exon_id "ENSMUSE00001045782.2"; level 2; protein_id "ENSMUSP00000100164.2"; transcript_support_level "NA"; mgi_id "MGI:2685915"; tag "mRNA_end_NF"; tag "cds_end_NF"; tag "basic"; tag "Ensembl_canonical"; tag "GENCODE_Primary"; tag "appris_principal_1"; havana_gene "OTTMUSG00000053141.1"; havana_transcript "OTTMUST00000132841.1";
chr6	HAVANA	start_codon	69678269	69678271	0	-	0	gene_id "ENSMUSG00000076562.2"; transcript_id "ENSMUST00000103363.2"; gene_type "IG_V_gene"; gene_name "Igkv4-50"; transcript_type "IG_V_gene"; transcript_name "Igkv4-50-201"; exon_number 1; exon_id "ENSMUSE00001045782.2"; level 2; protein_id "ENSMUSP00000100164.2"; transcript_support_level "NA"; mgi_id "MGI:2685915"; tag "mRNA_end_NF"; tag "cds_end_NF"; tag "basic"; tag "Ensembl_canonical"; tag "GENCODE_Primary"; tag "appris_principal_1"; havana_gene "OTTMUSG00000053141.1"; havana_transcript "OTTMUST00000132841.1";
chr6	sragcm37_mid	exon	69679270	69679464	0.170498737505049	-	.	gene_id "ENSMUSG00000076562.2"; transcript_id "ENSMUSG00000076562.2_tx_2"; exon_id "chr6_69679270_69679464_-"; exonnum "2"; txlen "738";
chr6	sragcm37_ss	exon	69679543	69679782	0.170498737505049	-	.	gene_id "ENSMUSG00000076562.2"; transcript_id "ENSMUSG00000076562.2_tx_2"; exon_id "chr6_69679543_69679782_-"; exonnum "1"; txlen "738";
chr6	HAVANA	exon	69693546	69693775	0	-	.	gene_id "ENSMUSG00000105725.2"; transcript_id "ENSMUST00000197714.2"; gene_type "IG_V_pseudogene"; gene_name "Igkv12-49"; transcript_type "IG_V_pseudogene"; transcript_name "Igkv12-49-201"; exon_number 2; exon_id "ENSMUSE00001350585.2"; level 2; transcript_support_level "NA"; mgi_id "MGI:5009830"; tag "basic"; tag "Ensembl_canonical"; tag "GENCODE_Primary"; havana_gene "OTTMUSG00000053144.1"; havana_transcript "OTTMUST00000132844.1";
chr6	HAVANA	gene	69693546	69693940	0	-	.	gene_id "ENSMUSG00000105725.2"; gene_type "IG_V_pseudogene"; gene_name "Igkv12-49"; level 2; mgi_id "MGI:5009830"; havana_gene "OTTMUSG00000053144.1";
chr6	HAVANA	transcript	69693546	69693940	0	-	.	gene_id "ENSMUSG00000105725.2"; transcript_id "ENSMUST00000197714.2"; gene_type "IG_V_pseudogene"; gene_name "Igkv12-49"; transcript_type "IG_V_pseudogene"; transcript_name "Igkv12-49-201"; level 2; transcript_support_level "NA"; mgi_id "MGI:5009830"; tag "basic"; tag "Ensembl_canonical"; tag "GENCODE_Primary"; havana_gene "OTTMUSG00000053144.1"; havana_transcript "OTTMUST00000132844.1";
chr6	HAVANA	exon	69693893	69693940	0	-	.	gene_id "ENSMUSG00000105725.2"; transcript_id "ENSMUST00000197714.2"; gene_type "IG_V_pseudogene"; gene_name "Igkv12-49"; transcript_type "IG_V_pseudogene"; transcript_name "Igkv12-49-201"; exon_number 1; exon_id "ENSMUSE00001353305.2"; level 2; transcript_support_level "NA"; mgi_id "MGI:5009830"; tag "basic"; tag "Ensembl_canonical"; tag "GENCODE_Primary"; havana_gene "OTTMUSG00000053144.1"; havana_transcript "OTTMUST00000132844.1";
chr6	HAVANA	exon	69703557	69703854	0	-	.	gene_id "ENSMUSG00000076563.3"; transcript_id "ENSMUST00000103364.3"; gene_type "IG_V_gene"; gene_name "Igkv5-48"; transcript_type "IG_V_gene"; transcript_name "Igkv5-48-201"; exon_number 2; exon_id "ENSMUSE00000663244.2"; level 2; protein_id "ENSMUSP00000100165.2"; transcript_support_level "NA"; mgi_id "MGI:3642817"; tag "mRNA_end_NF"; tag "cds_end_NF"; tag "basic"; tag "Ensembl_canonical"; tag "GENCODE_Primary"; tag "appris_principal_1"; havana_gene "OTTMUSG00000053145.1"; havana_transcript "OTTMUST00000132845.1";
chr6	HAVANA	CDS	69703557	69703854	0	-	2	gene_id "ENSMUSG00000076563.3"; transcript_id "ENSMUST00000103364.3"; gene_type "IG_V_gene"; gene_name "Igkv5-48"; transcript_type "IG_V_gene"; transcript_name "Igkv5-48-201"; exon_number 2; exon_id "ENSMUSE00000663244.2"; level 2; protein_id "ENSMUSP00000100165.2"; transcript_support_level "NA"; mgi_id "MGI:3642817"; tag "mRNA_end_NF"; tag "cds_end_NF"; tag "basic"; tag "Ensembl_canonical"; tag "GENCODE_Primary"; tag "appris_principal_1"; havana_gene "OTTMUSG00000053145.1"; havana_transcript "OTTMUST00000132845.1";
chr6	HAVANA	gene	69703557	69704122	0	-	.	gene_id "ENSMUSG00000076563.3"; gene_type "IG_V_gene"; gene_name "Igkv5-48"; level 2; mgi_id "MGI:3642817"; havana_gene "OTTMUSG00000053145.1";
chr6	HAVANA	transcript	69703557	69704122	0	-	.	gene_id "ENSMUSG00000076563.3"; transcript_id "ENSMUST00000103364.3"; gene_type "IG_V_gene"; gene_name "Igkv5-48"; transcript_type "IG_V_gene"; transcript_name "Igkv5-48-201"; level 2; protein_id "ENSMUSP00000100165.2"; transcript_support_level "NA"; mgi_id "MGI:3642817"; tag "mRNA_end_NF"; tag "cds_end_NF"; tag "basic"; tag "Ensembl_canonical"; tag "GENCODE_Primary"; tag "appris_principal_1"; havana_gene "OTTMUSG00000053145.1"; havana_transcript "OTTMUST00000132845.1";
chr6	HAVANA	CDS	69704061	69704109	0	-	0	gene_id "ENSMUSG00000076563.3"; transcript_id "ENSMUST00000103364.3"; gene_type "IG_V_gene"; gene_name "Igkv5-48"; transcript_type "IG_V_gene"; transcript_name "Igkv5-48-201"; exon_number 1; exon_id "ENSMUSE00001349307.2"; level 2; protein_id "ENSMUSP00000100165.2"; transcript_support_level "NA"; mgi_id "MGI:3642817"; tag "mRNA_end_NF"; tag "cds_end_NF"; tag "basic"; tag "Ensembl_canonical"; tag "GENCODE_Primary"; tag "appris_principal_1"; havana_gene "OTTMUSG00000053145.1"; havana_transcript "OTTMUST00000132845.1";
chr6	HAVANA	exon	69704061	69704122	0	-	.	gene_id "ENSMUSG00000076563.3"; transcript_id "ENSMUST00000103364.3"; gene_type "IG_V_gene"; gene_name "Igkv5-48"; transcript_type "IG_V_gene"; transcript_name "Igkv5-48-201"; exon_number 1; exon_id "ENSMUSE00001349307.2"; level 2; protein_id "ENSMUSP00000100165.2"; transcript_support_level "NA"; mgi_id "MGI:3642817"; tag "mRNA_end_NF"; tag "cds_end_NF"; tag "basic"; tag "Ensembl_canonical"; tag "GENCODE_Primary"; tag "appris_principal_1"; havana_gene "OTTMUSG00000053145.1"; havana_transcript "OTTMUST00000132845.1";
chr6	HAVANA	start_codon	69704107	69704109	0	-	0	gene_id "ENSMUSG00000076563.3"; transcript_id "ENSMUST00000103364.3"; gene_type "IG_V_gene"; gene_name "Igkv5-48"; transcript_type "IG_V_gene"; transcript_name "Igkv5-48-201"; exon_number 1; exon_id "ENSMUSE00001349307.2"; level 2; protein_id "ENSMUSP00000100165.2"; transcript_support_level "NA"; mgi_id "MGI:3642817"; tag "mRNA_end_NF"; tag "cds_end_NF"; tag "basic"; tag "Ensembl_canonical"; tag "GENCODE_Primary"; tag "appris_principal_1"; havana_gene "OTTMUSG00000053145.1"; havana_transcript "OTTMUST00000132845.1";
chr6	HAVANA	UTR	69704110	69704122	0	-	.	gene_id "ENSMUSG00000076563.3"; transcript_id "ENSMUST00000103364.3"; gene_type "IG_V_gene"; gene_name "Igkv5-48"; transcript_type "IG_V_gene"; transcript_name "Igkv5-48-201"; exon_number 1; exon_id "ENSMUSE00001349307.2"; level 2; protein_id "ENSMUSP00000100165.2"; transcript_support_level "NA"; mgi_id "MGI:3642817"; tag "mRNA_end_NF"; tag "cds_end_NF"; tag "basic"; tag "Ensembl_canonical"; tag "GENCODE_Primary"; tag "appris_principal_1"; havana_gene "OTTMUSG00000053145.1"; havana_transcript "OTTMUST00000132845.1";
chr6	HAVANA	exon	69727838	69728123	0	-	.	gene_id "ENSMUSG00000106256.2"; transcript_id "ENSMUST00000196961.2"; gene_type "IG_V_pseudogene"; gene_name "Igkv12-47"; transcript_type "IG_V_pseudogene"; transcript_name "Igkv12-47-201"; exon_number 2; exon_id "ENSMUSE00000698525.4"; level 2; transcript_support_level "NA"; mgi_id "MGI:3644595"; tag "basic"; tag "Ensembl_canonical"; tag "GENCODE_Primary"; havana_gene "OTTMUSG00000053146.1"; havana_transcript "OTTMUST00000132846.1";
chr6	ENSEMBL_gcm37	exon	69727838	69728123	0.100539179329087	-	.	gene_id "ENSMUSG00000106256.2"; transcript_id "ENSMUSG00000106256.2_tx_2"; exon_id "chr6_69727838_69728123_-"; exonnum "6"; txlen "844";
chr6	ENSEMBL_gcm37	exon	69727838	69728123	0.0970002148692577	-	.	gene_id "ENSMUSG00000106256.2"; transcript_id "ENSMUSG00000106256.2_tx_3"; exon_id "chr6_69727838_69728123_-"; exonnum "7"; txlen "1049";
chr6	ENSEMBL_gcm37	exon	69727838	69728123	0.0225717935960255	-	.	gene_id "ENSMUSG00000106256.2"; transcript_id "ENSMUSG00000106256.2_tx_5"; exon_id "chr6_69727838_69728123_-"; exonnum "6"; txlen "796";
chr6	ENSEMBL_gcm37	exon	69727838	69728123	0.0225717935960255	-	.	gene_id "ENSMUSG00000106256.2"; transcript_id "ENSMUSG00000106256.2_tx_6"; exon_id "chr6_69727838_69728123_-"; exonnum "7"; txlen "1001";
chr6	HAVANA	gene	69727838	69728315	0	-	.	gene_id "ENSMUSG00000106256.2"; gene_type "IG_V_pseudogene"; gene_name "Igkv12-47"; level 2; mgi_id "MGI:3644595"; havana_gene "OTTMUSG00000053146.1";
chr6	HAVANA	transcript	69727838	69728315	0	-	.	gene_id "ENSMUSG00000106256.2"; transcript_id "ENSMUST00000196961.2"; gene_type "IG_V_pseudogene"; gene_name "Igkv12-47"; transcript_type "IG_V_pseudogene"; transcript_name "Igkv12-47-201"; level 2; transcript_support_level "NA"; mgi_id "MGI:3644595"; tag "basic"; tag "Ensembl_canonical"; tag "GENCODE_Primary"; havana_gene "OTTMUSG00000053146.1"; havana_transcript "OTTMUST00000132846.1";
```
