## Supplementary material for "Significantly Improved Mouse and Rat Genome Annotation Using Sequence Read Archive RNA-seq Data": mouse_SRA_GENCODE_M37.gtf: mouse_SRA_GENCODE_M37.gtf (part 1210 of 1572)

```
chr6	HAVANA	exon	69728246	69728315	0	-	.	gene_id "ENSMUSG00000106256.2"; transcript_id "ENSMUST00000196961.2"; gene_type "IG_V_pseudogene"; gene_name "Igkv12-47"; transcript_type "IG_V_pseudogene"; transcript_name "Igkv12-47-201"; exon_number 1; exon_id "ENSMUSE00001347765.2"; level 2; transcript_support_level "NA"; mgi_id "MGI:3644595"; tag "basic"; tag "Ensembl_canonical"; tag "GENCODE_Primary"; havana_gene "OTTMUSG00000053146.1"; havana_transcript "OTTMUST00000132846.1";
chr6	sragcm37_mid	exon	69728246	69728340	0.100539179329087	-	.	gene_id "ENSMUSG00000106256.2"; transcript_id "ENSMUSG00000106256.2_tx_2"; exon_id "chr6_69728246_69728340_-"; exonnum "5"; txlen "844";
chr6	sragcm37_mid	exon	69728246	69728340	0.0970002148692577	-	.	gene_id "ENSMUSG00000106256.2"; transcript_id "ENSMUSG00000106256.2_tx_3"; exon_id "chr6_69728246_69728340_-"; exonnum "6"; txlen "1049";
chr6	sragcm37_mid	exon	69732822	69733091	0.100539179329087	-	.	gene_id "ENSMUSG00000106256.2"; transcript_id "ENSMUSG00000106256.2_tx_2"; exon_id "chr6_69732822_69733091_-"; exonnum "4"; txlen "844";
chr6	sragcm37_mid	exon	69732822	69733091	0.0970002148692577	-	.	gene_id "ENSMUSG00000106256.2"; transcript_id "ENSMUSG00000106256.2_tx_3"; exon_id "chr6_69732822_69733091_-"; exonnum "5"; txlen "1049";
chr6	sragcm37_mid	exon	69732822	69733091	0.0225717935960255	-	.	gene_id "ENSMUSG00000106256.2"; transcript_id "ENSMUSG00000106256.2_tx_5"; exon_id "chr6_69732822_69733091_-"; exonnum "5"; txlen "796";
chr6	sragcm37_mid	exon	69732822	69733091	0.0225717935960255	-	.	gene_id "ENSMUSG00000106256.2"; transcript_id "ENSMUSG00000106256.2_tx_6"; exon_id "chr6_69732822_69733091_-"; exonnum "6"; txlen "1001";
chr6	sragcm37_mid	exon	69733276	69733375	0.100539179329087	-	.	gene_id "ENSMUSG00000106256.2"; transcript_id "ENSMUSG00000106256.2_tx_2"; exon_id "chr6_69733276_69733375_-"; exonnum "3"; txlen "844";
chr6	sragcm37_mid	exon	69733276	69733375	0.0970002148692577	-	.	gene_id "ENSMUSG00000106256.2"; transcript_id "ENSMUSG00000106256.2_tx_3"; exon_id "chr6_69733276_69733375_-"; exonnum "4"; txlen "1049";
chr6	sragcm37_mid	exon	69733276	69733375	0.0225717935960255	-	.	gene_id "ENSMUSG00000106256.2"; transcript_id "ENSMUSG00000106256.2_tx_5"; exon_id "chr6_69733276_69733375_-"; exonnum "4"; txlen "796";
chr6	sragcm37_mid	exon	69733276	69733375	0.0225717935960255	-	.	gene_id "ENSMUSG00000106256.2"; transcript_id "ENSMUSG00000106256.2_tx_6"; exon_id "chr6_69733276_69733375_-"; exonnum "5"; txlen "1001";
chr6	sragcm37_mid	exon	69736044	69736248	0.0970002148692577	-	.	gene_id "ENSMUSG00000106256.2"; transcript_id "ENSMUSG00000106256.2_tx_3"; exon_id "chr6_69736044_69736248_-"; exonnum "3"; txlen "1049";
chr6	sragcm37_mid	exon	69736044	69736248	0.0225717935960255	-	.	gene_id "ENSMUSG00000106256.2"; transcript_id "ENSMUSG00000106256.2_tx_6"; exon_id "chr6_69736044_69736248_-"; exonnum "4"; txlen "1001";
chr6	sragcm37_mid	exon	69739926	69739960	0.100539179329087	-	.	gene_id "ENSMUSG00000106256.2"; transcript_id "ENSMUSG00000106256.2_tx_2"; exon_id "chr6_69739926_69739960_-"; exonnum "2"; txlen "844";
chr6	sragcm37_mid	exon	69739926	69739960	0.0970002148692577	-	.	gene_id "ENSMUSG00000106256.2"; transcript_id "ENSMUSG00000106256.2_tx_3"; exon_id "chr6_69739926_69739960_-"; exonnum "2"; txlen "1049";
chr6	sragcm37_mid	exon	69739926	69739960	0.0225717935960255	-	.	gene_id "ENSMUSG00000106256.2"; transcript_id "ENSMUSG00000106256.2_tx_5"; exon_id "chr6_69739926_69739960_-"; exonnum "3"; txlen "796";
chr6	sragcm37_mid	exon	69739926	69739960	0.0225717935960255	-	.	gene_id "ENSMUSG00000106256.2"; transcript_id "ENSMUSG00000106256.2_tx_6"; exon_id "chr6_69739926_69739960_-"; exonnum "3"; txlen "1001";
chr6	sragcm37_mid	exon	69740382	69740439	0.100539179329087	-	.	gene_id "ENSMUSG00000106256.2"; transcript_id "ENSMUSG00000106256.2_tx_2"; exon_id "chr6_69740382_69740439_-"; exonnum "1"; txlen "844";
chr6	sragcm37_mid	exon	69740382	69740439	0.0970002148692577	-	.	gene_id "ENSMUSG00000106256.2"; transcript_id "ENSMUSG00000106256.2_tx_3"; exon_id "chr6_69740382_69740439_-"; exonnum "1"; txlen "1049";
chr6	sragcm37_mid	exon	69740382	69740439	0.0225717935960255	-	.	gene_id "ENSMUSG00000106256.2"; transcript_id "ENSMUSG00000106256.2_tx_5"; exon_id "chr6_69740382_69740439_-"; exonnum "2"; txlen "796";
chr6	sragcm37_mid	exon	69740382	69740439	0.0225717935960255	-	.	gene_id "ENSMUSG00000106256.2"; transcript_id "ENSMUSG00000106256.2_tx_6"; exon_id "chr6_69740382_69740439_-"; exonnum "2"; txlen "1001";
chr6	sragcm37_ss	exon	69740849	69740895	0.0225717935960255	-	.	gene_id "ENSMUSG00000106256.2"; transcript_id "ENSMUSG00000106256.2_tx_5"; exon_id "chr6_69740849_69740895_-"; exonnum "1"; txlen "796";
chr6	sragcm37_ss	exon	69740849	69740895	0.0225717935960255	-	.	gene_id "ENSMUSG00000106256.2"; transcript_id "ENSMUSG00000106256.2_tx_6"; exon_id "chr6_69740849_69740895_-"; exonnum "1"; txlen "1001";
chr6	HAVANA	exon	69741507	69741804	0	-	.	gene_id "ENSMUSG00000076564.3"; transcript_id "ENSMUST00000103365.3"; gene_type "IG_V_gene"; gene_name "Igkv12-46"; transcript_type "IG_V_gene"; transcript_name "Igkv12-46-201"; exon_number 2; exon_id "ENSMUSE00000663246.2"; level 2; protein_id "ENSMUSP00000100166.2"; transcript_support_level "NA"; mgi_id "MGI:4439773"; tag "mRNA_end_NF"; tag "cds_end_NF"; tag "basic"; tag "Ensembl_canonical"; tag "GENCODE_Primary"; tag "appris_principal_1"; havana_gene "OTTMUSG00000053147.1"; havana_transcript "OTTMUST00000132847.1";
chr6	HAVANA	CDS	69741507	69741804	0	-	2	gene_id "ENSMUSG00000076564.3"; transcript_id "ENSMUST00000103365.3"; gene_type "IG_V_gene"; gene_name "Igkv12-46"; transcript_type "IG_V_gene"; transcript_name "Igkv12-46-201"; exon_number 2; exon_id "ENSMUSE00000663246.2"; level 2; protein_id "ENSMUSP00000100166.2"; transcript_support_level "NA"; mgi_id "MGI:4439773"; tag "mRNA_end_NF"; tag "cds_end_NF"; tag "basic"; tag "Ensembl_canonical"; tag "GENCODE_Primary"; tag "appris_principal_1"; havana_gene "OTTMUSG00000053147.1"; havana_transcript "OTTMUST00000132847.1";
chr6	HAVANA	gene	69741507	69742006	0	-	.	gene_id "ENSMUSG00000076564.3"; gene_type "IG_V_gene"; gene_name "Igkv12-46"; level 2; mgi_id "MGI:4439773"; havana_gene "OTTMUSG00000053147.1";
chr6	HAVANA	transcript	69741507	69742006	0	-	.	gene_id "ENSMUSG00000076564.3"; transcript_id "ENSMUST00000103365.3"; gene_type "IG_V_gene"; gene_name "Igkv12-46"; transcript_type "IG_V_gene"; transcript_name "Igkv12-46-201"; level 2; protein_id "ENSMUSP00000100166.2"; transcript_support_level "NA"; mgi_id "MGI:4439773"; tag "mRNA_end_NF"; tag "cds_end_NF"; tag "basic"; tag "Ensembl_canonical"; tag "GENCODE_Primary"; tag "appris_principal_1"; havana_gene "OTTMUSG00000053147.1"; havana_transcript "OTTMUST00000132847.1";
chr6	HAVANA	CDS	69741928	69741976	0	-	0	gene_id "ENSMUSG00000076564.3"; transcript_id "ENSMUST00000103365.3"; gene_type "IG_V_gene"; gene_name "Igkv12-46"; transcript_type "IG_V_gene"; transcript_name "Igkv12-46-201"; exon_number 1; exon_id "ENSMUSE00001354664.2"; level 2; protein_id "ENSMUSP00000100166.2"; transcript_support_level "NA"; mgi_id "MGI:4439773"; tag "mRNA_end_NF"; tag "cds_end_NF"; tag "basic"; tag "Ensembl_canonical"; tag "GENCODE_Primary"; tag "appris_principal_1"; havana_gene "OTTMUSG00000053147.1"; havana_transcript "OTTMUST00000132847.1";
chr6	HAVANA	exon	69741928	69742006	0	-	.	gene_id "ENSMUSG00000076564.3"; transcript_id "ENSMUST00000103365.3"; gene_type "IG_V_gene"; gene_name "Igkv12-46"; transcript_type "IG_V_gene"; transcript_name "Igkv12-46-201"; exon_number 1; exon_id "ENSMUSE00001354664.2"; level 2; protein_id "ENSMUSP00000100166.2"; transcript_support_level "NA"; mgi_id "MGI:4439773"; tag "mRNA_end_NF"; tag "cds_end_NF"; tag "basic"; tag "Ensembl_canonical"; tag "GENCODE_Primary"; tag "appris_principal_1"; havana_gene "OTTMUSG00000053147.1"; havana_transcript "OTTMUST00000132847.1";
chr6	HAVANA	start_codon	69741974	69741976	0	-	0	gene_id "ENSMUSG00000076564.3"; transcript_id "ENSMUST00000103365.3"; gene_type "IG_V_gene"; gene_name "Igkv12-46"; transcript_type "IG_V_gene"; transcript_name "Igkv12-46-201"; exon_number 1; exon_id "ENSMUSE00001354664.2"; level 2; protein_id "ENSMUSP00000100166.2"; transcript_support_level "NA"; mgi_id "MGI:4439773"; tag "mRNA_end_NF"; tag "cds_end_NF"; tag "basic"; tag "Ensembl_canonical"; tag "GENCODE_Primary"; tag "appris_principal_1"; havana_gene "OTTMUSG00000053147.1"; havana_transcript "OTTMUST00000132847.1";
chr6	HAVANA	UTR	69741977	69742006	0	-	.	gene_id "ENSMUSG00000076564.3"; transcript_id "ENSMUST00000103365.3"; gene_type "IG_V_gene"; gene_name "Igkv12-46"; transcript_type "IG_V_gene"; transcript_name "Igkv12-46-201"; exon_number 1; exon_id "ENSMUSE00001354664.2"; level 2; protein_id "ENSMUSP00000100166.2"; transcript_support_level "NA"; mgi_id "MGI:4439773"; tag "mRNA_end_NF"; tag "cds_end_NF"; tag "basic"; tag "Ensembl_canonical"; tag "GENCODE_Primary"; tag "appris_principal_1"; havana_gene "OTTMUSG00000053147.1"; havana_transcript "OTTMUST00000132847.1";
chr6	HAVANA	exon	69752734	69753031	0	-	.	gene_id "ENSMUSG00000094094.3"; transcript_id "ENSMUST00000103366.3"; gene_type "IG_V_gene"; gene_name "Igkv5-45"; transcript_type "IG_V_gene"; transcript_name "Igkv5-45-201"; exon_number 2; exon_id "ENSMUSE00001009376.2"; level 2; protein_id "ENSMUSP00000100167.2"; transcript_support_level "NA"; mgi_id "MGI:4439774"; tag "mRNA_end_NF"; tag "cds_end_NF"; tag "basic"; tag "Ensembl_canonical"; tag "GENCODE_Primary"; tag "appris_principal_1"; havana_gene "OTTMUSG00000053150.1"; havana_transcript "OTTMUST00000132854.1";
chr6	HAVANA	CDS	69752734	69753031	0	-	2	gene_id "ENSMUSG00000094094.3"; transcript_id "ENSMUST00000103366.3"; gene_type "IG_V_gene"; gene_name "Igkv5-45"; transcript_type "IG_V_gene"; transcript_name "Igkv5-45-201"; exon_number 2; exon_id "ENSMUSE00001009376.2"; level 2; protein_id "ENSMUSP00000100167.2"; transcript_support_level "NA"; mgi_id "MGI:4439774"; tag "mRNA_end_NF"; tag "cds_end_NF"; tag "basic"; tag "Ensembl_canonical"; tag "GENCODE_Primary"; tag "appris_principal_1"; havana_gene "OTTMUSG00000053150.1"; havana_transcript "OTTMUST00000132854.1";
chr6	ENSEMBL_gcm37	exon	69752734	69753031	0.555018986072111	-	.	gene_id "ENSMUSG00000094094.3"; transcript_id "ENSMUSG00000094094.3_tx_1"; exon_id "chr6_69752734_69753031_-"; exonnum "3"; txlen "578";
chr6	ENSEMBL_gcm37	exon	69752734	69753031	0.215585779172643	-	.	gene_id "ENSMUSG00000094094.3"; transcript_id "ENSMUSG00000094094.3_tx_2"; exon_id "chr6_69752734_69753031_-"; exonnum "3"; txlen "516";
chr6	HAVANA	gene	69752734	69753328	0	-	.	gene_id "ENSMUSG00000094094.3"; gene_type "IG_V_gene"; gene_name "Igkv5-45"; level 2; mgi_id "MGI:4439774"; havana_gene "OTTMUSG00000053150.1";
chr6	HAVANA	transcript	69752734	69753328	0	-	.	gene_id "ENSMUSG00000094094.3"; transcript_id "ENSMUST00000103366.3"; gene_type "IG_V_gene"; gene_name "Igkv5-45"; transcript_type "IG_V_gene"; transcript_name "Igkv5-45-201"; level 2; protein_id "ENSMUSP00000100167.2"; transcript_support_level "NA"; mgi_id "MGI:4439774"; tag "mRNA_end_NF"; tag "cds_end_NF"; tag "basic"; tag "Ensembl_canonical"; tag "GENCODE_Primary"; tag "appris_principal_1"; havana_gene "OTTMUSG00000053150.1"; havana_transcript "OTTMUST00000132854.1";
chr6	HAVANA	CDS	69753242	69753290	0	-	0	gene_id "ENSMUSG00000094094.3"; transcript_id "ENSMUST00000103366.3"; gene_type "IG_V_gene"; gene_name "Igkv5-45"; transcript_type "IG_V_gene"; transcript_name "Igkv5-45-201"; exon_number 1; exon_id "ENSMUSE00001346393.2"; level 2; protein_id "ENSMUSP00000100167.2"; transcript_support_level "NA"; mgi_id "MGI:4439774"; tag "mRNA_end_NF"; tag "cds_end_NF"; tag "basic"; tag "Ensembl_canonical"; tag "GENCODE_Primary"; tag "appris_principal_1"; havana_gene "OTTMUSG00000053150.1"; havana_transcript "OTTMUST00000132854.1";
chr6	HAVANA	exon	69753242	69753328	0	-	.	gene_id "ENSMUSG00000094094.3"; transcript_id "ENSMUST00000103366.3"; gene_type "IG_V_gene"; gene_name "Igkv5-45"; transcript_type "IG_V_gene"; transcript_name "Igkv5-45-201"; exon_number 1; exon_id "ENSMUSE00001346393.2"; level 2; protein_id "ENSMUSP00000100167.2"; transcript_support_level "NA"; mgi_id "MGI:4439774"; tag "mRNA_end_NF"; tag "cds_end_NF"; tag "basic"; tag "Ensembl_canonical"; tag "GENCODE_Primary"; tag "appris_principal_1"; havana_gene "OTTMUSG00000053150.1"; havana_transcript "OTTMUST00000132854.1";
chr6	sragcm37_mid	exon	69753242	69753372	0.555018986072111	-	.	gene_id "ENSMUSG00000094094.3"; transcript_id "ENSMUSG00000094094.3_tx_1"; exon_id "chr6_69753242_69753372_-"; exonnum "2"; txlen "578";
chr6	sragcm37_mid	exon	69753242	69753372	0.215585779172643	-	.	gene_id "ENSMUSG00000094094.3"; transcript_id "ENSMUSG00000094094.3_tx_2"; exon_id "chr6_69753242_69753372_-"; exonnum "2"; txlen "516";
chr6	HAVANA	start_codon	69753288	69753290	0	-	0	gene_id "ENSMUSG00000094094.3"; transcript_id "ENSMUST00000103366.3"; gene_type "IG_V_gene"; gene_name "Igkv5-45"; transcript_type "IG_V_gene"; transcript_name "Igkv5-45-201"; exon_number 1; exon_id "ENSMUSE00001346393.2"; level 2; protein_id "ENSMUSP00000100167.2"; transcript_support_level "NA"; mgi_id "MGI:4439774"; tag "mRNA_end_NF"; tag "cds_end_NF"; tag "basic"; tag "Ensembl_canonical"; tag "GENCODE_Primary"; tag "appris_principal_1"; havana_gene "OTTMUSG00000053150.1"; havana_transcript "OTTMUST00000132854.1";
chr6	HAVANA	UTR	69753291	69753328	0	-	.	gene_id "ENSMUSG00000094094.3"; transcript_id "ENSMUST00000103366.3"; gene_type "IG_V_gene"; gene_name "Igkv5-45"; transcript_type "IG_V_gene"; transcript_name "Igkv5-45-201"; exon_number 1; exon_id "ENSMUSE00001346393.2"; level 2; protein_id "ENSMUSP00000100167.2"; transcript_support_level "NA"; mgi_id "MGI:4439774"; tag "mRNA_end_NF"; tag "cds_end_NF"; tag "basic"; tag "Ensembl_canonical"; tag "GENCODE_Primary"; tag "appris_principal_1"; havana_gene "OTTMUSG00000053150.1"; havana_transcript "OTTMUST00000132854.1";
chr6	sragcm37_ss	exon	69753534	69753620	0.215585779172643	-	.	gene_id "ENSMUSG00000094094.3"; transcript_id "ENSMUSG00000094094.3_tx_2"; exon_id "chr6_69753534_69753620_-"; exonnum "1"; txlen "516";
chr6	sragcm37_ss	exon	69757296	69757444	0.555018986072111	-	.	gene_id "ENSMUSG00000094094.3"; transcript_id "ENSMUSG00000094094.3_tx_1"; exon_id "chr6_69757296_69757444_-"; exonnum "1"; txlen "578";
chr6	HAVANA	exon	69791615	69791912	0	-	.	gene_id "ENSMUSG00000096422.3"; transcript_id "ENSMUST00000103367.3"; gene_type "IG_V_gene"; gene_name "Igkv12-44"; transcript_type "IG_V_gene"; transcript_name "Igkv12-44-201"; exon_number 2; exon_id "ENSMUSE00001085205.2"; level 2; protein_id "ENSMUSP00000100168.2"; transcript_support_level "NA"; mgi_id "MGI:4439775"; tag "mRNA_end_NF"; tag "cds_end_NF"; tag "basic"; tag "Ensembl_canonical"; tag "GENCODE_Primary"; tag "appris_principal_1"; havana_gene "OTTMUSG00000053165.1"; havana_transcript "OTTMUST00000132883.1";
chr6	HAVANA	CDS	69791615	69791912	0	-	2	gene_id "ENSMUSG00000096422.3"; transcript_id "ENSMUST00000103367.3"; gene_type "IG_V_gene"; gene_name "Igkv12-44"; transcript_type "IG_V_gene"; transcript_name "Igkv12-44-201"; exon_number 2; exon_id "ENSMUSE00001085205.2"; level 2; protein_id "ENSMUSP00000100168.2"; transcript_support_level "NA"; mgi_id "MGI:4439775"; tag "mRNA_end_NF"; tag "cds_end_NF"; tag "basic"; tag "Ensembl_canonical"; tag "GENCODE_Primary"; tag "appris_principal_1"; havana_gene "OTTMUSG00000053165.1"; havana_transcript "OTTMUST00000132883.1";
chr6	HAVANA	gene	69791615	69792138	0	-	.	gene_id "ENSMUSG00000096422.3"; gene_type "IG_V_gene"; gene_name "Igkv12-44"; level 2; mgi_id "MGI:4439775"; havana_gene "OTTMUSG00000053165.1";
chr6	HAVANA	transcript	69791615	69792138	0	-	.	gene_id "ENSMUSG00000096422.3"; transcript_id "ENSMUST00000103367.3"; gene_type "IG_V_gene"; gene_name "Igkv12-44"; transcript_type "IG_V_gene"; transcript_name "Igkv12-44-201"; level 2; protein_id "ENSMUSP00000100168.2"; transcript_support_level "NA"; mgi_id "MGI:4439775"; tag "mRNA_end_NF"; tag "cds_end_NF"; tag "basic"; tag "Ensembl_canonical"; tag "GENCODE_Primary"; tag "appris_principal_1"; havana_gene "OTTMUSG00000053165.1"; havana_transcript "OTTMUST00000132883.1";
chr6	HAVANA	CDS	69792036	69792084	0	-	0	gene_id "ENSMUSG00000096422.3"; transcript_id "ENSMUST00000103367.3"; gene_type "IG_V_gene"; gene_name "Igkv12-44"; transcript_type "IG_V_gene"; transcript_name "Igkv12-44-201"; exon_number 1; exon_id "ENSMUSE00001353945.2"; level 2; protein_id "ENSMUSP00000100168.2"; transcript_support_level "NA"; mgi_id "MGI:4439775"; tag "mRNA_end_NF"; tag "cds_end_NF"; tag "basic"; tag "Ensembl_canonical"; tag "GENCODE_Primary"; tag "appris_principal_1"; havana_gene "OTTMUSG00000053165.1"; havana_transcript "OTTMUST00000132883.1";
chr6	HAVANA	exon	69792036	69792138	0	-	.	gene_id "ENSMUSG00000096422.3"; transcript_id "ENSMUST00000103367.3"; gene_type "IG_V_gene"; gene_name "Igkv12-44"; transcript_type "IG_V_gene"; transcript_name "Igkv12-44-201"; exon_number 1; exon_id "ENSMUSE00001353945.2"; level 2; protein_id "ENSMUSP00000100168.2"; transcript_support_level "NA"; mgi_id "MGI:4439775"; tag "mRNA_end_NF"; tag "cds_end_NF"; tag "basic"; tag "Ensembl_canonical"; tag "GENCODE_Primary"; tag "appris_principal_1"; havana_gene "OTTMUSG00000053165.1"; havana_transcript "OTTMUST00000132883.1";
chr6	HAVANA	start_codon	69792082	69792084	0	-	0	gene_id "ENSMUSG00000096422.3"; transcript_id "ENSMUST00000103367.3"; gene_type "IG_V_gene"; gene_name "Igkv12-44"; transcript_type "IG_V_gene"; transcript_name "Igkv12-44-201"; exon_number 1; exon_id "ENSMUSE00001353945.2"; level 2; protein_id "ENSMUSP00000100168.2"; transcript_support_level "NA"; mgi_id "MGI:4439775"; tag "mRNA_end_NF"; tag "cds_end_NF"; tag "basic"; tag "Ensembl_canonical"; tag "GENCODE_Primary"; tag "appris_principal_1"; havana_gene "OTTMUSG00000053165.1"; havana_transcript "OTTMUST00000132883.1";
chr6	HAVANA	UTR	69792085	69792138	0	-	.	gene_id "ENSMUSG00000096422.3"; transcript_id "ENSMUST00000103367.3"; gene_type "IG_V_gene"; gene_name "Igkv12-44"; transcript_type "IG_V_gene"; transcript_name "Igkv12-44-201"; exon_number 1; exon_id "ENSMUSE00001353945.2"; level 2; protein_id "ENSMUSP00000100168.2"; transcript_support_level "NA"; mgi_id "MGI:4439775"; tag "mRNA_end_NF"; tag "cds_end_NF"; tag "basic"; tag "Ensembl_canonical"; tag "GENCODE_Primary"; tag "appris_principal_1"; havana_gene "OTTMUSG00000053165.1"; havana_transcript "OTTMUST00000132883.1";
chr6	HAVANA	exon	69800339	69800636	0	-	.	gene_id "ENSMUSG00000094433.3"; transcript_id "ENSMUST00000103368.3"; gene_type "IG_V_gene"; gene_name "Igkv5-43"; transcript_type "IG_V_gene"; transcript_name "Igkv5-43-201"; exon_number 2; exon_id "ENSMUSE00001007424.2"; level 2; protein_id "ENSMUSP00000100169.2"; transcript_support_level "NA"; mgi_id "MGI:4943320"; tag "mRNA_end_NF"; tag "cds_end_NF"; tag "basic"; tag "Ensembl_canonical"; tag "GENCODE_Primary"; tag "appris_principal_1"; havana_gene "OTTMUSG00000053167.1"; havana_transcript "OTTMUST00000132885.1";
chr6	HAVANA	CDS	69800339	69800636	0	-	2	gene_id "ENSMUSG00000094433.3"; transcript_id "ENSMUST00000103368.3"; gene_type "IG_V_gene"; gene_name "Igkv5-43"; transcript_type "IG_V_gene"; transcript_name "Igkv5-43-201"; exon_number 2; exon_id "ENSMUSE00001007424.2"; level 2; protein_id "ENSMUSP00000100169.2"; transcript_support_level "NA"; mgi_id "MGI:4943320"; tag "mRNA_end_NF"; tag "cds_end_NF"; tag "basic"; tag "Ensembl_canonical"; tag "GENCODE_Primary"; tag "appris_principal_1"; havana_gene "OTTMUSG00000053167.1"; havana_transcript "OTTMUST00000132885.1";
chr6	HAVANA	gene	69800339	69800927	0	-	.	gene_id "ENSMUSG00000094433.3"; gene_type "IG_V_gene"; gene_name "Igkv5-43"; level 2; mgi_id "MGI:4943320"; havana_gene "OTTMUSG00000053167.1";
chr6	HAVANA	transcript	69800339	69800927	0	-	.	gene_id "ENSMUSG00000094433.3"; transcript_id "ENSMUST00000103368.3"; gene_type "IG_V_gene"; gene_name "Igkv5-43"; transcript_type "IG_V_gene"; transcript_name "Igkv5-43-201"; level 2; protein_id "ENSMUSP00000100169.2"; transcript_support_level "NA"; mgi_id "MGI:4943320"; tag "mRNA_end_NF"; tag "cds_end_NF"; tag "basic"; tag "Ensembl_canonical"; tag "GENCODE_Primary"; tag "appris_principal_1"; havana_gene "OTTMUSG00000053167.1"; havana_transcript "OTTMUST00000132885.1";
chr6	HAVANA	CDS	69800847	69800895	0	-	0	gene_id "ENSMUSG00000094433.3"; transcript_id "ENSMUST00000103368.3"; gene_type "IG_V_gene"; gene_name "Igkv5-43"; transcript_type "IG_V_gene"; transcript_name "Igkv5-43-201"; exon_number 1; exon_id "ENSMUSE00001057998.3"; level 2; protein_id "ENSMUSP00000100169.2"; transcript_support_level "NA"; mgi_id "MGI:4943320"; tag "mRNA_end_NF"; tag "cds_end_NF"; tag "basic"; tag "Ensembl_canonical"; tag "GENCODE_Primary"; tag "appris_principal_1"; havana_gene "OTTMUSG00000053167.1"; havana_transcript "OTTMUST00000132885.1";
chr6	HAVANA	exon	69800847	69800927	0	-	.	gene_id "ENSMUSG00000094433.3"; transcript_id "ENSMUST00000103368.3"; gene_type "IG_V_gene"; gene_name "Igkv5-43"; transcript_type "IG_V_gene"; transcript_name "Igkv5-43-201"; exon_number 1; exon_id "ENSMUSE00001057998.3"; level 2; protein_id "ENSMUSP00000100169.2"; transcript_support_level "NA"; mgi_id "MGI:4943320"; tag "mRNA_end_NF"; tag "cds_end_NF"; tag "basic"; tag "Ensembl_canonical"; tag "GENCODE_Primary"; tag "appris_principal_1"; havana_gene "OTTMUSG00000053167.1"; havana_transcript "OTTMUST00000132885.1";
chr6	HAVANA	start_codon	69800893	69800895	0	-	0	gene_id "ENSMUSG00000094433.3"; transcript_id "ENSMUST00000103368.3"; gene_type "IG_V_gene"; gene_name "Igkv5-43"; transcript_type "IG_V_gene"; transcript_name "Igkv5-43-201"; exon_number 1; exon_id "ENSMUSE00001057998.3"; level 2; protein_id "ENSMUSP00000100169.2"; transcript_support_level "NA"; mgi_id "MGI:4943320"; tag "mRNA_end_NF"; tag "cds_end_NF"; tag "basic"; tag "Ensembl_canonical"; tag "GENCODE_Primary"; tag "appris_principal_1"; havana_gene "OTTMUSG00000053167.1"; havana_transcript "OTTMUST00000132885.1";
chr6	HAVANA	UTR	69800896	69800927	0	-	.	gene_id "ENSMUSG00000094433.3"; transcript_id "ENSMUST00000103368.3"; gene_type "IG_V_gene"; gene_name "Igkv5-43"; transcript_type "IG_V_gene"; transcript_name "Igkv5-43-201"; exon_number 1; exon_id "ENSMUSE00001057998.3"; level 2; protein_id "ENSMUSP00000100169.2"; transcript_support_level "NA"; mgi_id "MGI:4943320"; tag "mRNA_end_NF"; tag "cds_end_NF"; tag "basic"; tag "Ensembl_canonical"; tag "GENCODE_Primary"; tag "appris_principal_1"; havana_gene "OTTMUSG00000053167.1"; havana_transcript "OTTMUST00000132885.1";
chr6	HAVANA	exon	69811776	69812057	0	-	.	gene_id "ENSMUSG00000105915.2"; transcript_id "ENSMUST00000198769.2"; gene_type "IG_V_pseudogene"; gene_name "Igkv12-42"; transcript_type "IG_V_pseudogene"; transcript_name "Igkv12-42-201"; exon_number 2; exon_id "ENSMUSE00001347030.2"; level 2; transcript_support_level "NA"; mgi_id "MGI:5009852"; tag "basic"; tag "Ensembl_canonical"; tag "GENCODE_Primary"; havana_gene "OTTMUSG00000053168.1"; havana_transcript "OTTMUST00000132886.1";
chr6	HAVANA	gene	69811776	69812225	0	-	.	gene_id "ENSMUSG00000105915.2"; gene_type "IG_V_pseudogene"; gene_name "Igkv12-42"; level 2; mgi_id "MGI:5009852"; havana_gene "OTTMUSG00000053168.1";
chr6	HAVANA	transcript	69811776	69812225	0	-	.	gene_id "ENSMUSG00000105915.2"; transcript_id "ENSMUST00000198769.2"; gene_type "IG_V_pseudogene"; gene_name "Igkv12-42"; transcript_type "IG_V_pseudogene"; transcript_name "Igkv12-42-201"; level 2; transcript_support_level "NA"; mgi_id "MGI:5009852"; tag "basic"; tag "Ensembl_canonical"; tag "GENCODE_Primary"; havana_gene "OTTMUSG00000053168.1"; havana_transcript "OTTMUST00000132886.1";
chr6	HAVANA	exon	69812181	69812225	0	-	.	gene_id "ENSMUSG00000105915.2"; transcript_id "ENSMUST00000198769.2"; gene_type "IG_V_pseudogene"; gene_name "Igkv12-42"; transcript_type "IG_V_pseudogene"; transcript_name "Igkv12-42-201"; exon_number 1; exon_id "ENSMUSE00001064413.3"; level 2; transcript_support_level "NA"; mgi_id "MGI:5009852"; tag "basic"; tag "Ensembl_canonical"; tag "GENCODE_Primary"; havana_gene "OTTMUSG00000053168.1"; havana_transcript "OTTMUST00000132886.1";
chr6	HAVANA	exon	69835404	69835701	0	-	.	gene_id "ENSMUSG00000095007.2"; transcript_id "ENSMUST00000103369.2"; gene_type "IG_V_gene"; gene_name "Igkv12-41"; transcript_type "IG_V_gene"; transcript_name "Igkv12-41-201"; exon_number 2; exon_id "ENSMUSE00000978884.2"; level 2; protein_id "ENSMUSP00000100170.2"; transcript_support_level "NA"; mgi_id "MGI:4439772"; tag "mRNA_end_NF"; tag "cds_end_NF"; tag "basic"; tag "Ensembl_canonical"; tag "GENCODE_Primary"; tag "appris_principal_1"; havana_gene "OTTMUSG00000053169.1"; havana_transcript "OTTMUST00000132887.1";
chr6	HAVANA	CDS	69835404	69835701	0	-	2	gene_id "ENSMUSG00000095007.2"; transcript_id "ENSMUST00000103369.2"; gene_type "IG_V_gene"; gene_name "Igkv12-41"; transcript_type "IG_V_gene"; transcript_name "Igkv12-41-201"; exon_number 2; exon_id "ENSMUSE00000978884.2"; level 2; protein_id "ENSMUSP00000100170.2"; transcript_support_level "NA"; mgi_id "MGI:4439772"; tag "mRNA_end_NF"; tag "cds_end_NF"; tag "basic"; tag "Ensembl_canonical"; tag "GENCODE_Primary"; tag "appris_principal_1"; havana_gene "OTTMUSG00000053169.1"; havana_transcript "OTTMUST00000132887.1";
chr6	HAVANA	gene	69835404	69835868	0	-	.	gene_id "ENSMUSG00000095007.2"; gene_type "IG_V_gene"; gene_name "Igkv12-41"; level 2; mgi_id "MGI:4439772"; havana_gene "OTTMUSG00000053169.1";
chr6	HAVANA	transcript	69835404	69835868	0	-	.	gene_id "ENSMUSG00000095007.2"; transcript_id "ENSMUST00000103369.2"; gene_type "IG_V_gene"; gene_name "Igkv12-41"; transcript_type "IG_V_gene"; transcript_name "Igkv12-41-201"; level 2; protein_id "ENSMUSP00000100170.2"; transcript_support_level "NA"; mgi_id "MGI:4439772"; tag "mRNA_end_NF"; tag "cds_end_NF"; tag "basic"; tag "Ensembl_canonical"; tag "GENCODE_Primary"; tag "appris_principal_1"; havana_gene "OTTMUSG00000053169.1"; havana_transcript "OTTMUST00000132887.1";
chr6	HAVANA	exon	69835820	69835868	0	-	.	gene_id "ENSMUSG00000095007.2"; transcript_id "ENSMUST00000103369.2"; gene_type "IG_V_gene"; gene_name "Igkv12-41"; transcript_type "IG_V_gene"; transcript_name "Igkv12-41-201"; exon_number 1; exon_id "ENSMUSE00000963853.2"; level 2; protein_id "ENSMUSP00000100170.2"; transcript_support_level "NA"; mgi_id "MGI:4439772"; tag "mRNA_end_NF"; tag "cds_end_NF"; tag "basic"; tag "Ensembl_canonical"; tag "GENCODE_Primary"; tag "appris_principal_1"; havana_gene "OTTMUSG00000053169.1"; havana_transcript "OTTMUST00000132887.1";
chr6	HAVANA	CDS	69835820	69835868	0	-	0	gene_id "ENSMUSG00000095007.2"; transcript_id "ENSMUST00000103369.2"; gene_type "IG_V_gene"; gene_name "Igkv12-41"; transcript_type "IG_V_gene"; transcript_name "Igkv12-41-201"; exon_number 1; exon_id "ENSMUSE00000963853.2"; level 2; protein_id "ENSMUSP00000100170.2"; transcript_support_level "NA"; mgi_id "MGI:4439772"; tag "mRNA_end_NF"; tag "cds_end_NF"; tag "basic"; tag "Ensembl_canonical"; tag "GENCODE_Primary"; tag "appris_principal_1"; havana_gene "OTTMUSG00000053169.1"; havana_transcript "OTTMUST00000132887.1";
chr6	HAVANA	start_codon	69835866	69835868	0	-	0	gene_id "ENSMUSG00000095007.2"; transcript_id "ENSMUST00000103369.2"; gene_type "IG_V_gene"; gene_name "Igkv12-41"; transcript_type "IG_V_gene"; transcript_name "Igkv12-41-201"; exon_number 1; exon_id "ENSMUSE00000963853.2"; level 2; protein_id "ENSMUSP00000100170.2"; transcript_support_level "NA"; mgi_id "MGI:4439772"; tag "mRNA_end_NF"; tag "cds_end_NF"; tag "basic"; tag "Ensembl_canonical"; tag "GENCODE_Primary"; tag "appris_principal_1"; havana_gene "OTTMUSG00000053169.1"; havana_transcript "OTTMUST00000132887.1";
chr6	HAVANA	exon	69845611	69845920	0	-	.	gene_id "ENSMUSG00000104533.2"; transcript_id "ENSMUST00000196457.2"; gene_type "IG_V_pseudogene"; gene_name "Igkv5-40-1"; transcript_type "IG_V_pseudogene"; transcript_name "Igkv5-40-1-201"; exon_number 2; exon_id "ENSMUSE00001348623.2"; level 2; transcript_support_level "NA"; mgi_id "MGI:5009831"; tag "basic"; tag "Ensembl_canonical"; tag "GENCODE_Primary"; havana_gene "OTTMUSG00000053186.1"; havana_transcript "OTTMUST00000132911.1";
chr6	HAVANA	gene	69845611	69846177	0	-	.	gene_id "ENSMUSG00000104533.2"; gene_type "IG_V_pseudogene"; gene_name "Igkv5-40-1"; level 2; mgi_id "MGI:5009831"; havana_gene "OTTMUSG00000053186.1";
chr6	HAVANA	transcript	69845611	69846177	0	-	.	gene_id "ENSMUSG00000104533.2"; transcript_id "ENSMUST00000196457.2"; gene_type "IG_V_pseudogene"; gene_name "Igkv5-40-1"; transcript_type "IG_V_pseudogene"; transcript_name "Igkv5-40-1-201"; level 2; transcript_support_level "NA"; mgi_id "MGI:5009831"; tag "basic"; tag "Ensembl_canonical"; tag "GENCODE_Primary"; havana_gene "OTTMUSG00000053186.1"; havana_transcript "OTTMUST00000132911.1";
chr6	HAVANA	exon	69846129	69846177	0	-	.	gene_id "ENSMUSG00000104533.2"; transcript_id "ENSMUST00000196457.2"; gene_type "IG_V_pseudogene"; gene_name "Igkv5-40-1"; transcript_type "IG_V_pseudogene"; transcript_name "Igkv5-40-1-201"; exon_number 1; exon_id "ENSMUSE00001350949.2"; level 2; transcript_support_level "NA"; mgi_id "MGI:5009831"; tag "basic"; tag "Ensembl_canonical"; tag "GENCODE_Primary"; havana_gene "OTTMUSG00000053186.1"; havana_transcript "OTTMUST00000132911.1";
chr6	sragcm37_es	exon	69854491	69855395	0.144984984323938	-	.	gene_id "ENSMUSG00000105955.2"; transcript_id "ENSMUSG00000105955.2_tx_1"; exon_id "chr6_69854491_69855395_-"; exonnum "4"; txlen "1548";
chr6	sragcm37_mid	exon	69855675	69855869	0.144984984323938	-	.	gene_id "ENSMUSG00000105955.2"; transcript_id "ENSMUSG00000105955.2_tx_1"; exon_id "chr6_69855675_69855869_-"; exonnum "3"; txlen "1548";
chr6	sragcm37_mid	exon	69856233	69856631	0.144984984323938	-	.	gene_id "ENSMUSG00000105955.2"; transcript_id "ENSMUSG00000105955.2_tx_1"; exon_id "chr6_69856233_69856631_-"; exonnum "2"; txlen "1548";
chr6	HAVANA	exon	69856334	69856631	0	-	.	gene_id "ENSMUSG00000105955.2"; transcript_id "ENSMUST00000199208.2"; gene_type "IG_V_pseudogene"; gene_name "Igkv12-40"; transcript_type "IG_V_pseudogene"; transcript_name "Igkv12-40-201"; exon_number 2; exon_id "ENSMUSE00001347156.2"; level 2; transcript_support_level "NA"; mgi_id "MGI:3643951"; tag "basic"; tag "Ensembl_canonical"; tag "GENCODE_Primary"; havana_gene "OTTMUSG00000053191.1"; havana_transcript "OTTMUST00000132918.1";
chr6	HAVANA	gene	69856334	69856803	0	-	.	gene_id "ENSMUSG00000105955.2"; gene_type "IG_V_pseudogene"; gene_name "Igkv12-40"; level 2; mgi_id "MGI:3643951"; havana_gene "OTTMUSG00000053191.1";
chr6	HAVANA	transcript	69856334	69856803	0	-	.	gene_id "ENSMUSG00000105955.2"; transcript_id "ENSMUST00000199208.2"; gene_type "IG_V_pseudogene"; gene_name "Igkv12-40"; transcript_type "IG_V_pseudogene"; transcript_name "Igkv12-40-201"; level 2; transcript_support_level "NA"; mgi_id "MGI:3643951"; tag "basic"; tag "Ensembl_canonical"; tag "GENCODE_Primary"; havana_gene "OTTMUSG00000053191.1"; havana_transcript "OTTMUST00000132918.1";
chr6	HAVANA	exon	69856755	69856803	0	-	.	gene_id "ENSMUSG00000105955.2"; transcript_id "ENSMUST00000199208.2"; gene_type "IG_V_pseudogene"; gene_name "Igkv12-40"; transcript_type "IG_V_pseudogene"; transcript_name "Igkv12-40-201"; exon_number 1; exon_id "ENSMUSE00001356284.2"; level 2; transcript_support_level "NA"; mgi_id "MGI:3643951"; tag "basic"; tag "Ensembl_canonical"; tag "GENCODE_Primary"; havana_gene "OTTMUSG00000053191.1"; havana_transcript "OTTMUST00000132918.1";
chr6	ENSEMBL_gcm37	exon	69856755	69856803	0.144984984323938	-	.	gene_id "ENSMUSG00000105955.2"; transcript_id "ENSMUSG00000105955.2_tx_1"; exon_id "chr6_69856755_69856803_-"; exonnum "1"; txlen "1548";
chr6	ENSEMBL	transcript	69877408	69877694	0	-	.	gene_id "ENSMUSG00000076569.4"; transcript_id "ENSMUST00000103370.3"; gene_type "IG_V_gene"; gene_name "Igkv5-39"; transcript_type "IG_V_gene"; transcript_name "Igkv5-39-201"; level 3; protein_id "ENSMUSP00000100171.3"; transcript_support_level "NA"; mgi_id "MGI:2686255"; tag "basic"; tag "appris_alternative_2"; havana_gene "OTTMUSG00000053192.1";
chr6	ENSEMBL	exon	69877408	69877694	0	-	.	gene_id "ENSMUSG00000076569.4"; transcript_id "ENSMUST00000103370.3"; gene_type "IG_V_gene"; gene_name "Igkv5-39"; transcript_type "IG_V_gene"; transcript_name "Igkv5-39-201"; exon_number 1; exon_id "ENSMUSE00000663256.3"; level 3; protein_id "ENSMUSP00000100171.3"; transcript_support_level "NA"; mgi_id "MGI:2686255"; tag "basic"; tag "appris_alternative_2"; havana_gene "OTTMUSG00000053192.1";
chr6	ENSEMBL	CDS	69877408	69877694	0	-	0	gene_id "ENSMUSG00000076569.4"; transcript_id "ENSMUST00000103370.3"; gene_type "IG_V_gene"; gene_name "Igkv5-39"; transcript_type "IG_V_gene"; transcript_name "Igkv5-39-201"; exon_number 1; exon_id "ENSMUSE00000663256.3"; level 3; protein_id "ENSMUSP00000100171.3"; transcript_support_level "NA"; mgi_id "MGI:2686255"; tag "basic"; tag "appris_alternative_2"; havana_gene "OTTMUSG00000053192.1";
chr6	HAVANA	exon	69877408	69877705	0	-	.	gene_id "ENSMUSG00000076569.4"; transcript_id "ENSMUST00000197290.2"; gene_type "IG_V_gene"; gene_name "Igkv5-39"; transcript_type "IG_V_gene"; transcript_name "Igkv5-39-202"; exon_number 2; exon_id "ENSMUSE00001347800.2"; level 2; protein_id "ENSMUSP00000142521.2"; transcript_support_level "NA"; mgi_id "MGI:2686255"; tag "mRNA_end_NF"; tag "cds_end_NF"; tag "Ensembl_canonical"; tag "GENCODE_Primary"; tag "appris_principal_5"; havana_gene "OTTMUSG00000053192.1"; havana_transcript "OTTMUST00000132919.1";
chr6	HAVANA	CDS	69877408	69877705	0	-	2	gene_id "ENSMUSG00000076569.4"; transcript_id "ENSMUST00000197290.2"; gene_type "IG_V_gene"; gene_name "Igkv5-39"; transcript_type "IG_V_gene"; transcript_name "Igkv5-39-202"; exon_number 2; exon_id "ENSMUSE00001347800.2"; level 2; protein_id "ENSMUSP00000142521.2"; transcript_support_level "NA"; mgi_id "MGI:2686255"; tag "mRNA_end_NF"; tag "cds_end_NF"; tag "Ensembl_canonical"; tag "GENCODE_Primary"; tag "appris_principal_5"; havana_gene "OTTMUSG00000053192.1"; havana_transcript "OTTMUST00000132919.1";
chr6	ENSEMBL_gcm37	exon	69877408	69877705	0.0178271709260235	-	.	gene_id "ENSMUSG00000076569.4"; transcript_id "ENSMUSG00000076569.4_tx_2"; exon_id "chr6_69877408_69877705_-"; exonnum "3"; txlen "579";
chr6	ENSEMBL_gcm37	exon	69877408	69877705	0.0118383556930625	-	.	gene_id "ENSMUSG00000076569.4"; transcript_id "ENSMUSG00000076569.4_tx_3"; exon_id "chr6_69877408_69877705_-"; exonnum "3"; txlen "556";
chr6	HAVANA	gene	69877408	69877961	0	-	.	gene_id "ENSMUSG00000076569.4"; gene_type "IG_V_gene"; gene_name "Igkv5-39"; level 2; mgi_id "MGI:2686255"; havana_gene "OTTMUSG00000053192.1";
chr6	HAVANA	transcript	69877408	69877961	0	-	.	gene_id "ENSMUSG00000076569.4"; transcript_id "ENSMUST00000197290.2"; gene_type "IG_V_gene"; gene_name "Igkv5-39"; transcript_type "IG_V_gene"; transcript_name "Igkv5-39-202"; level 2; protein_id "ENSMUSP00000142521.2"; transcript_support_level "NA"; mgi_id "MGI:2686255"; tag "mRNA_end_NF"; tag "cds_end_NF"; tag "Ensembl_canonical"; tag "GENCODE_Primary"; tag "appris_principal_5"; havana_gene "OTTMUSG00000053192.1"; havana_transcript "OTTMUST00000132919.1";
chr6	HAVANA	exon	69877913	69877961	0	-	.	gene_id "ENSMUSG00000076569.4"; transcript_id "ENSMUST00000197290.2"; gene_type "IG_V_gene"; gene_name "Igkv5-39"; transcript_type "IG_V_gene"; transcript_name "Igkv5-39-202"; exon_number 1; exon_id "ENSMUSE00001349791.2"; level 2; protein_id "ENSMUSP00000142521.2"; transcript_support_level "NA"; mgi_id "MGI:2686255"; tag "mRNA_end_NF"; tag "cds_end_NF"; tag "Ensembl_canonical"; tag "GENCODE_Primary"; tag "appris_principal_5"; havana_gene "OTTMUSG00000053192.1"; havana_transcript "OTTMUST00000132919.1";
chr6	HAVANA	CDS	69877913	69877961	0	-	0	gene_id "ENSMUSG00000076569.4"; transcript_id "ENSMUST00000197290.2"; gene_type "IG_V_gene"; gene_name "Igkv5-39"; transcript_type "IG_V_gene"; transcript_name "Igkv5-39-202"; exon_number 1; exon_id "ENSMUSE00001349791.2"; level 2; protein_id "ENSMUSP00000142521.2"; transcript_support_level "NA"; mgi_id "MGI:2686255"; tag "mRNA_end_NF"; tag "cds_end_NF"; tag "Ensembl_canonical"; tag "GENCODE_Primary"; tag "appris_principal_5"; havana_gene "OTTMUSG00000053192.1"; havana_transcript "OTTMUST00000132919.1";
chr6	HAVANA	start_codon	69877959	69877961	0	-	0	gene_id "ENSMUSG00000076569.4"; transcript_id "ENSMUST00000197290.2"; gene_type "IG_V_gene"; gene_name "Igkv5-39"; transcript_type "IG_V_gene"; transcript_name "Igkv5-39-202"; exon_number 1; exon_id "ENSMUSE00001349791.2"; level 2; protein_id "ENSMUSP00000142521.2"; transcript_support_level "NA"; mgi_id "MGI:2686255"; tag "mRNA_end_NF"; tag "cds_end_NF"; tag "Ensembl_canonical"; tag "GENCODE_Primary"; tag "appris_principal_5"; havana_gene "OTTMUSG00000053192.1"; havana_transcript "OTTMUST00000132919.1";
chr6	sragcm37_mid	exon	69887926	69888080	0.0178271709260235	-	.	gene_id "ENSMUSG00000076569.4"; transcript_id "ENSMUSG00000076569.4_tx_2"; exon_id "chr6_69887926_69888080_-"; exonnum "2"; txlen "579";
chr6	sragcm37_mid	exon	69887926	69888080	0.0118383556930625	-	.	gene_id "ENSMUSG00000076569.4"; transcript_id "ENSMUSG00000076569.4_tx_3"; exon_id "chr6_69887926_69888080_-"; exonnum "2"; txlen "556";
chr6	sragcm37_ss	exon	69888339	69888464	0.0178271709260235	-	.	gene_id "ENSMUSG00000076569.4"; transcript_id "ENSMUSG00000076569.4_tx_2"; exon_id "chr6_69888339_69888464_-"; exonnum "1"; txlen "579";
chr6	sragcm37_ss	exon	69891740	69891842	0.0118383556930625	-	.	gene_id "ENSMUSG00000076569.4"; transcript_id "ENSMUSG00000076569.4_tx_3"; exon_id "chr6_69891740_69891842_-"; exonnum "1"; txlen "556";
chr6	HAVANA	gene	69904605	69904886	0	-	.	gene_id "ENSMUSG00000105451.2"; gene_type "IG_V_pseudogene"; gene_name "Gm43220"; level 2; mgi_id "MGI:5663357"; havana_gene "OTTMUSG00000053194.1";
chr6	HAVANA	transcript	69904605	69904886	0	-	.	gene_id "ENSMUSG00000105451.2"; transcript_id "ENSMUST00000199299.2"; gene_type "IG_V_pseudogene"; gene_name "Gm43220"; transcript_type "IG_V_pseudogene"; transcript_name "Gm43220-201"; level 2; transcript_support_level "NA"; mgi_id "MGI:5663357"; tag "basic"; tag "Ensembl_canonical"; tag "GENCODE_Primary"; havana_gene "OTTMUSG00000053194.1"; havana_transcript "OTTMUST00000132926.1";
chr6	HAVANA	exon	69904605	69904886	0	-	.	gene_id "ENSMUSG00000105451.2"; transcript_id "ENSMUST00000199299.2"; gene_type "IG_V_pseudogene"; gene_name "Gm43220"; transcript_type "IG_V_pseudogene"; transcript_name "Gm43220-201"; exon_number 1; exon_id "ENSMUSE00001349426.2"; level 2; transcript_support_level "NA"; mgi_id "MGI:5663357"; tag "basic"; tag "Ensembl_canonical"; tag "GENCODE_Primary"; havana_gene "OTTMUSG00000053194.1"; havana_transcript "OTTMUST00000132926.1";
chr6	HAVANA	exon	69920170	69920467	0	-	.	gene_id "ENSMUSG00000076570.8"; transcript_id "ENSMUST00000198880.5"; gene_type "IG_V_gene"; gene_name "Igkv12-38"; transcript_type "IG_V_gene"; transcript_name "Igkv12-38-201"; exon_number 2; exon_id "ENSMUSE00001349978.2"; level 2; protein_id "ENSMUSP00000142787.2"; transcript_support_level "NA"; mgi_id "MGI:4439614"; tag "mRNA_end_NF"; tag "cds_end_NF"; tag "basic"; tag "Ensembl_canonical"; tag "GENCODE_Primary"; tag "appris_principal_1"; havana_gene "OTTMUSG00000053193.1"; havana_transcript "OTTMUST00000132920.1";
chr6	HAVANA	CDS	69920170	69920467	0	-	2	gene_id "ENSMUSG00000076570.8"; transcript_id "ENSMUST00000198880.5"; gene_type "IG_V_gene"; gene_name "Igkv12-38"; transcript_type "IG_V_gene"; transcript_name "Igkv12-38-201"; exon_number 2; exon_id "ENSMUSE00001349978.2"; level 2; protein_id "ENSMUSP00000142787.2"; transcript_support_level "NA"; mgi_id "MGI:4439614"; tag "mRNA_end_NF"; tag "cds_end_NF"; tag "basic"; tag "Ensembl_canonical"; tag "GENCODE_Primary"; tag "appris_principal_1"; havana_gene "OTTMUSG00000053193.1"; havana_transcript "OTTMUST00000132920.1";
chr6	HAVANA	gene	69920170	69920632	0	-	.	gene_id "ENSMUSG00000076570.8"; gene_type "IG_V_gene"; gene_name "Igkv12-38"; level 2; mgi_id "MGI:4439614"; havana_gene "OTTMUSG00000053193.1";
chr6	HAVANA	transcript	69920170	69920632	0	-	.	gene_id "ENSMUSG00000076570.8"; transcript_id "ENSMUST00000198880.5"; gene_type "IG_V_gene"; gene_name "Igkv12-38"; transcript_type "IG_V_gene"; transcript_name "Igkv12-38-201"; level 2; protein_id "ENSMUSP00000142787.2"; transcript_support_level "NA"; mgi_id "MGI:4439614"; tag "mRNA_end_NF"; tag "cds_end_NF"; tag "basic"; tag "Ensembl_canonical"; tag "GENCODE_Primary"; tag "appris_principal_1"; havana_gene "OTTMUSG00000053193.1"; havana_transcript "OTTMUST00000132920.1";
chr6	HAVANA	exon	69920584	69920632	0	-	.	gene_id "ENSMUSG00000076570.8"; transcript_id "ENSMUST00000198880.5"; gene_type "IG_V_gene"; gene_name "Igkv12-38"; transcript_type "IG_V_gene"; transcript_name "Igkv12-38-201"; exon_number 1; exon_id "ENSMUSE00001066081.2"; level 2; protein_id "ENSMUSP00000142787.2"; transcript_support_level "NA"; mgi_id "MGI:4439614"; tag "mRNA_end_NF"; tag "cds_end_NF"; tag "basic"; tag "Ensembl_canonical"; tag "GENCODE_Primary"; tag "appris_principal_1"; havana_gene "OTTMUSG00000053193.1"; havana_transcript "OTTMUST00000132920.1";
chr6	HAVANA	CDS	69920584	69920632	0	-	0	gene_id "ENSMUSG00000076570.8"; transcript_id "ENSMUST00000198880.5"; gene_type "IG_V_gene"; gene_name "Igkv12-38"; transcript_type "IG_V_gene"; transcript_name "Igkv12-38-201"; exon_number 1; exon_id "ENSMUSE00001066081.2"; level 2; protein_id "ENSMUSP00000142787.2"; transcript_support_level "NA"; mgi_id "MGI:4439614"; tag "mRNA_end_NF"; tag "cds_end_NF"; tag "basic"; tag "Ensembl_canonical"; tag "GENCODE_Primary"; tag "appris_principal_1"; havana_gene "OTTMUSG00000053193.1"; havana_transcript "OTTMUST00000132920.1";
chr6	HAVANA	start_codon	69920630	69920632	0	-	0	gene_id "ENSMUSG00000076570.8"; transcript_id "ENSMUST00000198880.5"; gene_type "IG_V_gene"; gene_name "Igkv12-38"; transcript_type "IG_V_gene"; transcript_name "Igkv12-38-201"; exon_number 1; exon_id "ENSMUSE00001066081.2"; level 2; protein_id "ENSMUSP00000142787.2"; transcript_support_level "NA"; mgi_id "MGI:4439614"; tag "mRNA_end_NF"; tag "cds_end_NF"; tag "basic"; tag "Ensembl_canonical"; tag "GENCODE_Primary"; tag "appris_principal_1"; havana_gene "OTTMUSG00000053193.1"; havana_transcript "OTTMUST00000132920.1";
chr6	HAVANA	exon	69940296	69940593	0	-	.	gene_id "ENSMUSG00000076571.3"; transcript_id "ENSMUST00000103372.3"; gene_type "IG_V_gene"; gene_name "Igkv5-37"; transcript_type "IG_V_gene"; transcript_name "Igkv5-37-201"; exon_number 2; exon_id "ENSMUSE00000663260.2"; level 2; protein_id "ENSMUSP00000100173.2"; transcript_support_level "NA"; mgi_id "MGI:2686256"; tag "mRNA_end_NF"; tag "cds_end_NF"; tag "basic"; tag "Ensembl_canonical"; tag "GENCODE_Primary"; tag "appris_principal_1"; havana_gene "OTTMUSG00000053202.1"; havana_transcript "OTTMUST00000132934.1";
chr6	HAVANA	CDS	69940296	69940593	0	-	2	gene_id "ENSMUSG00000076571.3"; transcript_id "ENSMUST00000103372.3"; gene_type "IG_V_gene"; gene_name "Igkv5-37"; transcript_type "IG_V_gene"; transcript_name "Igkv5-37-201"; exon_number 2; exon_id "ENSMUSE00000663260.2"; level 2; protein_id "ENSMUSP00000100173.2"; transcript_support_level "NA"; mgi_id "MGI:2686256"; tag "mRNA_end_NF"; tag "cds_end_NF"; tag "basic"; tag "Ensembl_canonical"; tag "GENCODE_Primary"; tag "appris_principal_1"; havana_gene "OTTMUSG00000053202.1"; havana_transcript "OTTMUST00000132934.1";
chr6	HAVANA	gene	69940296	69940857	0	-	.	gene_id "ENSMUSG00000076571.3"; gene_type "IG_V_gene"; gene_name "Igkv5-37"; level 2; mgi_id "MGI:2686256"; havana_gene "OTTMUSG00000053202.1";
chr6	HAVANA	transcript	69940296	69940857	0	-	.	gene_id "ENSMUSG00000076571.3"; transcript_id "ENSMUST00000103372.3"; gene_type "IG_V_gene"; gene_name "Igkv5-37"; transcript_type "IG_V_gene"; transcript_name "Igkv5-37-201"; level 2; protein_id "ENSMUSP00000100173.2"; transcript_support_level "NA"; mgi_id "MGI:2686256"; tag "mRNA_end_NF"; tag "cds_end_NF"; tag "basic"; tag "Ensembl_canonical"; tag "GENCODE_Primary"; tag "appris_principal_1"; havana_gene "OTTMUSG00000053202.1"; havana_transcript "OTTMUST00000132934.1";
chr6	HAVANA	CDS	69940797	69940845	0	-	0	gene_id "ENSMUSG00000076571.3"; transcript_id "ENSMUST00000103372.3"; gene_type "IG_V_gene"; gene_name "Igkv5-37"; transcript_type "IG_V_gene"; transcript_name "Igkv5-37-201"; exon_number 1; exon_id "ENSMUSE00001019189.3"; level 2; protein_id "ENSMUSP00000100173.2"; transcript_support_level "NA"; mgi_id "MGI:2686256"; tag "mRNA_end_NF"; tag "cds_end_NF"; tag "basic"; tag "Ensembl_canonical"; tag "GENCODE_Primary"; tag "appris_principal_1"; havana_gene "OTTMUSG00000053202.1"; havana_transcript "OTTMUST00000132934.1";
chr6	HAVANA	exon	69940797	69940857	0	-	.	gene_id "ENSMUSG00000076571.3"; transcript_id "ENSMUST00000103372.3"; gene_type "IG_V_gene"; gene_name "Igkv5-37"; transcript_type "IG_V_gene"; transcript_name "Igkv5-37-201"; exon_number 1; exon_id "ENSMUSE00001019189.3"; level 2; protein_id "ENSMUSP00000100173.2"; transcript_support_level "NA"; mgi_id "MGI:2686256"; tag "mRNA_end_NF"; tag "cds_end_NF"; tag "basic"; tag "Ensembl_canonical"; tag "GENCODE_Primary"; tag "appris_principal_1"; havana_gene "OTTMUSG00000053202.1"; havana_transcript "OTTMUST00000132934.1";
chr6	HAVANA	start_codon	69940843	69940845	0	-	0	gene_id "ENSMUSG00000076571.3"; transcript_id "ENSMUST00000103372.3"; gene_type "IG_V_gene"; gene_name "Igkv5-37"; transcript_type "IG_V_gene"; transcript_name "Igkv5-37-201"; exon_number 1; exon_id "ENSMUSE00001019189.3"; level 2; protein_id "ENSMUSP00000100173.2"; transcript_support_level "NA"; mgi_id "MGI:2686256"; tag "mRNA_end_NF"; tag "cds_end_NF"; tag "basic"; tag "Ensembl_canonical"; tag "GENCODE_Primary"; tag "appris_principal_1"; havana_gene "OTTMUSG00000053202.1"; havana_transcript "OTTMUST00000132934.1";
chr6	HAVANA	UTR	69940846	69940857	0	-	.	gene_id "ENSMUSG00000076571.3"; transcript_id "ENSMUST00000103372.3"; gene_type "IG_V_gene"; gene_name "Igkv5-37"; transcript_type "IG_V_gene"; transcript_name "Igkv5-37-201"; exon_number 1; exon_id "ENSMUSE00001019189.3"; level 2; protein_id "ENSMUSP00000100173.2"; transcript_support_level "NA"; mgi_id "MGI:2686256"; tag "mRNA_end_NF"; tag "cds_end_NF"; tag "basic"; tag "Ensembl_canonical"; tag "GENCODE_Primary"; tag "appris_principal_1"; havana_gene "OTTMUSG00000053202.1"; havana_transcript "OTTMUST00000132934.1";
chr6	sragcm37_es	exon	69969445	69969746	0.00794506907272233	-	.	gene_id "ENSMUSG00000076572.8"; transcript_id "ENSMUSG00000076572.8_tx_1"; exon_id "chr6_69969445_69969746_-"; exonnum "3"; txlen "531";
chr6	HAVANA	exon	69969449	69969740	0	-	.	gene_id "ENSMUSG00000076572.8"; transcript_id "ENSMUST00000200160.5"; gene_type "IG_V_gene"; gene_name "Igkv18-36"; transcript_type "IG_V_gene"; transcript_name "Igkv18-36-201"; exon_number 2; exon_id "ENSMUSE00001350666.2"; level 2; protein_id "ENSMUSP00000142735.2"; transcript_support_level "NA"; mgi_id "MGI:4439613"; tag "mRNA_end_NF"; tag "cds_end_NF"; tag "basic"; tag "Ensembl_canonical"; tag "GENCODE_Primary"; tag "appris_principal_1"; havana_gene "OTTMUSG00000053203.1"; havana_transcript "OTTMUST00000132935.1";
chr6	HAVANA	CDS	69969449	69969740	0	-	2	gene_id "ENSMUSG00000076572.8"; transcript_id "ENSMUST00000200160.5"; gene_type "IG_V_gene"; gene_name "Igkv18-36"; transcript_type "IG_V_gene"; transcript_name "Igkv18-36-201"; exon_number 2; exon_id "ENSMUSE00001350666.2"; level 2; protein_id "ENSMUSP00000142735.2"; transcript_support_level "NA"; mgi_id "MGI:4439613"; tag "mRNA_end_NF"; tag "cds_end_NF"; tag "basic"; tag "Ensembl_canonical"; tag "GENCODE_Primary"; tag "appris_principal_1"; havana_gene "OTTMUSG00000053203.1"; havana_transcript "OTTMUST00000132935.1";
chr6	HAVANA	gene	69969449	69969961	0	-	.	gene_id "ENSMUSG00000076572.8"; gene_type "IG_V_gene"; gene_name "Igkv18-36"; level 2; mgi_id "MGI:4439613"; havana_gene "OTTMUSG00000053203.1";
chr6	HAVANA	transcript	69969449	69969961	0	-	.	gene_id "ENSMUSG00000076572.8"; transcript_id "ENSMUST00000200160.5"; gene_type "IG_V_gene"; gene_name "Igkv18-36"; transcript_type "IG_V_gene"; transcript_name "Igkv18-36-201"; level 2; protein_id "ENSMUSP00000142735.2"; transcript_support_level "NA"; mgi_id "MGI:4439613"; tag "mRNA_end_NF"; tag "cds_end_NF"; tag "basic"; tag "Ensembl_canonical"; tag "GENCODE_Primary"; tag "appris_principal_1"; havana_gene "OTTMUSG00000053203.1"; havana_transcript "OTTMUST00000132935.1";
chr6	HAVANA	exon	69969913	69969961	0	-	.	gene_id "ENSMUSG00000076572.8"; transcript_id "ENSMUST00000200160.5"; gene_type "IG_V_gene"; gene_name "Igkv18-36"; transcript_type "IG_V_gene"; transcript_name "Igkv18-36-201"; exon_number 1; exon_id "ENSMUSE00000663263.2"; level 2; protein_id "ENSMUSP00000142735.2"; transcript_support_level "NA"; mgi_id "MGI:4439613"; tag "mRNA_end_NF"; tag "cds_end_NF"; tag "basic"; tag "Ensembl_canonical"; tag "GENCODE_Primary"; tag "appris_principal_1"; havana_gene "OTTMUSG00000053203.1"; havana_transcript "OTTMUST00000132935.1";
chr6	HAVANA	CDS	69969913	69969961	0	-	0	gene_id "ENSMUSG00000076572.8"; transcript_id "ENSMUST00000200160.5"; gene_type "IG_V_gene"; gene_name "Igkv18-36"; transcript_type "IG_V_gene"; transcript_name "Igkv18-36-201"; exon_number 1; exon_id "ENSMUSE00000663263.2"; level 2; protein_id "ENSMUSP00000142735.2"; transcript_support_level "NA"; mgi_id "MGI:4439613"; tag "mRNA_end_NF"; tag "cds_end_NF"; tag "basic"; tag "Ensembl_canonical"; tag "GENCODE_Primary"; tag "appris_principal_1"; havana_gene "OTTMUSG00000053203.1"; havana_transcript "OTTMUST00000132935.1";
chr6	sragcm37_mid	exon	69969913	69970023	0.00794506907272233	-	.	gene_id "ENSMUSG00000076572.8"; transcript_id "ENSMUSG00000076572.8_tx_1"; exon_id "chr6_69969913_69970023_-"; exonnum "2"; txlen "531";
chr6	HAVANA	start_codon	69969959	69969961	0	-	0	gene_id "ENSMUSG00000076572.8"; transcript_id "ENSMUST00000200160.5"; gene_type "IG_V_gene"; gene_name "Igkv18-36"; transcript_type "IG_V_gene"; transcript_name "Igkv18-36-201"; exon_number 1; exon_id "ENSMUSE00000663263.2"; level 2; protein_id "ENSMUSP00000142735.2"; transcript_support_level "NA"; mgi_id "MGI:4439613"; tag "mRNA_end_NF"; tag "cds_end_NF"; tag "basic"; tag "Ensembl_canonical"; tag "GENCODE_Primary"; tag "appris_principal_1"; havana_gene "OTTMUSG00000053203.1"; havana_transcript "OTTMUST00000132935.1";
chr6	sragcm37_mid	exon	69971054	69971171	0.00794506907272233	-	.	gene_id "ENSMUSG00000076572.8"; transcript_id "ENSMUSG00000076572.8_tx_1"; exon_id "chr6_69971054_69971171_-"; exonnum "1"; txlen "531";
chr6	HAVANA	exon	69987933	69988245	0	-	.	gene_id "ENSMUSG00000076573.8"; transcript_id "ENSMUST00000197820.5"; gene_type "IG_V_gene"; gene_name "Igkv1-35"; transcript_type "IG_V_gene"; transcript_name "Igkv1-35-201"; exon_number 2; exon_id "ENSMUSE00001350856.2"; level 2; protein_id "ENSMUSP00000142338.2"; transcript_support_level "NA"; mgi_id "MGI:4439612"; tag "mRNA_end_NF"; tag "cds_end_NF"; tag "basic"; tag "Ensembl_canonical"; tag "GENCODE_Primary"; tag "appris_principal_1"; havana_gene "OTTMUSG00000053204.1"; havana_transcript "OTTMUST00000132936.1";
chr6	HAVANA	CDS	69987933	69988245	0	-	2	gene_id "ENSMUSG00000076573.8"; transcript_id "ENSMUST00000197820.5"; gene_type "IG_V_gene"; gene_name "Igkv1-35"; transcript_type "IG_V_gene"; transcript_name "Igkv1-35-201"; exon_number 2; exon_id "ENSMUSE00001350856.2"; level 2; protein_id "ENSMUSP00000142338.2"; transcript_support_level "NA"; mgi_id "MGI:4439612"; tag "mRNA_end_NF"; tag "cds_end_NF"; tag "basic"; tag "Ensembl_canonical"; tag "GENCODE_Primary"; tag "appris_principal_1"; havana_gene "OTTMUSG00000053204.1"; havana_transcript "OTTMUST00000132936.1";
chr6	HAVANA	gene	69987933	69988657	0	-	.	gene_id "ENSMUSG00000076573.8"; gene_type "IG_V_gene"; gene_name "Igkv1-35"; level 2; mgi_id "MGI:4439612"; havana_gene "OTTMUSG00000053204.1";
chr6	HAVANA	transcript	69987933	69988657	0	-	.	gene_id "ENSMUSG00000076573.8"; transcript_id "ENSMUST00000197820.5"; gene_type "IG_V_gene"; gene_name "Igkv1-35"; transcript_type "IG_V_gene"; transcript_name "Igkv1-35-201"; level 2; protein_id "ENSMUSP00000142338.2"; transcript_support_level "NA"; mgi_id "MGI:4439612"; tag "mRNA_end_NF"; tag "cds_end_NF"; tag "basic"; tag "Ensembl_canonical"; tag "GENCODE_Primary"; tag "appris_principal_1"; havana_gene "OTTMUSG00000053204.1"; havana_transcript "OTTMUST00000132936.1";
chr6	HAVANA	exon	69988609	69988657	0	-	.	gene_id "ENSMUSG00000076573.8"; transcript_id "ENSMUST00000197820.5"; gene_type "IG_V_gene"; gene_name "Igkv1-35"; transcript_type "IG_V_gene"; transcript_name "Igkv1-35-201"; exon_number 1; exon_id "ENSMUSE00000990769.2"; level 2; protein_id "ENSMUSP00000142338.2"; transcript_support_level "NA"; mgi_id "MGI:4439612"; tag "mRNA_end_NF"; tag "cds_end_NF"; tag "basic"; tag "Ensembl_canonical"; tag "GENCODE_Primary"; tag "appris_principal_1"; havana_gene "OTTMUSG00000053204.1"; havana_transcript "OTTMUST00000132936.1";
chr6	HAVANA	CDS	69988609	69988657	0	-	0	gene_id "ENSMUSG00000076573.8"; transcript_id "ENSMUST00000197820.5"; gene_type "IG_V_gene"; gene_name "Igkv1-35"; transcript_type "IG_V_gene"; transcript_name "Igkv1-35-201"; exon_number 1; exon_id "ENSMUSE00000990769.2"; level 2; protein_id "ENSMUSP00000142338.2"; transcript_support_level "NA"; mgi_id "MGI:4439612"; tag "mRNA_end_NF"; tag "cds_end_NF"; tag "basic"; tag "Ensembl_canonical"; tag "GENCODE_Primary"; tag "appris_principal_1"; havana_gene "OTTMUSG00000053204.1"; havana_transcript "OTTMUST00000132936.1";
chr6	HAVANA	start_codon	69988655	69988657	0	-	0	gene_id "ENSMUSG00000076573.8"; transcript_id "ENSMUST00000197820.5"; gene_type "IG_V_gene"; gene_name "Igkv1-35"; transcript_type "IG_V_gene"; transcript_name "Igkv1-35-201"; exon_number 1; exon_id "ENSMUSE00000990769.2"; level 2; protein_id "ENSMUSP00000142338.2"; transcript_support_level "NA"; mgi_id "MGI:4439612"; tag "mRNA_end_NF"; tag "cds_end_NF"; tag "basic"; tag "Ensembl_canonical"; tag "GENCODE_Primary"; tag "appris_principal_1"; havana_gene "OTTMUSG00000053204.1"; havana_transcript "OTTMUST00000132936.1";
chr6	ENSEMBL	gene	70004966	70005075	0	-	.	gene_id "ENSMUSG00002076017.1"; gene_type "miRNA"; gene_name "Gm54547"; level 3; mgi_id "MGI:6845572";
chr6	ENSEMBL	transcript	70004966	70005075	0	-	.	gene_id "ENSMUSG00002076017.1"; transcript_id "ENSMUST00020182510.1"; gene_type "miRNA"; gene_name "Gm54547"; transcript_type "miRNA"; transcript_name "Gm54547-201"; level 3; mgi_id "MGI:6845572"; tag "basic"; tag "Ensembl_canonical"; tag "GENCODE_Primary";
chr6	ENSEMBL	exon	70004966	70005075	0	-	.	gene_id "ENSMUSG00002076017.1"; transcript_id "ENSMUST00020182510.1"; gene_type "miRNA"; gene_name "Gm54547"; transcript_type "miRNA"; transcript_name "Gm54547-201"; exon_number 1; exon_id "ENSMUSE00011468992.1"; level 3; mgi_id "MGI:6845572"; tag "basic"; tag "Ensembl_canonical"; tag "GENCODE_Primary";
chr6	HAVANA	gene	70017322	70017631	0	-	.	gene_id "ENSMUSG00000106226.2"; gene_type "IG_V_pseudogene"; gene_name "Gm43586"; level 2; mgi_id "MGI:5663723"; havana_gene "OTTMUSG00000053206.1";
chr6	HAVANA	transcript	70017322	70017631	0	-	.	gene_id "ENSMUSG00000106226.2"; transcript_id "ENSMUST00000195948.2"; gene_type "IG_V_pseudogene"; gene_name "Gm43586"; transcript_type "IG_V_pseudogene"; transcript_name "Gm43586-201"; level 2; transcript_support_level "NA"; mgi_id "MGI:5663723"; tag "basic"; tag "Ensembl_canonical"; tag "GENCODE_Primary"; havana_gene "OTTMUSG00000053206.1"; havana_transcript "OTTMUST00000132938.1";
chr6	HAVANA	exon	70017322	70017631	0	-	.	gene_id "ENSMUSG00000106226.2"; transcript_id "ENSMUST00000195948.2"; gene_type "IG_V_pseudogene"; gene_name "Gm43586"; transcript_type "IG_V_pseudogene"; transcript_name "Gm43586-201"; exon_number 1; exon_id "ENSMUSE00001348197.2"; level 2; transcript_support_level "NA"; mgi_id "MGI:5663723"; tag "basic"; tag "Ensembl_canonical"; tag "GENCODE_Primary"; havana_gene "OTTMUSG00000053206.1"; havana_transcript "OTTMUST00000132938.1";
chr6	HAVANA	exon	70021096	70021411	0	-	.	gene_id "ENSMUSG00000104769.2"; transcript_id "ENSMUST00000196959.2"; gene_type "IG_V_gene"; gene_name "Igkv8-34"; transcript_type "IG_V_gene"; transcript_name "Igkv8-34-201"; exon_number 2; exon_id "ENSMUSE00001355413.2"; level 2; protein_id "ENSMUSP00000142499.2"; transcript_support_level "NA"; mgi_id "MGI:4949914"; tag "mRNA_end_NF"; tag "cds_end_NF"; tag "basic"; tag "Ensembl_canonical"; tag "GENCODE_Primary"; tag "appris_principal_1"; havana_gene "OTTMUSG00000053205.1"; havana_transcript "OTTMUST00000132937.1";
chr6	HAVANA	CDS	70021096	70021411	0	-	2	gene_id "ENSMUSG00000104769.2"; transcript_id "ENSMUST00000196959.2"; gene_type "IG_V_gene"; gene_name "Igkv8-34"; transcript_type "IG_V_gene"; transcript_name "Igkv8-34-201"; exon_number 2; exon_id "ENSMUSE00001355413.2"; level 2; protein_id "ENSMUSP00000142499.2"; transcript_support_level "NA"; mgi_id "MGI:4949914"; tag "mRNA_end_NF"; tag "cds_end_NF"; tag "basic"; tag "Ensembl_canonical"; tag "GENCODE_Primary"; tag "appris_principal_1"; havana_gene "OTTMUSG00000053205.1"; havana_transcript "OTTMUST00000132937.1";
chr6	HAVANA	gene	70021096	70021662	0	-	.	gene_id "ENSMUSG00000104769.2"; gene_type "IG_V_gene"; gene_name "Igkv8-34"; level 2; mgi_id "MGI:4949914"; havana_gene "OTTMUSG00000053205.1";
chr6	HAVANA	transcript	70021096	70021662	0	-	.	gene_id "ENSMUSG00000104769.2"; transcript_id "ENSMUST00000196959.2"; gene_type "IG_V_gene"; gene_name "Igkv8-34"; transcript_type "IG_V_gene"; transcript_name "Igkv8-34-201"; level 2; protein_id "ENSMUSP00000142499.2"; transcript_support_level "NA"; mgi_id "MGI:4949914"; tag "mRNA_end_NF"; tag "cds_end_NF"; tag "basic"; tag "Ensembl_canonical"; tag "GENCODE_Primary"; tag "appris_principal_1"; havana_gene "OTTMUSG00000053205.1"; havana_transcript "OTTMUST00000132937.1";
chr6	HAVANA	exon	70021614	70021662	0	-	.	gene_id "ENSMUSG00000104769.2"; transcript_id "ENSMUST00000196959.2"; gene_type "IG_V_gene"; gene_name "Igkv8-34"; transcript_type "IG_V_gene"; transcript_name "Igkv8-34-201"; exon_number 1; exon_id "ENSMUSE00001357019.2"; level 2; protein_id "ENSMUSP00000142499.2"; transcript_support_level "NA"; mgi_id "MGI:4949914"; tag "mRNA_end_NF"; tag "cds_end_NF"; tag "basic"; tag "Ensembl_canonical"; tag "GENCODE_Primary"; tag "appris_principal_1"; havana_gene "OTTMUSG00000053205.1"; havana_transcript "OTTMUST00000132937.1";
chr6	HAVANA	CDS	70021614	70021662	0	-	0	gene_id "ENSMUSG00000104769.2"; transcript_id "ENSMUST00000196959.2"; gene_type "IG_V_gene"; gene_name "Igkv8-34"; transcript_type "IG_V_gene"; transcript_name "Igkv8-34-201"; exon_number 1; exon_id "ENSMUSE00001357019.2"; level 2; protein_id "ENSMUSP00000142499.2"; transcript_support_level "NA"; mgi_id "MGI:4949914"; tag "mRNA_end_NF"; tag "cds_end_NF"; tag "basic"; tag "Ensembl_canonical"; tag "GENCODE_Primary"; tag "appris_principal_1"; havana_gene "OTTMUSG00000053205.1"; havana_transcript "OTTMUST00000132937.1";
chr6	HAVANA	start_codon	70021660	70021662	0	-	0	gene_id "ENSMUSG00000104769.2"; transcript_id "ENSMUST00000196959.2"; gene_type "IG_V_gene"; gene_name "Igkv8-34"; transcript_type "IG_V_gene"; transcript_name "Igkv8-34-201"; exon_number 1; exon_id "ENSMUSE00001357019.2"; level 2; protein_id "ENSMUSP00000142499.2"; transcript_support_level "NA"; mgi_id "MGI:4949914"; tag "mRNA_end_NF"; tag "cds_end_NF"; tag "basic"; tag "Ensembl_canonical"; tag "GENCODE_Primary"; tag "appris_principal_1"; havana_gene "OTTMUSG00000053205.1"; havana_transcript "OTTMUST00000132937.1";
chr6	HAVANA	exon	70035616	70035931	0	-	.	gene_id "ENSMUSG00000076575.8"; transcript_id "ENSMUST00000197429.5"; gene_type "IG_V_gene"; gene_name "Igkv7-33"; transcript_type "IG_V_gene"; transcript_name "Igkv7-33-201"; exon_number 2; exon_id "ENSMUSE00001354010.2"; level 2; protein_id "ENSMUSP00000142396.2"; transcript_support_level "NA"; mgi_id "MGI:3577282"; tag "mRNA_end_NF"; tag "cds_end_NF"; tag "basic"; tag "Ensembl_canonical"; tag "GENCODE_Primary"; tag "appris_principal_1"; havana_gene "OTTMUSG00000053223.1"; havana_transcript "OTTMUST00000132970.1";
chr6	HAVANA	CDS	70035616	70035931	0	-	2	gene_id "ENSMUSG00000076575.8"; transcript_id "ENSMUST00000197429.5"; gene_type "IG_V_gene"; gene_name "Igkv7-33"; transcript_type "IG_V_gene"; transcript_name "Igkv7-33-201"; exon_number 2; exon_id "ENSMUSE00001354010.2"; level 2; protein_id "ENSMUSP00000142396.2"; transcript_support_level "NA"; mgi_id "MGI:3577282"; tag "mRNA_end_NF"; tag "cds_end_NF"; tag "basic"; tag "Ensembl_canonical"; tag "GENCODE_Primary"; tag "appris_principal_1"; havana_gene "OTTMUSG00000053223.1"; havana_transcript "OTTMUST00000132970.1";
chr6	HAVANA	gene	70035616	70036183	0	-	.	gene_id "ENSMUSG00000076575.8"; gene_type "IG_V_gene"; gene_name "Igkv7-33"; level 2; mgi_id "MGI:3577282"; havana_gene "OTTMUSG00000053223.1";
chr6	HAVANA	transcript	70035616	70036183	0	-	.	gene_id "ENSMUSG00000076575.8"; transcript_id "ENSMUST00000197429.5"; gene_type "IG_V_gene"; gene_name "Igkv7-33"; transcript_type "IG_V_gene"; transcript_name "Igkv7-33-201"; level 2; protein_id "ENSMUSP00000142396.2"; transcript_support_level "NA"; mgi_id "MGI:3577282"; tag "mRNA_end_NF"; tag "cds_end_NF"; tag "basic"; tag "Ensembl_canonical"; tag "GENCODE_Primary"; tag "appris_principal_1"; havana_gene "OTTMUSG00000053223.1"; havana_transcript "OTTMUST00000132970.1";
chr6	HAVANA	exon	70036135	70036183	0	-	.	gene_id "ENSMUSG00000076575.8"; transcript_id "ENSMUST00000197429.5"; gene_type "IG_V_gene"; gene_name "Igkv7-33"; transcript_type "IG_V_gene"; transcript_name "Igkv7-33-201"; exon_number 1; exon_id "ENSMUSE00001010647.2"; level 2; protein_id "ENSMUSP00000142396.2"; transcript_support_level "NA"; mgi_id "MGI:3577282"; tag "mRNA_end_NF"; tag "cds_end_NF"; tag "basic"; tag "Ensembl_canonical"; tag "GENCODE_Primary"; tag "appris_principal_1"; havana_gene "OTTMUSG00000053223.1"; havana_transcript "OTTMUST00000132970.1";
chr6	HAVANA	CDS	70036135	70036183	0	-	0	gene_id "ENSMUSG00000076575.8"; transcript_id "ENSMUST00000197429.5"; gene_type "IG_V_gene"; gene_name "Igkv7-33"; transcript_type "IG_V_gene"; transcript_name "Igkv7-33-201"; exon_number 1; exon_id "ENSMUSE00001010647.2"; level 2; protein_id "ENSMUSP00000142396.2"; transcript_support_level "NA"; mgi_id "MGI:3577282"; tag "mRNA_end_NF"; tag "cds_end_NF"; tag "basic"; tag "Ensembl_canonical"; tag "GENCODE_Primary"; tag "appris_principal_1"; havana_gene "OTTMUSG00000053223.1"; havana_transcript "OTTMUST00000132970.1";
chr6	HAVANA	start_codon	70036181	70036183	0	-	0	gene_id "ENSMUSG00000076575.8"; transcript_id "ENSMUST00000197429.5"; gene_type "IG_V_gene"; gene_name "Igkv7-33"; transcript_type "IG_V_gene"; transcript_name "Igkv7-33-201"; exon_number 1; exon_id "ENSMUSE00001010647.2"; level 2; protein_id "ENSMUSP00000142396.2"; transcript_support_level "NA"; mgi_id "MGI:3577282"; tag "mRNA_end_NF"; tag "cds_end_NF"; tag "basic"; tag "Ensembl_canonical"; tag "GENCODE_Primary"; tag "appris_principal_1"; havana_gene "OTTMUSG00000053223.1"; havana_transcript "OTTMUST00000132970.1";
chr6	sragcm37_es	exon	70048676	70048832	0.155027500309981	-	.	gene_id "ENSMUSG00000076576.3"; transcript_id "ENSMUSG00000076576.3_tx_1"; exon_id "chr6_70048676_70048832_-"; exonnum "4"; txlen "615";
chr6	sragcm37_es	exon	70048676	70048832	0.027875786955289	-	.	gene_id "ENSMUSG00000076576.3"; transcript_id "ENSMUSG00000076576.3_tx_2"; exon_id "chr6_70048676_70048832_-"; exonnum "4"; txlen "755";
chr6	sragcm37_mid	exon	70049146	70049369	0.155027500309981	-	.	gene_id "ENSMUSG00000076576.3"; transcript_id "ENSMUSG00000076576.3_tx_1"; exon_id "chr6_70049146_70049369_-"; exonnum "3"; txlen "615";
chr6	sragcm37_mid	exon	70049146	70049509	0.027875786955289	-	.	gene_id "ENSMUSG00000076576.3"; transcript_id "ENSMUSG00000076576.3_tx_2"; exon_id "chr6_70049146_70049509_-"; exonnum "3"; txlen "755";
chr6	HAVANA	exon	70051008	70051305	0	-	.	gene_id "ENSMUSG00000076576.3"; transcript_id "ENSMUST00000103377.3"; gene_type "IG_V_gene"; gene_name "Igkv6-32"; transcript_type "IG_V_gene"; transcript_name "Igkv6-32-201"; exon_number 2; exon_id "ENSMUSE00001075861.2"; level 2; protein_id "ENSMUSP00000100178.2"; transcript_support_level "NA"; mgi_id "MGI:3641634"; tag "mRNA_end_NF"; tag "cds_end_NF"; tag "basic"; tag "Ensembl_canonical"; tag "GENCODE_Primary"; tag "appris_principal_1"; havana_gene "OTTMUSG00000053224.1"; havana_transcript "OTTMUST00000132971.1";
chr6	HAVANA	CDS	70051008	70051305	0	-	2	gene_id "ENSMUSG00000076576.3"; transcript_id "ENSMUST00000103377.3"; gene_type "IG_V_gene"; gene_name "Igkv6-32"; transcript_type "IG_V_gene"; transcript_name "Igkv6-32-201"; exon_number 2; exon_id "ENSMUSE00001075861.2"; level 2; protein_id "ENSMUSP00000100178.2"; transcript_support_level "NA"; mgi_id "MGI:3641634"; tag "mRNA_end_NF"; tag "cds_end_NF"; tag "basic"; tag "Ensembl_canonical"; tag "GENCODE_Primary"; tag "appris_principal_1"; havana_gene "OTTMUSG00000053224.1"; havana_transcript "OTTMUST00000132971.1";
chr6	HAVANA	gene	70051008	70051587	0	-	.	gene_id "ENSMUSG00000076576.3"; gene_type "IG_V_gene"; gene_name "Igkv6-32"; level 2; mgi_id "MGI:3641634"; havana_gene "OTTMUSG00000053224.1";
chr6	HAVANA	transcript	70051008	70051587	0	-	.	gene_id "ENSMUSG00000076576.3"; transcript_id "ENSMUST00000103377.3"; gene_type "IG_V_gene"; gene_name "Igkv6-32"; transcript_type "IG_V_gene"; transcript_name "Igkv6-32-201"; level 2; protein_id "ENSMUSP00000100178.2"; transcript_support_level "NA"; mgi_id "MGI:3641634"; tag "mRNA_end_NF"; tag "cds_end_NF"; tag "basic"; tag "Ensembl_canonical"; tag "GENCODE_Primary"; tag "appris_principal_1"; havana_gene "OTTMUSG00000053224.1"; havana_transcript "OTTMUST00000132971.1";
chr6	sragcm37_mid	exon	70051211	70051305	0.155027500309981	-	.	gene_id "ENSMUSG00000076576.3"; transcript_id "ENSMUSG00000076576.3_tx_1"; exon_id "chr6_70051211_70051305_-"; exonnum "2"; txlen "615";
chr6	sragcm37_mid	exon	70051211	70051305	0.027875786955289	-	.	gene_id "ENSMUSG00000076576.3"; transcript_id "ENSMUSG00000076576.3_tx_2"; exon_id "chr6_70051211_70051305_-"; exonnum "2"; txlen "755";
chr6	HAVANA	CDS	70051520	70051568	0	-	0	gene_id "ENSMUSG00000076576.3"; transcript_id "ENSMUST00000103377.3"; gene_type "IG_V_gene"; gene_name "Igkv6-32"; transcript_type "IG_V_gene"; transcript_name "Igkv6-32-201"; exon_number 1; exon_id "ENSMUSE00001082226.3"; level 2; protein_id "ENSMUSP00000100178.2"; transcript_support_level "NA"; mgi_id "MGI:3641634"; tag "mRNA_end_NF"; tag "cds_end_NF"; tag "basic"; tag "Ensembl_canonical"; tag "GENCODE_Primary"; tag "appris_principal_1"; havana_gene "OTTMUSG00000053224.1"; havana_transcript "OTTMUST00000132971.1";
chr6	HAVANA	exon	70051520	70051587	0	-	.	gene_id "ENSMUSG00000076576.3"; transcript_id "ENSMUST00000103377.3"; gene_type "IG_V_gene"; gene_name "Igkv6-32"; transcript_type "IG_V_gene"; transcript_name "Igkv6-32-201"; exon_number 1; exon_id "ENSMUSE00001082226.3"; level 2; protein_id "ENSMUSP00000100178.2"; transcript_support_level "NA"; mgi_id "MGI:3641634"; tag "mRNA_end_NF"; tag "cds_end_NF"; tag "basic"; tag "Ensembl_canonical"; tag "GENCODE_Primary"; tag "appris_principal_1"; havana_gene "OTTMUSG00000053224.1"; havana_transcript "OTTMUST00000132971.1";
chr6	sragcm37_mid	exon	70051520	70051658	0.155027500309981	-	.	gene_id "ENSMUSG00000076576.3"; transcript_id "ENSMUSG00000076576.3_tx_1"; exon_id "chr6_70051520_70051658_-"; exonnum "1"; txlen "615";
chr6	sragcm37_mid	exon	70051520	70051658	0.027875786955289	-	.	gene_id "ENSMUSG00000076576.3"; transcript_id "ENSMUSG00000076576.3_tx_2"; exon_id "chr6_70051520_70051658_-"; exonnum "1"; txlen "755";
chr6	HAVANA	start_codon	70051566	70051568	0	-	0	gene_id "ENSMUSG00000076576.3"; transcript_id "ENSMUST00000103377.3"; gene_type "IG_V_gene"; gene_name "Igkv6-32"; transcript_type "IG_V_gene"; transcript_name "Igkv6-32-201"; exon_number 1; exon_id "ENSMUSE00001082226.3"; level 2; protein_id "ENSMUSP00000100178.2"; transcript_support_level "NA"; mgi_id "MGI:3641634"; tag "mRNA_end_NF"; tag "cds_end_NF"; tag "basic"; tag "Ensembl_canonical"; tag "GENCODE_Primary"; tag "appris_principal_1"; havana_gene "OTTMUSG00000053224.1"; havana_transcript "OTTMUST00000132971.1";
chr6	HAVANA	UTR	70051569	70051587	0	-	.	gene_id "ENSMUSG00000076576.3"; transcript_id "ENSMUST00000103377.3"; gene_type "IG_V_gene"; gene_name "Igkv6-32"; transcript_type "IG_V_gene"; transcript_name "Igkv6-32-201"; exon_number 1; exon_id "ENSMUSE00001082226.3"; level 2; protein_id "ENSMUSP00000100178.2"; transcript_support_level "NA"; mgi_id "MGI:3641634"; tag "mRNA_end_NF"; tag "cds_end_NF"; tag "basic"; tag "Ensembl_canonical"; tag "GENCODE_Primary"; tag "appris_principal_1"; havana_gene "OTTMUSG00000053224.1"; havana_transcript "OTTMUST00000132971.1";
chr6	sragcm37_es	exon	70063246	70064502	0.00306404500291029	-	.	gene_id "sragcm37_gene_43606_1"; transcript_id "sragcm37_gene_43606_1_tx_6"; exon_id "chr6_70063246_70064502_-"; exonnum "4"; txlen "1646";
chr6	sragcm37_mid	exon	70077799	70077928	0.00306404500291029	-	.	gene_id "sragcm37_gene_43606_1"; transcript_id "sragcm37_gene_43606_1_tx_6"; exon_id "chr6_70077799_70077928_-"; exonnum "3"; txlen "1646";
chr6	sragcm37_mid	exon	70079104	70079218	0.00306404500291029	-	.	gene_id "sragcm37_gene_43606_1"; transcript_id "sragcm37_gene_43606_1_tx_6"; exon_id "chr6_70079104_70079218_-"; exonnum "2"; txlen "1646";
chr6	sragcm37_ss	exon	70079442	70079585	0.00306404500291029	-	.	gene_id "sragcm37_gene_43606_1"; transcript_id "sragcm37_gene_43606_1_tx_6"; exon_id "chr6_70079442_70079585_-"; exonnum "1"; txlen "1646";
chr6	HAVANA	exon	70082844	70083163	0	-	.	gene_id "ENSMUSG00000105781.2"; transcript_id "ENSMUST00000200040.2"; gene_type "IG_V_pseudogene"; gene_name "Igkv8-31"; transcript_type "IG_V_pseudogene"; transcript_name "Igkv8-31-201"; exon_number 2; exon_id "ENSMUSE00001351854.2"; level 2; transcript_support_level "NA"; mgi_id "MGI:3644798"; tag "basic"; tag "Ensembl_canonical"; tag "GENCODE_Primary"; havana_gene "OTTMUSG00000053225.1"; havana_transcript "OTTMUST00000132973.1";
chr6	HAVANA	gene	70082844	70083399	0	-	.	gene_id "ENSMUSG00000105781.2"; gene_type "IG_V_pseudogene"; gene_name "Igkv8-31"; level 2; mgi_id "MGI:3644798"; havana_gene "OTTMUSG00000053225.1";
chr6	HAVANA	transcript	70082844	70083399	0	-	.	gene_id "ENSMUSG00000105781.2"; transcript_id "ENSMUST00000200040.2"; gene_type "IG_V_pseudogene"; gene_name "Igkv8-31"; transcript_type "IG_V_pseudogene"; transcript_name "Igkv8-31-201"; level 2; transcript_support_level "NA"; mgi_id "MGI:3644798"; tag "basic"; tag "Ensembl_canonical"; tag "GENCODE_Primary"; havana_gene "OTTMUSG00000053225.1"; havana_transcript "OTTMUST00000132973.1";
chr6	HAVANA	exon	70083348	70083399	0	-	.	gene_id "ENSMUSG00000105781.2"; transcript_id "ENSMUST00000200040.2"; gene_type "IG_V_pseudogene"; gene_name "Igkv8-31"; transcript_type "IG_V_pseudogene"; transcript_name "Igkv8-31-201"; exon_number 1; exon_id "ENSMUSE00001350564.2"; level 2; transcript_support_level "NA"; mgi_id "MGI:3644798"; tag "basic"; tag "Ensembl_canonical"; tag "GENCODE_Primary"; havana_gene "OTTMUSG00000053225.1"; havana_transcript "OTTMUST00000132973.1";
chr6	sragcm37_mid	exon	70093898	70094360	407.904676223669	-	.	gene_id "ENSMUSG00000076577.3"; transcript_id "ENSMUSG00000076577.3_tx_1"; exon_id "chr6_70093898_70094360_-"; exonnum "2"; txlen "515";
chr6	HAVANA	exon	70094045	70094360	0	-	.	gene_id "ENSMUSG00000076577.3"; transcript_id "ENSMUST00000103378.3"; gene_type "IG_V_gene"; gene_name "Igkv8-30"; transcript_type "IG_V_gene"; transcript_name "Igkv8-30-201"; exon_number 2; exon_id "ENSMUSE00001031987.2"; level 2; protein_id "ENSMUSP00000100179.2"; transcript_support_level "NA"; mgi_id "MGI:3642250"; tag "mRNA_end_NF"; tag "cds_end_NF"; tag "basic"; tag "Ensembl_canonical"; tag "GENCODE_Primary"; tag "appris_principal_1"; havana_gene "OTTMUSG00000053247.1"; havana_transcript "OTTMUST00000133006.1";
chr6	HAVANA	CDS	70094045	70094360	0	-	2	gene_id "ENSMUSG00000076577.3"; transcript_id "ENSMUST00000103378.3"; gene_type "IG_V_gene"; gene_name "Igkv8-30"; transcript_type "IG_V_gene"; transcript_name "Igkv8-30-201"; exon_number 2; exon_id "ENSMUSE00001031987.2"; level 2; protein_id "ENSMUSP00000100179.2"; transcript_support_level "NA"; mgi_id "MGI:3642250"; tag "mRNA_end_NF"; tag "cds_end_NF"; tag "basic"; tag "Ensembl_canonical"; tag "GENCODE_Primary"; tag "appris_principal_1"; havana_gene "OTTMUSG00000053247.1"; havana_transcript "OTTMUST00000133006.1";
chr6	HAVANA	gene	70094045	70094604	0	-	.	gene_id "ENSMUSG00000076577.3"; gene_type "IG_V_gene"; gene_name "Igkv8-30"; level 2; mgi_id "MGI:3642250"; havana_gene "OTTMUSG00000053247.1";
chr6	HAVANA	transcript	70094045	70094604	0	-	.	gene_id "ENSMUSG00000076577.3"; transcript_id "ENSMUST00000103378.3"; gene_type "IG_V_gene"; gene_name "Igkv8-30"; transcript_type "IG_V_gene"; transcript_name "Igkv8-30-201"; level 2; protein_id "ENSMUSP00000100179.2"; transcript_support_level "NA"; mgi_id "MGI:3642250"; tag "mRNA_end_NF"; tag "cds_end_NF"; tag "basic"; tag "Ensembl_canonical"; tag "GENCODE_Primary"; tag "appris_principal_1"; havana_gene "OTTMUSG00000053247.1"; havana_transcript "OTTMUST00000133006.1";
chr6	HAVANA	CDS	70094553	70094601	0	-	0	gene_id "ENSMUSG00000076577.3"; transcript_id "ENSMUST00000103378.3"; gene_type "IG_V_gene"; gene_name "Igkv8-30"; transcript_type "IG_V_gene"; transcript_name "Igkv8-30-201"; exon_number 1; exon_id "ENSMUSE00001054916.3"; level 2; protein_id "ENSMUSP00000100179.2"; transcript_support_level "NA"; mgi_id "MGI:3642250"; tag "mRNA_end_NF"; tag "cds_end_NF"; tag "basic"; tag "Ensembl_canonical"; tag "GENCODE_Primary"; tag "appris_principal_1"; havana_gene "OTTMUSG00000053247.1"; havana_transcript "OTTMUST00000133006.1";
chr6	HAVANA	exon	70094553	70094604	0	-	.	gene_id "ENSMUSG00000076577.3"; transcript_id "ENSMUST00000103378.3"; gene_type "IG_V_gene"; gene_name "Igkv8-30"; transcript_type "IG_V_gene"; transcript_name "Igkv8-30-201"; exon_number 1; exon_id "ENSMUSE00001054916.3"; level 2; protein_id "ENSMUSP00000100179.2"; transcript_support_level "NA"; mgi_id "MGI:3642250"; tag "mRNA_end_NF"; tag "cds_end_NF"; tag "basic"; tag "Ensembl_canonical"; tag "GENCODE_Primary"; tag "appris_principal_1"; havana_gene "OTTMUSG00000053247.1"; havana_transcript "OTTMUST00000133006.1";
chr6	ENSEMBL_gcm37	exon	70094553	70094604	407.904676223669	-	.	gene_id "ENSMUSG00000076577.3"; transcript_id "ENSMUSG00000076577.3_tx_1"; exon_id "chr6_70094553_70094604_-"; exonnum "1"; txlen "515";
chr6	HAVANA	start_codon	70094599	70094601	0	-	0	gene_id "ENSMUSG00000076577.3"; transcript_id "ENSMUST00000103378.3"; gene_type "IG_V_gene"; gene_name "Igkv8-30"; transcript_type "IG_V_gene"; transcript_name "Igkv8-30-201"; exon_number 1; exon_id "ENSMUSE00001054916.3"; level 2; protein_id "ENSMUSP00000100179.2"; transcript_support_level "NA"; mgi_id "MGI:3642250"; tag "mRNA_end_NF"; tag "cds_end_NF"; tag "basic"; tag "Ensembl_canonical"; tag "GENCODE_Primary"; tag "appris_principal_1"; havana_gene "OTTMUSG00000053247.1"; havana_transcript "OTTMUST00000133006.1";
chr6	HAVANA	UTR	70094602	70094604	0	-	.	gene_id "ENSMUSG00000076577.3"; transcript_id "ENSMUST00000103378.3"; gene_type "IG_V_gene"; gene_name "Igkv8-30"; transcript_type "IG_V_gene"; transcript_name "Igkv8-30-201"; exon_number 1; exon_id "ENSMUSE00001054916.3"; level 2; protein_id "ENSMUSP00000100179.2"; transcript_support_level "NA"; mgi_id "MGI:3642250"; tag "mRNA_end_NF"; tag "cds_end_NF"; tag "basic"; tag "Ensembl_canonical"; tag "GENCODE_Primary"; tag "appris_principal_1"; havana_gene "OTTMUSG00000053247.1"; havana_transcript "OTTMUST00000133006.1";
chr6	HAVANA	exon	70115446	70115743	0	-	.	gene_id "ENSMUSG00000076578.5"; transcript_id "ENSMUST00000197371.2"; gene_type "IG_V_gene"; gene_name "Igkv6-29"; transcript_type "IG_V_gene"; transcript_name "Igkv6-29-201"; exon_number 2; exon_id "ENSMUSE00001357769.2"; level 2; protein_id "ENSMUSP00000142786.2"; transcript_support_level "NA"; mgi_id "MGI:4439616"; tag "upstream_ATG"; tag "mRNA_end_NF"; tag "cds_end_NF"; tag "basic"; tag "Ensembl_canonical"; tag "GENCODE_Primary"; tag "appris_principal_1"; havana_gene "OTTMUSG00000053249.1"; havana_transcript "OTTMUST00000133012.1";
chr6	HAVANA	CDS	70115446	70115743	0	-	2	gene_id "ENSMUSG00000076578.5"; transcript_id "ENSMUST00000197371.2"; gene_type "IG_V_gene"; gene_name "Igkv6-29"; transcript_type "IG_V_gene"; transcript_name "Igkv6-29-201"; exon_number 2; exon_id "ENSMUSE00001357769.2"; level 2; protein_id "ENSMUSP00000142786.2"; transcript_support_level "NA"; mgi_id "MGI:4439616"; tag "upstream_ATG"; tag "mRNA_end_NF"; tag "cds_end_NF"; tag "basic"; tag "Ensembl_canonical"; tag "GENCODE_Primary"; tag "appris_principal_1"; havana_gene "OTTMUSG00000053249.1"; havana_transcript "OTTMUST00000133012.1";
chr6	HAVANA	gene	70115446	70116094	0	-	.	gene_id "ENSMUSG00000076578.5"; gene_type "IG_V_gene"; gene_name "Igkv6-29"; level 2; mgi_id "MGI:4439616"; havana_gene "OTTMUSG00000053249.1";
chr6	HAVANA	transcript	70115446	70116094	0	-	.	gene_id "ENSMUSG00000076578.5"; transcript_id "ENSMUST00000197371.2"; gene_type "IG_V_gene"; gene_name "Igkv6-29"; transcript_type "IG_V_gene"; transcript_name "Igkv6-29-201"; level 2; protein_id "ENSMUSP00000142786.2"; transcript_support_level "NA"; mgi_id "MGI:4439616"; tag "upstream_ATG"; tag "mRNA_end_NF"; tag "cds_end_NF"; tag "basic"; tag "Ensembl_canonical"; tag "GENCODE_Primary"; tag "appris_principal_1"; havana_gene "OTTMUSG00000053249.1"; havana_transcript "OTTMUST00000133012.1";
chr6	HAVANA	CDS	70116018	70116066	0	-	0	gene_id "ENSMUSG00000076578.5"; transcript_id "ENSMUST00000197371.2"; gene_type "IG_V_gene"; gene_name "Igkv6-29"; transcript_type "IG_V_gene"; transcript_name "Igkv6-29-201"; exon_number 1; exon_id "ENSMUSE00001349914.2"; level 2; protein_id "ENSMUSP00000142786.2"; transcript_support_level "NA"; mgi_id "MGI:4439616"; tag "upstream_ATG"; tag "mRNA_end_NF"; tag "cds_end_NF"; tag "basic"; tag "Ensembl_canonical"; tag "GENCODE_Primary"; tag "appris_principal_1"; havana_gene "OTTMUSG00000053249.1"; havana_transcript "OTTMUST00000133012.1";
chr6	HAVANA	exon	70116018	70116094	0	-	.	gene_id "ENSMUSG00000076578.5"; transcript_id "ENSMUST00000197371.2"; gene_type "IG_V_gene"; gene_name "Igkv6-29"; transcript_type "IG_V_gene"; transcript_name "Igkv6-29-201"; exon_number 1; exon_id "ENSMUSE00001349914.2"; level 2; protein_id "ENSMUSP00000142786.2"; transcript_support_level "NA"; mgi_id "MGI:4439616"; tag "upstream_ATG"; tag "mRNA_end_NF"; tag "cds_end_NF"; tag "basic"; tag "Ensembl_canonical"; tag "GENCODE_Primary"; tag "appris_principal_1"; havana_gene "OTTMUSG00000053249.1"; havana_transcript "OTTMUST00000133012.1";
chr6	HAVANA	start_codon	70116064	70116066	0	-	0	gene_id "ENSMUSG00000076578.5"; transcript_id "ENSMUST00000197371.2"; gene_type "IG_V_gene"; gene_name "Igkv6-29"; transcript_type "IG_V_gene"; transcript_name "Igkv6-29-201"; exon_number 1; exon_id "ENSMUSE00001349914.2"; level 2; protein_id "ENSMUSP00000142786.2"; transcript_support_level "NA"; mgi_id "MGI:4439616"; tag "upstream_ATG"; tag "mRNA_end_NF"; tag "cds_end_NF"; tag "basic"; tag "Ensembl_canonical"; tag "GENCODE_Primary"; tag "appris_principal_1"; havana_gene "OTTMUSG00000053249.1"; havana_transcript "OTTMUST00000133012.1";
chr6	HAVANA	UTR	70116067	70116094	0	-	.	gene_id "ENSMUSG00000076578.5"; transcript_id "ENSMUST00000197371.2"; gene_type "IG_V_gene"; gene_name "Igkv6-29"; transcript_type "IG_V_gene"; transcript_name "Igkv6-29-201"; exon_number 1; exon_id "ENSMUSE00001349914.2"; level 2; protein_id "ENSMUSP00000142786.2"; transcript_support_level "NA"; mgi_id "MGI:4439616"; tag "upstream_ATG"; tag "mRNA_end_NF"; tag "cds_end_NF"; tag "basic"; tag "Ensembl_canonical"; tag "GENCODE_Primary"; tag "appris_principal_1"; havana_gene "OTTMUSG00000053249.1"; havana_transcript "OTTMUST00000133012.1";
chr6	ENSEMBL	transcript	70120577	70120881	0	-	.	gene_id "ENSMUSG00000094356.3"; transcript_id "ENSMUST00000103380.3"; gene_type "IG_V_gene"; gene_name "Igkv8-28"; transcript_type "IG_V_gene"; transcript_name "Igkv8-28-201"; level 3; protein_id "ENSMUSP00000100181.3"; transcript_support_level "NA"; mgi_id "MGI:3642251"; tag "basic"; tag "appris_alternative_2"; havana_gene "OTTMUSG00000053250.1";
chr6	ENSEMBL	exon	70120577	70120881	0	-	.	gene_id "ENSMUSG00000094356.3"; transcript_id "ENSMUST00000103380.3"; gene_type "IG_V_gene"; gene_name "Igkv8-28"; transcript_type "IG_V_gene"; transcript_name "Igkv8-28-201"; exon_number 1; exon_id "ENSMUSE00001001873.2"; level 3; protein_id "ENSMUSP00000100181.3"; transcript_support_level "NA"; mgi_id "MGI:3642251"; tag "basic"; tag "appris_alternative_2"; havana_gene "OTTMUSG00000053250.1";
chr6	ENSEMBL	CDS	70120577	70120881	0	-	0	gene_id "ENSMUSG00000094356.3"; transcript_id "ENSMUST00000103380.3"; gene_type "IG_V_gene"; gene_name "Igkv8-28"; transcript_type "IG_V_gene"; transcript_name "Igkv8-28-201"; exon_number 1; exon_id "ENSMUSE00001001873.2"; level 3; protein_id "ENSMUSP00000100181.3"; transcript_support_level "NA"; mgi_id "MGI:3642251"; tag "basic"; tag "appris_alternative_2"; havana_gene "OTTMUSG00000053250.1";
chr6	HAVANA	exon	70120577	70120892	0	-	.	gene_id "ENSMUSG00000094356.3"; transcript_id "ENSMUST00000197525.2"; gene_type "IG_V_gene"; gene_name "Igkv8-28"; transcript_type "IG_V_gene"; transcript_name "Igkv8-28-202"; exon_number 2; exon_id "ENSMUSE00001348232.2"; level 2; protein_id "ENSMUSP00000142628.2"; transcript_support_level "NA"; mgi_id "MGI:3642251"; tag "mRNA_end_NF"; tag "cds_end_NF"; tag "Ensembl_canonical"; tag "GENCODE_Primary"; tag "appris_principal_5"; havana_gene "OTTMUSG00000053250.1"; havana_transcript "OTTMUST00000133013.1";
chr6	HAVANA	CDS	70120577	70120892	0	-	2	gene_id "ENSMUSG00000094356.3"; transcript_id "ENSMUST00000197525.2"; gene_type "IG_V_gene"; gene_name "Igkv8-28"; transcript_type "IG_V_gene"; transcript_name "Igkv8-28-202"; exon_number 2; exon_id "ENSMUSE00001348232.2"; level 2; protein_id "ENSMUSP00000142628.2"; transcript_support_level "NA"; mgi_id "MGI:3642251"; tag "mRNA_end_NF"; tag "cds_end_NF"; tag "Ensembl_canonical"; tag "GENCODE_Primary"; tag "appris_principal_5"; havana_gene "OTTMUSG00000053250.1"; havana_transcript "OTTMUST00000133013.1";
chr6	HAVANA	gene	70120577	70121150	0	-	.	gene_id "ENSMUSG00000094356.3"; gene_type "IG_V_gene"; gene_name "Igkv8-28"; level 2; mgi_id "MGI:3642251"; havana_gene "OTTMUSG00000053250.1";
chr6	HAVANA	transcript	70120577	70121150	0	-	.	gene_id "ENSMUSG00000094356.3"; transcript_id "ENSMUST00000197525.2"; gene_type "IG_V_gene"; gene_name "Igkv8-28"; transcript_type "IG_V_gene"; transcript_name "Igkv8-28-202"; level 2; protein_id "ENSMUSP00000142628.2"; transcript_support_level "NA"; mgi_id "MGI:3642251"; tag "mRNA_end_NF"; tag "cds_end_NF"; tag "Ensembl_canonical"; tag "GENCODE_Primary"; tag "appris_principal_5"; havana_gene "OTTMUSG00000053250.1"; havana_transcript "OTTMUST00000133013.1";
chr6	HAVANA	CDS	70121097	70121145	0	-	0	gene_id "ENSMUSG00000094356.3"; transcript_id "ENSMUST00000197525.2"; gene_type "IG_V_gene"; gene_name "Igkv8-28"; transcript_type "IG_V_gene"; transcript_name "Igkv8-28-202"; exon_number 1; exon_id "ENSMUSE00001351889.2"; level 2; protein_id "ENSMUSP00000142628.2"; transcript_support_level "NA"; mgi_id "MGI:3642251"; tag "mRNA_end_NF"; tag "cds_end_NF"; tag "Ensembl_canonical"; tag "GENCODE_Primary"; tag "appris_principal_5"; havana_gene "OTTMUSG00000053250.1"; havana_transcript "OTTMUST00000133013.1";
chr6	HAVANA	exon	70121097	70121150	0	-	.	gene_id "ENSMUSG00000094356.3"; transcript_id "ENSMUST00000197525.2"; gene_type "IG_V_gene"; gene_name "Igkv8-28"; transcript_type "IG_V_gene"; transcript_name "Igkv8-28-202"; exon_number 1; exon_id "ENSMUSE00001351889.2"; level 2; protein_id "ENSMUSP00000142628.2"; transcript_support_level "NA"; mgi_id "MGI:3642251"; tag "mRNA_end_NF"; tag "cds_end_NF"; tag "Ensembl_canonical"; tag "GENCODE_Primary"; tag "appris_principal_5"; havana_gene "OTTMUSG00000053250.1"; havana_transcript "OTTMUST00000133013.1";
chr6	HAVANA	start_codon	70121143	70121145	0	-	0	gene_id "ENSMUSG00000094356.3"; transcript_id "ENSMUST00000197525.2"; gene_type "IG_V_gene"; gene_name "Igkv8-28"; transcript_type "IG_V_gene"; transcript_name "Igkv8-28-202"; exon_number 1; exon_id "ENSMUSE00001351889.2"; level 2; protein_id "ENSMUSP00000142628.2"; transcript_support_level "NA"; mgi_id "MGI:3642251"; tag "mRNA_end_NF"; tag "cds_end_NF"; tag "Ensembl_canonical"; tag "GENCODE_Primary"; tag "appris_principal_5"; havana_gene "OTTMUSG00000053250.1"; havana_transcript "OTTMUST00000133013.1";
chr6	HAVANA	UTR	70121146	70121150	0	-	.	gene_id "ENSMUSG00000094356.3"; transcript_id "ENSMUST00000197525.2"; gene_type "IG_V_gene"; gene_name "Igkv8-28"; transcript_type "IG_V_gene"; transcript_name "Igkv8-28-202"; exon_number 1; exon_id "ENSMUSE00001351889.2"; level 2; protein_id "ENSMUSP00000142628.2"; transcript_support_level "NA"; mgi_id "MGI:3642251"; tag "mRNA_end_NF"; tag "cds_end_NF"; tag "Ensembl_canonical"; tag "GENCODE_Primary"; tag "appris_principal_5"; havana_gene "OTTMUSG00000053250.1"; havana_transcript "OTTMUST00000133013.1";
chr6	ENSEMBL	gene	70124920	70125029	0	-	.	gene_id "ENSMUSG00002075740.1"; gene_type "miRNA"; gene_name "Gm54552"; level 3; mgi_id "MGI:6845582";
chr6	ENSEMBL	transcript	70124920	70125029	0	-	.	gene_id "ENSMUSG00002075740.1"; transcript_id "ENSMUST00020182750.1"; gene_type "miRNA"; gene_name "Gm54552"; transcript_type "miRNA"; transcript_name "Gm54552-201"; level 3; mgi_id "MGI:6845582"; tag "basic"; tag "Ensembl_canonical"; tag "GENCODE_Primary";
chr6	ENSEMBL	exon	70124920	70125029	0	-	.	gene_id "ENSMUSG00002075740.1"; transcript_id "ENSMUST00020182750.1"; gene_type "miRNA"; gene_name "Gm54552"; transcript_type "miRNA"; transcript_name "Gm54552-201"; exon_number 1; exon_id "ENSMUSE00011469270.1"; level 3; mgi_id "MGI:6845582"; tag "basic"; tag "Ensembl_canonical"; tag "GENCODE_Primary";
chr6	ENSEMBL	transcript	70148793	70149092	0	-	.	gene_id "ENSMUSG00000076580.4"; transcript_id "ENSMUST00000103381.3"; gene_type "IG_V_gene"; gene_name "Igkv8-27"; transcript_type "IG_V_gene"; transcript_name "Igkv8-27-201"; level 3; protein_id "ENSMUSP00000100182.3"; transcript_support_level "NA"; mgi_id "MGI:4439868"; tag "basic"; tag "appris_alternative_2"; havana_gene "OTTMUSG00000053251.1";
chr6	ENSEMBL	exon	70148793	70149092	0	-	.	gene_id "ENSMUSG00000076580.4"; transcript_id "ENSMUST00000103381.3"; gene_type "IG_V_gene"; gene_name "Igkv8-27"; transcript_type "IG_V_gene"; transcript_name "Igkv8-27-201"; exon_number 1; exon_id "ENSMUSE00000663278.3"; level 3; protein_id "ENSMUSP00000100182.3"; transcript_support_level "NA"; mgi_id "MGI:4439868"; tag "basic"; tag "appris_alternative_2"; havana_gene "OTTMUSG00000053251.1";
chr6	ENSEMBL	CDS	70148793	70149092	0	-	0	gene_id "ENSMUSG00000076580.4"; transcript_id "ENSMUST00000103381.3"; gene_type "IG_V_gene"; gene_name "Igkv8-27"; transcript_type "IG_V_gene"; transcript_name "Igkv8-27-201"; exon_number 1; exon_id "ENSMUSE00000663278.3"; level 3; protein_id "ENSMUSP00000100182.3"; transcript_support_level "NA"; mgi_id "MGI:4439868"; tag "basic"; tag "appris_alternative_2"; havana_gene "OTTMUSG00000053251.1";
chr6	HAVANA	exon	70148793	70149103	0	-	.	gene_id "ENSMUSG00000076580.4"; transcript_id "ENSMUST00000197272.2"; gene_type "IG_V_gene"; gene_name "Igkv8-27"; transcript_type "IG_V_gene"; transcript_name "Igkv8-27-202"; exon_number 2; exon_id "ENSMUSE00001346586.2"; level 2; protein_id "ENSMUSP00000142998.2"; transcript_support_level "NA"; mgi_id "MGI:4439868"; tag "mRNA_end_NF"; tag "cds_end_NF"; tag "Ensembl_canonical"; tag "GENCODE_Primary"; tag "appris_principal_5"; havana_gene "OTTMUSG00000053251.1"; havana_transcript "OTTMUST00000133014.1";
chr6	HAVANA	CDS	70148793	70149103	0	-	2	gene_id "ENSMUSG00000076580.4"; transcript_id "ENSMUST00000197272.2"; gene_type "IG_V_gene"; gene_name "Igkv8-27"; transcript_type "IG_V_gene"; transcript_name "Igkv8-27-202"; exon_number 2; exon_id "ENSMUSE00001346586.2"; level 2; protein_id "ENSMUSP00000142998.2"; transcript_support_level "NA"; mgi_id "MGI:4439868"; tag "mRNA_end_NF"; tag "cds_end_NF"; tag "Ensembl_canonical"; tag "GENCODE_Primary"; tag "appris_principal_5"; havana_gene "OTTMUSG00000053251.1"; havana_transcript "OTTMUST00000133014.1";
chr6	HAVANA	gene	70148793	70149254	0	-	.	gene_id "ENSMUSG00000076580.4"; gene_type "IG_V_gene"; gene_name "Igkv8-27"; level 2; mgi_id "MGI:4439868"; havana_gene "OTTMUSG00000053251.1";
chr6	HAVANA	transcript	70148793	70149254	0	-	.	gene_id "ENSMUSG00000076580.4"; transcript_id "ENSMUST00000197272.2"; gene_type "IG_V_gene"; gene_name "Igkv8-27"; transcript_type "IG_V_gene"; transcript_name "Igkv8-27-202"; level 2; protein_id "ENSMUSP00000142998.2"; transcript_support_level "NA"; mgi_id "MGI:4439868"; tag "mRNA_end_NF"; tag "cds_end_NF"; tag "Ensembl_canonical"; tag "GENCODE_Primary"; tag "appris_principal_5"; havana_gene "OTTMUSG00000053251.1"; havana_transcript "OTTMUST00000133014.1";
chr6	HAVANA	exon	70149206	70149254	0	-	.	gene_id "ENSMUSG00000076580.4"; transcript_id "ENSMUST00000197272.2"; gene_type "IG_V_gene"; gene_name "Igkv8-27"; transcript_type "IG_V_gene"; transcript_name "Igkv8-27-202"; exon_number 1; exon_id "ENSMUSE00001349212.2"; level 2; protein_id "ENSMUSP00000142998.2"; transcript_support_level "NA"; mgi_id "MGI:4439868"; tag "mRNA_end_NF"; tag "cds_end_NF"; tag "Ensembl_canonical"; tag "GENCODE_Primary"; tag "appris_principal_5"; havana_gene "OTTMUSG00000053251.1"; havana_transcript "OTTMUST00000133014.1";
chr6	HAVANA	CDS	70149206	70149254	0	-	0	gene_id "ENSMUSG00000076580.4"; transcript_id "ENSMUST00000197272.2"; gene_type "IG_V_gene"; gene_name "Igkv8-27"; transcript_type "IG_V_gene"; transcript_name "Igkv8-27-202"; exon_number 1; exon_id "ENSMUSE00001349212.2"; level 2; protein_id "ENSMUSP00000142998.2"; transcript_support_level "NA"; mgi_id "MGI:4439868"; tag "mRNA_end_NF"; tag "cds_end_NF"; tag "Ensembl_canonical"; tag "GENCODE_Primary"; tag "appris_principal_5"; havana_gene "OTTMUSG00000053251.1"; havana_transcript "OTTMUST00000133014.1";
chr6	HAVANA	start_codon	70149252	70149254	0	-	0	gene_id "ENSMUSG00000076580.4"; transcript_id "ENSMUST00000197272.2"; gene_type "IG_V_gene"; gene_name "Igkv8-27"; transcript_type "IG_V_gene"; transcript_name "Igkv8-27-202"; exon_number 1; exon_id "ENSMUSE00001349212.2"; level 2; protein_id "ENSMUSP00000142998.2"; transcript_support_level "NA"; mgi_id "MGI:4439868"; tag "mRNA_end_NF"; tag "cds_end_NF"; tag "Ensembl_canonical"; tag "GENCODE_Primary"; tag "appris_principal_5"; havana_gene "OTTMUSG00000053251.1"; havana_transcript "OTTMUST00000133014.1";
chr6	sragcm37_es	exon	70184344	70185080	0.0050138918229441	-	.	gene_id "ENSMUSG00000105727.2"; transcript_id "ENSMUSG00000105727.2_tx_1"; exon_id "chr6_70184344_70185080_-"; exonnum "2"; txlen "1286";
chr6	HAVANA	exon	70186536	70187556	0	-	.	gene_id "ENSMUSG00000105727.2"; transcript_id "ENSMUST00000196786.2"; gene_type "processed_pseudogene"; gene_name "Gm8828"; transcript_type "processed_pseudogene"; transcript_name "Gm8828-201"; exon_number 2; exon_id "ENSMUSE00001346782.2"; level 2; transcript_support_level "NA"; mgi_id "MGI:3643936"; ont "PGO:0000004"; tag "basic"; tag "Ensembl_canonical"; tag "GENCODE_Primary"; havana_gene "OTTMUSG00000053255.1"; havana_transcript "OTTMUST00000133029.1";
chr6	HAVANA	gene	70186536	70190751	0	-	.	gene_id "ENSMUSG00000105727.2"; gene_type "processed_pseudogene"; gene_name "Gm8828"; level 2; mgi_id "MGI:3643936"; havana_gene "OTTMUSG00000053255.1";
chr6	HAVANA	transcript	70186536	70190751	0	-	.	gene_id "ENSMUSG00000105727.2"; transcript_id "ENSMUST00000196786.2"; gene_type "processed_pseudogene"; gene_name "Gm8828"; transcript_type "processed_pseudogene"; transcript_name "Gm8828-201"; level 2; transcript_support_level "NA"; mgi_id "MGI:3643936"; ont "PGO:0000004"; tag "basic"; tag "Ensembl_canonical"; tag "GENCODE_Primary"; havana_gene "OTTMUSG00000053255.1"; havana_transcript "OTTMUST00000133029.1";
chr6	sragcm37_ss	exon	70186551	70187099	0.0050138918229441	-	.	gene_id "ENSMUSG00000105727.2"; transcript_id "ENSMUSG00000105727.2_tx_1"; exon_id "chr6_70186551_70187099_-"; exonnum "1"; txlen "1286";
chr6	HAVANA	exon	70190483	70190751	0	-	.	gene_id "ENSMUSG00000105727.2"; transcript_id "ENSMUST00000196786.2"; gene_type "processed_pseudogene"; gene_name "Gm8828"; transcript_type "processed_pseudogene"; transcript_name "Gm8828-201"; exon_number 1; exon_id "ENSMUSE00001354093.2"; level 2; transcript_support_level "NA"; mgi_id "MGI:3643936"; ont "PGO:0000004"; tag "basic"; tag "Ensembl_canonical"; tag "GENCODE_Primary"; havana_gene "OTTMUSG00000053255.1"; havana_transcript "OTTMUST00000133029.1";
chr6	sragcm37_es	exon	70190856	70191183	0.00210422361029802	-	.	gene_id "ENSMUSG00000076583.2"; transcript_id "ENSMUSG00000076583.2_tx_2"; exon_id "chr6_70190856_70191183_-"; exonnum "7"; txlen "693";
chr6	HAVANA	exon	70193842	70194157	0	-	.	gene_id "ENSMUSG00000076583.2"; transcript_id "ENSMUST00000103384.2"; gene_type "IG_V_gene"; gene_name "Igkv8-24"; transcript_type "IG_V_gene"; transcript_name "Igkv8-24-201"; exon_number 2; exon_id "ENSMUSE00001072652.2"; level 2; protein_id "ENSMUSP00000100185.2"; transcript_support_level "NA"; mgi_id "MGI:4947958"; tag "mRNA_end_NF"; tag "cds_end_NF"; tag "basic"; tag "Ensembl_canonical"; tag "GENCODE_Primary"; tag "appris_principal_1"; havana_gene "OTTMUSG00000053256.1"; havana_transcript "OTTMUST00000133030.1";
chr6	HAVANA	CDS	70193842	70194157	0	-	2	gene_id "ENSMUSG00000076583.2"; transcript_id "ENSMUST00000103384.2"; gene_type "IG_V_gene"; gene_name "Igkv8-24"; transcript_type "IG_V_gene"; transcript_name "Igkv8-24-201"; exon_number 2; exon_id "ENSMUSE00001072652.2"; level 2; protein_id "ENSMUSP00000100185.2"; transcript_support_level "NA"; mgi_id "MGI:4947958"; tag "mRNA_end_NF"; tag "cds_end_NF"; tag "basic"; tag "Ensembl_canonical"; tag "GENCODE_Primary"; tag "appris_principal_1"; havana_gene "OTTMUSG00000053256.1"; havana_transcript "OTTMUST00000133030.1";
chr6	HAVANA	gene	70193842	70194405	0	-	.	gene_id "ENSMUSG00000076583.2"; gene_type "IG_V_gene"; gene_name "Igkv8-24"; level 2; mgi_id "MGI:4947958"; havana_gene "OTTMUSG00000053256.1";
chr6	HAVANA	transcript	70193842	70194405	0	-	.	gene_id "ENSMUSG00000076583.2"; transcript_id "ENSMUST00000103384.2"; gene_type "IG_V_gene"; gene_name "Igkv8-24"; transcript_type "IG_V_gene"; transcript_name "Igkv8-24-201"; level 2; protein_id "ENSMUSP00000100185.2"; transcript_support_level "NA"; mgi_id "MGI:4947958"; tag "mRNA_end_NF"; tag "cds_end_NF"; tag "basic"; tag "Ensembl_canonical"; tag "GENCODE_Primary"; tag "appris_principal_1"; havana_gene "OTTMUSG00000053256.1"; havana_transcript "OTTMUST00000133030.1";
chr6	HAVANA	exon	70194357	70194405	0	-	.	gene_id "ENSMUSG00000076583.2"; transcript_id "ENSMUST00000103384.2"; gene_type "IG_V_gene"; gene_name "Igkv8-24"; transcript_type "IG_V_gene"; transcript_name "Igkv8-24-201"; exon_number 1; exon_id "ENSMUSE00001095025.2"; level 2; protein_id "ENSMUSP00000100185.2"; transcript_support_level "NA"; mgi_id "MGI:4947958"; tag "mRNA_end_NF"; tag "cds_end_NF"; tag "basic"; tag "Ensembl_canonical"; tag "GENCODE_Primary"; tag "appris_principal_1"; havana_gene "OTTMUSG00000053256.1"; havana_transcript "OTTMUST00000133030.1";
chr6	HAVANA	CDS	70194357	70194405	0	-	0	gene_id "ENSMUSG00000076583.2"; transcript_id "ENSMUST00000103384.2"; gene_type "IG_V_gene"; gene_name "Igkv8-24"; transcript_type "IG_V_gene"; transcript_name "Igkv8-24-201"; exon_number 1; exon_id "ENSMUSE00001095025.2"; level 2; protein_id "ENSMUSP00000100185.2"; transcript_support_level "NA"; mgi_id "MGI:4947958"; tag "mRNA_end_NF"; tag "cds_end_NF"; tag "basic"; tag "Ensembl_canonical"; tag "GENCODE_Primary"; tag "appris_principal_1"; havana_gene "OTTMUSG00000053256.1"; havana_transcript "OTTMUST00000133030.1";
chr6	sragcm37_mid	exon	70194357	70194428	0.00210422361029802	-	.	gene_id "ENSMUSG00000076583.2"; transcript_id "ENSMUSG00000076583.2_tx_2"; exon_id "chr6_70194357_70194428_-"; exonnum "6"; txlen "693";
chr6	HAVANA	start_codon	70194403	70194405	0	-	0	gene_id "ENSMUSG00000076583.2"; transcript_id "ENSMUST00000103384.2"; gene_type "IG_V_gene"; gene_name "Igkv8-24"; transcript_type "IG_V_gene"; transcript_name "Igkv8-24-201"; exon_number 1; exon_id "ENSMUSE00001095025.2"; level 2; protein_id "ENSMUSP00000100185.2"; transcript_support_level "NA"; mgi_id "MGI:4947958"; tag "mRNA_end_NF"; tag "cds_end_NF"; tag "basic"; tag "Ensembl_canonical"; tag "GENCODE_Primary"; tag "appris_principal_1"; havana_gene "OTTMUSG00000053256.1"; havana_transcript "OTTMUST00000133030.1";
chr6	sragcm37_mid	exon	70196232	70196276	0.00210422361029802	-	.	gene_id "ENSMUSG00000076583.2"; transcript_id "ENSMUSG00000076583.2_tx_2"; exon_id "chr6_70196232_70196276_-"; exonnum "5"; txlen "693";
chr6	sragcm37_mid	exon	70196380	70196432	0.00210422361029802	-	.	gene_id "ENSMUSG00000076583.2"; transcript_id "ENSMUSG00000076583.2_tx_2"; exon_id "chr6_70196380_70196432_-"; exonnum "4"; txlen "693";
chr6	sragcm37_mid	exon	70197629	70197698	0.00210422361029802	-	.	gene_id "ENSMUSG00000076583.2"; transcript_id "ENSMUSG00000076583.2_tx_2"; exon_id "chr6_70197629_70197698_-"; exonnum "3"; txlen "693";
chr6	sragcm37_mid	exon	70206611	70206704	0.00210422361029802	-	.	gene_id "ENSMUSG00000076583.2"; transcript_id "ENSMUSG00000076583.2_tx_2"; exon_id "chr6_70206611_70206704_-"; exonnum "2"; txlen "693";
chr6	sragcm37_ss	exon	70207876	70207906	0.00210422361029802	-	.	gene_id "ENSMUSG00000076583.2"; transcript_id "ENSMUSG00000076583.2_tx_2"; exon_id "chr6_70207876_70207906_-"; exonnum "1"; txlen "693";
chr6	HAVANA	exon	70217411	70217705	0	-	.	gene_id "ENSMUSG00000105432.2"; transcript_id "ENSMUST00000196275.2"; gene_type "IG_V_gene"; gene_name "Gm43218"; transcript_type "IG_V_gene"; transcript_name "Gm43218-201"; exon_number 2; exon_id "ENSMUSE00001354302.2"; level 2; protein_id "ENSMUSP00000143685.2"; transcript_support_level "NA"; mgi_id "MGI:5663355"; tag "mRNA_end_NF"; tag "cds_end_NF"; tag "basic"; tag "Ensembl_canonical"; tag "GENCODE_Primary"; tag "appris_principal_1"; havana_gene "OTTMUSG00000053264.1"; havana_transcript "OTTMUST00000133040.1";
chr6	HAVANA	CDS	70217411	70217705	0	-	2	gene_id "ENSMUSG00000105432.2"; transcript_id "ENSMUST00000196275.2"; gene_type "IG_V_gene"; gene_name "Gm43218"; transcript_type "IG_V_gene"; transcript_name "Gm43218-201"; exon_number 2; exon_id "ENSMUSE00001354302.2"; level 2; protein_id "ENSMUSP00000143685.2"; transcript_support_level "NA"; mgi_id "MGI:5663355"; tag "mRNA_end_NF"; tag "cds_end_NF"; tag "basic"; tag "Ensembl_canonical"; tag "GENCODE_Primary"; tag "appris_principal_1"; havana_gene "OTTMUSG00000053264.1"; havana_transcript "OTTMUST00000133040.1";
chr6	HAVANA	gene	70217411	70217956	0	-	.	gene_id "ENSMUSG00000105432.2"; gene_type "IG_V_gene"; gene_name "Gm43218"; level 2; mgi_id "MGI:5663355"; havana_gene "OTTMUSG00000053264.1";
chr6	HAVANA	transcript	70217411	70217956	0	-	.	gene_id "ENSMUSG00000105432.2"; transcript_id "ENSMUST00000196275.2"; gene_type "IG_V_gene"; gene_name "Gm43218"; transcript_type "IG_V_gene"; transcript_name "Gm43218-201"; level 2; protein_id "ENSMUSP00000143685.2"; transcript_support_level "NA"; mgi_id "MGI:5663355"; tag "mRNA_end_NF"; tag "cds_end_NF"; tag "basic"; tag "Ensembl_canonical"; tag "GENCODE_Primary"; tag "appris_principal_1"; havana_gene "OTTMUSG00000053264.1"; havana_transcript "OTTMUST00000133040.1";
chr6	HAVANA	exon	70217908	70217956	0	-	.	gene_id "ENSMUSG00000105432.2"; transcript_id "ENSMUST00000196275.2"; gene_type "IG_V_gene"; gene_name "Gm43218"; transcript_type "IG_V_gene"; transcript_name "Gm43218-201"; exon_number 1; exon_id "ENSMUSE00001351439.2"; level 2; protein_id "ENSMUSP00000143685.2"; transcript_support_level "NA"; mgi_id "MGI:5663355"; tag "mRNA_end_NF"; tag "cds_end_NF"; tag "basic"; tag "Ensembl_canonical"; tag "GENCODE_Primary"; tag "appris_principal_1"; havana_gene "OTTMUSG00000053264.1"; havana_transcript "OTTMUST00000133040.1";
chr6	HAVANA	CDS	70217908	70217956	0	-	0	gene_id "ENSMUSG00000105432.2"; transcript_id "ENSMUST00000196275.2"; gene_type "IG_V_gene"; gene_name "Gm43218"; transcript_type "IG_V_gene"; transcript_name "Gm43218-201"; exon_number 1; exon_id "ENSMUSE00001351439.2"; level 2; protein_id "ENSMUSP00000143685.2"; transcript_support_level "NA"; mgi_id "MGI:5663355"; tag "mRNA_end_NF"; tag "cds_end_NF"; tag "basic"; tag "Ensembl_canonical"; tag "GENCODE_Primary"; tag "appris_principal_1"; havana_gene "OTTMUSG00000053264.1"; havana_transcript "OTTMUST00000133040.1";
chr6	HAVANA	start_codon	70217954	70217956	0	-	0	gene_id "ENSMUSG00000105432.2"; transcript_id "ENSMUST00000196275.2"; gene_type "IG_V_gene"; gene_name "Gm43218"; transcript_type "IG_V_gene"; transcript_name "Gm43218-201"; exon_number 1; exon_id "ENSMUSE00001351439.2"; level 2; protein_id "ENSMUSP00000143685.2"; transcript_support_level "NA"; mgi_id "MGI:5663355"; tag "mRNA_end_NF"; tag "cds_end_NF"; tag "basic"; tag "Ensembl_canonical"; tag "GENCODE_Primary"; tag "appris_principal_1"; havana_gene "OTTMUSG00000053264.1"; havana_transcript "OTTMUST00000133040.1";
chr6	HAVANA	exon	70237393	70237690	0	-	.	gene_id "ENSMUSG00000095630.3"; transcript_id "ENSMUST00000103386.3"; gene_type "IG_V_gene"; gene_name "Igkv6-23"; transcript_type "IG_V_gene"; transcript_name "Igkv6-23-201"; exon_number 2; exon_id "ENSMUSE00000992798.2"; level 2; protein_id "ENSMUSP00000100187.2"; transcript_support_level "NA"; mgi_id "MGI:3711980"; tag "mRNA_end_NF"; tag "cds_end_NF"; tag "upstream_ATG"; tag "basic"; tag "Ensembl_canonical"; tag "GENCODE_Primary"; tag "appris_principal_1"; havana_gene "OTTMUSG00000053265.1"; havana_transcript "OTTMUST00000133041.1";
chr6	HAVANA	CDS	70237393	70237690	0	-	2	gene_id "ENSMUSG00000095630.3"; transcript_id "ENSMUST00000103386.3"; gene_type "IG_V_gene"; gene_name "Igkv6-23"; transcript_type "IG_V_gene"; transcript_name "Igkv6-23-201"; exon_number 2; exon_id "ENSMUSE00000992798.2"; level 2; protein_id "ENSMUSP00000100187.2"; transcript_support_level "NA"; mgi_id "MGI:3711980"; tag "mRNA_end_NF"; tag "cds_end_NF"; tag "upstream_ATG"; tag "basic"; tag "Ensembl_canonical"; tag "GENCODE_Primary"; tag "appris_principal_1"; havana_gene "OTTMUSG00000053265.1"; havana_transcript "OTTMUST00000133041.1";
chr6	HAVANA	gene	70237393	70237939	0	-	.	gene_id "ENSMUSG00000095630.3"; gene_type "IG_V_gene"; gene_name "Igkv6-23"; level 2; mgi_id "MGI:3711980"; havana_gene "OTTMUSG00000053265.1";
chr6	HAVANA	transcript	70237393	70237939	0	-	.	gene_id "ENSMUSG00000095630.3"; transcript_id "ENSMUST00000103386.3"; gene_type "IG_V_gene"; gene_name "Igkv6-23"; transcript_type "IG_V_gene"; transcript_name "Igkv6-23-201"; level 2; protein_id "ENSMUSP00000100187.2"; transcript_support_level "NA"; mgi_id "MGI:3711980"; tag "mRNA_end_NF"; tag "cds_end_NF"; tag "upstream_ATG"; tag "basic"; tag "Ensembl_canonical"; tag "GENCODE_Primary"; tag "appris_principal_1"; havana_gene "OTTMUSG00000053265.1"; havana_transcript "OTTMUST00000133041.1";
chr6	HAVANA	CDS	70237869	70237917	0	-	0	gene_id "ENSMUSG00000095630.3"; transcript_id "ENSMUST00000103386.3"; gene_type "IG_V_gene"; gene_name "Igkv6-23"; transcript_type "IG_V_gene"; transcript_name "Igkv6-23-201"; exon_number 1; exon_id "ENSMUSE00001010703.3"; level 2; protein_id "ENSMUSP00000100187.2"; transcript_support_level "NA"; mgi_id "MGI:3711980"; tag "mRNA_end_NF"; tag "cds_end_NF"; tag "upstream_ATG"; tag "basic"; tag "Ensembl_canonical"; tag "GENCODE_Primary"; tag "appris_principal_1"; havana_gene "OTTMUSG00000053265.1"; havana_transcript "OTTMUST00000133041.1";
chr6	HAVANA	exon	70237869	70237939	0	-	.	gene_id "ENSMUSG00000095630.3"; transcript_id "ENSMUST00000103386.3"; gene_type "IG_V_gene"; gene_name "Igkv6-23"; transcript_type "IG_V_gene"; transcript_name "Igkv6-23-201"; exon_number 1; exon_id "ENSMUSE00001010703.3"; level 2; protein_id "ENSMUSP00000100187.2"; transcript_support_level "NA"; mgi_id "MGI:3711980"; tag "mRNA_end_NF"; tag "cds_end_NF"; tag "upstream_ATG"; tag "basic"; tag "Ensembl_canonical"; tag "GENCODE_Primary"; tag "appris_principal_1"; havana_gene "OTTMUSG00000053265.1"; havana_transcript "OTTMUST00000133041.1";
chr6	HAVANA	start_codon	70237915	70237917	0	-	0	gene_id "ENSMUSG00000095630.3"; transcript_id "ENSMUST00000103386.3"; gene_type "IG_V_gene"; gene_name "Igkv6-23"; transcript_type "IG_V_gene"; transcript_name "Igkv6-23-201"; exon_number 1; exon_id "ENSMUSE00001010703.3"; level 2; protein_id "ENSMUSP00000100187.2"; transcript_support_level "NA"; mgi_id "MGI:3711980"; tag "mRNA_end_NF"; tag "cds_end_NF"; tag "upstream_ATG"; tag "basic"; tag "Ensembl_canonical"; tag "GENCODE_Primary"; tag "appris_principal_1"; havana_gene "OTTMUSG00000053265.1"; havana_transcript "OTTMUST00000133041.1";
chr6	HAVANA	UTR	70237918	70237939	0	-	.	gene_id "ENSMUSG00000095630.3"; transcript_id "ENSMUST00000103386.3"; gene_type "IG_V_gene"; gene_name "Igkv6-23"; transcript_type "IG_V_gene"; transcript_name "Igkv6-23-201"; exon_number 1; exon_id "ENSMUSE00001010703.3"; level 2; protein_id "ENSMUSP00000100187.2"; transcript_support_level "NA"; mgi_id "MGI:3711980"; tag "mRNA_end_NF"; tag "cds_end_NF"; tag "upstream_ATG"; tag "basic"; tag "Ensembl_canonical"; tag "GENCODE_Primary"; tag "appris_principal_1"; havana_gene "OTTMUSG00000053265.1"; havana_transcript "OTTMUST00000133041.1";
chr6	HAVANA	exon	70274538	70274855	0	-	.	gene_id "ENSMUSG00000105668.2"; transcript_id "ENSMUST00000199501.2"; gene_type "IG_V_pseudogene"; gene_name "Igkv8-22"; transcript_type "IG_V_pseudogene"; transcript_name "Igkv8-22-201"; exon_number 2; exon_id "ENSMUSE00001348376.2"; level 2; transcript_support_level "NA"; mgi_id "MGI:5009833"; tag "basic"; tag "Ensembl_canonical"; tag "GENCODE_Primary"; havana_gene "OTTMUSG00000053273.1"; havana_transcript "OTTMUST00000133064.1";
chr6	HAVANA	gene	70274538	70275103	0	-	.	gene_id "ENSMUSG00000105668.2"; gene_type "IG_V_pseudogene"; gene_name "Igkv8-22"; level 2; mgi_id "MGI:5009833"; havana_gene "OTTMUSG00000053273.1";
chr6	HAVANA	transcript	70274538	70275103	0	-	.	gene_id "ENSMUSG00000105668.2"; transcript_id "ENSMUST00000199501.2"; gene_type "IG_V_pseudogene"; gene_name "Igkv8-22"; transcript_type "IG_V_pseudogene"; transcript_name "Igkv8-22-201"; level 2; transcript_support_level "NA"; mgi_id "MGI:5009833"; tag "basic"; tag "Ensembl_canonical"; tag "GENCODE_Primary"; havana_gene "OTTMUSG00000053273.1"; havana_transcript "OTTMUST00000133064.1";
chr6	HAVANA	exon	70275055	70275103	0	-	.	gene_id "ENSMUSG00000105668.2"; transcript_id "ENSMUST00000199501.2"; gene_type "IG_V_pseudogene"; gene_name "Igkv8-22"; transcript_type "IG_V_pseudogene"; transcript_name "Igkv8-22-201"; exon_number 1; exon_id "ENSMUSE00001352031.2"; level 2; transcript_support_level "NA"; mgi_id "MGI:5009833"; tag "basic"; tag "Ensembl_canonical"; tag "GENCODE_Primary"; havana_gene "OTTMUSG00000053273.1"; havana_transcript "OTTMUST00000133064.1";
chr6	HAVANA	exon	70291879	70292191	0	-	.	gene_id "ENSMUSG00000076586.3"; transcript_id "ENSMUST00000103387.3"; gene_type "IG_V_gene"; gene_name "Igkv8-21"; transcript_type "IG_V_gene"; transcript_name "Igkv8-21-201"; exon_number 2; exon_id "ENSMUSE00000663291.2"; level 2; protein_id "ENSMUSP00000100188.2"; transcript_support_level "NA"; mgi_id "MGI:1330840"; tag "mRNA_end_NF"; tag "cds_end_NF"; tag "basic"; tag "Ensembl_canonical"; tag "GENCODE_Primary"; tag "appris_principal_1"; havana_gene "OTTMUSG00000053276.1"; havana_transcript "OTTMUST00000133067.1";
chr6	HAVANA	CDS	70291879	70292191	0	-	2	gene_id "ENSMUSG00000076586.3"; transcript_id "ENSMUST00000103387.3"; gene_type "IG_V_gene"; gene_name "Igkv8-21"; transcript_type "IG_V_gene"; transcript_name "Igkv8-21-201"; exon_number 2; exon_id "ENSMUSE00000663291.2"; level 2; protein_id "ENSMUSP00000100188.2"; transcript_support_level "NA"; mgi_id "MGI:1330840"; tag "mRNA_end_NF"; tag "cds_end_NF"; tag "basic"; tag "Ensembl_canonical"; tag "GENCODE_Primary"; tag "appris_principal_1"; havana_gene "OTTMUSG00000053276.1"; havana_transcript "OTTMUST00000133067.1";
chr6	HAVANA	gene	70291879	70292456	0	-	.	gene_id "ENSMUSG00000076586.3"; gene_type "IG_V_gene"; gene_name "Igkv8-21"; level 2; mgi_id "MGI:1330840"; havana_gene "OTTMUSG00000053276.1";
chr6	HAVANA	transcript	70291879	70292456	0	-	.	gene_id "ENSMUSG00000076586.3"; transcript_id "ENSMUST00000103387.3"; gene_type "IG_V_gene"; gene_name "Igkv8-21"; transcript_type "IG_V_gene"; transcript_name "Igkv8-21-201"; level 2; protein_id "ENSMUSP00000100188.2"; transcript_support_level "NA"; mgi_id "MGI:1330840"; tag "mRNA_end_NF"; tag "cds_end_NF"; tag "basic"; tag "Ensembl_canonical"; tag "GENCODE_Primary"; tag "appris_principal_1"; havana_gene "OTTMUSG00000053276.1"; havana_transcript "OTTMUST00000133067.1";
chr6	HAVANA	CDS	70292388	70292436	0	-	0	gene_id "ENSMUSG00000076586.3"; transcript_id "ENSMUST00000103387.3"; gene_type "IG_V_gene"; gene_name "Igkv8-21"; transcript_type "IG_V_gene"; transcript_name "Igkv8-21-201"; exon_number 1; exon_id "ENSMUSE00001347466.2"; level 2; protein_id "ENSMUSP00000100188.2"; transcript_support_level "NA"; mgi_id "MGI:1330840"; tag "mRNA_end_NF"; tag "cds_end_NF"; tag "basic"; tag "Ensembl_canonical"; tag "GENCODE_Primary"; tag "appris_principal_1"; havana_gene "OTTMUSG00000053276.1"; havana_transcript "OTTMUST00000133067.1";
chr6	HAVANA	exon	70292388	70292456	0	-	.	gene_id "ENSMUSG00000076586.3"; transcript_id "ENSMUST00000103387.3"; gene_type "IG_V_gene"; gene_name "Igkv8-21"; transcript_type "IG_V_gene"; transcript_name "Igkv8-21-201"; exon_number 1; exon_id "ENSMUSE00001347466.2"; level 2; protein_id "ENSMUSP00000100188.2"; transcript_support_level "NA"; mgi_id "MGI:1330840"; tag "mRNA_end_NF"; tag "cds_end_NF"; tag "basic"; tag "Ensembl_canonical"; tag "GENCODE_Primary"; tag "appris_principal_1"; havana_gene "OTTMUSG00000053276.1"; havana_transcript "OTTMUST00000133067.1";
chr6	HAVANA	start_codon	70292434	70292436	0	-	0	gene_id "ENSMUSG00000076586.3"; transcript_id "ENSMUST00000103387.3"; gene_type "IG_V_gene"; gene_name "Igkv8-21"; transcript_type "IG_V_gene"; transcript_name "Igkv8-21-201"; exon_number 1; exon_id "ENSMUSE00001347466.2"; level 2; protein_id "ENSMUSP00000100188.2"; transcript_support_level "NA"; mgi_id "MGI:1330840"; tag "mRNA_end_NF"; tag "cds_end_NF"; tag "basic"; tag "Ensembl_canonical"; tag "GENCODE_Primary"; tag "appris_principal_1"; havana_gene "OTTMUSG00000053276.1"; havana_transcript "OTTMUST00000133067.1";
chr6	HAVANA	UTR	70292437	70292456	0	-	.	gene_id "ENSMUSG00000076586.3"; transcript_id "ENSMUST00000103387.3"; gene_type "IG_V_gene"; gene_name "Igkv8-21"; transcript_type "IG_V_gene"; transcript_name "Igkv8-21-201"; exon_number 1; exon_id "ENSMUSE00001347466.2"; level 2; protein_id "ENSMUSP00000100188.2"; transcript_support_level "NA"; mgi_id "MGI:1330840"; tag "mRNA_end_NF"; tag "cds_end_NF"; tag "basic"; tag "Ensembl_canonical"; tag "GENCODE_Primary"; tag "appris_principal_1"; havana_gene "OTTMUSG00000053276.1"; havana_transcript "OTTMUST00000133067.1";
chr6	HAVANA	exon	70312825	70313122	0	-	.	gene_id "ENSMUSG00000076587.4"; transcript_id "ENSMUST00000103388.4"; gene_type "IG_V_gene"; gene_name "Igkv6-20"; transcript_type "IG_V_gene"; transcript_name "Igkv6-20-201"; exon_number 2; exon_id "ENSMUSE00001024862.2"; level 2; protein_id "ENSMUSP00000100189.3"; transcript_support_level "NA"; mgi_id "MGI:1330836"; tag "upstream_ATG"; tag "mRNA_end_NF"; tag "cds_end_NF"; tag "basic"; tag "Ensembl_canonical"; tag "GENCODE_Primary"; tag "appris_principal_1"; havana_gene "OTTMUSG00000053279.1"; havana_transcript "OTTMUST00000133071.1";
chr6	HAVANA	CDS	70312825	70313122	0	-	2	gene_id "ENSMUSG00000076587.4"; transcript_id "ENSMUST00000103388.4"; gene_type "IG_V_gene"; gene_name "Igkv6-20"; transcript_type "IG_V_gene"; transcript_name "Igkv6-20-201"; exon_number 2; exon_id "ENSMUSE00001024862.2"; level 2; protein_id "ENSMUSP00000100189.3"; transcript_support_level "NA"; mgi_id "MGI:1330836"; tag "upstream_ATG"; tag "mRNA_end_NF"; tag "cds_end_NF"; tag "basic"; tag "Ensembl_canonical"; tag "GENCODE_Primary"; tag "appris_principal_1"; havana_gene "OTTMUSG00000053279.1"; havana_transcript "OTTMUST00000133071.1";
chr6	ENSEMBL_gcm37	exon	70312825	70313122	0.0138485164355832	-	.	gene_id "ENSMUSG00000076587.4"; transcript_id "ENSMUSG00000076587.4_tx_1"; exon_id "chr6_70312825_70313122_-"; exonnum "3"; txlen "731";
chr6	ENSEMBL_gcm37	exon	70312825	70313122	0.00487346481849792	-	.	gene_id "ENSMUSG00000076587.4"; transcript_id "ENSMUSG00000076587.4_tx_2"; exon_id "chr6_70312825_70313122_-"; exonnum "4"; txlen "922";
chr6	ENSEMBL_gcm37	exon	70312825	70313122	0.00487346481849792	-	.	gene_id "ENSMUSG00000076587.4"; transcript_id "ENSMUSG00000076587.4_tx_3"; exon_id "chr6_70312825_70313122_-"; exonnum "4"; txlen "926";
chr6	ENSEMBL_gcm37	exon	70312825	70313122	0.00147900705324422	-	.	gene_id "ENSMUSG00000076587.4"; transcript_id "ENSMUSG00000076587.4_tx_4"; exon_id "chr6_70312825_70313122_-"; exonnum "4"; txlen "893";
chr6	HAVANA	gene	70312825	70313491	0	-	.	gene_id "ENSMUSG00000076587.4"; gene_type "IG_V_gene"; gene_name "Igkv6-20"; level 2; mgi_id "MGI:1330836"; havana_gene "OTTMUSG00000053279.1";
chr6	HAVANA	transcript	70312825	70313491	0	-	.	gene_id "ENSMUSG00000076587.4"; transcript_id "ENSMUST00000103388.4"; gene_type "IG_V_gene"; gene_name "Igkv6-20"; transcript_type "IG_V_gene"; transcript_name "Igkv6-20-201"; level 2; protein_id "ENSMUSP00000100189.3"; transcript_support_level "NA"; mgi_id "MGI:1330836"; tag "upstream_ATG"; tag "mRNA_end_NF"; tag "cds_end_NF"; tag "basic"; tag "Ensembl_canonical"; tag "GENCODE_Primary"; tag "appris_principal_1"; havana_gene "OTTMUSG00000053279.1"; havana_transcript "OTTMUST00000133071.1";
chr6	HAVANA	CDS	70313415	70313463	0	-	0	gene_id "ENSMUSG00000076587.4"; transcript_id "ENSMUST00000103388.4"; gene_type "IG_V_gene"; gene_name "Igkv6-20"; transcript_type "IG_V_gene"; transcript_name "Igkv6-20-201"; exon_number 1; exon_id "ENSMUSE00001353064.2"; level 2; protein_id "ENSMUSP00000100189.3"; transcript_support_level "NA"; mgi_id "MGI:1330836"; tag "upstream_ATG"; tag "mRNA_end_NF"; tag "cds_end_NF"; tag "basic"; tag "Ensembl_canonical"; tag "GENCODE_Primary"; tag "appris_principal_1"; havana_gene "OTTMUSG00000053279.1"; havana_transcript "OTTMUST00000133071.1";
chr6	HAVANA	exon	70313415	70313491	0	-	.	gene_id "ENSMUSG00000076587.4"; transcript_id "ENSMUST00000103388.4"; gene_type "IG_V_gene"; gene_name "Igkv6-20"; transcript_type "IG_V_gene"; transcript_name "Igkv6-20-201"; exon_number 1; exon_id "ENSMUSE00001353064.2"; level 2; protein_id "ENSMUSP00000100189.3"; transcript_support_level "NA"; mgi_id "MGI:1330836"; tag "upstream_ATG"; tag "mRNA_end_NF"; tag "cds_end_NF"; tag "basic"; tag "Ensembl_canonical"; tag "GENCODE_Primary"; tag "appris_principal_1"; havana_gene "OTTMUSG00000053279.1"; havana_transcript "OTTMUST00000133071.1";
chr6	sragcm37_mid	exon	70313415	70313602	0.0138485164355832	-	.	gene_id "ENSMUSG00000076587.4"; transcript_id "ENSMUSG00000076587.4_tx_1"; exon_id "chr6_70313415_70313602_-"; exonnum "2"; txlen "731";
chr6	sragcm37_mid	exon	70313415	70313602	0.00487346481849792	-	.	gene_id "ENSMUSG00000076587.4"; transcript_id "ENSMUSG00000076587.4_tx_2"; exon_id "chr6_70313415_70313602_-"; exonnum "3"; txlen "922";
chr6	sragcm37_mid	exon	70313415	70313602	0.00487346481849792	-	.	gene_id "ENSMUSG00000076587.4"; transcript_id "ENSMUSG00000076587.4_tx_3"; exon_id "chr6_70313415_70313602_-"; exonnum "3"; txlen "926";
chr6	sragcm37_mid	exon	70313415	70313602	0.00147900705324422	-	.	gene_id "ENSMUSG00000076587.4"; transcript_id "ENSMUSG00000076587.4_tx_4"; exon_id "chr6_70313415_70313602_-"; exonnum "3"; txlen "893";
chr6	HAVANA	start_codon	70313461	70313463	0	-	0	gene_id "ENSMUSG00000076587.4"; transcript_id "ENSMUST00000103388.4"; gene_type "IG_V_gene"; gene_name "Igkv6-20"; transcript_type "IG_V_gene"; transcript_name "Igkv6-20-201"; exon_number 1; exon_id "ENSMUSE00001353064.2"; level 2; protein_id "ENSMUSP00000100189.3"; transcript_support_level "NA"; mgi_id "MGI:1330836"; tag "upstream_ATG"; tag "mRNA_end_NF"; tag "cds_end_NF"; tag "basic"; tag "Ensembl_canonical"; tag "GENCODE_Primary"; tag "appris_principal_1"; havana_gene "OTTMUSG00000053279.1"; havana_transcript "OTTMUST00000133071.1";
chr6	HAVANA	UTR	70313464	70313491	0	-	.	gene_id "ENSMUSG00000076587.4"; transcript_id "ENSMUST00000103388.4"; gene_type "IG_V_gene"; gene_name "Igkv6-20"; transcript_type "IG_V_gene"; transcript_name "Igkv6-20-201"; exon_number 1; exon_id "ENSMUSE00001353064.2"; level 2; protein_id "ENSMUSP00000100189.3"; transcript_support_level "NA"; mgi_id "MGI:1330836"; tag "upstream_ATG"; tag "mRNA_end_NF"; tag "cds_end_NF"; tag "basic"; tag "Ensembl_canonical"; tag "GENCODE_Primary"; tag "appris_principal_1"; havana_gene "OTTMUSG00000053279.1"; havana_transcript "OTTMUST00000133071.1";
chr6	sragcm37_mid	exon	70314279	70314444	0.00487346481849792	-	.	gene_id "ENSMUSG00000076587.4"; transcript_id "ENSMUSG00000076587.4_tx_3"; exon_id "chr6_70314279_70314444_-"; exonnum "2"; txlen "926";
chr6	sragcm37_mid	exon	70314283	70314444	0.00487346481849792	-	.	gene_id "ENSMUSG00000076587.4"; transcript_id "ENSMUSG00000076587.4_tx_2"; exon_id "chr6_70314283_70314444_-"; exonnum "2"; txlen "922";
chr6	sragcm37_mid	exon	70314283	70314444	0.00147900705324422	-	.	gene_id "ENSMUSG00000076587.4"; transcript_id "ENSMUSG00000076587.4_tx_4"; exon_id "chr6_70314283_70314444_-"; exonnum "2"; txlen "893";
chr6	sragcm37_ss	exon	70315040	70315284	0.0138485164355832	-	.	gene_id "ENSMUSG00000076587.4"; transcript_id "ENSMUSG00000076587.4_tx_1"; exon_id "chr6_70315040_70315284_-"; exonnum "1"; txlen "731";
chr6	sragcm37_ss	exon	70315040	70315284	0.00147900705324422	-	.	gene_id "ENSMUSG00000076587.4"; transcript_id "ENSMUSG00000076587.4_tx_4"; exon_id "chr6_70315040_70315284_-"; exonnum "1"; txlen "893";
chr6	ENSEMBL	transcript	70317860	70318164	0	-	.	gene_id "ENSMUSG00000096594.3"; transcript_id "ENSMUST00000103389.3"; gene_type "IG_V_gene"; gene_name "Igkv8-19"; transcript_type "IG_V_gene"; transcript_name "Igkv8-19-201"; level 3; protein_id "ENSMUSP00000100190.3"; transcript_support_level "NA"; mgi_id "MGI:1330844"; tag "basic"; tag "appris_alternative_2"; havana_gene "OTTMUSG00000053282.1";
chr6	ENSEMBL	exon	70317860	70318164	0	-	.	gene_id "ENSMUSG00000096594.3"; transcript_id "ENSMUST00000103389.3"; gene_type "IG_V_gene"; gene_name "Igkv8-19"; transcript_type "IG_V_gene"; transcript_name "Igkv8-19-201"; exon_number 1; exon_id "ENSMUSE00001063432.2"; level 3; protein_id "ENSMUSP00000100190.3"; transcript_support_level "NA"; mgi_id "MGI:1330844"; tag "basic"; tag "appris_alternative_2"; havana_gene "OTTMUSG00000053282.1";
chr6	ENSEMBL	CDS	70317860	70318164	0	-	0	gene_id "ENSMUSG00000096594.3"; transcript_id "ENSMUST00000103389.3"; gene_type "IG_V_gene"; gene_name "Igkv8-19"; transcript_type "IG_V_gene"; transcript_name "Igkv8-19-201"; exon_number 1; exon_id "ENSMUSE00001063432.2"; level 3; protein_id "ENSMUSP00000100190.3"; transcript_support_level "NA"; mgi_id "MGI:1330844"; tag "basic"; tag "appris_alternative_2"; havana_gene "OTTMUSG00000053282.1";
chr6	HAVANA	exon	70317860	70318175	0	-	.	gene_id "ENSMUSG00000096594.3"; transcript_id "ENSMUST00000196599.2"; gene_type "IG_V_gene"; gene_name "Igkv8-19"; transcript_type "IG_V_gene"; transcript_name "Igkv8-19-202"; exon_number 2; exon_id "ENSMUSE00001355999.2"; level 2; protein_id "ENSMUSP00000143247.2"; transcript_support_level "NA"; mgi_id "MGI:1330844"; tag "mRNA_end_NF"; tag "cds_end_NF"; tag "Ensembl_canonical"; tag "GENCODE_Primary"; tag "appris_principal_5"; havana_gene "OTTMUSG00000053282.1"; havana_transcript "OTTMUST00000133075.1";
chr6	HAVANA	CDS	70317860	70318175	0	-	2	gene_id "ENSMUSG00000096594.3"; transcript_id "ENSMUST00000196599.2"; gene_type "IG_V_gene"; gene_name "Igkv8-19"; transcript_type "IG_V_gene"; transcript_name "Igkv8-19-202"; exon_number 2; exon_id "ENSMUSE00001355999.2"; level 2; protein_id "ENSMUSP00000143247.2"; transcript_support_level "NA"; mgi_id "MGI:1330844"; tag "mRNA_end_NF"; tag "cds_end_NF"; tag "Ensembl_canonical"; tag "GENCODE_Primary"; tag "appris_principal_5"; havana_gene "OTTMUSG00000053282.1"; havana_transcript "OTTMUST00000133075.1";
chr6	HAVANA	gene	70317860	70318437	0	-	.	gene_id "ENSMUSG00000096594.3"; gene_type "IG_V_gene"; gene_name "Igkv8-19"; level 2; mgi_id "MGI:1330844"; havana_gene "OTTMUSG00000053282.1";
chr6	HAVANA	transcript	70317860	70318437	0	-	.	gene_id "ENSMUSG00000096594.3"; transcript_id "ENSMUST00000196599.2"; gene_type "IG_V_gene"; gene_name "Igkv8-19"; transcript_type "IG_V_gene"; transcript_name "Igkv8-19-202"; level 2; protein_id "ENSMUSP00000143247.2"; transcript_support_level "NA"; mgi_id "MGI:1330844"; tag "mRNA_end_NF"; tag "cds_end_NF"; tag "Ensembl_canonical"; tag "GENCODE_Primary"; tag "appris_principal_5"; havana_gene "OTTMUSG00000053282.1"; havana_transcript "OTTMUST00000133075.1";
chr6	HAVANA	CDS	70318384	70318432	0	-	0	gene_id "ENSMUSG00000096594.3"; transcript_id "ENSMUST00000196599.2"; gene_type "IG_V_gene"; gene_name "Igkv8-19"; transcript_type "IG_V_gene"; transcript_name "Igkv8-19-202"; exon_number 1; exon_id "ENSMUSE00001353281.2"; level 2; protein_id "ENSMUSP00000143247.2"; transcript_support_level "NA"; mgi_id "MGI:1330844"; tag "mRNA_end_NF"; tag "cds_end_NF"; tag "Ensembl_canonical"; tag "GENCODE_Primary"; tag "appris_principal_5"; havana_gene "OTTMUSG00000053282.1"; havana_transcript "OTTMUST00000133075.1";
chr6	HAVANA	exon	70318384	70318437	0	-	.	gene_id "ENSMUSG00000096594.3"; transcript_id "ENSMUST00000196599.2"; gene_type "IG_V_gene"; gene_name "Igkv8-19"; transcript_type "IG_V_gene"; transcript_name "Igkv8-19-202"; exon_number 1; exon_id "ENSMUSE00001353281.2"; level 2; protein_id "ENSMUSP00000143247.2"; transcript_support_level "NA"; mgi_id "MGI:1330844"; tag "mRNA_end_NF"; tag "cds_end_NF"; tag "Ensembl_canonical"; tag "GENCODE_Primary"; tag "appris_principal_5"; havana_gene "OTTMUSG00000053282.1"; havana_transcript "OTTMUST00000133075.1";
chr6	HAVANA	start_codon	70318430	70318432	0	-	0	gene_id "ENSMUSG00000096594.3"; transcript_id "ENSMUST00000196599.2"; gene_type "IG_V_gene"; gene_name "Igkv8-19"; transcript_type "IG_V_gene"; transcript_name "Igkv8-19-202"; exon_number 1; exon_id "ENSMUSE00001353281.2"; level 2; protein_id "ENSMUSP00000143247.2"; transcript_support_level "NA"; mgi_id "MGI:1330844"; tag "mRNA_end_NF"; tag "cds_end_NF"; tag "Ensembl_canonical"; tag "GENCODE_Primary"; tag "appris_principal_5"; havana_gene "OTTMUSG00000053282.1"; havana_transcript "OTTMUST00000133075.1";
chr6	HAVANA	UTR	70318433	70318437	0	-	.	gene_id "ENSMUSG00000096594.3"; transcript_id "ENSMUST00000196599.2"; gene_type "IG_V_gene"; gene_name "Igkv8-19"; transcript_type "IG_V_gene"; transcript_name "Igkv8-19-202"; exon_number 1; exon_id "ENSMUSE00001353281.2"; level 2; protein_id "ENSMUSP00000143247.2"; transcript_support_level "NA"; mgi_id "MGI:1330844"; tag "mRNA_end_NF"; tag "cds_end_NF"; tag "Ensembl_canonical"; tag "GENCODE_Primary"; tag "appris_principal_5"; havana_gene "OTTMUSG00000053282.1"; havana_transcript "OTTMUST00000133075.1";
chr6	sragcm37_ss	exon	70319959	70320232	0.00487346481849792	-	.	gene_id "ENSMUSG00000076587.4"; transcript_id "ENSMUSG00000076587.4_tx_2"; exon_id "chr6_70319959_70320232_-"; exonnum "1"; txlen "922";
chr6	sragcm37_ss	exon	70319959	70320232	0.00487346481849792	-	.	gene_id "ENSMUSG00000076587.4"; transcript_id "ENSMUSG00000076587.4_tx_3"; exon_id "chr6_70319959_70320232_-"; exonnum "1"; txlen "926";
chr6	HAVANA	gene	70345442	70346784	0	-	.	gene_id "ENSMUSG00000106031.2"; gene_type "processed_pseudogene"; gene_name "Gm8848"; level 2; mgi_id "MGI:3647327"; havana_gene "OTTMUSG00000053315.1";
chr6	HAVANA	transcript	70345442	70346784	0	-	.	gene_id "ENSMUSG00000106031.2"; transcript_id "ENSMUST00000197270.2"; gene_type "processed_pseudogene"; gene_name "Gm8848"; transcript_type "processed_pseudogene"; transcript_name "Gm8848-201"; level 2; transcript_support_level "NA"; mgi_id "MGI:3647327"; ont "PGO:0000004"; tag "basic"; tag "Ensembl_canonical"; tag "GENCODE_Primary"; havana_gene "OTTMUSG00000053315.1"; havana_transcript "OTTMUST00000133152.1";
chr6	HAVANA	exon	70345442	70346784	0	-	.	gene_id "ENSMUSG00000106031.2"; transcript_id "ENSMUST00000197270.2"; gene_type "processed_pseudogene"; gene_name "Gm8848"; transcript_type "processed_pseudogene"; transcript_name "Gm8848-201"; exon_number 1; exon_id "ENSMUSE00001355047.2"; level 2; transcript_support_level "NA"; mgi_id "MGI:3647327"; ont "PGO:0000004"; tag "basic"; tag "Ensembl_canonical"; tag "GENCODE_Primary"; havana_gene "OTTMUSG00000053315.1"; havana_transcript "OTTMUST00000133152.1";
chr6	HAVANA	exon	70347182	70347888	0	-	.	gene_id "ENSMUSG00000120845.1"; transcript_id "ENSMUST00000246085.1"; gene_type "lncRNA"; gene_name "Gm56940"; transcript_type "lncRNA"; transcript_name "Gm56940-201"; exon_number 2; exon_id "ENSMUSE00001487401.1"; level 2; mgi_id "MGI:7337793"; tag "basic"; tag "Ensembl_canonical"; tag "GENCODE_Primary"; tag "TAGENE";
chr6	HAVANA	gene	70347182	70349613	0	-	.	gene_id "ENSMUSG00000120845.1"; gene_type "lncRNA"; gene_name "Gm56940"; level 2; mgi_id "MGI:7337793";
chr6	HAVANA	transcript	70347182	70349613	0	-	.	gene_id "ENSMUSG00000120845.1"; transcript_id "ENSMUST00000246085.1"; gene_type "lncRNA"; gene_name "Gm56940"; transcript_type "lncRNA"; transcript_name "Gm56940-201"; level 2; mgi_id "MGI:7337793"; tag "basic"; tag "Ensembl_canonical"; tag "GENCODE_Primary"; tag "TAGENE";
chr6	HAVANA	exon	70349540	70349613	0	-	.	gene_id "ENSMUSG00000120845.1"; transcript_id "ENSMUST00000246085.1"; gene_type "lncRNA"; gene_name "Gm56940"; transcript_type "lncRNA"; transcript_name "Gm56940-201"; exon_number 1; exon_id "ENSMUSE00001487400.1"; level 2; mgi_id "MGI:7337793"; tag "basic"; tag "Ensembl_canonical"; tag "GENCODE_Primary"; tag "TAGENE";
chr6	HAVANA	exon	70363656	70363971	0	-	.	gene_id "ENSMUSG00000076591.5"; transcript_id "ENSMUST00000195945.2"; gene_type "IG_V_gene"; gene_name "Igkv8-16"; transcript_type "IG_V_gene"; transcript_name "Igkv8-16-201"; exon_number 2; exon_id "ENSMUSE00001353836.2"; level 2; protein_id "ENSMUSP00000142364.2"; transcript_support_level "NA"; mgi_id "MGI:1330843"; tag "mRNA_end_NF"; tag "cds_end_NF"; tag "basic"; tag "Ensembl_canonical"; tag "GENCODE_Primary"; tag "appris_principal_1"; havana_gene "OTTMUSG00000053320.1"; havana_transcript "OTTMUST00000133164.1";
chr6	HAVANA	CDS	70363656	70363971	0	-	2	gene_id "ENSMUSG00000076591.5"; transcript_id "ENSMUST00000195945.2"; gene_type "IG_V_gene"; gene_name "Igkv8-16"; transcript_type "IG_V_gene"; transcript_name "Igkv8-16-201"; exon_number 2; exon_id "ENSMUSE00001353836.2"; level 2; protein_id "ENSMUSP00000142364.2"; transcript_support_level "NA"; mgi_id "MGI:1330843"; tag "mRNA_end_NF"; tag "cds_end_NF"; tag "basic"; tag "Ensembl_canonical"; tag "GENCODE_Primary"; tag "appris_principal_1"; havana_gene "OTTMUSG00000053320.1"; havana_transcript "OTTMUST00000133164.1";
chr6	HAVANA	gene	70363656	70364236	0	-	.	gene_id "ENSMUSG00000076591.5"; gene_type "IG_V_gene"; gene_name "Igkv8-16"; level 2; mgi_id "MGI:1330843"; havana_gene "OTTMUSG00000053320.1";
chr6	HAVANA	transcript	70363656	70364236	0	-	.	gene_id "ENSMUSG00000076591.5"; transcript_id "ENSMUST00000195945.2"; gene_type "IG_V_gene"; gene_name "Igkv8-16"; transcript_type "IG_V_gene"; transcript_name "Igkv8-16-201"; level 2; protein_id "ENSMUSP00000142364.2"; transcript_support_level "NA"; mgi_id "MGI:1330843"; tag "mRNA_end_NF"; tag "cds_end_NF"; tag "basic"; tag "Ensembl_canonical"; tag "GENCODE_Primary"; tag "appris_principal_1"; havana_gene "OTTMUSG00000053320.1"; havana_transcript "OTTMUST00000133164.1";
chr6	HAVANA	CDS	70364174	70364222	0	-	0	gene_id "ENSMUSG00000076591.5"; transcript_id "ENSMUST00000195945.2"; gene_type "IG_V_gene"; gene_name "Igkv8-16"; transcript_type "IG_V_gene"; transcript_name "Igkv8-16-201"; exon_number 1; exon_id "ENSMUSE00001355969.2"; level 2; protein_id "ENSMUSP00000142364.2"; transcript_support_level "NA"; mgi_id "MGI:1330843"; tag "mRNA_end_NF"; tag "cds_end_NF"; tag "basic"; tag "Ensembl_canonical"; tag "GENCODE_Primary"; tag "appris_principal_1"; havana_gene "OTTMUSG00000053320.1"; havana_transcript "OTTMUST00000133164.1";
chr6	HAVANA	exon	70364174	70364236	0	-	.	gene_id "ENSMUSG00000076591.5"; transcript_id "ENSMUST00000195945.2"; gene_type "IG_V_gene"; gene_name "Igkv8-16"; transcript_type "IG_V_gene"; transcript_name "Igkv8-16-201"; exon_number 1; exon_id "ENSMUSE00001355969.2"; level 2; protein_id "ENSMUSP00000142364.2"; transcript_support_level "NA"; mgi_id "MGI:1330843"; tag "mRNA_end_NF"; tag "cds_end_NF"; tag "basic"; tag "Ensembl_canonical"; tag "GENCODE_Primary"; tag "appris_principal_1"; havana_gene "OTTMUSG00000053320.1"; havana_transcript "OTTMUST00000133164.1";
chr6	HAVANA	start_codon	70364220	70364222	0	-	0	gene_id "ENSMUSG00000076591.5"; transcript_id "ENSMUST00000195945.2"; gene_type "IG_V_gene"; gene_name "Igkv8-16"; transcript_type "IG_V_gene"; transcript_name "Igkv8-16-201"; exon_number 1; exon_id "ENSMUSE00001355969.2"; level 2; protein_id "ENSMUSP00000142364.2"; transcript_support_level "NA"; mgi_id "MGI:1330843"; tag "mRNA_end_NF"; tag "cds_end_NF"; tag "basic"; tag "Ensembl_canonical"; tag "GENCODE_Primary"; tag "appris_principal_1"; havana_gene "OTTMUSG00000053320.1"; havana_transcript "OTTMUST00000133164.1";
chr6	HAVANA	UTR	70364223	70364236	0	-	.	gene_id "ENSMUSG00000076591.5"; transcript_id "ENSMUST00000195945.2"; gene_type "IG_V_gene"; gene_name "Igkv8-16"; transcript_type "IG_V_gene"; transcript_name "Igkv8-16-201"; exon_number 1; exon_id "ENSMUSE00001355969.2"; level 2; protein_id "ENSMUSP00000142364.2"; transcript_support_level "NA"; mgi_id "MGI:1330843"; tag "mRNA_end_NF"; tag "cds_end_NF"; tag "basic"; tag "Ensembl_canonical"; tag "GENCODE_Primary"; tag "appris_principal_1"; havana_gene "OTTMUSG00000053320.1"; havana_transcript "OTTMUST00000133164.1";
chr6	HAVANA	gene	70382685	70382918	0	-	.	gene_id "ENSMUSG00000106428.2"; gene_type "IG_V_pseudogene"; gene_name "Gm42667"; level 2; mgi_id "MGI:5662804"; havana_gene "OTTMUSG00000053332.1";
chr6	HAVANA	transcript	70382685	70382918	0	-	.	gene_id "ENSMUSG00000106428.2"; transcript_id "ENSMUST00000196132.2"; gene_type "IG_V_pseudogene"; gene_name "Gm42667"; transcript_type "IG_V_pseudogene"; transcript_name "Gm42667-201"; level 2; transcript_support_level "NA"; mgi_id "MGI:5662804"; tag "basic"; tag "Ensembl_canonical"; tag "GENCODE_Primary"; havana_gene "OTTMUSG00000053332.1"; havana_transcript "OTTMUST00000133188.1";
chr6	HAVANA	exon	70382685	70382918	0	-	.	gene_id "ENSMUSG00000106428.2"; transcript_id "ENSMUST00000196132.2"; gene_type "IG_V_pseudogene"; gene_name "Gm42667"; transcript_type "IG_V_pseudogene"; transcript_name "Gm42667-201"; exon_number 1; exon_id "ENSMUSE00001348190.2"; level 2; transcript_support_level "NA"; mgi_id "MGI:5662804"; tag "basic"; tag "Ensembl_canonical"; tag "GENCODE_Primary"; havana_gene "OTTMUSG00000053332.1"; havana_transcript "OTTMUST00000133188.1";
chr6	HAVANA	exon	70383453	70383750	0	-	.	gene_id "ENSMUSG00000094797.2"; transcript_id "ENSMUST00000103393.2"; gene_type "IG_V_gene"; gene_name "Igkv6-15"; transcript_type "IG_V_gene"; transcript_name "Igkv6-15-201"; exon_number 2; exon_id "ENSMUSE00001052840.2"; level 2; protein_id "ENSMUSP00000100194.2"; transcript_support_level "NA"; mgi_id "MGI:1330831"; tag "upstream_ATG"; tag "mRNA_end_NF"; tag "cds_end_NF"; tag "basic"; tag "Ensembl_canonical"; tag "GENCODE_Primary"; tag "appris_principal_1"; havana_gene "OTTMUSG00000053331.1"; havana_transcript "OTTMUST00000133187.1";
chr6	HAVANA	CDS	70383453	70383750	0	-	2	gene_id "ENSMUSG00000094797.2"; transcript_id "ENSMUST00000103393.2"; gene_type "IG_V_gene"; gene_name "Igkv6-15"; transcript_type "IG_V_gene"; transcript_name "Igkv6-15-201"; exon_number 2; exon_id "ENSMUSE00001052840.2"; level 2; protein_id "ENSMUSP00000100194.2"; transcript_support_level "NA"; mgi_id "MGI:1330831"; tag "upstream_ATG"; tag "mRNA_end_NF"; tag "cds_end_NF"; tag "basic"; tag "Ensembl_canonical"; tag "GENCODE_Primary"; tag "appris_principal_1"; havana_gene "OTTMUSG00000053331.1"; havana_transcript "OTTMUST00000133187.1";
chr6	HAVANA	gene	70383453	70383976	0	-	.	gene_id "ENSMUSG00000094797.2"; gene_type "IG_V_gene"; gene_name "Igkv6-15"; level 2; mgi_id "MGI:1330831"; havana_gene "OTTMUSG00000053331.1";
chr6	HAVANA	transcript	70383453	70383976	0	-	.	gene_id "ENSMUSG00000094797.2"; transcript_id "ENSMUST00000103393.2"; gene_type "IG_V_gene"; gene_name "Igkv6-15"; transcript_type "IG_V_gene"; transcript_name "Igkv6-15-201"; level 2; protein_id "ENSMUSP00000100194.2"; transcript_support_level "NA"; mgi_id "MGI:1330831"; tag "upstream_ATG"; tag "mRNA_end_NF"; tag "cds_end_NF"; tag "basic"; tag "Ensembl_canonical"; tag "GENCODE_Primary"; tag "appris_principal_1"; havana_gene "OTTMUSG00000053331.1"; havana_transcript "OTTMUST00000133187.1";
chr6	HAVANA	exon	70383928	70383976	0	-	.	gene_id "ENSMUSG00000094797.2"; transcript_id "ENSMUST00000103393.2"; gene_type "IG_V_gene"; gene_name "Igkv6-15"; transcript_type "IG_V_gene"; transcript_name "Igkv6-15-201"; exon_number 1; exon_id "ENSMUSE00000972723.2"; level 2; protein_id "ENSMUSP00000100194.2"; transcript_support_level "NA"; mgi_id "MGI:1330831"; tag "upstream_ATG"; tag "mRNA_end_NF"; tag "cds_end_NF"; tag "basic"; tag "Ensembl_canonical"; tag "GENCODE_Primary"; tag "appris_principal_1"; havana_gene "OTTMUSG00000053331.1"; havana_transcript "OTTMUST00000133187.1";
chr6	HAVANA	CDS	70383928	70383976	0	-	0	gene_id "ENSMUSG00000094797.2"; transcript_id "ENSMUST00000103393.2"; gene_type "IG_V_gene"; gene_name "Igkv6-15"; transcript_type "IG_V_gene"; transcript_name "Igkv6-15-201"; exon_number 1; exon_id "ENSMUSE00000972723.2"; level 2; protein_id "ENSMUSP00000100194.2"; transcript_support_level "NA"; mgi_id "MGI:1330831"; tag "upstream_ATG"; tag "mRNA_end_NF"; tag "cds_end_NF"; tag "basic"; tag "Ensembl_canonical"; tag "GENCODE_Primary"; tag "appris_principal_1"; havana_gene "OTTMUSG00000053331.1"; havana_transcript "OTTMUST00000133187.1";
chr6	HAVANA	start_codon	70383974	70383976	0	-	0	gene_id "ENSMUSG00000094797.2"; transcript_id "ENSMUST00000103393.2"; gene_type "IG_V_gene"; gene_name "Igkv6-15"; transcript_type "IG_V_gene"; transcript_name "Igkv6-15-201"; exon_number 1; exon_id "ENSMUSE00000972723.2"; level 2; protein_id "ENSMUSP00000100194.2"; transcript_support_level "NA"; mgi_id "MGI:1330831"; tag "upstream_ATG"; tag "mRNA_end_NF"; tag "cds_end_NF"; tag "basic"; tag "Ensembl_canonical"; tag "GENCODE_Primary"; tag "appris_principal_1"; havana_gene "OTTMUSG00000053331.1"; havana_transcript "OTTMUST00000133187.1";
chr6	HAVANA	gene	70405913	70407809	0	-	.	gene_id "ENSMUSG00000105687.2"; gene_type "processed_pseudogene"; gene_name "Gm6157"; level 2; mgi_id "MGI:3779561"; havana_gene "OTTMUSG00000053335.1";
chr6	HAVANA	transcript	70405913	70407809	0	-	.	gene_id "ENSMUSG00000105687.2"; transcript_id "ENSMUST00000199935.2"; gene_type "processed_pseudogene"; gene_name "Gm6157"; transcript_type "processed_pseudogene"; transcript_name "Gm6157-201"; level 2; transcript_support_level "NA"; mgi_id "MGI:3779561"; ont "PGO:0000004"; tag "basic"; tag "Ensembl_canonical"; tag "GENCODE_Primary"; havana_gene "OTTMUSG00000053335.1"; havana_transcript "OTTMUST00000133192.1";
chr6	HAVANA	exon	70405913	70407809	0	-	.	gene_id "ENSMUSG00000105687.2"; transcript_id "ENSMUST00000199935.2"; gene_type "processed_pseudogene"; gene_name "Gm6157"; transcript_type "processed_pseudogene"; transcript_name "Gm6157-201"; exon_number 1; exon_id "ENSMUSE00001349231.2"; level 2; transcript_support_level "NA"; mgi_id "MGI:3779561"; ont "PGO:0000004"; tag "basic"; tag "Ensembl_canonical"; tag "GENCODE_Primary"; havana_gene "OTTMUSG00000053335.1"; havana_transcript "OTTMUST00000133192.1";
chr6	HAVANA	exon	70411936	70412233	0	-	.	gene_id "ENSMUSG00000096844.2"; transcript_id "ENSMUST00000103394.2"; gene_type "IG_V_gene"; gene_name "Igkv6-14"; transcript_type "IG_V_gene"; transcript_name "Igkv6-14-201"; exon_number 2; exon_id "ENSMUSE00001089437.2"; level 2; protein_id "ENSMUSP00000100195.2"; transcript_support_level "NA"; mgi_id "MGI:1330830"; tag "mRNA_end_NF"; tag "cds_end_NF"; tag "upstream_ATG"; tag "basic"; tag "Ensembl_canonical"; tag "GENCODE_Primary"; tag "appris_principal_1"; havana_gene "OTTMUSG00000053354.1"; havana_transcript "OTTMUST00000133226.1";
chr6	HAVANA	CDS	70411936	70412233	0	-	2	gene_id "ENSMUSG00000096844.2"; transcript_id "ENSMUST00000103394.2"; gene_type "IG_V_gene"; gene_name "Igkv6-14"; transcript_type "IG_V_gene"; transcript_name "Igkv6-14-201"; exon_number 2; exon_id "ENSMUSE00001089437.2"; level 2; protein_id "ENSMUSP00000100195.2"; transcript_support_level "NA"; mgi_id "MGI:1330830"; tag "mRNA_end_NF"; tag "cds_end_NF"; tag "upstream_ATG"; tag "basic"; tag "Ensembl_canonical"; tag "GENCODE_Primary"; tag "appris_principal_1"; havana_gene "OTTMUSG00000053354.1"; havana_transcript "OTTMUST00000133226.1";
chr6	ENSEMBL_gcm37	exon	70411936	70412233	0.0690561195505855	-	.	gene_id "ENSMUSG00000096844.2"; transcript_id "ENSMUSG00000096844.2_tx_2"; exon_id "chr6_70411936_70412233_-"; exonnum "4"; txlen "860";
chr6	HAVANA	gene	70411936	70412460	0	-	.	gene_id "ENSMUSG00000096844.2"; gene_type "IG_V_gene"; gene_name "Igkv6-14"; level 2; mgi_id "MGI:1330830"; havana_gene "OTTMUSG00000053354.1";
chr6	HAVANA	transcript	70411936	70412460	0	-	.	gene_id "ENSMUSG00000096844.2"; transcript_id "ENSMUST00000103394.2"; gene_type "IG_V_gene"; gene_name "Igkv6-14"; transcript_type "IG_V_gene"; transcript_name "Igkv6-14-201"; level 2; protein_id "ENSMUSP00000100195.2"; transcript_support_level "NA"; mgi_id "MGI:1330830"; tag "mRNA_end_NF"; tag "cds_end_NF"; tag "upstream_ATG"; tag "basic"; tag "Ensembl_canonical"; tag "GENCODE_Primary"; tag "appris_principal_1"; havana_gene "OTTMUSG00000053354.1"; havana_transcript "OTTMUST00000133226.1";
chr6	HAVANA	exon	70412412	70412460	0	-	.	gene_id "ENSMUSG00000096844.2"; transcript_id "ENSMUST00000103394.2"; gene_type "IG_V_gene"; gene_name "Igkv6-14"; transcript_type "IG_V_gene"; transcript_name "Igkv6-14-201"; exon_number 1; exon_id "ENSMUSE00001001345.2"; level 2; protein_id "ENSMUSP00000100195.2"; transcript_support_level "NA"; mgi_id "MGI:1330830"; tag "mRNA_end_NF"; tag "cds_end_NF"; tag "upstream_ATG"; tag "basic"; tag "Ensembl_canonical"; tag "GENCODE_Primary"; tag "appris_principal_1"; havana_gene "OTTMUSG00000053354.1"; havana_transcript "OTTMUST00000133226.1";
chr6	HAVANA	CDS	70412412	70412460	0	-	0	gene_id "ENSMUSG00000096844.2"; transcript_id "ENSMUST00000103394.2"; gene_type "IG_V_gene"; gene_name "Igkv6-14"; transcript_type "IG_V_gene"; transcript_name "Igkv6-14-201"; exon_number 1; exon_id "ENSMUSE00001001345.2"; level 2; protein_id "ENSMUSP00000100195.2"; transcript_support_level "NA"; mgi_id "MGI:1330830"; tag "mRNA_end_NF"; tag "cds_end_NF"; tag "upstream_ATG"; tag "basic"; tag "Ensembl_canonical"; tag "GENCODE_Primary"; tag "appris_principal_1"; havana_gene "OTTMUSG00000053354.1"; havana_transcript "OTTMUST00000133226.1";
chr6	HAVANA	start_codon	70412458	70412460	0	-	0	gene_id "ENSMUSG00000096844.2"; transcript_id "ENSMUST00000103394.2"; gene_type "IG_V_gene"; gene_name "Igkv6-14"; transcript_type "IG_V_gene"; transcript_name "Igkv6-14-201"; exon_number 1; exon_id "ENSMUSE00001001345.2"; level 2; protein_id "ENSMUSP00000100195.2"; transcript_support_level "NA"; mgi_id "MGI:1330830"; tag "mRNA_end_NF"; tag "cds_end_NF"; tag "upstream_ATG"; tag "basic"; tag "Ensembl_canonical"; tag "GENCODE_Primary"; tag "appris_principal_1"; havana_gene "OTTMUSG00000053354.1"; havana_transcript "OTTMUST00000133226.1";
chr6	sragcm37_mid	exon	70414450	70414618	0.0690561195505855	-	.	gene_id "ENSMUSG00000096844.2"; transcript_id "ENSMUSG00000096844.2_tx_2"; exon_id "chr6_70414450_70414618_-"; exonnum "3"; txlen "860";
chr6	sragcm37_mid	exon	70415242	70415526	0.0690561195505855	-	.	gene_id "ENSMUSG00000096844.2"; transcript_id "ENSMUSG00000096844.2_tx_2"; exon_id "chr6_70415242_70415526_-"; exonnum "2"; txlen "860";
chr6	sragcm37_ss	exon	70426163	70426270	0.0690561195505855	-	.	gene_id "ENSMUSG00000096844.2"; transcript_id "ENSMUSG00000096844.2_tx_2"; exon_id "chr6_70426163_70426270_-"; exonnum "1"; txlen "860";
chr6	sragcm37_mid	exon	70426414	70426605	0.00610346434251152	-	.	gene_id "ENSMUSG00000076594.3"; transcript_id "ENSMUSG00000076594.3_tx_3"; exon_id "chr6_70426414_70426605_-"; exonnum "5"; txlen "501";
chr6	sragcm37_mid	exon	70431037	70431090	0.00610346434251152	-	.	gene_id "ENSMUSG00000076594.3"; transcript_id "ENSMUSG00000076594.3_tx_3"; exon_id "chr6_70431037_70431090_-"; exonnum "4"; txlen "501";
chr6	sragcm37_mid	exon	70433964	70434046	0.00610346434251152	-	.	gene_id "ENSMUSG00000076594.3"; transcript_id "ENSMUSG00000076594.3_tx_3"; exon_id "chr6_70433964_70434046_-"; exonnum "3"; txlen "501";
chr6	ENSEMBL	transcript	70434485	70434771	0	-	.	gene_id "ENSMUSG00000076594.3"; transcript_id "ENSMUST00000103395.2"; gene_type "IG_V_gene"; gene_name "Igkv6-13"; transcript_type "IG_V_gene"; transcript_name "Igkv6-13-201"; level 3; protein_id "ENSMUSP00000100196.2"; transcript_support_level "NA"; mgi_id "MGI:1330829"; tag "basic"; tag "appris_alternative_2"; havana_gene "OTTMUSG00000053426.1";
chr6	ENSEMBL	exon	70434485	70434771	0	-	.	gene_id "ENSMUSG00000076594.3"; transcript_id "ENSMUST00000103395.2"; gene_type "IG_V_gene"; gene_name "Igkv6-13"; transcript_type "IG_V_gene"; transcript_name "Igkv6-13-201"; exon_number 1; exon_id "ENSMUSE00000663306.2"; level 3; protein_id "ENSMUSP00000100196.2"; transcript_support_level "NA"; mgi_id "MGI:1330829"; tag "basic"; tag "appris_alternative_2"; havana_gene "OTTMUSG00000053426.1";
chr6	ENSEMBL	CDS	70434485	70434771	0	-	0	gene_id "ENSMUSG00000076594.3"; transcript_id "ENSMUST00000103395.2"; gene_type "IG_V_gene"; gene_name "Igkv6-13"; transcript_type "IG_V_gene"; transcript_name "Igkv6-13-201"; exon_number 1; exon_id "ENSMUSE00000663306.2"; level 3; protein_id "ENSMUSP00000100196.2"; transcript_support_level "NA"; mgi_id "MGI:1330829"; tag "basic"; tag "appris_alternative_2"; havana_gene "OTTMUSG00000053426.1";
chr6	HAVANA	exon	70434485	70434782	0	-	.	gene_id "ENSMUSG00000076594.3"; transcript_id "ENSMUST00000198184.2"; gene_type "IG_V_gene"; gene_name "Igkv6-13"; transcript_type "IG_V_gene"; transcript_name "Igkv6-13-202"; exon_number 2; exon_id "ENSMUSE00001348144.2"; level 2; protein_id "ENSMUSP00000143746.2"; transcript_support_level "NA"; mgi_id "MGI:1330829"; tag "mRNA_end_NF"; tag "cds_end_NF"; tag "Ensembl_canonical"; tag "GENCODE_Primary"; tag "appris_principal_5"; havana_gene "OTTMUSG00000053426.1"; havana_transcript "OTTMUST00000133322.1";
chr6	HAVANA	CDS	70434485	70434782	0	-	2	gene_id "ENSMUSG00000076594.3"; transcript_id "ENSMUST00000198184.2"; gene_type "IG_V_gene"; gene_name "Igkv6-13"; transcript_type "IG_V_gene"; transcript_name "Igkv6-13-202"; exon_number 2; exon_id "ENSMUSE00001348144.2"; level 2; protein_id "ENSMUSP00000143746.2"; transcript_support_level "NA"; mgi_id "MGI:1330829"; tag "mRNA_end_NF"; tag "cds_end_NF"; tag "Ensembl_canonical"; tag "GENCODE_Primary"; tag "appris_principal_5"; havana_gene "OTTMUSG00000053426.1"; havana_transcript "OTTMUST00000133322.1";
chr6	HAVANA	gene	70434485	70435020	0	-	.	gene_id "ENSMUSG00000076594.3"; gene_type "IG_V_gene"; gene_name "Igkv6-13"; level 2; mgi_id "MGI:1330829"; havana_gene "OTTMUSG00000053426.1";
chr6	HAVANA	transcript	70434485	70435020	0	-	.	gene_id "ENSMUSG00000076594.3"; transcript_id "ENSMUST00000198184.2"; gene_type "IG_V_gene"; gene_name "Igkv6-13"; transcript_type "IG_V_gene"; transcript_name "Igkv6-13-202"; level 2; protein_id "ENSMUSP00000143746.2"; transcript_support_level "NA"; mgi_id "MGI:1330829"; tag "mRNA_end_NF"; tag "cds_end_NF"; tag "Ensembl_canonical"; tag "GENCODE_Primary"; tag "appris_principal_5"; havana_gene "OTTMUSG00000053426.1"; havana_transcript "OTTMUST00000133322.1";
chr6	sragcm37_mid	exon	70434688	70434782	0.00610346434251152	-	.	gene_id "ENSMUSG00000076594.3"; transcript_id "ENSMUSG00000076594.3_tx_3"; exon_id "chr6_70434688_70434782_-"; exonnum "2"; txlen "501";
chr6	HAVANA	exon	70434960	70435020	0	-	.	gene_id "ENSMUSG00000076594.3"; transcript_id "ENSMUST00000198184.2"; gene_type "IG_V_gene"; gene_name "Igkv6-13"; transcript_type "IG_V_gene"; transcript_name "Igkv6-13-202"; exon_number 1; exon_id "ENSMUSE00000999866.3"; level 2; protein_id "ENSMUSP00000143746.2"; transcript_support_level "NA"; mgi_id "MGI:1330829"; tag "mRNA_end_NF"; tag "cds_end_NF"; tag "Ensembl_canonical"; tag "GENCODE_Primary"; tag "appris_principal_5"; havana_gene "OTTMUSG00000053426.1"; havana_transcript "OTTMUST00000133322.1";
chr6	HAVANA	CDS	70434960	70435020	0	-	0	gene_id "ENSMUSG00000076594.3"; transcript_id "ENSMUST00000198184.2"; gene_type "IG_V_gene"; gene_name "Igkv6-13"; transcript_type "IG_V_gene"; transcript_name "Igkv6-13-202"; exon_number 1; exon_id "ENSMUSE00000999866.3"; level 2; protein_id "ENSMUSP00000143746.2"; transcript_support_level "NA"; mgi_id "MGI:1330829"; tag "mRNA_end_NF"; tag "cds_end_NF"; tag "Ensembl_canonical"; tag "GENCODE_Primary"; tag "appris_principal_5"; havana_gene "OTTMUSG00000053426.1"; havana_transcript "OTTMUST00000133322.1";
chr6	HAVANA	start_codon	70435018	70435020	0	-	0	gene_id "ENSMUSG00000076594.3"; transcript_id "ENSMUST00000198184.2"; gene_type "IG_V_gene"; gene_name "Igkv6-13"; transcript_type "IG_V_gene"; transcript_name "Igkv6-13-202"; exon_number 1; exon_id "ENSMUSE00000999866.3"; level 2; protein_id "ENSMUSP00000143746.2"; transcript_support_level "NA"; mgi_id "MGI:1330829"; tag "mRNA_end_NF"; tag "cds_end_NF"; tag "Ensembl_canonical"; tag "GENCODE_Primary"; tag "appris_principal_5"; havana_gene "OTTMUSG00000053426.1"; havana_transcript "OTTMUST00000133322.1";
chr6	sragcm37_ss	exon	70446061	70446137	0.00610346434251152	-	.	gene_id "ENSMUSG00000076594.3"; transcript_id "ENSMUSG00000076594.3_tx_3"; exon_id "chr6_70446061_70446137_-"; exonnum "1"; txlen "501";
chr6	HAVANA	gene	70470348	70470647	0	-	.	gene_id "ENSMUSG00000106315.2"; gene_type "IG_V_pseudogene"; gene_name "Gm42720"; level 2; mgi_id "MGI:5662857"; havana_gene "OTTMUSG00000053430.1";
chr6	HAVANA	transcript	70470348	70470647	0	-	.	gene_id "ENSMUSG00000106315.2"; transcript_id "ENSMUST00000196813.2"; gene_type "IG_V_pseudogene"; gene_name "Gm42720"; transcript_type "IG_V_pseudogene"; transcript_name "Gm42720-201"; level 2; transcript_support_level "NA"; mgi_id "MGI:5662857"; tag "basic"; tag "Ensembl_canonical"; tag "GENCODE_Primary"; havana_gene "OTTMUSG00000053430.1"; havana_transcript "OTTMUST00000133326.1";
chr6	HAVANA	exon	70470348	70470647	0	-	.	gene_id "ENSMUSG00000106315.2"; transcript_id "ENSMUST00000196813.2"; gene_type "IG_V_pseudogene"; gene_name "Gm42720"; transcript_type "IG_V_pseudogene"; transcript_name "Gm42720-201"; exon_number 1; exon_id "ENSMUSE00001349729.2"; level 2; transcript_support_level "NA"; mgi_id "MGI:5662857"; tag "basic"; tag "Ensembl_canonical"; tag "GENCODE_Primary"; havana_gene "OTTMUSG00000053430.1"; havana_transcript "OTTMUST00000133326.1";
chr6	HAVANA	exon	70474665	70474966	0	-	.	gene_id "ENSMUSG00000105862.2"; transcript_id "ENSMUST00000197093.2"; gene_type "IG_V_pseudogene"; gene_name "Igkv3-12-1"; transcript_type "IG_V_pseudogene"; transcript_name "Igkv3-12-1-201"; exon_number 2; exon_id "ENSMUSE00001350194.2"; level 2; transcript_support_level "NA"; mgi_id "MGI:3645632"; tag "basic"; tag "Ensembl_canonical"; tag "GENCODE_Primary"; havana_gene "OTTMUSG00000053428.1"; havana_transcript "OTTMUST00000133324.1";
chr6	ENSEMBL_gcm37	exon	70474665	70474966	0.0097951214116591	-	.	gene_id "ENSMUSG00000105862.2"; transcript_id "ENSMUSG00000105862.2_tx_1"; exon_id "chr6_70474665_70474966_-"; exonnum "4"; txlen "645";
chr6	ENSEMBL_gcm37	exon	70474665	70474966	0.00141433467851794	-	.	gene_id "ENSMUSG00000105862.2"; transcript_id "ENSMUSG00000105862.2_tx_12"; exon_id "chr6_70474665_70474966_-"; exonnum "3"; txlen "504";
chr6	ENSEMBL_gcm37	exon	70474665	70474966	0.00141433467851794	-	.	gene_id "ENSMUSG00000105862.2"; transcript_id "ENSMUSG00000105862.2_tx_13"; exon_id "chr6_70474665_70474966_-"; exonnum "4"; txlen "596";
chr6	ENSEMBL_gcm37	exon	70474665	70474966	0.00134733935627382	-	.	gene_id "ENSMUSG00000105862.2"; transcript_id "ENSMUSG00000105862.2_tx_14"; exon_id "chr6_70474665_70474966_-"; exonnum "6"; txlen "861";
chr6	ENSEMBL_gcm37	exon	70474665	70474966	0.00105211180514901	-	.	gene_id "ENSMUSG00000105862.2"; transcript_id "ENSMUSG00000105862.2_tx_15"; exon_id "chr6_70474665_70474966_-"; exonnum "5"; txlen "842";
chr6	ENSEMBL_gcm37	exon	70474665	70474966	0.00568140374780464	-	.	gene_id "ENSMUSG00000105862.2"; transcript_id "ENSMUSG00000105862.2_tx_4"; exon_id "chr6_70474665_70474966_-"; exonnum "6"; txlen "914";
chr6	ENSEMBL_gcm37	exon	70474665	70474966	0.00183863508207332	-	.	gene_id "ENSMUSG00000105862.2"; transcript_id "ENSMUSG00000105862.2_tx_6"; exon_id "chr6_70474665_70474966_-"; exonnum "4"; txlen "583";
chr6	ENSEMBL_gcm37	exon	70474665	70474966	0.00141433467851794	-	.	gene_id "ENSMUSG00000105862.2"; transcript_id "ENSMUSG00000105862.2_tx_9"; exon_id "chr6_70474665_70474966_-"; exonnum "5"; txlen "675";
chr6	HAVANA	gene	70474665	70475257	0	-	.	gene_id "ENSMUSG00000105862.2"; gene_type "IG_V_pseudogene"; gene_name "Igkv3-12-1"; level 2; mgi_id "MGI:3645632"; havana_gene "OTTMUSG00000053428.1";
chr6	HAVANA	transcript	70474665	70475257	0	-	.	gene_id "ENSMUSG00000105862.2"; transcript_id "ENSMUST00000197093.2"; gene_type "IG_V_pseudogene"; gene_name "Igkv3-12-1"; transcript_type "IG_V_pseudogene"; transcript_name "Igkv3-12-1-201"; level 2; transcript_support_level "NA"; mgi_id "MGI:3645632"; tag "basic"; tag "Ensembl_canonical"; tag "GENCODE_Primary"; havana_gene "OTTMUSG00000053428.1"; havana_transcript "OTTMUST00000133324.1";
chr6	HAVANA	exon	70475209	70475257	0	-	.	gene_id "ENSMUSG00000105862.2"; transcript_id "ENSMUST00000197093.2"; gene_type "IG_V_pseudogene"; gene_name "Igkv3-12-1"; transcript_type "IG_V_pseudogene"; transcript_name "Igkv3-12-1-201"; exon_number 1; exon_id "ENSMUSE00001348267.2"; level 2; transcript_support_level "NA"; mgi_id "MGI:3645632"; tag "basic"; tag "Ensembl_canonical"; tag "GENCODE_Primary"; havana_gene "OTTMUSG00000053428.1"; havana_transcript "OTTMUST00000133324.1";
chr6	sragcm37_mid	exon	70476036	70476114	0.0097951214116591	-	.	gene_id "ENSMUSG00000105862.2"; transcript_id "ENSMUSG00000105862.2_tx_1"; exon_id "chr6_70476036_70476114_-"; exonnum "3"; txlen "645";
chr6	sragcm37_mid	exon	70476036	70476114	0.00134733935627382	-	.	gene_id "ENSMUSG00000105862.2"; transcript_id "ENSMUSG00000105862.2_tx_14"; exon_id "chr6_70476036_70476114_-"; exonnum "5"; txlen "861";
chr6	sragcm37_mid	exon	70476036	70476114	0.00105211180514901	-	.	gene_id "ENSMUSG00000105862.2"; transcript_id "ENSMUSG00000105862.2_tx_15"; exon_id "chr6_70476036_70476114_-"; exonnum "4"; txlen "842";
chr6	sragcm37_mid	exon	70476036	70476114	0.00568140374780464	-	.	gene_id "ENSMUSG00000105862.2"; transcript_id "ENSMUSG00000105862.2_tx_4"; exon_id "chr6_70476036_70476114_-"; exonnum "5"; txlen "914";
chr6	sragcm37_mid	exon	70476036	70476114	0.00183863508207332	-	.	gene_id "ENSMUSG00000105862.2"; transcript_id "ENSMUSG00000105862.2_tx_6"; exon_id "chr6_70476036_70476114_-"; exonnum "3"; txlen "583";
chr6	sragcm37_mid	exon	70476036	70476114	0.00141433467851794	-	.	gene_id "ENSMUSG00000105862.2"; transcript_id "ENSMUSG00000105862.2_tx_9"; exon_id "chr6_70476036_70476114_-"; exonnum "4"; txlen "675";
chr6	sragcm37_mid	exon	70516658	70516729	0.00134733935627382	-	.	gene_id "ENSMUSG00000105862.2"; transcript_id "ENSMUSG00000105862.2_tx_14"; exon_id "chr6_70516658_70516729_-"; exonnum "4"; txlen "861";
chr6	sragcm37_mid	exon	70516658	70516729	0.00568140374780464	-	.	gene_id "ENSMUSG00000105862.2"; transcript_id "ENSMUSG00000105862.2_tx_4"; exon_id "chr6_70516658_70516729_-"; exonnum "4"; txlen "914";
chr6	sragcm37_mid	exon	70546676	70546819	0.00134733935627382	-	.	gene_id "ENSMUSG00000105862.2"; transcript_id "ENSMUSG00000105862.2_tx_14"; exon_id "chr6_70546676_70546819_-"; exonnum "3"; txlen "861";
chr6	sragcm37_mid	exon	70546676	70546819	0.00105211180514901	-	.	gene_id "ENSMUSG00000105862.2"; transcript_id "ENSMUSG00000105862.2_tx_15"; exon_id "chr6_70546676_70546819_-"; exonnum "3"; txlen "842";
chr6	sragcm37_mid	exon	70546676	70546819	0.00682446387011836	-	.	gene_id "ENSMUSG00000105862.2"; transcript_id "ENSMUSG00000105862.2_tx_2"; exon_id "chr6_70546676_70546819_-"; exonnum "3"; txlen "513";
chr6	sragcm37_mid	exon	70546676	70546819	0.00568140374780464	-	.	gene_id "ENSMUSG00000105862.2"; transcript_id "ENSMUSG00000105862.2_tx_4"; exon_id "chr6_70546676_70546819_-"; exonnum "3"; txlen "914";
chr6	sragcm37_mid	exon	70550149	70550320	0.00105211180514901	-	.	gene_id "ENSMUSG00000105862.2"; transcript_id "ENSMUSG00000105862.2_tx_15"; exon_id "chr6_70550149_70550320_-"; exonnum "2"; txlen "842";
chr6	sragcm37_mid	exon	70550149	70550320	0.00568140374780464	-	.	gene_id "ENSMUSG00000105862.2"; transcript_id "ENSMUSG00000105862.2_tx_4"; exon_id "chr6_70550149_70550320_-"; exonnum "2"; txlen "914";
chr6	sragcm37_ss	exon	70550732	70550876	0.00105211180514901	-	.	gene_id "ENSMUSG00000105862.2"; transcript_id "ENSMUSG00000105862.2_tx_15"; exon_id "chr6_70550732_70550876_-"; exonnum "1"; txlen "842";
chr6	sragcm37_ss	exon	70550732	70550876	0.00568140374780464	-	.	gene_id "ENSMUSG00000105862.2"; transcript_id "ENSMUSG00000105862.2_tx_4"; exon_id "chr6_70550732_70550876_-"; exonnum "1"; txlen "914";
chr6	sragcm37_mid	exon	70564864	70564945	0.0097951214116591	-	.	gene_id "ENSMUSG00000105862.2"; transcript_id "ENSMUSG00000105862.2_tx_1"; exon_id "chr6_70564864_70564945_-"; exonnum "2"; txlen "645";
chr6	sragcm37_mid	exon	70564864	70564945	0.00141433467851794	-	.	gene_id "ENSMUSG00000105862.2"; transcript_id "ENSMUSG00000105862.2_tx_12"; exon_id "chr6_70564864_70564945_-"; exonnum "2"; txlen "504";
chr6	sragcm37_mid	exon	70564864	70564945	0.00141433467851794	-	.	gene_id "ENSMUSG00000105862.2"; transcript_id "ENSMUSG00000105862.2_tx_13"; exon_id "chr6_70564864_70564945_-"; exonnum "3"; txlen "596";
chr6	sragcm37_mid	exon	70564864	70564945	0.00134733935627382	-	.	gene_id "ENSMUSG00000105862.2"; transcript_id "ENSMUSG00000105862.2_tx_14"; exon_id "chr6_70564864_70564945_-"; exonnum "2"; txlen "861";
chr6	sragcm37_mid	exon	70564864	70564945	0.00682446387011836	-	.	gene_id "ENSMUSG00000105862.2"; transcript_id "ENSMUSG00000105862.2_tx_2"; exon_id "chr6_70564864_70564945_-"; exonnum "2"; txlen "513";
chr6	sragcm37_mid	exon	70564864	70564945	0.00183863508207332	-	.	gene_id "ENSMUSG00000105862.2"; transcript_id "ENSMUSG00000105862.2_tx_6"; exon_id "chr6_70564864_70564945_-"; exonnum "2"; txlen "583";
chr6	sragcm37_mid	exon	70564864	70564945	0.00141433467851794	-	.	gene_id "ENSMUSG00000105862.2"; transcript_id "ENSMUSG00000105862.2_tx_9"; exon_id "chr6_70564864_70564945_-"; exonnum "3"; txlen "675";
chr6	sragcm37_ss	exon	70571630	70571811	0.0097951214116591	-	.	gene_id "ENSMUSG00000105862.2"; transcript_id "ENSMUSG00000105862.2_tx_1"; exon_id "chr6_70571630_70571811_-"; exonnum "1"; txlen "645";
chr6	sragcm37_ss	exon	70571630	70571811	0.00134733935627382	-	.	gene_id "ENSMUSG00000105862.2"; transcript_id "ENSMUSG00000105862.2_tx_14"; exon_id "chr6_70571630_70571811_-"; exonnum "1"; txlen "861";
chr6	sragcm37_ss	exon	70574964	70575250	0.00682446387011836	-	.	gene_id "ENSMUSG00000105862.2"; transcript_id "ENSMUSG00000105862.2_tx_2"; exon_id "chr6_70574964_70575250_-"; exonnum "1"; txlen "513";
chr6	sragcm37_mid	exon	70593367	70593458	0.00141433467851794	-	.	gene_id "ENSMUSG00000105862.2"; transcript_id "ENSMUSG00000105862.2_tx_13"; exon_id "chr6_70593367_70593458_-"; exonnum "2"; txlen "596";
chr6	sragcm37_mid	exon	70593367	70593458	0.00141433467851794	-	.	gene_id "ENSMUSG00000105862.2"; transcript_id "ENSMUSG00000105862.2_tx_9"; exon_id "chr6_70593367_70593458_-"; exonnum "2"; txlen "675";
chr6	sragcm37_ss	exon	70600011	70600130	0.00141433467851794	-	.	gene_id "ENSMUSG00000105862.2"; transcript_id "ENSMUSG00000105862.2_tx_12"; exon_id "chr6_70600011_70600130_-"; exonnum "1"; txlen "504";
chr6	sragcm37_ss	exon	70600011	70600130	0.00141433467851794	-	.	gene_id "ENSMUSG00000105862.2"; transcript_id "ENSMUSG00000105862.2_tx_13"; exon_id "chr6_70600011_70600130_-"; exonnum "1"; txlen "596";
chr6	sragcm37_ss	exon	70600011	70600130	0.00183863508207332	-	.	gene_id "ENSMUSG00000105862.2"; transcript_id "ENSMUSG00000105862.2_tx_6"; exon_id "chr6_70600011_70600130_-"; exonnum "1"; txlen "583";
chr6	sragcm37_ss	exon	70600011	70600130	0.00141433467851794	-	.	gene_id "ENSMUSG00000105862.2"; transcript_id "ENSMUSG00000105862.2_tx_9"; exon_id "chr6_70600011_70600130_-"; exonnum "1"; txlen "675";
chr6	sragcm37_mid	exon	70675711	70675817	0.0500313465947736	-	.	gene_id "ENSMUSG00000119951.2"; transcript_id "ENSMUSG00000119951.2_tx_12"; exon_id "chr6_70675711_70675817_-"; exonnum "4"; txlen "967";
chr6	sragcm37_mid	exon	70675711	70675817	0.0289479586963774	-	.	gene_id "ENSMUSG00000119951.2"; transcript_id "ENSMUSG00000119951.2_tx_17"; exon_id "chr6_70675711_70675817_-"; exonnum "5"; txlen "545";
chr6	sragcm37_mid	exon	70675711	70675817	0.0289479586963774	-	.	gene_id "ENSMUSG00000119951.2"; transcript_id "ENSMUSG00000119951.2_tx_18"; exon_id "chr6_70675711_70675817_-"; exonnum "5"; txlen "1049";
chr6	sragcm37_mid	exon	70675711	70675817	0.192490177383355	-	.	gene_id "ENSMUSG00000119951.2"; transcript_id "ENSMUSG00000119951.2_tx_5"; exon_id "chr6_70675711_70675817_-"; exonnum "3"; txlen "861";
chr6	sragcm37_es	exon	70685391	70685968	0.0449921481605441	-	.	gene_id "ENSMUSG00000119951.2"; transcript_id "ENSMUSG00000119951.2_tx_13"; exon_id "chr6_70685391_70685968_-"; exonnum "5"; txlen "952";
chr6	sragcm37_es	exon	70685391	70685968	0.0449921481605441	-	.	gene_id "ENSMUSG00000119951.2"; transcript_id "ENSMUSG00000119951.2_tx_14"; exon_id "chr6_70685391_70685968_-"; exonnum "5"; txlen "1016";
chr6	sragcm37_es	exon	70685391	70685968	0.0412064910632275	-	.	gene_id "ENSMUSG00000119951.2"; transcript_id "ENSMUSG00000119951.2_tx_15"; exon_id "chr6_70685391_70685968_-"; exonnum "5"; txlen "1520";
chr6	sragcm37_es	exon	70685391	70685968	0.210790262653756	-	.	gene_id "ENSMUSG00000119951.2"; transcript_id "ENSMUSG00000119951.2_tx_3"; exon_id "chr6_70685391_70685968_-"; exonnum "3"; txlen "764";
chr6	sragcm37_es	exon	70685391	70685968	0.201942851504182	-	.	gene_id "ENSMUSG00000119951.2"; transcript_id "ENSMUSG00000119951.2_tx_4"; exon_id "chr6_70685391_70685968_-"; exonnum "3"; txlen "828";
chr6	sragcm37_es	exon	70685391	70685968	0.17878423951212	-	.	gene_id "ENSMUSG00000119951.2"; transcript_id "ENSMUSG00000119951.2_tx_6"; exon_id "chr6_70685391_70685968_-"; exonnum "3"; txlen "1332";
chr6	sragcm37_es	exon	70685391	70685968	0.0610556817974174	-	.	gene_id "ENSMUSG00000119951.2"; transcript_id "ENSMUSG00000119951.2_tx_7"; exon_id "chr6_70685391_70685968_-"; exonnum "4"; txlen "870";
chr6	sragcm37_es	exon	70685391	70685968	0.0610556817974174	-	.	gene_id "ENSMUSG00000119951.2"; transcript_id "ENSMUSG00000119951.2_tx_8"; exon_id "chr6_70685391_70685968_-"; exonnum "4"; txlen "934";
chr6	sragcm37_es	exon	70685391	70685968	0.0572700247001008	-	.	gene_id "ENSMUSG00000119951.2"; transcript_id "ENSMUSG00000119951.2_tx_9"; exon_id "chr6_70685391_70685968_-"; exonnum "4"; txlen "1438";
chr6	HAVANA	exon	70690050	70690232	0	-	.	gene_id "ENSMUSG00000119951.2"; transcript_id "ENSMUST00000242973.1"; gene_type "lncRNA"; gene_name "Gm46961"; transcript_type "lncRNA"; transcript_name "Gm46961-202"; exon_number 3; exon_id "ENSMUSE00001480128.1"; level 2; mgi_id "MGI:5826598"; tag "basic"; tag "Ensembl_canonical"; tag "GENCODE_Primary"; tag "TAGENE";
chr6	HAVANA	gene	70690050	70695886	0	-	.	gene_id "ENSMUSG00000119951.2"; gene_type "lncRNA"; gene_name "Gm46961"; level 2; mgi_id "MGI:5826598";
chr6	HAVANA	transcript	70690050	70695886	0	-	.	gene_id "ENSMUSG00000119951.2"; transcript_id "ENSMUST00000242973.1"; gene_type "lncRNA"; gene_name "Gm46961"; transcript_type "lncRNA"; transcript_name "Gm46961-202"; level 2; mgi_id "MGI:5826598"; tag "basic"; tag "Ensembl_canonical"; tag "GENCODE_Primary"; tag "TAGENE";
chr6	sragcm37_mid	exon	70690127	70690232	0.0500313465947736	-	.	gene_id "ENSMUSG00000119951.2"; transcript_id "ENSMUSG00000119951.2_tx_12"; exon_id "chr6_70690127_70690232_-"; exonnum "3"; txlen "967";
chr6	sragcm37_mid	exon	70690127	70690232	0.0449921481605441	-	.	gene_id "ENSMUSG00000119951.2"; transcript_id "ENSMUSG00000119951.2_tx_13"; exon_id "chr6_70690127_70690232_-"; exonnum "4"; txlen "952";
chr6	sragcm37_mid	exon	70690127	70690232	0.0449921481605441	-	.	gene_id "ENSMUSG00000119951.2"; transcript_id "ENSMUSG00000119951.2_tx_14"; exon_id "chr6_70690127_70690232_-"; exonnum "4"; txlen "1016";
chr6	sragcm37_mid	exon	70690127	70690232	0.0412064910632275	-	.	gene_id "ENSMUSG00000119951.2"; transcript_id "ENSMUSG00000119951.2_tx_15"; exon_id "chr6_70690127_70690232_-"; exonnum "4"; txlen "1520";
chr6	sragcm37_mid	exon	70690127	70690232	0.0289479586963774	-	.	gene_id "ENSMUSG00000119951.2"; transcript_id "ENSMUSG00000119951.2_tx_17"; exon_id "chr6_70690127_70690232_-"; exonnum "4"; txlen "545";
chr6	sragcm37_mid	exon	70690127	70690232	0.0289479586963774	-	.	gene_id "ENSMUSG00000119951.2"; transcript_id "ENSMUSG00000119951.2_tx_18"; exon_id "chr6_70690127_70690232_-"; exonnum "4"; txlen "1049";
chr6	sragcm37_mid	exon	70690127	70690232	0.0610556817974174	-	.	gene_id "ENSMUSG00000119951.2"; transcript_id "ENSMUSG00000119951.2_tx_7"; exon_id "chr6_70690127_70690232_-"; exonnum "3"; txlen "870";
chr6	sragcm37_mid	exon	70690127	70690232	0.0610556817974174	-	.	gene_id "ENSMUSG00000119951.2"; transcript_id "ENSMUSG00000119951.2_tx_8"; exon_id "chr6_70690127_70690232_-"; exonnum "3"; txlen "934";
chr6	sragcm37_mid	exon	70690127	70690232	0.0572700247001008	-	.	gene_id "ENSMUSG00000119951.2"; transcript_id "ENSMUSG00000119951.2_tx_9"; exon_id "chr6_70690127_70690232_-"; exonnum "3"; txlen "1438";
chr6	sragcm37_mid	exon	70691905	70691986	0.0449921481605441	-	.	gene_id "ENSMUSG00000119951.2"; transcript_id "ENSMUSG00000119951.2_tx_13"; exon_id "chr6_70691905_70691986_-"; exonnum "3"; txlen "952";
chr6	sragcm37_mid	exon	70691905	70691986	0.0449921481605441	-	.	gene_id "ENSMUSG00000119951.2"; transcript_id "ENSMUSG00000119951.2_tx_14"; exon_id "chr6_70691905_70691986_-"; exonnum "3"; txlen "1016";
chr6	sragcm37_mid	exon	70691905	70691986	0.0412064910632275	-	.	gene_id "ENSMUSG00000119951.2"; transcript_id "ENSMUSG00000119951.2_tx_15"; exon_id "chr6_70691905_70691986_-"; exonnum "3"; txlen "1520";
chr6	sragcm37_mid	exon	70691905	70691986	0.0289479586963774	-	.	gene_id "ENSMUSG00000119951.2"; transcript_id "ENSMUSG00000119951.2_tx_17"; exon_id "chr6_70691905_70691986_-"; exonnum "3"; txlen "545";
chr6	sragcm37_mid	exon	70691905	70691986	0.0289479586963774	-	.	gene_id "ENSMUSG00000119951.2"; transcript_id "ENSMUSG00000119951.2_tx_18"; exon_id "chr6_70691905_70691986_-"; exonnum "3"; txlen "1049";
chr6	HAVANA	exon	70694862	70695511	0	-	.	gene_id "ENSMUSG00000119951.2"; transcript_id "ENSMUST00000240793.1"; gene_type "lncRNA"; gene_name "Gm46961"; transcript_type "lncRNA"; transcript_name "Gm46961-201"; exon_number 2; exon_id "ENSMUSE00001474623.1"; level 2; mgi_id "MGI:5826598"; tag "basic"; tag "TAGENE";
chr6	HAVANA	transcript	70694862	70695876	0	-	.	gene_id "ENSMUSG00000119951.2"; transcript_id "ENSMUST00000240793.1"; gene_type "lncRNA"; gene_name "Gm46961"; transcript_type "lncRNA"; transcript_name "Gm46961-201"; level 2; mgi_id "MGI:5826598"; tag "basic"; tag "TAGENE";
chr6	HAVANA	transcript	70694902	70695871	0	-	.	gene_id "ENSMUSG00000119951.2"; transcript_id "ENSMUST00000286747.1"; gene_type "lncRNA"; gene_name "Gm46961"; transcript_type "lncRNA"; transcript_name "Gm46961-204"; level 2; mgi_id "MGI:5826598"; tag "TAGENE";
chr6	HAVANA	exon	70694902	70695871	0	-	.	gene_id "ENSMUSG00000119951.2"; transcript_id "ENSMUST00000286747.1"; gene_type "lncRNA"; gene_name "Gm46961"; transcript_type "lncRNA"; transcript_name "Gm46961-204"; exon_number 1; exon_id "ENSMUSE00001568346.1"; level 2; mgi_id "MGI:5826598"; tag "TAGENE";
chr6	HAVANA	exon	70695021	70695511	0	-	.	gene_id "ENSMUSG00000119951.2"; transcript_id "ENSMUST00000244144.1"; gene_type "lncRNA"; gene_name "Gm46961"; transcript_type "lncRNA"; transcript_name "Gm46961-203"; exon_number 2; exon_id "ENSMUSE00001482938.1"; level 2; mgi_id "MGI:5826598"; tag "TAGENE";
chr6	HAVANA	transcript	70695021	70695869	0	-	.	gene_id "ENSMUSG00000119951.2"; transcript_id "ENSMUST00000244144.1"; gene_type "lncRNA"; gene_name "Gm46961"; transcript_type "lncRNA"; transcript_name "Gm46961-203"; level 2; mgi_id "MGI:5826598"; tag "TAGENE";
chr6	HAVANA	exon	70695411	70695511	0	-	.	gene_id "ENSMUSG00000119951.2"; transcript_id "ENSMUST00000242973.1"; gene_type "lncRNA"; gene_name "Gm46961"; transcript_type "lncRNA"; transcript_name "Gm46961-202"; exon_number 2; exon_id "ENSMUSE00001480130.1"; level 2; mgi_id "MGI:5826598"; tag "basic"; tag "Ensembl_canonical"; tag "GENCODE_Primary"; tag "TAGENE";
chr6	ENSEMBL_gcm37	exon	70695411	70695511	0.0500313465947736	-	.	gene_id "ENSMUSG00000119951.2"; transcript_id "ENSMUSG00000119951.2_tx_12"; exon_id "chr6_70695411_70695511_-"; exonnum "2"; txlen "967";
chr6	ENSEMBL_gcm37	exon	70695411	70695511	0.0449921481605441	-	.	gene_id "ENSMUSG00000119951.2"; transcript_id "ENSMUSG00000119951.2_tx_13"; exon_id "chr6_70695411_70695511_-"; exonnum "2"; txlen "952";
chr6	ENSEMBL_gcm37	exon	70695411	70695511	0.0449921481605441	-	.	gene_id "ENSMUSG00000119951.2"; transcript_id "ENSMUSG00000119951.2_tx_14"; exon_id "chr6_70695411_70695511_-"; exonnum "2"; txlen "1016";
chr6	ENSEMBL_gcm37	exon	70695411	70695511	0.0412064910632275	-	.	gene_id "ENSMUSG00000119951.2"; transcript_id "ENSMUSG00000119951.2_tx_15"; exon_id "chr6_70695411_70695511_-"; exonnum "2"; txlen "1520";
chr6	ENSEMBL_gcm37	exon	70695411	70695511	0.0289479586963774	-	.	gene_id "ENSMUSG00000119951.2"; transcript_id "ENSMUSG00000119951.2_tx_17"; exon_id "chr6_70695411_70695511_-"; exonnum "2"; txlen "545";
chr6	ENSEMBL_gcm37	exon	70695411	70695511	0.0289479586963774	-	.	gene_id "ENSMUSG00000119951.2"; transcript_id "ENSMUSG00000119951.2_tx_18"; exon_id "chr6_70695411_70695511_-"; exonnum "2"; txlen "1049";
chr6	ENSEMBL_gcm37	exon	70695411	70695511	0.210790262653756	-	.	gene_id "ENSMUSG00000119951.2"; transcript_id "ENSMUSG00000119951.2_tx_3"; exon_id "chr6_70695411_70695511_-"; exonnum "2"; txlen "764";
chr6	ENSEMBL_gcm37	exon	70695411	70695511	0.201942851504182	-	.	gene_id "ENSMUSG00000119951.2"; transcript_id "ENSMUSG00000119951.2_tx_4"; exon_id "chr6_70695411_70695511_-"; exonnum "2"; txlen "828";
chr6	ENSEMBL_gcm37	exon	70695411	70695511	0.192490177383355	-	.	gene_id "ENSMUSG00000119951.2"; transcript_id "ENSMUSG00000119951.2_tx_5"; exon_id "chr6_70695411_70695511_-"; exonnum "2"; txlen "861";
chr6	ENSEMBL_gcm37	exon	70695411	70695511	0.17878423951212	-	.	gene_id "ENSMUSG00000119951.2"; transcript_id "ENSMUSG00000119951.2_tx_6"; exon_id "chr6_70695411_70695511_-"; exonnum "2"; txlen "1332";
chr6	ENSEMBL_gcm37	exon	70695411	70695511	0.0610556817974174	-	.	gene_id "ENSMUSG00000119951.2"; transcript_id "ENSMUSG00000119951.2_tx_7"; exon_id "chr6_70695411_70695511_-"; exonnum "2"; txlen "870";
chr6	ENSEMBL_gcm37	exon	70695411	70695511	0.0610556817974174	-	.	gene_id "ENSMUSG00000119951.2"; transcript_id "ENSMUSG00000119951.2_tx_8"; exon_id "chr6_70695411_70695511_-"; exonnum "2"; txlen "934";
chr6	ENSEMBL_gcm37	exon	70695411	70695511	0.0572700247001008	-	.	gene_id "ENSMUSG00000119951.2"; transcript_id "ENSMUSG00000119951.2_tx_9"; exon_id "chr6_70695411_70695511_-"; exonnum "2"; txlen "1438";
chr6	HAVANA	exon	70695721	70695869	0	-	.	gene_id "ENSMUSG00000119951.2"; transcript_id "ENSMUST00000244144.1"; gene_type "lncRNA"; gene_name "Gm46961"; transcript_type "lncRNA"; transcript_name "Gm46961-203"; exon_number 1; exon_id "ENSMUSE00001482939.1"; level 2; mgi_id "MGI:5826598"; tag "TAGENE";
chr6	ENSEMBL_gcm37	exon	70695721	70695869	0.0449921481605441	-	.	gene_id "ENSMUSG00000119951.2"; transcript_id "ENSMUSG00000119951.2_tx_14"; exon_id "chr6_70695721_70695869_-"; exonnum "1"; txlen "1016";
chr6	ENSEMBL_gcm37	exon	70695721	70695869	0.0289479586963774	-	.	gene_id "ENSMUSG00000119951.2"; transcript_id "ENSMUSG00000119951.2_tx_17"; exon_id "chr6_70695721_70695869_-"; exonnum "1"; txlen "545";
chr6	ENSEMBL_gcm37	exon	70695721	70695869	0.201942851504182	-	.	gene_id "ENSMUSG00000119951.2"; transcript_id "ENSMUSG00000119951.2_tx_4"; exon_id "chr6_70695721_70695869_-"; exonnum "1"; txlen "828";
chr6	ENSEMBL_gcm37	exon	70695721	70695869	0.0610556817974174	-	.	gene_id "ENSMUSG00000119951.2"; transcript_id "ENSMUSG00000119951.2_tx_8"; exon_id "chr6_70695721_70695869_-"; exonnum "1"; txlen "934";
chr6	HAVANA	exon	70695792	70695876	0	-	.	gene_id "ENSMUSG00000119951.2"; transcript_id "ENSMUST00000240793.1"; gene_type "lncRNA"; gene_name "Gm46961"; transcript_type "lncRNA"; transcript_name "Gm46961-201"; exon_number 1; exon_id "ENSMUSE00001474624.1"; level 2; mgi_id "MGI:5826598"; tag "basic"; tag "TAGENE";
chr6	ENSEMBL_gcm37	exon	70695792	70695876	0.0449921481605441	-	.	gene_id "ENSMUSG00000119951.2"; transcript_id "ENSMUSG00000119951.2_tx_13"; exon_id "chr6_70695792_70695876_-"; exonnum "1"; txlen "952";
chr6	ENSEMBL_gcm37	exon	70695792	70695876	0.210790262653756	-	.	gene_id "ENSMUSG00000119951.2"; transcript_id "ENSMUSG00000119951.2_tx_3"; exon_id "chr6_70695792_70695876_-"; exonnum "1"; txlen "764";
chr6	ENSEMBL_gcm37	exon	70695792	70695876	0.0610556817974174	-	.	gene_id "ENSMUSG00000119951.2"; transcript_id "ENSMUSG00000119951.2_tx_7"; exon_id "chr6_70695792_70695876_-"; exonnum "1"; txlen "870";
chr6	HAVANA	exon	70695792	70695886	0	-	.	gene_id "ENSMUSG00000119951.2"; transcript_id "ENSMUST00000242973.1"; gene_type "lncRNA"; gene_name "Gm46961"; transcript_type "lncRNA"; transcript_name "Gm46961-202"; exon_number 1; exon_id "ENSMUSE00001480129.1"; level 2; mgi_id "MGI:5826598"; tag "basic"; tag "Ensembl_canonical"; tag "GENCODE_Primary"; tag "TAGENE";
chr6	sragcm37_ss	exon	70695979	70696631	0.0500313465947736	-	.	gene_id "ENSMUSG00000119951.2"; transcript_id "ENSMUSG00000119951.2_tx_12"; exon_id "chr6_70695979_70696631_-"; exonnum "1"; txlen "967";
chr6	sragcm37_ss	exon	70695979	70696631	0.0412064910632275	-	.	gene_id "ENSMUSG00000119951.2"; transcript_id "ENSMUSG00000119951.2_tx_15"; exon_id "chr6_70695979_70696631_-"; exonnum "1"; txlen "1520";
chr6	sragcm37_ss	exon	70695979	70696631	0.0289479586963774	-	.	gene_id "ENSMUSG00000119951.2"; transcript_id "ENSMUSG00000119951.2_tx_18"; exon_id "chr6_70695979_70696631_-"; exonnum "1"; txlen "1049";
chr6	sragcm37_ss	exon	70695979	70696631	0.192490177383355	-	.	gene_id "ENSMUSG00000119951.2"; transcript_id "ENSMUSG00000119951.2_tx_5"; exon_id "chr6_70695979_70696631_-"; exonnum "1"; txlen "861";
chr6	sragcm37_ss	exon	70695979	70696631	0.17878423951212	-	.	gene_id "ENSMUSG00000119951.2"; transcript_id "ENSMUSG00000119951.2_tx_6"; exon_id "chr6_70695979_70696631_-"; exonnum "1"; txlen "1332";
chr6	sragcm37_ss	exon	70695979	70696631	0.0572700247001008	-	.	gene_id "ENSMUSG00000119951.2"; transcript_id "ENSMUSG00000119951.2_tx_9"; exon_id "chr6_70695979_70696631_-"; exonnum "1"; txlen "1438";
chr6	HAVANA	gene	70703430	70703950	0	-	.	gene_id "ENSMUSG00000128004.1"; gene_type "lncRNA"; gene_name "ENSMUSG00000128004"; level 2;
chr6	HAVANA	transcript	70703430	70703950	0	-	.	gene_id "ENSMUSG00000128004.1"; transcript_id "ENSMUST00000285224.1"; gene_type "lncRNA"; gene_name "ENSMUSG00000128004"; transcript_type "lncRNA"; transcript_name "ENSMUST00000285224"; level 2; tag "basic"; tag "Ensembl_canonical"; tag "GENCODE_Primary"; tag "TAGENE";
chr6	HAVANA	exon	70703430	70703950	0	-	.	gene_id "ENSMUSG00000128004.1"; transcript_id "ENSMUST00000285224.1"; gene_type "lncRNA"; gene_name "ENSMUSG00000128004"; transcript_type "lncRNA"; transcript_name "ENSMUST00000285224"; exon_number 1; exon_id "ENSMUSE00001565223.1"; level 2; tag "basic"; tag "Ensembl_canonical"; tag "GENCODE_Primary"; tag "TAGENE";
chr6	HAVANA	UTR	70742704	70743540	0	-	.	gene_id "ENSMUSG00000053604.6"; transcript_id "ENSMUST00000066134.6"; gene_type "protein_coding"; gene_name "Rpia"; transcript_type "protein_coding"; transcript_name "Rpia-201"; exon_number 9; exon_id "ENSMUSE00000417255.6"; level 2; protein_id "ENSMUSP00000064158.6"; transcript_support_level "1"; mgi_id "MGI:103254"; tag "basic"; tag "Ensembl_canonical"; tag "GENCODE_Primary"; tag "appris_principal_1"; tag "CCDS"; ccdsid "CCDS39504.1"; havana_gene "OTTMUSG00000022844.1"; havana_transcript "OTTMUST00000054914.1";
chr6	HAVANA	exon	70742704	70743632	0	-	.	gene_id "ENSMUSG00000053604.6"; transcript_id "ENSMUST00000066134.6"; gene_type "protein_coding"; gene_name "Rpia"; transcript_type "protein_coding"; transcript_name "Rpia-201"; exon_number 9; exon_id "ENSMUSE00000417255.6"; level 2; protein_id "ENSMUSP00000064158.6"; transcript_support_level "1"; mgi_id "MGI:103254"; tag "basic"; tag "Ensembl_canonical"; tag "GENCODE_Primary"; tag "appris_principal_1"; tag "CCDS"; ccdsid "CCDS39504.1"; havana_gene "OTTMUSG00000022844.1"; havana_transcript "OTTMUST00000054914.1";
chr6	HAVANA	gene	70742704	70769216	0	-	.	gene_id "ENSMUSG00000053604.6"; gene_type "protein_coding"; gene_name "Rpia"; level 2; mgi_id "MGI:103254"; havana_gene "OTTMUSG00000022844.1";
chr6	HAVANA	transcript	70742704	70769216	0	-	.	gene_id "ENSMUSG00000053604.6"; transcript_id "ENSMUST00000066134.6"; gene_type "protein_coding"; gene_name "Rpia"; transcript_type "protein_coding"; transcript_name "Rpia-201"; level 2; protein_id "ENSMUSP00000064158.6"; transcript_support_level "1"; mgi_id "MGI:103254"; tag "basic"; tag "Ensembl_canonical"; tag "GENCODE_Primary"; tag "appris_principal_1"; tag "CCDS"; ccdsid "CCDS39504.1"; havana_gene "OTTMUSG00000022844.1"; havana_transcript "OTTMUST00000054914.1";
chr6	HAVANA	exon	70743257	70743632	0	-	.	gene_id "ENSMUSG00000053604.6"; transcript_id "ENSMUST00000124633.2"; gene_type "protein_coding"; gene_name "Rpia"; transcript_type "retained_intron"; transcript_name "Rpia-202"; exon_number 3; exon_id "ENSMUSE00000733749.2"; level 2; transcript_support_level "3"; mgi_id "MGI:103254"; havana_gene "OTTMUSG00000022844.1"; havana_transcript "OTTMUST00000054916.1";
chr6	ENSEMBL_gcm37	exon	70743257	70743632	0.00210471214351707	-	.	gene_id "ENSMUSG00000053604.6"; transcript_id "ENSMUSG00000053604.6_tx_2"; exon_id "chr6_70743257_70743632_-"; exonnum "10"; txlen "1235";
chr6	HAVANA	transcript	70743257	70750676	0	-	.	gene_id "ENSMUSG00000053604.6"; transcript_id "ENSMUST00000124633.2"; gene_type "protein_coding"; gene_name "Rpia"; transcript_type "retained_intron"; transcript_name "Rpia-202"; level 2; transcript_support_level "3"; mgi_id "MGI:103254"; havana_gene "OTTMUSG00000022844.1"; havana_transcript "OTTMUST00000054916.1";
chr6	HAVANA	stop_codon	70743538	70743540	0	-	0	gene_id "ENSMUSG00000053604.6"; transcript_id "ENSMUST00000066134.6"; gene_type "protein_coding"; gene_name "Rpia"; transcript_type "protein_coding"; transcript_name "Rpia-201"; exon_number 9; exon_id "ENSMUSE00000417255.6"; level 2; protein_id "ENSMUSP00000064158.6"; transcript_support_level "1"; mgi_id "MGI:103254"; tag "basic"; tag "Ensembl_canonical"; tag "GENCODE_Primary"; tag "appris_principal_1"; tag "CCDS"; ccdsid "CCDS39504.1"; havana_gene "OTTMUSG00000022844.1"; havana_transcript "OTTMUST00000054914.1";
chr6	HAVANA	CDS	70743541	70743632	0	-	2	gene_id "ENSMUSG00000053604.6"; transcript_id "ENSMUST00000066134.6"; gene_type "protein_coding"; gene_name "Rpia"; transcript_type "protein_coding"; transcript_name "Rpia-201"; exon_number 9; exon_id "ENSMUSE00000417255.6"; level 2; protein_id "ENSMUSP00000064158.6"; transcript_support_level "1"; mgi_id "MGI:103254"; tag "basic"; tag "Ensembl_canonical"; tag "GENCODE_Primary"; tag "appris_principal_1"; tag "CCDS"; ccdsid "CCDS39504.1"; havana_gene "OTTMUSG00000022844.1"; havana_transcript "OTTMUST00000054914.1";
chr6	HAVANA	exon	70747978	70748077	0	-	.	gene_id "ENSMUSG00000053604.6"; transcript_id "ENSMUST00000066134.6"; gene_type "protein_coding"; gene_name "Rpia"; transcript_type "protein_coding"; transcript_name "Rpia-201"; exon_number 8; exon_id "ENSMUSE00001236474.2"; level 2; protein_id "ENSMUSP00000064158.6"; transcript_support_level "1"; mgi_id "MGI:103254"; tag "basic"; tag "Ensembl_canonical"; tag "GENCODE_Primary"; tag "appris_principal_1"; tag "CCDS"; ccdsid "CCDS39504.1"; havana_gene "OTTMUSG00000022844.1"; havana_transcript "OTTMUST00000054914.1";
chr6	HAVANA	CDS	70747978	70748077	0	-	0	gene_id "ENSMUSG00000053604.6"; transcript_id "ENSMUST00000066134.6"; gene_type "protein_coding"; gene_name "Rpia"; transcript_type "protein_coding"; transcript_name "Rpia-201"; exon_number 8; exon_id "ENSMUSE00001236474.2"; level 2; protein_id "ENSMUSP00000064158.6"; transcript_support_level "1"; mgi_id "MGI:103254"; tag "basic"; tag "Ensembl_canonical"; tag "GENCODE_Primary"; tag "appris_principal_1"; tag "CCDS"; ccdsid "CCDS39504.1"; havana_gene "OTTMUSG00000022844.1"; havana_transcript "OTTMUST00000054914.1";
chr6	HAVANA	exon	70747978	70748077	0	-	.	gene_id "ENSMUSG00000053604.6"; transcript_id "ENSMUST00000124633.2"; gene_type "protein_coding"; gene_name "Rpia"; transcript_type "retained_intron"; transcript_name "Rpia-202"; exon_number 2; exon_id "ENSMUSE00001223822.2"; level 2; transcript_support_level "3"; mgi_id "MGI:103254"; havana_gene "OTTMUSG00000022844.1"; havana_transcript "OTTMUST00000054916.1";
chr6	ENSEMBL_gcm37	exon	70747978	70748077	0.00210471214351707	-	.	gene_id "ENSMUSG00000053604.6"; transcript_id "ENSMUSG00000053604.6_tx_2"; exon_id "chr6_70747978_70748077_-"; exonnum "9"; txlen "1235";
chr6	HAVANA	exon	70750414	70750555	0	-	.	gene_id "ENSMUSG00000053604.6"; transcript_id "ENSMUST00000066134.6"; gene_type "protein_coding"; gene_name "Rpia"; transcript_type "protein_coding"; transcript_name "Rpia-201"; exon_number 7; exon_id "ENSMUSE00000417225.4"; level 2; protein_id "ENSMUSP00000064158.6"; transcript_support_level "1"; mgi_id "MGI:103254"; tag "basic"; tag "Ensembl_canonical"; tag "GENCODE_Primary"; tag "appris_principal_1"; tag "CCDS"; ccdsid "CCDS39504.1"; havana_gene "OTTMUSG00000022844.1"; havana_transcript "OTTMUST00000054914.1";
chr6	HAVANA	CDS	70750414	70750555	0	-	1	gene_id "ENSMUSG00000053604.6"; transcript_id "ENSMUST00000066134.6"; gene_type "protein_coding"; gene_name "Rpia"; transcript_type "protein_coding"; transcript_name "Rpia-201"; exon_number 7; exon_id "ENSMUSE00000417225.4"; level 2; protein_id "ENSMUSP00000064158.6"; transcript_support_level "1"; mgi_id "MGI:103254"; tag "basic"; tag "Ensembl_canonical"; tag "GENCODE_Primary"; tag "appris_principal_1"; tag "CCDS"; ccdsid "CCDS39504.1"; havana_gene "OTTMUSG00000022844.1"; havana_transcript "OTTMUST00000054914.1";
chr6	ENSEMBL_gcm37	exon	70750414	70750555	0.00210471214351707	-	.	gene_id "ENSMUSG00000053604.6"; transcript_id "ENSMUSG00000053604.6_tx_2"; exon_id "chr6_70750414_70750555_-"; exonnum "8"; txlen "1235";
chr6	HAVANA	exon	70750414	70750676	0	-	.	gene_id "ENSMUSG00000053604.6"; transcript_id "ENSMUST00000124633.2"; gene_type "protein_coding"; gene_name "Rpia"; transcript_type "retained_intron"; transcript_name "Rpia-202"; exon_number 1; exon_id "ENSMUSE00000738420.2"; level 2; transcript_support_level "3"; mgi_id "MGI:103254"; havana_gene "OTTMUSG00000022844.1"; havana_transcript "OTTMUST00000054916.1";
chr6	HAVANA	exon	70751235	70751303	0	-	.	gene_id "ENSMUSG00000053604.6"; transcript_id "ENSMUST00000066134.6"; gene_type "protein_coding"; gene_name "Rpia"; transcript_type "protein_coding"; transcript_name "Rpia-201"; exon_number 6; exon_id "ENSMUSE00000417229.4"; level 2; protein_id "ENSMUSP00000064158.6"; transcript_support_level "1"; mgi_id "MGI:103254"; tag "basic"; tag "Ensembl_canonical"; tag "GENCODE_Primary"; tag "appris_principal_1"; tag "CCDS"; ccdsid "CCDS39504.1"; havana_gene "OTTMUSG00000022844.1"; havana_transcript "OTTMUST00000054914.1";
chr6	HAVANA	CDS	70751235	70751303	0	-	1	gene_id "ENSMUSG00000053604.6"; transcript_id "ENSMUST00000066134.6"; gene_type "protein_coding"; gene_name "Rpia"; transcript_type "protein_coding"; transcript_name "Rpia-201"; exon_number 6; exon_id "ENSMUSE00000417229.4"; level 2; protein_id "ENSMUSP00000064158.6"; transcript_support_level "1"; mgi_id "MGI:103254"; tag "basic"; tag "Ensembl_canonical"; tag "GENCODE_Primary"; tag "appris_principal_1"; tag "CCDS"; ccdsid "CCDS39504.1"; havana_gene "OTTMUSG00000022844.1"; havana_transcript "OTTMUST00000054914.1";
chr6	ENSEMBL_gcm37	exon	70751235	70751303	0.00210471214351707	-	.	gene_id "ENSMUSG00000053604.6"; transcript_id "ENSMUSG00000053604.6_tx_2"; exon_id "chr6_70751235_70751303_-"; exonnum "7"; txlen "1235";
chr6	HAVANA	exon	70752093	70752157	0	-	.	gene_id "ENSMUSG00000053604.6"; transcript_id "ENSMUST00000066134.6"; gene_type "protein_coding"; gene_name "Rpia"; transcript_type "protein_coding"; transcript_name "Rpia-201"; exon_number 5; exon_id "ENSMUSE00000417233.4"; level 2; protein_id "ENSMUSP00000064158.6"; transcript_support_level "1"; mgi_id "MGI:103254"; tag "basic"; tag "Ensembl_canonical"; tag "GENCODE_Primary"; tag "appris_principal_1"; tag "CCDS"; ccdsid "CCDS39504.1"; havana_gene "OTTMUSG00000022844.1"; havana_transcript "OTTMUST00000054914.1";
chr6	HAVANA	CDS	70752093	70752157	0	-	0	gene_id "ENSMUSG00000053604.6"; transcript_id "ENSMUST00000066134.6"; gene_type "protein_coding"; gene_name "Rpia"; transcript_type "protein_coding"; transcript_name "Rpia-201"; exon_number 5; exon_id "ENSMUSE00000417233.4"; level 2; protein_id "ENSMUSP00000064158.6"; transcript_support_level "1"; mgi_id "MGI:103254"; tag "basic"; tag "Ensembl_canonical"; tag "GENCODE_Primary"; tag "appris_principal_1"; tag "CCDS"; ccdsid "CCDS39504.1"; havana_gene "OTTMUSG00000022844.1"; havana_transcript "OTTMUST00000054914.1";
chr6	ENSEMBL_gcm37	exon	70752093	70752157	0.00210471214351707	-	.	gene_id "ENSMUSG00000053604.6"; transcript_id "ENSMUSG00000053604.6_tx_2"; exon_id "chr6_70752093_70752157_-"; exonnum "6"; txlen "1235";
chr6	HAVANA	exon	70754336	70754395	0	-	.	gene_id "ENSMUSG00000053604.6"; transcript_id "ENSMUST00000066134.6"; gene_type "protein_coding"; gene_name "Rpia"; transcript_type "protein_coding"; transcript_name "Rpia-201"; exon_number 4; exon_id "ENSMUSE00000417239.4"; level 2; protein_id "ENSMUSP00000064158.6"; transcript_support_level "1"; mgi_id "MGI:103254"; tag "basic"; tag "Ensembl_canonical"; tag "GENCODE_Primary"; tag "appris_principal_1"; tag "CCDS"; ccdsid "CCDS39504.1"; havana_gene "OTTMUSG00000022844.1"; havana_transcript "OTTMUST00000054914.1";
chr6	HAVANA	CDS	70754336	70754395	0	-	0	gene_id "ENSMUSG00000053604.6"; transcript_id "ENSMUST00000066134.6"; gene_type "protein_coding"; gene_name "Rpia"; transcript_type "protein_coding"; transcript_name "Rpia-201"; exon_number 4; exon_id "ENSMUSE00000417239.4"; level 2; protein_id "ENSMUSP00000064158.6"; transcript_support_level "1"; mgi_id "MGI:103254"; tag "basic"; tag "Ensembl_canonical"; tag "GENCODE_Primary"; tag "appris_principal_1"; tag "CCDS"; ccdsid "CCDS39504.1"; havana_gene "OTTMUSG00000022844.1"; havana_transcript "OTTMUST00000054914.1";
chr6	ENSEMBL_gcm37	exon	70754336	70754395	0.00210471214351707	-	.	gene_id "ENSMUSG00000053604.6"; transcript_id "ENSMUSG00000053604.6_tx_2"; exon_id "chr6_70754336_70754395_-"; exonnum "5"; txlen "1235";
chr6	HAVANA	exon	70759064	70762589	0	-	.	gene_id "ENSMUSG00000053604.6"; transcript_id "ENSMUST00000129244.2"; gene_type "protein_coding"; gene_name "Rpia"; transcript_type "retained_intron"; transcript_name "Rpia-203"; exon_number 2; exon_id "ENSMUSE00000744345.2"; level 2; transcript_support_level "1"; mgi_id "MGI:103254"; havana_gene "OTTMUSG00000022844.1"; havana_transcript "OTTMUST00000054915.1";
chr6	HAVANA	transcript	70759064	70768987	0	-	.	gene_id "ENSMUSG00000053604.6"; transcript_id "ENSMUST00000129244.2"; gene_type "protein_coding"; gene_name "Rpia"; transcript_type "retained_intron"; transcript_name "Rpia-203"; level 2; transcript_support_level "1"; mgi_id "MGI:103254"; havana_gene "OTTMUSG00000022844.1"; havana_transcript "OTTMUST00000054915.1";
chr6	HAVANA	exon	70760545	70760600	0	-	.	gene_id "ENSMUSG00000053604.6"; transcript_id "ENSMUST00000066134.6"; gene_type "protein_coding"; gene_name "Rpia"; transcript_type "protein_coding"; transcript_name "Rpia-201"; exon_number 3; exon_id "ENSMUSE00000417242.4"; level 2; protein_id "ENSMUSP00000064158.6"; transcript_support_level "1"; mgi_id "MGI:103254"; tag "basic"; tag "Ensembl_canonical"; tag "GENCODE_Primary"; tag "appris_principal_1"; tag "CCDS"; ccdsid "CCDS39504.1"; havana_gene "OTTMUSG00000022844.1"; havana_transcript "OTTMUST00000054914.1";
chr6	HAVANA	CDS	70760545	70760600	0	-	2	gene_id "ENSMUSG00000053604.6"; transcript_id "ENSMUST00000066134.6"; gene_type "protein_coding"; gene_name "Rpia"; transcript_type "protein_coding"; transcript_name "Rpia-201"; exon_number 3; exon_id "ENSMUSE00000417242.4"; level 2; protein_id "ENSMUSP00000064158.6"; transcript_support_level "1"; mgi_id "MGI:103254"; tag "basic"; tag "Ensembl_canonical"; tag "GENCODE_Primary"; tag "appris_principal_1"; tag "CCDS"; ccdsid "CCDS39504.1"; havana_gene "OTTMUSG00000022844.1"; havana_transcript "OTTMUST00000054914.1";
chr6	ENSEMBL_gcm37	exon	70760545	70760600	0.00210471214351707	-	.	gene_id "ENSMUSG00000053604.6"; transcript_id "ENSMUSG00000053604.6_tx_2"; exon_id "chr6_70760545_70760600_-"; exonnum "4"; txlen "1235";
chr6	HAVANA	exon	70762529	70762589	0	-	.	gene_id "ENSMUSG00000053604.6"; transcript_id "ENSMUST00000066134.6"; gene_type "protein_coding"; gene_name "Rpia"; transcript_type "protein_coding"; transcript_name "Rpia-201"; exon_number 2; exon_id "ENSMUSE00000417247.4"; level 2; protein_id "ENSMUSP00000064158.6"; transcript_support_level "1"; mgi_id "MGI:103254"; tag "basic"; tag "Ensembl_canonical"; tag "GENCODE_Primary"; tag "appris_principal_1"; tag "CCDS"; ccdsid "CCDS39504.1"; havana_gene "OTTMUSG00000022844.1"; havana_transcript "OTTMUST00000054914.1";
chr6	HAVANA	CDS	70762529	70762589	0	-	0	gene_id "ENSMUSG00000053604.6"; transcript_id "ENSMUST00000066134.6"; gene_type "protein_coding"; gene_name "Rpia"; transcript_type "protein_coding"; transcript_name "Rpia-201"; exon_number 2; exon_id "ENSMUSE00000417247.4"; level 2; protein_id "ENSMUSP00000064158.6"; transcript_support_level "1"; mgi_id "MGI:103254"; tag "basic"; tag "Ensembl_canonical"; tag "GENCODE_Primary"; tag "appris_principal_1"; tag "CCDS"; ccdsid "CCDS39504.1"; havana_gene "OTTMUSG00000022844.1"; havana_transcript "OTTMUST00000054914.1";
chr6	ENSEMBL_gcm37	exon	70762529	70762589	0.00210471214351707	-	.	gene_id "ENSMUSG00000053604.6"; transcript_id "ENSMUSG00000053604.6_tx_2"; exon_id "chr6_70762529_70762589_-"; exonnum "3"; txlen "1235";
chr6	sragcm37_mid	exon	70767385	70767509	0.00210471214351707	-	.	gene_id "ENSMUSG00000053604.6"; transcript_id "ENSMUSG00000053604.6_tx_2"; exon_id "chr6_70767385_70767509_-"; exonnum "2"; txlen "1235";
chr6	sragcm37_ss	exon	70768257	70768437	0.00210471214351707	-	.	gene_id "ENSMUSG00000053604.6"; transcript_id "ENSMUSG00000053604.6_tx_2"; exon_id "chr6_70768257_70768437_-"; exonnum "1"; txlen "1235";
chr6	HAVANA	exon	70768870	70768987	0	-	.	gene_id "ENSMUSG00000053604.6"; transcript_id "ENSMUST00000129244.2"; gene_type "protein_coding"; gene_name "Rpia"; transcript_type "retained_intron"; transcript_name "Rpia-203"; exon_number 1; exon_id "ENSMUSE00000837275.2"; level 2; transcript_support_level "1"; mgi_id "MGI:103254"; havana_gene "OTTMUSG00000022844.1"; havana_transcript "OTTMUST00000054915.1";
chr6	HAVANA	CDS	70768870	70769133	0	-	0	gene_id "ENSMUSG00000053604.6"; transcript_id "ENSMUST00000066134.6"; gene_type "protein_coding"; gene_name "Rpia"; transcript_type "protein_coding"; transcript_name "Rpia-201"; exon_number 1; exon_id "ENSMUSE00000417265.6"; level 2; protein_id "ENSMUSP00000064158.6"; transcript_support_level "1"; mgi_id "MGI:103254"; tag "basic"; tag "Ensembl_canonical"; tag "GENCODE_Primary"; tag "appris_principal_1"; tag "CCDS"; ccdsid "CCDS39504.1"; havana_gene "OTTMUSG00000022844.1"; havana_transcript "OTTMUST00000054914.1";
chr6	HAVANA	exon	70768870	70769216	0	-	.	gene_id "ENSMUSG00000053604.6"; transcript_id "ENSMUST00000066134.6"; gene_type "protein_coding"; gene_name "Rpia"; transcript_type "protein_coding"; transcript_name "Rpia-201"; exon_number 1; exon_id "ENSMUSE00000417265.6"; level 2; protein_id "ENSMUSP00000064158.6"; transcript_support_level "1"; mgi_id "MGI:103254"; tag "basic"; tag "Ensembl_canonical"; tag "GENCODE_Primary"; tag "appris_principal_1"; tag "CCDS"; ccdsid "CCDS39504.1"; havana_gene "OTTMUSG00000022844.1"; havana_transcript "OTTMUST00000054914.1";
chr6	HAVANA	start_codon	70769131	70769133	0	-	0	gene_id "ENSMUSG00000053604.6"; transcript_id "ENSMUST00000066134.6"; gene_type "protein_coding"; gene_name "Rpia"; transcript_type "protein_coding"; transcript_name "Rpia-201"; exon_number 1; exon_id "ENSMUSE00000417265.6"; level 2; protein_id "ENSMUSP00000064158.6"; transcript_support_level "1"; mgi_id "MGI:103254"; tag "basic"; tag "Ensembl_canonical"; tag "GENCODE_Primary"; tag "appris_principal_1"; tag "CCDS"; ccdsid "CCDS39504.1"; havana_gene "OTTMUSG00000022844.1"; havana_transcript "OTTMUST00000054914.1";
chr6	HAVANA	UTR	70769134	70769216	0	-	.	gene_id "ENSMUSG00000053604.6"; transcript_id "ENSMUST00000066134.6"; gene_type "protein_coding"; gene_name "Rpia"; transcript_type "protein_coding"; transcript_name "Rpia-201"; exon_number 1; exon_id "ENSMUSE00000417265.6"; level 2; protein_id "ENSMUSP00000064158.6"; transcript_support_level "1"; mgi_id "MGI:103254"; tag "basic"; tag "Ensembl_canonical"; tag "GENCODE_Primary"; tag "appris_principal_1"; tag "CCDS"; ccdsid "CCDS39504.1"; havana_gene "OTTMUSG00000022844.1"; havana_transcript "OTTMUST00000054914.1";
chr6	sragcm37_mid	exon	70770810	70770900	0.000612426980124466	-	.	gene_id "ENSMUSG00000128270.1"; transcript_id "ENSMUSG00000128270.1_tx_17"; exon_id "chr6_70770810_70770900_-"; exonnum "7"; txlen "1109";
chr6	sragcm37_mid	exon	70771242	70771314	0.000612426980124466	-	.	gene_id "ENSMUSG00000128270.1"; transcript_id "ENSMUSG00000128270.1_tx_17"; exon_id "chr6_70771242_70771314_-"; exonnum "6"; txlen "1109";
chr6	sragcm37_mid	exon	70774242	70774585	0.0294699466453087	-	.	gene_id "ENSMUSG00000128270.1"; transcript_id "ENSMUSG00000128270.1_tx_11"; exon_id "chr6_70774242_70774585_-"; exonnum "4"; txlen "713";
chr6	sragcm37_mid	exon	70774242	70774585	0.013317477914326	-	.	gene_id "ENSMUSG00000128270.1"; transcript_id "ENSMUSG00000128270.1_tx_13"; exon_id "chr6_70774242_70774585_-"; exonnum "3"; txlen "600";
chr6	sragcm37_mid	exon	70774242	70774585	0.000612426980124466	-	.	gene_id "ENSMUSG00000128270.1"; transcript_id "ENSMUSG00000128270.1_tx_17"; exon_id "chr6_70774242_70774585_-"; exonnum "5"; txlen "1109";
chr6	sragcm37_mid	exon	70774242	70774585	0.0467430860170601	-	.	gene_id "ENSMUSG00000128270.1"; transcript_id "ENSMUSG00000128270.1_tx_6"; exon_id "chr6_70774242_70774585_-"; exonnum "5"; txlen "986";
chr6	sragcm37_mid	exon	70774242	70774585	0.0428865439899987	-	.	gene_id "ENSMUSG00000128270.1"; transcript_id "ENSMUSG00000128270.1_tx_8"; exon_id "chr6_70774242_70774585_-"; exonnum "5"; txlen "909";
chr6	sragcm37_mid	exon	70774242	70774585	0.0425015986612115	-	.	gene_id "ENSMUSG00000128270.1"; transcript_id "ENSMUSG00000128270.1_tx_9"; exon_id "chr6_70774242_70774585_-"; exonnum "5"; txlen "1065";
chr6	HAVANA	exon	70774250	70774585	0	-	.	gene_id "ENSMUSG00000128270.1"; transcript_id "ENSMUST00000286597.1"; gene_type "lncRNA"; gene_name "ENSMUSG00000128270"; transcript_type "lncRNA"; transcript_name "ENSMUST00000286597"; exon_number 2; exon_id "ENSMUSE00001568024.1"; level 2; tag "TAGENE";
chr6	HAVANA	exon	70774250	70774585	0	-	.	gene_id "ENSMUSG00000128270.1"; transcript_id "ENSMUST00000286596.1"; gene_type "lncRNA"; gene_name "ENSMUSG00000128270"; transcript_type "lncRNA"; transcript_name "ENSMUST00000286596"; exon_number 2; exon_id "ENSMUSE00001568024.1"; level 2; tag "basic"; tag "Ensembl_canonical"; tag "GENCODE_Primary"; tag "TAGENE";
chr6	HAVANA	transcript	70774250	70774986	0	-	.	gene_id "ENSMUSG00000128270.1"; transcript_id "ENSMUST00000286597.1"; gene_type "lncRNA"; gene_name "ENSMUSG00000128270"; transcript_type "lncRNA"; transcript_name "ENSMUST00000286597"; level 2; tag "TAGENE";
chr6	HAVANA	gene	70774250	70782483	0	-	.	gene_id "ENSMUSG00000128270.1"; gene_type "lncRNA"; gene_name "ENSMUSG00000128270"; level 2;
chr6	HAVANA	transcript	70774250	70782483	0	-	.	gene_id "ENSMUSG00000128270.1"; transcript_id "ENSMUST00000286596.1"; gene_type "lncRNA"; gene_name "ENSMUSG00000128270"; transcript_type "lncRNA"; transcript_name "ENSMUST00000286596"; level 2; tag "basic"; tag "Ensembl_canonical"; tag "GENCODE_Primary"; tag "TAGENE";
chr6	HAVANA	exon	70774918	70774986	0	-	.	gene_id "ENSMUSG00000128270.1"; transcript_id "ENSMUST00000286597.1"; gene_type "lncRNA"; gene_name "ENSMUSG00000128270"; transcript_type "lncRNA"; transcript_name "ENSMUST00000286597"; exon_number 1; exon_id "ENSMUSE00001568025.1"; level 2; tag "TAGENE";
chr6	sragcm37_mid	exon	70781606	70781790	0.013317477914326	-	.	gene_id "ENSMUSG00000128270.1"; transcript_id "ENSMUSG00000128270.1_tx_13"; exon_id "chr6_70781606_70781790_-"; exonnum "2"; txlen "600";
chr6	HAVANA	exon	70782413	70782483	0	-	.	gene_id "ENSMUSG00000128270.1"; transcript_id "ENSMUST00000286596.1"; gene_type "lncRNA"; gene_name "ENSMUSG00000128270"; transcript_type "lncRNA"; transcript_name "ENSMUST00000286596"; exon_number 1; exon_id "ENSMUSE00001568026.1"; level 2; tag "basic"; tag "Ensembl_canonical"; tag "GENCODE_Primary"; tag "TAGENE";
chr6	ENSEMBL_gcm37	exon	70782413	70782483	0.013317477914326	-	.	gene_id "ENSMUSG00000128270.1"; transcript_id "ENSMUSG00000128270.1_tx_13"; exon_id "chr6_70782413_70782483_-"; exonnum "1"; txlen "600";
chr6	sragcm37_es	exon	70784154	70784744	0.313350751329528	-	.	gene_id "ENSMUSG00000128270.1"; transcript_id "ENSMUSG00000128270.1_tx_1"; exon_id "chr6_70784154_70784744_-"; exonnum "5"; txlen "1192";
chr6	sragcm37_es	exon	70784154	70784744	0.0395673928172913	-	.	gene_id "ENSMUSG00000128270.1"; transcript_id "ENSMUSG00000128270.1_tx_10"; exon_id "chr6_70784154_70784744_-"; exonnum "5"; txlen "1143";
chr6	sragcm37_es	exon	70784154	70784744	0.0222222097732718	-	.	gene_id "ENSMUSG00000128270.1"; transcript_id "ENSMUSG00000128270.1_tx_12"; exon_id "chr6_70784154_70784744_-"; exonnum "4"; txlen "960";
chr6	sragcm37_es	exon	70784154	70784744	0.0105191541691111	-	.	gene_id "ENSMUSG00000128270.1"; transcript_id "ENSMUSG00000128270.1_tx_15"; exon_id "chr6_70784154_70784744_-"; exonnum "5"; txlen "1263";
chr6	sragcm37_es	exon	70784154	70784744	0.153043770633941	-	.	gene_id "ENSMUSG00000128270.1"; transcript_id "ENSMUSG00000128270.1_tx_2"; exon_id "chr6_70784154_70784744_-"; exonnum "5"; txlen "1233";
chr6	sragcm37_es	exon	70784154	70784744	0.082357186089812	-	.	gene_id "ENSMUSG00000128270.1"; transcript_id "ENSMUSG00000128270.1_tx_4"; exon_id "chr6_70784154_70784744_-"; exonnum "5"; txlen "1312";
chr6	sragcm37_es	exon	70784154	70784744	0.0705093141604609	-	.	gene_id "ENSMUSG00000128270.1"; transcript_id "ENSMUSG00000128270.1_tx_5"; exon_id "chr6_70784154_70784744_-"; exonnum "5"; txlen "1156";
chr6	sragcm37_es	exon	70784154	70784744	0.0458648821345162	-	.	gene_id "ENSMUSG00000128270.1"; transcript_id "ENSMUSG00000128270.1_tx_7"; exon_id "chr6_70784154_70784744_-"; exonnum "5"; txlen "1184";
chr6	sragcm37_mid	exon	70785785	70785967	0.313350751329528	-	.	gene_id "ENSMUSG00000128270.1"; transcript_id "ENSMUSG00000128270.1_tx_1"; exon_id "chr6_70785785_70785967_-"; exonnum "4"; txlen "1192";
chr6	sragcm37_mid	exon	70785785	70785967	0.0294699466453087	-	.	gene_id "ENSMUSG00000128270.1"; transcript_id "ENSMUSG00000128270.1_tx_11"; exon_id "chr6_70785785_70785967_-"; exonnum "3"; txlen "713";
chr6	sragcm37_mid	exon	70785785	70785967	0.0222222097732718	-	.	gene_id "ENSMUSG00000128270.1"; transcript_id "ENSMUSG00000128270.1_tx_12"; exon_id "chr6_70785785_70785967_-"; exonnum "3"; txlen "960";
chr6	sragcm37_mid	exon	70785785	70785967	0.000612426980124466	-	.	gene_id "ENSMUSG00000128270.1"; transcript_id "ENSMUSG00000128270.1_tx_17"; exon_id "chr6_70785785_70785967_-"; exonnum "4"; txlen "1109";
chr6	sragcm37_mid	exon	70785785	70785967	0.153043770633941	-	.	gene_id "ENSMUSG00000128270.1"; transcript_id "ENSMUSG00000128270.1_tx_2"; exon_id "chr6_70785785_70785967_-"; exonnum "4"; txlen "1233";
chr6	sragcm37_mid	exon	70785785	70785967	0.082357186089812	-	.	gene_id "ENSMUSG00000128270.1"; transcript_id "ENSMUSG00000128270.1_tx_4"; exon_id "chr6_70785785_70785967_-"; exonnum "4"; txlen "1312";
chr6	sragcm37_mid	exon	70785785	70785967	0.0705093141604609	-	.	gene_id "ENSMUSG00000128270.1"; transcript_id "ENSMUSG00000128270.1_tx_5"; exon_id "chr6_70785785_70785967_-"; exonnum "4"; txlen "1156";
chr6	sragcm37_mid	exon	70785785	70785967	0.0467430860170601	-	.	gene_id "ENSMUSG00000128270.1"; transcript_id "ENSMUSG00000128270.1_tx_6"; exon_id "chr6_70785785_70785967_-"; exonnum "4"; txlen "986";
chr6	sragcm37_mid	exon	70785785	70785967	0.0428865439899987	-	.	gene_id "ENSMUSG00000128270.1"; transcript_id "ENSMUSG00000128270.1_tx_8"; exon_id "chr6_70785785_70785967_-"; exonnum "4"; txlen "909";
chr6	sragcm37_mid	exon	70785785	70785967	0.0425015986612115	-	.	gene_id "ENSMUSG00000128270.1"; transcript_id "ENSMUSG00000128270.1_tx_9"; exon_id "chr6_70785785_70785967_-"; exonnum "4"; txlen "1065";
chr6	sragcm37_mid	exon	70785834	70785967	0.0395673928172913	-	.	gene_id "ENSMUSG00000128270.1"; transcript_id "ENSMUSG00000128270.1_tx_10"; exon_id "chr6_70785834_70785967_-"; exonnum "4"; txlen "1143";
chr6	sragcm37_mid	exon	70785834	70785967	0.0107850337607192	-	.	gene_id "ENSMUSG00000128270.1"; transcript_id "ENSMUSG00000128270.1_tx_14"; exon_id "chr6_70785834_70785967_-"; exonnum "4"; txlen "516";
chr6	sragcm37_mid	exon	70785834	70785967	0.0105191541691111	-	.	gene_id "ENSMUSG00000128270.1"; transcript_id "ENSMUSG00000128270.1_tx_15"; exon_id "chr6_70785834_70785967_-"; exonnum "4"; txlen "1263";
chr6	sragcm37_mid	exon	70785834	70785967	0.0458648821345162	-	.	gene_id "ENSMUSG00000128270.1"; transcript_id "ENSMUSG00000128270.1_tx_7"; exon_id "chr6_70785834_70785967_-"; exonnum "4"; txlen "1184";
chr6	sragcm37_mid	exon	70786094	70786220	0.313350751329528	-	.	gene_id "ENSMUSG00000128270.1"; transcript_id "ENSMUSG00000128270.1_tx_1"; exon_id "chr6_70786094_70786220_-"; exonnum "3"; txlen "1192";
chr6	sragcm37_mid	exon	70786094	70786220	0.0395673928172913	-	.	gene_id "ENSMUSG00000128270.1"; transcript_id "ENSMUSG00000128270.1_tx_10"; exon_id "chr6_70786094_70786220_-"; exonnum "3"; txlen "1143";
chr6	sragcm37_mid	exon	70786094	70786220	0.0294699466453087	-	.	gene_id "ENSMUSG00000128270.1"; transcript_id "ENSMUSG00000128270.1_tx_11"; exon_id "chr6_70786094_70786220_-"; exonnum "2"; txlen "713";
chr6	sragcm37_mid	exon	70786094	70786220	0.0222222097732718	-	.	gene_id "ENSMUSG00000128270.1"; transcript_id "ENSMUSG00000128270.1_tx_12"; exon_id "chr6_70786094_70786220_-"; exonnum "2"; txlen "960";
chr6	sragcm37_mid	exon	70786094	70786220	0.0107850337607192	-	.	gene_id "ENSMUSG00000128270.1"; transcript_id "ENSMUSG00000128270.1_tx_14"; exon_id "chr6_70786094_70786220_-"; exonnum "3"; txlen "516";
chr6	sragcm37_mid	exon	70786094	70786220	0.0105191541691111	-	.	gene_id "ENSMUSG00000128270.1"; transcript_id "ENSMUSG00000128270.1_tx_15"; exon_id "chr6_70786094_70786220_-"; exonnum "3"; txlen "1263";
chr6	sragcm37_mid	exon	70786094	70786220	0.000612426980124466	-	.	gene_id "ENSMUSG00000128270.1"; transcript_id "ENSMUSG00000128270.1_tx_17"; exon_id "chr6_70786094_70786220_-"; exonnum "3"; txlen "1109";
chr6	sragcm37_mid	exon	70786094	70786220	0.153043770633941	-	.	gene_id "ENSMUSG00000128270.1"; transcript_id "ENSMUSG00000128270.1_tx_2"; exon_id "chr6_70786094_70786220_-"; exonnum "3"; txlen "1233";
chr6	sragcm37_mid	exon	70786094	70786220	0.082357186089812	-	.	gene_id "ENSMUSG00000128270.1"; transcript_id "ENSMUSG00000128270.1_tx_4"; exon_id "chr6_70786094_70786220_-"; exonnum "3"; txlen "1312";
chr6	sragcm37_mid	exon	70786094	70786220	0.0705093141604609	-	.	gene_id "ENSMUSG00000128270.1"; transcript_id "ENSMUSG00000128270.1_tx_5"; exon_id "chr6_70786094_70786220_-"; exonnum "3"; txlen "1156";
chr6	sragcm37_mid	exon	70786094	70786220	0.0467430860170601	-	.	gene_id "ENSMUSG00000128270.1"; transcript_id "ENSMUSG00000128270.1_tx_6"; exon_id "chr6_70786094_70786220_-"; exonnum "3"; txlen "986";
chr6	sragcm37_mid	exon	70786094	70786220	0.0458648821345162	-	.	gene_id "ENSMUSG00000128270.1"; transcript_id "ENSMUSG00000128270.1_tx_7"; exon_id "chr6_70786094_70786220_-"; exonnum "3"; txlen "1184";
chr6	sragcm37_mid	exon	70786094	70786220	0.0428865439899987	-	.	gene_id "ENSMUSG00000128270.1"; transcript_id "ENSMUSG00000128270.1_tx_8"; exon_id "chr6_70786094_70786220_-"; exonnum "3"; txlen "909";
chr6	sragcm37_mid	exon	70786094	70786220	0.0425015986612115	-	.	gene_id "ENSMUSG00000128270.1"; transcript_id "ENSMUSG00000128270.1_tx_9"; exon_id "chr6_70786094_70786220_-"; exonnum "3"; txlen "1065";
chr6	sragcm37_mid	exon	70786354	70786549	0.313350751329528	-	.	gene_id "ENSMUSG00000128270.1"; transcript_id "ENSMUSG00000128270.1_tx_1"; exon_id "chr6_70786354_70786549_-"; exonnum "2"; txlen "1192";
chr6	sragcm37_mid	exon	70786354	70786549	0.0395673928172913	-	.	gene_id "ENSMUSG00000128270.1"; transcript_id "ENSMUSG00000128270.1_tx_10"; exon_id "chr6_70786354_70786549_-"; exonnum "2"; txlen "1143";
chr6	sragcm37_mid	exon	70786354	70786549	0.0107850337607192	-	.	gene_id "ENSMUSG00000128270.1"; transcript_id "ENSMUSG00000128270.1_tx_14"; exon_id "chr6_70786354_70786549_-"; exonnum "2"; txlen "516";
chr6	sragcm37_mid	exon	70786354	70786549	0.0105191541691111	-	.	gene_id "ENSMUSG00000128270.1"; transcript_id "ENSMUSG00000128270.1_tx_15"; exon_id "chr6_70786354_70786549_-"; exonnum "2"; txlen "1263";
chr6	sragcm37_mid	exon	70786354	70786549	0.000612426980124466	-	.	gene_id "ENSMUSG00000128270.1"; transcript_id "ENSMUSG00000128270.1_tx_17"; exon_id "chr6_70786354_70786549_-"; exonnum "2"; txlen "1109";
chr6	sragcm37_mid	exon	70786354	70786549	0.153043770633941	-	.	gene_id "ENSMUSG00000128270.1"; transcript_id "ENSMUSG00000128270.1_tx_2"; exon_id "chr6_70786354_70786549_-"; exonnum "2"; txlen "1233";
chr6	sragcm37_mid	exon	70786354	70786549	0.082357186089812	-	.	gene_id "ENSMUSG00000128270.1"; transcript_id "ENSMUSG00000128270.1_tx_4"; exon_id "chr6_70786354_70786549_-"; exonnum "2"; txlen "1312";
chr6	sragcm37_mid	exon	70786354	70786549	0.0705093141604609	-	.	gene_id "ENSMUSG00000128270.1"; transcript_id "ENSMUSG00000128270.1_tx_5"; exon_id "chr6_70786354_70786549_-"; exonnum "2"; txlen "1156";
chr6	sragcm37_mid	exon	70786354	70786549	0.0467430860170601	-	.	gene_id "ENSMUSG00000128270.1"; transcript_id "ENSMUSG00000128270.1_tx_6"; exon_id "chr6_70786354_70786549_-"; exonnum "2"; txlen "986";
chr6	sragcm37_mid	exon	70786354	70786549	0.0458648821345162	-	.	gene_id "ENSMUSG00000128270.1"; transcript_id "ENSMUSG00000128270.1_tx_7"; exon_id "chr6_70786354_70786549_-"; exonnum "2"; txlen "1184";
chr6	sragcm37_mid	exon	70786354	70786549	0.0428865439899987	-	.	gene_id "ENSMUSG00000128270.1"; transcript_id "ENSMUSG00000128270.1_tx_8"; exon_id "chr6_70786354_70786549_-"; exonnum "2"; txlen "909";
chr6	sragcm37_mid	exon	70786354	70786549	0.0425015986612115	-	.	gene_id "ENSMUSG00000128270.1"; transcript_id "ENSMUSG00000128270.1_tx_9"; exon_id "chr6_70786354_70786549_-"; exonnum "2"; txlen "1065";
chr6	sragcm37_ss	exon	70788208	70788302	0.313350751329528	-	.	gene_id "ENSMUSG00000128270.1"; transcript_id "ENSMUSG00000128270.1_tx_1"; exon_id "chr6_70788208_70788302_-"; exonnum "1"; txlen "1192";
chr6	sragcm37_ss	exon	70788208	70788302	0.0395673928172913	-	.	gene_id "ENSMUSG00000128270.1"; transcript_id "ENSMUSG00000128270.1_tx_10"; exon_id "chr6_70788208_70788302_-"; exonnum "1"; txlen "1143";
chr6	sragcm37_ss	exon	70788208	70788302	0.000612426980124466	-	.	gene_id "ENSMUSG00000128270.1"; transcript_id "ENSMUSG00000128270.1_tx_17"; exon_id "chr6_70788208_70788302_-"; exonnum "1"; txlen "1109";
chr6	sragcm37_ss	exon	70789022	70789236	0.0105191541691111	-	.	gene_id "ENSMUSG00000128270.1"; transcript_id "ENSMUSG00000128270.1_tx_15"; exon_id "chr6_70789022_70789236_-"; exonnum "1"; txlen "1263";
chr6	sragcm37_ss	exon	70789022	70789236	0.082357186089812	-	.	gene_id "ENSMUSG00000128270.1"; transcript_id "ENSMUSG00000128270.1_tx_4"; exon_id "chr6_70789022_70789236_-"; exonnum "1"; txlen "1312";
chr6	sragcm37_ss	exon	70789022	70789236	0.0425015986612115	-	.	gene_id "ENSMUSG00000128270.1"; transcript_id "ENSMUSG00000128270.1_tx_9"; exon_id "chr6_70789022_70789236_-"; exonnum "1"; txlen "1065";
chr6	sragcm37_ss	exon	70791494	70791629	0.153043770633941	-	.	gene_id "ENSMUSG00000128270.1"; transcript_id "ENSMUSG00000128270.1_tx_2"; exon_id "chr6_70791494_70791629_-"; exonnum "1"; txlen "1233";
chr6	sragcm37_ss	exon	70791494	70791629	0.0467430860170601	-	.	gene_id "ENSMUSG00000128270.1"; transcript_id "ENSMUSG00000128270.1_tx_6"; exon_id "chr6_70791494_70791629_-"; exonnum "1"; txlen "986";
chr6	sragcm37_ss	exon	70791494	70791629	0.0458648821345162	-	.	gene_id "ENSMUSG00000128270.1"; transcript_id "ENSMUSG00000128270.1_tx_7"; exon_id "chr6_70791494_70791629_-"; exonnum "1"; txlen "1184";
chr6	sragcm37_ss	exon	70801209	70801267	0.0294699466453087	-	.	gene_id "ENSMUSG00000128270.1"; transcript_id "ENSMUSG00000128270.1_tx_11"; exon_id "chr6_70801209_70801267_-"; exonnum "1"; txlen "713";
chr6	sragcm37_ss	exon	70801209	70801267	0.0222222097732718	-	.	gene_id "ENSMUSG00000128270.1"; transcript_id "ENSMUSG00000128270.1_tx_12"; exon_id "chr6_70801209_70801267_-"; exonnum "1"; txlen "960";
chr6	sragcm37_ss	exon	70801209	70801267	0.0107850337607192	-	.	gene_id "ENSMUSG00000128270.1"; transcript_id "ENSMUSG00000128270.1_tx_14"; exon_id "chr6_70801209_70801267_-"; exonnum "1"; txlen "516";
chr6	sragcm37_ss	exon	70801209	70801267	0.0705093141604609	-	.	gene_id "ENSMUSG00000128270.1"; transcript_id "ENSMUSG00000128270.1_tx_5"; exon_id "chr6_70801209_70801267_-"; exonnum "1"; txlen "1156";
chr6	sragcm37_ss	exon	70801209	70801267	0.0428865439899987	-	.	gene_id "ENSMUSG00000128270.1"; transcript_id "ENSMUSG00000128270.1_tx_8"; exon_id "chr6_70801209_70801267_-"; exonnum "1"; txlen "909";
chr6	HAVANA	gene	70860338	70862786	0	-	.	gene_id "ENSMUSG00000105776.2"; gene_type "TEC"; gene_name "Gm43292"; level 2; mgi_id "MGI:5663429"; havana_gene "OTTMUSG00000053499.1";
chr6	HAVANA	transcript	70860338	70862786	0	-	.	gene_id "ENSMUSG00000105776.2"; transcript_id "ENSMUST00000199580.2"; gene_type "TEC"; gene_name "Gm43292"; transcript_type "TEC"; transcript_name "Gm43292-201"; level 2; transcript_support_level "NA"; mgi_id "MGI:5663429"; tag "basic"; tag "Ensembl_canonical"; tag "GENCODE_Primary"; havana_gene "OTTMUSG00000053499.1"; havana_transcript "OTTMUST00000133430.1";
chr6	HAVANA	exon	70860338	70862786	0	-	.	gene_id "ENSMUSG00000105776.2"; transcript_id "ENSMUST00000199580.2"; gene_type "TEC"; gene_name "Gm43292"; transcript_type "TEC"; transcript_name "Gm43292-201"; exon_number 1; exon_id "ENSMUSE00001352363.2"; level 2; transcript_support_level "NA"; mgi_id "MGI:5663429"; tag "basic"; tag "Ensembl_canonical"; tag "GENCODE_Primary"; havana_gene "OTTMUSG00000053499.1"; havana_transcript "OTTMUST00000133430.1";
chr6	HAVANA	UTR	70890071	70890250	0	-	.	gene_id "ENSMUSG00000051896.5"; transcript_id "ENSMUST00000063456.5"; gene_type "protein_coding"; gene_name "Spmip9"; transcript_type "protein_coding"; transcript_name "Spmip9-201"; exon_number 4; exon_id "ENSMUSE00000420947.4"; level 2; protein_id "ENSMUSP00000066786.5"; transcript_support_level "1"; mgi_id "MGI:1921471"; tag "basic"; tag "Ensembl_canonical"; tag "GENCODE_Primary"; tag "appris_principal_1"; tag "CCDS"; ccdsid "CCDS20224.1"; havana_gene "OTTMUSG00000024472.1"; havana_transcript "OTTMUST00000060022.1";
chr6	HAVANA	exon	70890071	70890670	0	-	.	gene_id "ENSMUSG00000051896.5"; transcript_id "ENSMUST00000063456.5"; gene_type "protein_coding"; gene_name "Spmip9"; transcript_type "protein_coding"; transcript_name "Spmip9-201"; exon_number 4; exon_id "ENSMUSE00000420947.4"; level 2; protein_id "ENSMUSP00000066786.5"; transcript_support_level "1"; mgi_id "MGI:1921471"; tag "basic"; tag "Ensembl_canonical"; tag "GENCODE_Primary"; tag "appris_principal_1"; tag "CCDS"; ccdsid "CCDS20224.1"; havana_gene "OTTMUSG00000024472.1"; havana_transcript "OTTMUST00000060022.1";
chr6	ENSEMBL_gcm37	exon	70890071	70890670	0.00718839582770115	-	.	gene_id "ENSMUSG00000051896.5"; transcript_id "ENSMUSG00000051896.5_tx_2"; exon_id "chr6_70890071_70890670_-"; exonnum "5"; txlen "870";
chr6	HAVANA	gene	70890071	70895911	0	-	.	gene_id "ENSMUSG00000051896.5"; gene_type "protein_coding"; gene_name "Spmip9"; level 2; mgi_id "MGI:1921471"; havana_gene "OTTMUSG00000024472.1";
chr6	HAVANA	transcript	70890071	70895911	0	-	.	gene_id "ENSMUSG00000051896.5"; transcript_id "ENSMUST00000063456.5"; gene_type "protein_coding"; gene_name "Spmip9"; transcript_type "protein_coding"; transcript_name "Spmip9-201"; level 2; protein_id "ENSMUSP00000066786.5"; transcript_support_level "1"; mgi_id "MGI:1921471"; tag "basic"; tag "Ensembl_canonical"; tag "GENCODE_Primary"; tag "appris_principal_1"; tag "CCDS"; ccdsid "CCDS20224.1"; havana_gene "OTTMUSG00000024472.1"; havana_transcript "OTTMUST00000060022.1";
chr6	HAVANA	stop_codon	70890248	70890250	0	-	0	gene_id "ENSMUSG00000051896.5"; transcript_id "ENSMUST00000063456.5"; gene_type "protein_coding"; gene_name "Spmip9"; transcript_type "protein_coding"; transcript_name "Spmip9-201"; exon_number 4; exon_id "ENSMUSE00000420947.4"; level 2; protein_id "ENSMUSP00000066786.5"; transcript_support_level "1"; mgi_id "MGI:1921471"; tag "basic"; tag "Ensembl_canonical"; tag "GENCODE_Primary"; tag "appris_principal_1"; tag "CCDS"; ccdsid "CCDS20224.1"; havana_gene "OTTMUSG00000024472.1"; havana_transcript "OTTMUST00000060022.1";
chr6	HAVANA	CDS	70890251	70890670	0	-	0	gene_id "ENSMUSG00000051896.5"; transcript_id "ENSMUST00000063456.5"; gene_type "protein_coding"; gene_name "Spmip9"; transcript_type "protein_coding"; transcript_name "Spmip9-201"; exon_number 4; exon_id "ENSMUSE00000420947.4"; level 2; protein_id "ENSMUSP00000066786.5"; transcript_support_level "1"; mgi_id "MGI:1921471"; tag "basic"; tag "Ensembl_canonical"; tag "GENCODE_Primary"; tag "appris_principal_1"; tag "CCDS"; ccdsid "CCDS20224.1"; havana_gene "OTTMUSG00000024472.1"; havana_transcript "OTTMUST00000060022.1";
chr6	HAVANA	exon	70892626	70892718	0	-	.	gene_id "ENSMUSG00000051896.5"; transcript_id "ENSMUST00000063456.5"; gene_type "protein_coding"; gene_name "Spmip9"; transcript_type "protein_coding"; transcript_name "Spmip9-201"; exon_number 3; exon_id "ENSMUSE00000420945.4"; level 2; protein_id "ENSMUSP00000066786.5"; transcript_support_level "1"; mgi_id "MGI:1921471"; tag "basic"; tag "Ensembl_canonical"; tag "GENCODE_Primary"; tag "appris_principal_1"; tag "CCDS"; ccdsid "CCDS20224.1"; havana_gene "OTTMUSG00000024472.1"; havana_transcript "OTTMUST00000060022.1";
chr6	HAVANA	CDS	70892626	70892718	0	-	0	gene_id "ENSMUSG00000051896.5"; transcript_id "ENSMUST00000063456.5"; gene_type "protein_coding"; gene_name "Spmip9"; transcript_type "protein_coding"; transcript_name "Spmip9-201"; exon_number 3; exon_id "ENSMUSE00000420945.4"; level 2; protein_id "ENSMUSP00000066786.5"; transcript_support_level "1"; mgi_id "MGI:1921471"; tag "basic"; tag "Ensembl_canonical"; tag "GENCODE_Primary"; tag "appris_principal_1"; tag "CCDS"; ccdsid "CCDS20224.1"; havana_gene "OTTMUSG00000024472.1"; havana_transcript "OTTMUST00000060022.1";
chr6	ENSEMBL_gcm37	exon	70892626	70892718	0.00718839582770115	-	.	gene_id "ENSMUSG00000051896.5"; transcript_id "ENSMUSG00000051896.5_tx_2"; exon_id "chr6_70892626_70892718_-"; exonnum "4"; txlen "870";
chr6	HAVANA	CDS	70894650	70894676	0	-	0	gene_id "ENSMUSG00000051896.5"; transcript_id "ENSMUST00000063456.5"; gene_type "protein_coding"; gene_name "Spmip9"; transcript_type "protein_coding"; transcript_name "Spmip9-201"; exon_number 2; exon_id "ENSMUSE00000420949.4"; level 2; protein_id "ENSMUSP00000066786.5"; transcript_support_level "1"; mgi_id "MGI:1921471"; tag "basic"; tag "Ensembl_canonical"; tag "GENCODE_Primary"; tag "appris_principal_1"; tag "CCDS"; ccdsid "CCDS20224.1"; havana_gene "OTTMUSG00000024472.1"; havana_transcript "OTTMUST00000060022.1";
chr6	HAVANA	exon	70894650	70894686	0	-	.	gene_id "ENSMUSG00000051896.5"; transcript_id "ENSMUST00000063456.5"; gene_type "protein_coding"; gene_name "Spmip9"; transcript_type "protein_coding"; transcript_name "Spmip9-201"; exon_number 2; exon_id "ENSMUSE00000420949.4"; level 2; protein_id "ENSMUSP00000066786.5"; transcript_support_level "1"; mgi_id "MGI:1921471"; tag "basic"; tag "Ensembl_canonical"; tag "GENCODE_Primary"; tag "appris_principal_1"; tag "CCDS"; ccdsid "CCDS20224.1"; havana_gene "OTTMUSG00000024472.1"; havana_transcript "OTTMUST00000060022.1";
chr6	ENSEMBL_gcm37	exon	70894650	70894686	0.00718839582770115	-	.	gene_id "ENSMUSG00000051896.5"; transcript_id "ENSMUSG00000051896.5_tx_2"; exon_id "chr6_70894650_70894686_-"; exonnum "3"; txlen "870";
chr6	HAVANA	start_codon	70894674	70894676	0	-	0	gene_id "ENSMUSG00000051896.5"; transcript_id "ENSMUST00000063456.5"; gene_type "protein_coding"; gene_name "Spmip9"; transcript_type "protein_coding"; transcript_name "Spmip9-201"; exon_number 2; exon_id "ENSMUSE00000420949.4"; level 2; protein_id "ENSMUSP00000066786.5"; transcript_support_level "1"; mgi_id "MGI:1921471"; tag "basic"; tag "Ensembl_canonical"; tag "GENCODE_Primary"; tag "appris_principal_1"; tag "CCDS"; ccdsid "CCDS20224.1"; havana_gene "OTTMUSG00000024472.1"; havana_transcript "OTTMUST00000060022.1";
chr6	HAVANA	UTR	70894677	70894686	0	-	.	gene_id "ENSMUSG00000051896.5"; transcript_id "ENSMUST00000063456.5"; gene_type "protein_coding"; gene_name "Spmip9"; transcript_type "protein_coding"; transcript_name "Spmip9-201"; exon_number 2; exon_id "ENSMUSE00000420949.4"; level 2; protein_id "ENSMUSP00000066786.5"; transcript_support_level "1"; mgi_id "MGI:1921471"; tag "basic"; tag "Ensembl_canonical"; tag "GENCODE_Primary"; tag "appris_principal_1"; tag "CCDS"; ccdsid "CCDS20224.1"; havana_gene "OTTMUSG00000024472.1"; havana_transcript "OTTMUST00000060022.1";
chr6	HAVANA	exon	70895828	70895911	0	-	.	gene_id "ENSMUSG00000051896.5"; transcript_id "ENSMUST00000063456.5"; gene_type "protein_coding"; gene_name "Spmip9"; transcript_type "protein_coding"; transcript_name "Spmip9-201"; exon_number 1; exon_id "ENSMUSE00000420962.5"; level 2; protein_id "ENSMUSP00000066786.5"; transcript_support_level "1"; mgi_id "MGI:1921471"; tag "basic"; tag "Ensembl_canonical"; tag "GENCODE_Primary"; tag "appris_principal_1"; tag "CCDS"; ccdsid "CCDS20224.1"; havana_gene "OTTMUSG00000024472.1"; havana_transcript "OTTMUST00000060022.1";
chr6	HAVANA	UTR	70895828	70895911	0	-	.	gene_id "ENSMUSG00000051896.5"; transcript_id "ENSMUST00000063456.5"; gene_type "protein_coding"; gene_name "Spmip9"; transcript_type "protein_coding"; transcript_name "Spmip9-201"; exon_number 1; exon_id "ENSMUSE00000420962.5"; level 2; protein_id "ENSMUSP00000066786.5"; transcript_support_level "1"; mgi_id "MGI:1921471"; tag "basic"; tag "Ensembl_canonical"; tag "GENCODE_Primary"; tag "appris_principal_1"; tag "CCDS"; ccdsid "CCDS20224.1"; havana_gene "OTTMUSG00000024472.1"; havana_transcript "OTTMUST00000060022.1";
chr6	sragcm37_mid	exon	70905590	70905612	0.00718839582770115	-	.	gene_id "ENSMUSG00000051896.5"; transcript_id "ENSMUSG00000051896.5_tx_2"; exon_id "chr6_70905590_70905612_-"; exonnum "2"; txlen "870";
chr6	sragcm37_ss	exon	70908788	70908904	0.00718839582770115	-	.	gene_id "ENSMUSG00000051896.5"; transcript_id "ENSMUSG00000051896.5_tx_2"; exon_id "chr6_70908788_70908904_-"; exonnum "1"; txlen "870";
chr6	HAVANA	exon	70919771	70920128	0	-	.	gene_id "ENSMUSG00000128233.1"; transcript_id "ENSMUST00000286428.1"; gene_type "lncRNA"; gene_name "ENSMUSG00000128233"; transcript_type "lncRNA"; transcript_name "ENSMUST00000286428"; exon_number 4; exon_id "ENSMUSE00001567663.1"; level 2; tag "basic"; tag "Ensembl_canonical"; tag "GENCODE_Primary"; tag "TAGENE";
chr6	HAVANA	gene	70919771	70928238	0	-	.	gene_id "ENSMUSG00000128233.1"; gene_type "lncRNA"; gene_name "ENSMUSG00000128233"; level 2;
chr6	HAVANA	transcript	70919771	70928238	0	-	.	gene_id "ENSMUSG00000128233.1"; transcript_id "ENSMUST00000286428.1"; gene_type "lncRNA"; gene_name "ENSMUSG00000128233"; transcript_type "lncRNA"; transcript_name "ENSMUST00000286428"; level 2; tag "basic"; tag "Ensembl_canonical"; tag "GENCODE_Primary"; tag "TAGENE";
chr6	HAVANA	exon	70925318	70925367	0	-	.	gene_id "ENSMUSG00000128233.1"; transcript_id "ENSMUST00000286428.1"; gene_type "lncRNA"; gene_name "ENSMUSG00000128233"; transcript_type "lncRNA"; transcript_name "ENSMUST00000286428"; exon_number 3; exon_id "ENSMUSE00001567660.1"; level 2; tag "basic"; tag "Ensembl_canonical"; tag "GENCODE_Primary"; tag "TAGENE";
chr6	HAVANA	exon	70927787	70927825	0	-	.	gene_id "ENSMUSG00000128233.1"; transcript_id "ENSMUST00000286428.1"; gene_type "lncRNA"; gene_name "ENSMUSG00000128233"; transcript_type "lncRNA"; transcript_name "ENSMUST00000286428"; exon_number 2; exon_id "ENSMUSE00001567661.1"; level 2; tag "basic"; tag "Ensembl_canonical"; tag "GENCODE_Primary"; tag "TAGENE";
chr6	HAVANA	exon	70927911	70928238	0	-	.	gene_id "ENSMUSG00000128233.1"; transcript_id "ENSMUST00000286428.1"; gene_type "lncRNA"; gene_name "ENSMUSG00000128233"; transcript_type "lncRNA"; transcript_name "ENSMUST00000286428"; exon_number 1; exon_id "ENSMUSE00001567662.1"; level 2; tag "basic"; tag "Ensembl_canonical"; tag "GENCODE_Primary"; tag "TAGENE";
chr6	sragcm37_es	exon	70945672	70946114	0.255755556817157	-	.	gene_id "sragcm37_gene_43611_1"; transcript_id "sragcm37_gene_43611_1_tx_1"; exon_id "chr6_70945672_70946114_-"; exonnum "2"; txlen "603";
chr6	sragcm37_es	exon	70945672	70946114	0.111609303640623	-	.	gene_id "sragcm37_gene_43611_1"; transcript_id "sragcm37_gene_43611_1_tx_2"; exon_id "chr6_70945672_70946114_-"; exonnum "2"; txlen "543";
chr6	sragcm37_es	exon	70945672	70946114	0.0655985930392582	-	.	gene_id "sragcm37_gene_43611_1"; transcript_id "sragcm37_gene_43611_1_tx_3"; exon_id "chr6_70945672_70946114_-"; exonnum "2"; txlen "506";
chr6	sragcm37_es	exon	70945672	70946114	0.0563004272312696	-	.	gene_id "sragcm37_gene_43611_1"; transcript_id "sragcm37_gene_43611_1_tx_4"; exon_id "chr6_70945672_70946114_-"; exonnum "2"; txlen "606";
chr6	sragcm37_es	exon	70945672	70946114	0.0360119771018748	-	.	gene_id "sragcm37_gene_43611_1"; transcript_id "sragcm37_gene_43611_1_tx_5"; exon_id "chr6_70945672_70946114_-"; exonnum "2"; txlen "579";
chr6	sragcm37_ss	exon	70946892	70947054	0.0563004272312696	-	.	gene_id "sragcm37_gene_43611_1"; transcript_id "sragcm37_gene_43611_1_tx_4"; exon_id "chr6_70946892_70947054_-"; exonnum "1"; txlen "606";
chr6	sragcm37_ss	exon	70946918	70947053	0.0360119771018748	-	.	gene_id "sragcm37_gene_43611_1"; transcript_id "sragcm37_gene_43611_1_tx_5"; exon_id "chr6_70946918_70947053_-"; exonnum "1"; txlen "579";
chr6	sragcm37_ss	exon	70948178	70948240	0.0655985930392582	-	.	gene_id "sragcm37_gene_43611_1"; transcript_id "sragcm37_gene_43611_1_tx_3"; exon_id "chr6_70948178_70948240_-"; exonnum "1"; txlen "506";
chr6	sragcm37_ss	exon	70951448	70951547	0.111609303640623	-	.	gene_id "sragcm37_gene_43611_1"; transcript_id "sragcm37_gene_43611_1_tx_2"; exon_id "chr6_70951448_70951547_-"; exonnum "1"; txlen "543";
chr6	sragcm37_ss	exon	70952066	70952225	0.255755556817157	-	.	gene_id "sragcm37_gene_43611_1"; transcript_id "sragcm37_gene_43611_1_tx_1"; exon_id "chr6_70952066_70952225_-"; exonnum "1"; txlen "603";
chr6	sragcm37_es	exon	70968781	70969374	0.0184591564692687	-	.	gene_id "sragcm37_gene_43611_2"; transcript_id "sragcm37_gene_43611_2_tx_2"; exon_id "chr6_70968781_70969374_-"; exonnum "3"; txlen "708";
chr6	sragcm37_mid	exon	70987962	70988041	0.0184591564692687	-	.	gene_id "sragcm37_gene_43611_2"; transcript_id "sragcm37_gene_43611_2_tx_2"; exon_id "chr6_70987962_70988041_-"; exonnum "2"; txlen "708";
chr6	sragcm37_ss	exon	71009501	71009534	0.0184591564692687	-	.	gene_id "sragcm37_gene_43611_2"; transcript_id "sragcm37_gene_43611_2_tx_2"; exon_id "chr6_71009501_71009534_-"; exonnum "1"; txlen "708";
chr6	ENSEMBL	gene	71016563	71016717	0	-	.	gene_id "ENSMUSG00000077369.4"; gene_type "snRNA"; gene_name "Gm23485"; level 3; mgi_id "MGI:5453262";
chr6	ENSEMBL	transcript	71016563	71016717	0	-	.	gene_id "ENSMUSG00000077369.4"; transcript_id "ENSMUST00000104181.4"; gene_type "snRNA"; gene_name "Gm23485"; transcript_type "snRNA"; transcript_name "Gm23485-201"; level 3; transcript_support_level "NA"; mgi_id "MGI:5453262"; tag "basic"; tag "Ensembl_canonical"; tag "GENCODE_Primary";
chr6	ENSEMBL	exon	71016563	71016717	0	-	.	gene_id "ENSMUSG00000077369.4"; transcript_id "ENSMUST00000104181.4"; gene_type "snRNA"; gene_name "Gm23485"; transcript_type "snRNA"; transcript_name "Gm23485-201"; exon_number 1; exon_id "ENSMUSE00000664334.4"; level 3; transcript_support_level "NA"; mgi_id "MGI:5453262"; tag "basic"; tag "Ensembl_canonical"; tag "GENCODE_Primary";
chr6	HAVANA	exon	71064729	71066446	0	-	.	gene_id "ENSMUSG00000141173.1"; transcript_id "ENSMUST00000363559.1"; gene_type "lncRNA"; gene_name "ENSMUSG00000141173"; transcript_type "lncRNA"; transcript_name "ENSMUST00000363559"; exon_number 4; exon_id "ENSMUSE00001715513.1"; level 2; tag "basic"; tag "TAGENE";
chr6	HAVANA	transcript	71064729	71083499	0	-	.	gene_id "ENSMUSG00000141173.1"; transcript_id "ENSMUST00000363559.1"; gene_type "lncRNA"; gene_name "ENSMUSG00000141173"; transcript_type "lncRNA"; transcript_name "ENSMUST00000363559"; level 2; tag "basic"; tag "TAGENE";
chr6	HAVANA	gene	71064729	71083704	0	-	.	gene_id "ENSMUSG00000141173.1"; gene_type "lncRNA"; gene_name "ENSMUSG00000141173"; level 2;
chr6	HAVANA	exon	71064731	71066446	0	-	.	gene_id "ENSMUSG00000141173.1"; transcript_id "ENSMUST00000363558.1"; gene_type "lncRNA"; gene_name "ENSMUSG00000141173"; transcript_type "lncRNA"; transcript_name "ENSMUST00000363558"; exon_number 3; exon_id "ENSMUSE00001715514.1"; level 2; tag "basic"; tag "Ensembl_canonical"; tag "GENCODE_Primary"; tag "TAGENE";
chr6	HAVANA	transcript	71064731	71083625	0	-	.	gene_id "ENSMUSG00000141173.1"; transcript_id "ENSMUST00000363558.1"; gene_type "lncRNA"; gene_name "ENSMUSG00000141173"; transcript_type "lncRNA"; transcript_name "ENSMUST00000363558"; level 2; tag "basic"; tag "Ensembl_canonical"; tag "GENCODE_Primary"; tag "TAGENE";
chr6	HAVANA	exon	71065885	71066446	0	-	.	gene_id "ENSMUSG00000141173.1"; transcript_id "ENSMUST00000363560.1"; gene_type "lncRNA"; gene_name "ENSMUSG00000141173"; transcript_type "lncRNA"; transcript_name "ENSMUST00000363560"; exon_number 2; exon_id "ENSMUSE00001715501.1"; level 2; tag "basic"; tag "TAGENE";
chr6	HAVANA	transcript	71065885	71083674	0	-	.	gene_id "ENSMUSG00000141173.1"; transcript_id "ENSMUST00000363560.1"; gene_type "lncRNA"; gene_name "ENSMUSG00000141173"; transcript_type "lncRNA"; transcript_name "ENSMUST00000363560"; level 2; tag "basic"; tag "TAGENE";
chr6	HAVANA	exon	71066007	71066446	0	-	.	gene_id "ENSMUSG00000141173.1"; transcript_id "ENSMUST00000363561.1"; gene_type "lncRNA"; gene_name "ENSMUSG00000141173"; transcript_type "lncRNA"; transcript_name "ENSMUST00000363561"; exon_number 3; exon_id "ENSMUSE00001715505.1"; level 2; tag "TAGENE";
chr6	HAVANA	transcript	71066007	71083541	0	-	.	gene_id "ENSMUSG00000141173.1"; transcript_id "ENSMUST00000363561.1"; gene_type "lncRNA"; gene_name "ENSMUSG00000141173"; transcript_type "lncRNA"; transcript_name "ENSMUST00000363561"; level 2; tag "TAGENE";
chr6	HAVANA	exon	71071563	71072004	0	-	.	gene_id "ENSMUSG00000141173.1"; transcript_id "ENSMUST00000363562.1"; gene_type "lncRNA"; gene_name "ENSMUSG00000141173"; transcript_type "lncRNA"; transcript_name "ENSMUST00000363562"; exon_number 3; exon_id "ENSMUSE00001715508.1"; level 2; tag "TAGENE";
chr6	HAVANA	transcript	71071563	71083704	0	-	.	gene_id "ENSMUSG00000141173.1"; transcript_id "ENSMUST00000363562.1"; gene_type "lncRNA"; gene_name "ENSMUSG00000141173"; transcript_type "lncRNA"; transcript_name "ENSMUST00000363562"; level 2; tag "TAGENE";
chr6	HAVANA	exon	71071569	71072004	0	-	.	gene_id "ENSMUSG00000141173.1"; transcript_id "ENSMUST00000363564.1"; gene_type "lncRNA"; gene_name "ENSMUSG00000141173"; transcript_type "lncRNA"; transcript_name "ENSMUST00000363564"; exon_number 3; exon_id "ENSMUSE00001715500.1"; level 2; tag "TAGENE";
chr6	HAVANA	transcript	71071569	71083596	0	-	.	gene_id "ENSMUSG00000141173.1"; transcript_id "ENSMUST00000363564.1"; gene_type "lncRNA"; gene_name "ENSMUSG00000141173"; transcript_type "lncRNA"; transcript_name "ENSMUST00000363564"; level 2; tag "TAGENE";
chr6	HAVANA	exon	71071570	71072004	0	-	.	gene_id "ENSMUSG00000141173.1"; transcript_id "ENSMUST00000363563.1"; gene_type "lncRNA"; gene_name "ENSMUSG00000141173"; transcript_type "lncRNA"; transcript_name "ENSMUST00000363563"; exon_number 4; exon_id "ENSMUSE00001715509.1"; level 2; tag "TAGENE";
chr6	HAVANA	transcript	71071570	71083626	0	-	.	gene_id "ENSMUSG00000141173.1"; transcript_id "ENSMUST00000363563.1"; gene_type "lncRNA"; gene_name "ENSMUSG00000141173"; transcript_type "lncRNA"; transcript_name "ENSMUST00000363563"; level 2; tag "TAGENE";
chr6	HAVANA	exon	71072230	71072286	0	-	.	gene_id "ENSMUSG00000141173.1"; transcript_id "ENSMUST00000363559.1"; gene_type "lncRNA"; gene_name "ENSMUSG00000141173"; transcript_type "lncRNA"; transcript_name "ENSMUST00000363559"; exon_number 3; exon_id "ENSMUSE00001715507.1"; level 2; tag "basic"; tag "TAGENE";
chr6	HAVANA	exon	71072230	71072286	0	-	.	gene_id "ENSMUSG00000141173.1"; transcript_id "ENSMUST00000363558.1"; gene_type "lncRNA"; gene_name "ENSMUSG00000141173"; transcript_type "lncRNA"; transcript_name "ENSMUST00000363558"; exon_number 2; exon_id "ENSMUSE00001715507.1"; level 2; tag "basic"; tag "Ensembl_canonical"; tag "GENCODE_Primary"; tag "TAGENE";
chr6	HAVANA	exon	71072230	71072286	0	-	.	gene_id "ENSMUSG00000141173.1"; transcript_id "ENSMUST00000363561.1"; gene_type "lncRNA"; gene_name "ENSMUSG00000141173"; transcript_type "lncRNA"; transcript_name "ENSMUST00000363561"; exon_number 2; exon_id "ENSMUSE00001715507.1"; level 2; tag "TAGENE";
chr6	HAVANA	exon	71072230	71072286	0	-	.	gene_id "ENSMUSG00000141173.1"; transcript_id "ENSMUST00000363562.1"; gene_type "lncRNA"; gene_name "ENSMUSG00000141173"; transcript_type "lncRNA"; transcript_name "ENSMUST00000363562"; exon_number 2; exon_id "ENSMUSE00001715507.1"; level 2; tag "TAGENE";
chr6	HAVANA	exon	71072230	71072286	0	-	.	gene_id "ENSMUSG00000141173.1"; transcript_id "ENSMUST00000363564.1"; gene_type "lncRNA"; gene_name "ENSMUSG00000141173"; transcript_type "lncRNA"; transcript_name "ENSMUST00000363564"; exon_number 2; exon_id "ENSMUSE00001715507.1"; level 2; tag "TAGENE";
chr6	HAVANA	exon	71072230	71072286	0	-	.	gene_id "ENSMUSG00000141173.1"; transcript_id "ENSMUST00000363563.1"; gene_type "lncRNA"; gene_name "ENSMUSG00000141173"; transcript_type "lncRNA"; transcript_name "ENSMUST00000363563"; exon_number 3; exon_id "ENSMUSE00001715507.1"; level 2; tag "TAGENE";
chr6	HAVANA	exon	71076212	71076320	0	-	.	gene_id "ENSMUSG00000141173.1"; transcript_id "ENSMUST00000363559.1"; gene_type "lncRNA"; gene_name "ENSMUSG00000141173"; transcript_type "lncRNA"; transcript_name "ENSMUST00000363559"; exon_number 2; exon_id "ENSMUSE00001715502.1"; level 2; tag "basic"; tag "TAGENE";
chr6	HAVANA	exon	71076212	71076320	0	-	.	gene_id "ENSMUSG00000141173.1"; transcript_id "ENSMUST00000363563.1"; gene_type "lncRNA"; gene_name "ENSMUSG00000141173"; transcript_type "lncRNA"; transcript_name "ENSMUST00000363563"; exon_number 2; exon_id "ENSMUSE00001715502.1"; level 2; tag "TAGENE";
chr6	HAVANA	gene	71082590	71083495	0	-	.	gene_id "ENSMUSG00000107446.2"; gene_type "TEC"; gene_name "Gm43906"; level 2; mgi_id "MGI:5690298"; havana_gene "OTTMUSG00000057774.1";
chr6	HAVANA	transcript	71082590	71083495	0	-	.	gene_id "ENSMUSG00000107446.2"; transcript_id "ENSMUST00000203194.2"; gene_type "TEC"; gene_name "Gm43906"; transcript_type "TEC"; transcript_name "Gm43906-201"; level 2; transcript_support_level "NA"; mgi_id "MGI:5690298"; tag "basic"; tag "Ensembl_canonical"; tag "GENCODE_Primary"; havana_gene "OTTMUSG00000057774.1"; havana_transcript "OTTMUST00000141891.1";
chr6	HAVANA	exon	71082590	71083495	0	-	.	gene_id "ENSMUSG00000107446.2"; transcript_id "ENSMUST00000203194.2"; gene_type "TEC"; gene_name "Gm43906"; transcript_type "TEC"; transcript_name "Gm43906-201"; exon_number 1; exon_id "ENSMUSE00001368507.2"; level 2; transcript_support_level "NA"; mgi_id "MGI:5690298"; tag "basic"; tag "Ensembl_canonical"; tag "GENCODE_Primary"; havana_gene "OTTMUSG00000057774.1"; havana_transcript "OTTMUST00000141891.1";
chr6	HAVANA	exon	71083444	71083541	0	-	.	gene_id "ENSMUSG00000141173.1"; transcript_id "ENSMUST00000363561.1"; gene_type "lncRNA"; gene_name "ENSMUSG00000141173"; transcript_type "lncRNA"; transcript_name "ENSMUST00000363561"; exon_number 1; exon_id "ENSMUSE00001715511.1"; level 2; tag "TAGENE";
chr6	HAVANA	exon	71083444	71083596	0	-	.	gene_id "ENSMUSG00000141173.1"; transcript_id "ENSMUST00000363564.1"; gene_type "lncRNA"; gene_name "ENSMUSG00000141173"; transcript_type "lncRNA"; transcript_name "ENSMUST00000363564"; exon_number 1; exon_id "ENSMUSE00001715504.1"; level 2; tag "TAGENE";
chr6	HAVANA	exon	71083448	71083499	0	-	.	gene_id "ENSMUSG00000141173.1"; transcript_id "ENSMUST00000363559.1"; gene_type "lncRNA"; gene_name "ENSMUSG00000141173"; transcript_type "lncRNA"; transcript_name "ENSMUST00000363559"; exon_number 1; exon_id "ENSMUSE00001715503.1"; level 2; tag "basic"; tag "TAGENE";
chr6	HAVANA	exon	71083448	71083625	0	-	.	gene_id "ENSMUSG00000141173.1"; transcript_id "ENSMUST00000363558.1"; gene_type "lncRNA"; gene_name "ENSMUSG00000141173"; transcript_type "lncRNA"; transcript_name "ENSMUST00000363558"; exon_number 1; exon_id "ENSMUSE00001715506.1"; level 2; tag "basic"; tag "Ensembl_canonical"; tag "GENCODE_Primary"; tag "TAGENE";
chr6	HAVANA	exon	71083448	71083626	0	-	.	gene_id "ENSMUSG00000141173.1"; transcript_id "ENSMUST00000363563.1"; gene_type "lncRNA"; gene_name "ENSMUSG00000141173"; transcript_type "lncRNA"; transcript_name "ENSMUST00000363563"; exon_number 1; exon_id "ENSMUSE00001715510.1"; level 2; tag "TAGENE";
chr6	HAVANA	exon	71083448	71083674	0	-	.	gene_id "ENSMUSG00000141173.1"; transcript_id "ENSMUST00000363560.1"; gene_type "lncRNA"; gene_name "ENSMUSG00000141173"; transcript_type "lncRNA"; transcript_name "ENSMUST00000363560"; exon_number 1; exon_id "ENSMUSE00001715499.1"; level 2; tag "basic"; tag "TAGENE";
chr6	HAVANA	exon	71083448	71083704	0	-	.	gene_id "ENSMUSG00000141173.1"; transcript_id "ENSMUST00000363562.1"; gene_type "lncRNA"; gene_name "ENSMUSG00000141173"; transcript_type "lncRNA"; transcript_name "ENSMUST00000363562"; exon_number 1; exon_id "ENSMUSE00001715512.1"; level 2; tag "TAGENE";
chr6	HAVANA	UTR	71105150	71105616	0	-	.	gene_id "ENSMUSG00000054474.16"; transcript_id "ENSMUST00000160918.8"; gene_type "protein_coding"; gene_name "Thnsl2"; transcript_type "protein_coding"; transcript_name "Thnsl2-202"; exon_number 9; exon_id "ENSMUSE00000852674.2"; level 2; protein_id "ENSMUSP00000124423.2"; transcript_support_level "1"; mgi_id "MGI:3041254"; tag "basic"; tag "Ensembl_canonical"; tag "GENCODE_Primary"; tag "appris_principal_1"; tag "CCDS"; ccdsid "CCDS20225.1"; havana_gene "OTTMUSG00000034784.1"; havana_transcript "OTTMUST00000088408.1";
chr6	HAVANA	exon	71105150	71105836	0	-	.	gene_id "ENSMUSG00000054474.16"; transcript_id "ENSMUST00000160918.8"; gene_type "protein_coding"; gene_name "Thnsl2"; transcript_type "protein_coding"; transcript_name "Thnsl2-202"; exon_number 9; exon_id "ENSMUSE00000852674.2"; level 2; protein_id "ENSMUSP00000124423.2"; transcript_support_level "1"; mgi_id "MGI:3041254"; tag "basic"; tag "Ensembl_canonical"; tag "GENCODE_Primary"; tag "appris_principal_1"; tag "CCDS"; ccdsid "CCDS20225.1"; havana_gene "OTTMUSG00000034784.1"; havana_transcript "OTTMUST00000088408.1";
chr6	HAVANA	gene	71105150	71121423	0	-	.	gene_id "ENSMUSG00000054474.16"; gene_type "protein_coding"; gene_name "Thnsl2"; level 2; mgi_id "MGI:3041254"; havana_gene "OTTMUSG00000034784.1";
chr6	HAVANA	transcript	71105150	71121423	0	-	.	gene_id "ENSMUSG00000054474.16"; transcript_id "ENSMUST00000160918.8"; gene_type "protein_coding"; gene_name "Thnsl2"; transcript_type "protein_coding"; transcript_name "Thnsl2-202"; level 2; protein_id "ENSMUSP00000124423.2"; transcript_support_level "1"; mgi_id "MGI:3041254"; tag "basic"; tag "Ensembl_canonical"; tag "GENCODE_Primary"; tag "appris_principal_1"; tag "CCDS"; ccdsid "CCDS20225.1"; havana_gene "OTTMUSG00000034784.1"; havana_transcript "OTTMUST00000088408.1";
chr6	HAVANA	UTR	71105382	71105616	0	-	.	gene_id "ENSMUSG00000054474.16"; transcript_id "ENSMUST00000074241.9"; gene_type "protein_coding"; gene_name "Thnsl2"; transcript_type "protein_coding"; transcript_name "Thnsl2-201"; exon_number 10; exon_id "ENSMUSE00000457994.7"; level 2; protein_id "ENSMUSP00000073861.8"; transcript_support_level "5"; mgi_id "MGI:3041254"; tag "alternative_5_UTR"; tag "basic"; tag "appris_principal_1"; tag "CCDS"; ccdsid "CCDS20225.1"; havana_gene "OTTMUSG00000034784.1"; havana_transcript "OTTMUST00000088409.1";
chr6	HAVANA	exon	71105382	71105836	0	-	.	gene_id "ENSMUSG00000054474.16"; transcript_id "ENSMUST00000074241.9"; gene_type "protein_coding"; gene_name "Thnsl2"; transcript_type "protein_coding"; transcript_name "Thnsl2-201"; exon_number 10; exon_id "ENSMUSE00000457994.7"; level 2; protein_id "ENSMUSP00000073861.8"; transcript_support_level "5"; mgi_id "MGI:3041254"; tag "alternative_5_UTR"; tag "basic"; tag "appris_principal_1"; tag "CCDS"; ccdsid "CCDS20225.1"; havana_gene "OTTMUSG00000034784.1"; havana_transcript "OTTMUST00000088409.1";
chr6	ENSEMBL_gcm37	exon	71105382	71105836	0.0507117890081822	-	.	gene_id "ENSMUSG00000054474.16"; transcript_id "ENSMUSG00000054474.16_tx_4"; exon_id "chr6_71105382_71105836_-"; exonnum "10"; txlen "1991";
chr6	HAVANA	transcript	71105382	71121331	0	-	.	gene_id "ENSMUSG00000054474.16"; transcript_id "ENSMUST00000074241.9"; gene_type "protein_coding"; gene_name "Thnsl2"; transcript_type "protein_coding"; transcript_name "Thnsl2-201"; level 2; protein_id "ENSMUSP00000073861.8"; transcript_support_level "5"; mgi_id "MGI:3041254"; tag "alternative_5_UTR"; tag "basic"; tag "appris_principal_1"; tag "CCDS"; ccdsid "CCDS20225.1"; havana_gene "OTTMUSG00000034784.1"; havana_transcript "OTTMUST00000088409.1";
chr6	HAVANA	stop_codon	71105614	71105616	0	-	0	gene_id "ENSMUSG00000054474.16"; transcript_id "ENSMUST00000160918.8"; gene_type "protein_coding"; gene_name "Thnsl2"; transcript_type "protein_coding"; transcript_name "Thnsl2-202"; exon_number 9; exon_id "ENSMUSE00000852674.2"; level 2; protein_id "ENSMUSP00000124423.2"; transcript_support_level "1"; mgi_id "MGI:3041254"; tag "basic"; tag "Ensembl_canonical"; tag "GENCODE_Primary"; tag "appris_principal_1"; tag "CCDS"; ccdsid "CCDS20225.1"; havana_gene "OTTMUSG00000034784.1"; havana_transcript "OTTMUST00000088408.1";
chr6	HAVANA	stop_codon	71105614	71105616	0	-	0	gene_id "ENSMUSG00000054474.16"; transcript_id "ENSMUST00000074241.9"; gene_type "protein_coding"; gene_name "Thnsl2"; transcript_type "protein_coding"; transcript_name "Thnsl2-201"; exon_number 10; exon_id "ENSMUSE00000457994.7"; level 2; protein_id "ENSMUSP00000073861.8"; transcript_support_level "5"; mgi_id "MGI:3041254"; tag "alternative_5_UTR"; tag "basic"; tag "appris_principal_1"; tag "CCDS"; ccdsid "CCDS20225.1"; havana_gene "OTTMUSG00000034784.1"; havana_transcript "OTTMUST00000088409.1";
chr6	HAVANA	CDS	71105617	71105836	0	-	1	gene_id "ENSMUSG00000054474.16"; transcript_id "ENSMUST00000160918.8"; gene_type "protein_coding"; gene_name "Thnsl2"; transcript_type "protein_coding"; transcript_name "Thnsl2-202"; exon_number 9; exon_id "ENSMUSE00000852674.2"; level 2; protein_id "ENSMUSP00000124423.2"; transcript_support_level "1"; mgi_id "MGI:3041254"; tag "basic"; tag "Ensembl_canonical"; tag "GENCODE_Primary"; tag "appris_principal_1"; tag "CCDS"; ccdsid "CCDS20225.1"; havana_gene "OTTMUSG00000034784.1"; havana_transcript "OTTMUST00000088408.1";
chr6	HAVANA	CDS	71105617	71105836	0	-	1	gene_id "ENSMUSG00000054474.16"; transcript_id "ENSMUST00000074241.9"; gene_type "protein_coding"; gene_name "Thnsl2"; transcript_type "protein_coding"; transcript_name "Thnsl2-201"; exon_number 10; exon_id "ENSMUSE00000457994.7"; level 2; protein_id "ENSMUSP00000073861.8"; transcript_support_level "5"; mgi_id "MGI:3041254"; tag "alternative_5_UTR"; tag "basic"; tag "appris_principal_1"; tag "CCDS"; ccdsid "CCDS20225.1"; havana_gene "OTTMUSG00000034784.1"; havana_transcript "OTTMUST00000088409.1";
chr6	HAVANA	exon	71105640	71105836	0	-	.	gene_id "ENSMUSG00000054474.16"; transcript_id "ENSMUST00000170753.2"; gene_type "protein_coding"; gene_name "Thnsl2"; transcript_type "protein_coding"; transcript_name "Thnsl2-204"; exon_number 4; exon_id "ENSMUSE00000895598.2"; level 2; protein_id "ENSMUSP00000129994.2"; transcript_support_level "2"; mgi_id "MGI:3041254"; tag "mRNA_start_NF"; tag "mRNA_end_NF"; tag "cds_start_NF"; tag "cds_end_NF"; havana_gene "OTTMUSG00000034784.1"; havana_transcript "OTTMUST00000089804.1";
chr6	HAVANA	CDS	71105640	71105836	0	-	1	gene_id "ENSMUSG00000054474.16"; transcript_id "ENSMUST00000170753.2"; gene_type "protein_coding"; gene_name "Thnsl2"; transcript_type "protein_coding"; transcript_name "Thnsl2-204"; exon_number 4; exon_id "ENSMUSE00000895598.2"; level 2; protein_id "ENSMUSP00000129994.2"; transcript_support_level "2"; mgi_id "MGI:3041254"; tag "mRNA_start_NF"; tag "mRNA_end_NF"; tag "cds_start_NF"; tag "cds_end_NF"; havana_gene "OTTMUSG00000034784.1"; havana_transcript "OTTMUST00000089804.1";
chr6	HAVANA	transcript	71105640	71108956	0	-	.	gene_id "ENSMUSG00000054474.16"; transcript_id "ENSMUST00000170753.2"; gene_type "protein_coding"; gene_name "Thnsl2"; transcript_type "protein_coding"; transcript_name "Thnsl2-204"; level 2; protein_id "ENSMUSP00000129994.2"; transcript_support_level "2"; mgi_id "MGI:3041254"; tag "mRNA_start_NF"; tag "mRNA_end_NF"; tag "cds_start_NF"; tag "cds_end_NF"; havana_gene "OTTMUSG00000034784.1"; havana_transcript "OTTMUST00000089804.1";
chr6	HAVANA	exon	71106196	71106259	0	-	.	gene_id "ENSMUSG00000054474.16"; transcript_id "ENSMUST00000170753.2"; gene_type "protein_coding"; gene_name "Thnsl2"; transcript_type "protein_coding"; transcript_name "Thnsl2-204"; exon_number 3; exon_id "ENSMUSE00000877466.2"; level 2; protein_id "ENSMUSP00000129994.2"; transcript_support_level "2"; mgi_id "MGI:3041254"; tag "mRNA_start_NF"; tag "mRNA_end_NF"; tag "cds_start_NF"; tag "cds_end_NF"; havana_gene "OTTMUSG00000034784.1"; havana_transcript "OTTMUST00000089804.1";
chr6	HAVANA	CDS	71106196	71106259	0	-	2	gene_id "ENSMUSG00000054474.16"; transcript_id "ENSMUST00000170753.2"; gene_type "protein_coding"; gene_name "Thnsl2"; transcript_type "protein_coding"; transcript_name "Thnsl2-204"; exon_number 3; exon_id "ENSMUSE00000877466.2"; level 2; protein_id "ENSMUSP00000129994.2"; transcript_support_level "2"; mgi_id "MGI:3041254"; tag "mRNA_start_NF"; tag "mRNA_end_NF"; tag "cds_start_NF"; tag "cds_end_NF"; havana_gene "OTTMUSG00000034784.1"; havana_transcript "OTTMUST00000089804.1";
chr6	HAVANA	exon	71106196	71106347	0	-	.	gene_id "ENSMUSG00000054474.16"; transcript_id "ENSMUST00000160918.8"; gene_type "protein_coding"; gene_name "Thnsl2"; transcript_type "protein_coding"; transcript_name "Thnsl2-202"; exon_number 8; exon_id "ENSMUSE00000458002.4"; level 2; protein_id "ENSMUSP00000124423.2"; transcript_support_level "1"; mgi_id "MGI:3041254"; tag "basic"; tag "Ensembl_canonical"; tag "GENCODE_Primary"; tag "appris_principal_1"; tag "CCDS"; ccdsid "CCDS20225.1"; havana_gene "OTTMUSG00000034784.1"; havana_transcript "OTTMUST00000088408.1";
chr6	HAVANA	CDS	71106196	71106347	0	-	0	gene_id "ENSMUSG00000054474.16"; transcript_id "ENSMUST00000160918.8"; gene_type "protein_coding"; gene_name "Thnsl2"; transcript_type "protein_coding"; transcript_name "Thnsl2-202"; exon_number 8; exon_id "ENSMUSE00000458002.4"; level 2; protein_id "ENSMUSP00000124423.2"; transcript_support_level "1"; mgi_id "MGI:3041254"; tag "basic"; tag "Ensembl_canonical"; tag "GENCODE_Primary"; tag "appris_principal_1"; tag "CCDS"; ccdsid "CCDS20225.1"; havana_gene "OTTMUSG00000034784.1"; havana_transcript "OTTMUST00000088408.1";
chr6	HAVANA	exon	71106196	71106347	0	-	.	gene_id "ENSMUSG00000054474.16"; transcript_id "ENSMUST00000074241.9"; gene_type "protein_coding"; gene_name "Thnsl2"; transcript_type "protein_coding"; transcript_name "Thnsl2-201"; exon_number 9; exon_id "ENSMUSE00000458002.4"; level 2; protein_id "ENSMUSP00000073861.8"; transcript_support_level "5"; mgi_id "MGI:3041254"; tag "alternative_5_UTR"; tag "basic"; tag "appris_principal_1"; tag "CCDS"; ccdsid "CCDS20225.1"; havana_gene "OTTMUSG00000034784.1"; havana_transcript "OTTMUST00000088409.1";
chr6	HAVANA	CDS	71106196	71106347	0	-	0	gene_id "ENSMUSG00000054474.16"; transcript_id "ENSMUST00000074241.9"; gene_type "protein_coding"; gene_name "Thnsl2"; transcript_type "protein_coding"; transcript_name "Thnsl2-201"; exon_number 9; exon_id "ENSMUSE00000458002.4"; level 2; protein_id "ENSMUSP00000073861.8"; transcript_support_level "5"; mgi_id "MGI:3041254"; tag "alternative_5_UTR"; tag "basic"; tag "appris_principal_1"; tag "CCDS"; ccdsid "CCDS20225.1"; havana_gene "OTTMUSG00000034784.1"; havana_transcript "OTTMUST00000088409.1";
chr6	ENSEMBL_gcm37	exon	71106196	71106347	0.0507117890081822	-	.	gene_id "ENSMUSG00000054474.16"; transcript_id "ENSMUSG00000054474.16_tx_4"; exon_id "chr6_71106196_71106347_-"; exonnum "9"; txlen "1991";
chr6	HAVANA	exon	71108632	71108757	0	-	.	gene_id "ENSMUSG00000054474.16"; transcript_id "ENSMUST00000160918.8"; gene_type "protein_coding"; gene_name "Thnsl2"; transcript_type "protein_coding"; transcript_name "Thnsl2-202"; exon_number 7; exon_id "ENSMUSE00000458007.4"; level 2; protein_id "ENSMUSP00000124423.2"; transcript_support_level "1"; mgi_id "MGI:3041254"; tag "basic"; tag "Ensembl_canonical"; tag "GENCODE_Primary"; tag "appris_principal_1"; tag "CCDS"; ccdsid "CCDS20225.1"; havana_gene "OTTMUSG00000034784.1"; havana_transcript "OTTMUST00000088408.1";
chr6	HAVANA	CDS	71108632	71108757	0	-	0	gene_id "ENSMUSG00000054474.16"; transcript_id "ENSMUST00000160918.8"; gene_type "protein_coding"; gene_name "Thnsl2"; transcript_type "protein_coding"; transcript_name "Thnsl2-202"; exon_number 7; exon_id "ENSMUSE00000458007.4"; level 2; protein_id "ENSMUSP00000124423.2"; transcript_support_level "1"; mgi_id "MGI:3041254"; tag "basic"; tag "Ensembl_canonical"; tag "GENCODE_Primary"; tag "appris_principal_1"; tag "CCDS"; ccdsid "CCDS20225.1"; havana_gene "OTTMUSG00000034784.1"; havana_transcript "OTTMUST00000088408.1";
chr6	HAVANA	exon	71108632	71108757	0	-	.	gene_id "ENSMUSG00000054474.16"; transcript_id "ENSMUST00000074241.9"; gene_type "protein_coding"; gene_name "Thnsl2"; transcript_type "protein_coding"; transcript_name "Thnsl2-201"; exon_number 8; exon_id "ENSMUSE00000458007.4"; level 2; protein_id "ENSMUSP00000073861.8"; transcript_support_level "5"; mgi_id "MGI:3041254"; tag "alternative_5_UTR"; tag "basic"; tag "appris_principal_1"; tag "CCDS"; ccdsid "CCDS20225.1"; havana_gene "OTTMUSG00000034784.1"; havana_transcript "OTTMUST00000088409.1";
chr6	HAVANA	CDS	71108632	71108757	0	-	0	gene_id "ENSMUSG00000054474.16"; transcript_id "ENSMUST00000074241.9"; gene_type "protein_coding"; gene_name "Thnsl2"; transcript_type "protein_coding"; transcript_name "Thnsl2-201"; exon_number 8; exon_id "ENSMUSE00000458007.4"; level 2; protein_id "ENSMUSP00000073861.8"; transcript_support_level "5"; mgi_id "MGI:3041254"; tag "alternative_5_UTR"; tag "basic"; tag "appris_principal_1"; tag "CCDS"; ccdsid "CCDS20225.1"; havana_gene "OTTMUSG00000034784.1"; havana_transcript "OTTMUST00000088409.1";
chr6	ENSEMBL_gcm37	exon	71108632	71108757	0.0507117890081822	-	.	gene_id "ENSMUSG00000054474.16"; transcript_id "ENSMUSG00000054474.16_tx_4"; exon_id "chr6_71108632_71108757_-"; exonnum "8"; txlen "1991";
chr6	HAVANA	exon	71108640	71108757	0	-	.	gene_id "ENSMUSG00000054474.16"; transcript_id "ENSMUST00000170753.2"; gene_type "protein_coding"; gene_name "Thnsl2"; transcript_type "protein_coding"; transcript_name "Thnsl2-204"; exon_number 2; exon_id "ENSMUSE00000915253.2"; level 2; protein_id "ENSMUSP00000129994.2"; transcript_support_level "2"; mgi_id "MGI:3041254"; tag "mRNA_start_NF"; tag "mRNA_end_NF"; tag "cds_start_NF"; tag "cds_end_NF"; havana_gene "OTTMUSG00000034784.1"; havana_transcript "OTTMUST00000089804.1";
chr6	HAVANA	CDS	71108640	71108757	0	-	0	gene_id "ENSMUSG00000054474.16"; transcript_id "ENSMUST00000170753.2"; gene_type "protein_coding"; gene_name "Thnsl2"; transcript_type "protein_coding"; transcript_name "Thnsl2-204"; exon_number 2; exon_id "ENSMUSE00000915253.2"; level 2; protein_id "ENSMUSP00000129994.2"; transcript_support_level "2"; mgi_id "MGI:3041254"; tag "mRNA_start_NF"; tag "mRNA_end_NF"; tag "cds_start_NF"; tag "cds_end_NF"; havana_gene "OTTMUSG00000034784.1"; havana_transcript "OTTMUST00000089804.1";
chr6	HAVANA	exon	71108750	71108757	0	-	.	gene_id "ENSMUSG00000054474.16"; transcript_id "ENSMUST00000170455.2"; gene_type "protein_coding"; gene_name "Thnsl2"; transcript_type "protein_coding_CDS_not_defined"; transcript_name "Thnsl2-203"; exon_number 6; exon_id "ENSMUSE00001473919.2"; level 2; transcript_support_level "5"; mgi_id "MGI:3041254"; havana_gene "OTTMUSG00000034784.1"; havana_transcript "OTTMUST00000089805.1";
chr6	HAVANA	transcript	71108750	71121315	0	-	.	gene_id "ENSMUSG00000054474.16"; transcript_id "ENSMUST00000170455.2"; gene_type "protein_coding"; gene_name "Thnsl2"; transcript_type "protein_coding_CDS_not_defined"; transcript_name "Thnsl2-203"; level 2; transcript_support_level "5"; mgi_id "MGI:3041254"; havana_gene "OTTMUSG00000034784.1"; havana_transcript "OTTMUST00000089805.1";
chr6	HAVANA	exon	71108859	71108956	0	-	.	gene_id "ENSMUSG00000054474.16"; transcript_id "ENSMUST00000170753.2"; gene_type "protein_coding"; gene_name "Thnsl2"; transcript_type "protein_coding"; transcript_name "Thnsl2-204"; exon_number 1; exon_id "ENSMUSE00000885078.2"; level 2; protein_id "ENSMUSP00000129994.2"; transcript_support_level "2"; mgi_id "MGI:3041254"; tag "mRNA_start_NF"; tag "mRNA_end_NF"; tag "cds_start_NF"; tag "cds_end_NF"; havana_gene "OTTMUSG00000034784.1"; havana_transcript "OTTMUST00000089804.1";
chr6	HAVANA	CDS	71108859	71108956	0	-	2	gene_id "ENSMUSG00000054474.16"; transcript_id "ENSMUST00000170753.2"; gene_type "protein_coding"; gene_name "Thnsl2"; transcript_type "protein_coding"; transcript_name "Thnsl2-204"; exon_number 1; exon_id "ENSMUSE00000885078.2"; level 2; protein_id "ENSMUSP00000129994.2"; transcript_support_level "2"; mgi_id "MGI:3041254"; tag "mRNA_start_NF"; tag "mRNA_end_NF"; tag "cds_start_NF"; tag "cds_end_NF"; havana_gene "OTTMUSG00000034784.1"; havana_transcript "OTTMUST00000089804.1";
chr6	HAVANA	exon	71108859	71109007	0	-	.	gene_id "ENSMUSG00000054474.16"; transcript_id "ENSMUST00000160918.8"; gene_type "protein_coding"; gene_name "Thnsl2"; transcript_type "protein_coding"; transcript_name "Thnsl2-202"; exon_number 6; exon_id "ENSMUSE00001302915.2"; level 2; protein_id "ENSMUSP00000124423.2"; transcript_support_level "1"; mgi_id "MGI:3041254"; tag "basic"; tag "Ensembl_canonical"; tag "GENCODE_Primary"; tag "appris_principal_1"; tag "CCDS"; ccdsid "CCDS20225.1"; havana_gene "OTTMUSG00000034784.1"; havana_transcript "OTTMUST00000088408.1";
chr6	HAVANA	CDS	71108859	71109007	0	-	2	gene_id "ENSMUSG00000054474.16"; transcript_id "ENSMUST00000160918.8"; gene_type "protein_coding"; gene_name "Thnsl2"; transcript_type "protein_coding"; transcript_name "Thnsl2-202"; exon_number 6; exon_id "ENSMUSE00001302915.2"; level 2; protein_id "ENSMUSP00000124423.2"; transcript_support_level "1"; mgi_id "MGI:3041254"; tag "basic"; tag "Ensembl_canonical"; tag "GENCODE_Primary"; tag "appris_principal_1"; tag "CCDS"; ccdsid "CCDS20225.1"; havana_gene "OTTMUSG00000034784.1"; havana_transcript "OTTMUST00000088408.1";
chr6	HAVANA	exon	71108859	71109007	0	-	.	gene_id "ENSMUSG00000054474.16"; transcript_id "ENSMUST00000074241.9"; gene_type "protein_coding"; gene_name "Thnsl2"; transcript_type "protein_coding"; transcript_name "Thnsl2-201"; exon_number 7; exon_id "ENSMUSE00001302915.2"; level 2; protein_id "ENSMUSP00000073861.8"; transcript_support_level "5"; mgi_id "MGI:3041254"; tag "alternative_5_UTR"; tag "basic"; tag "appris_principal_1"; tag "CCDS"; ccdsid "CCDS20225.1"; havana_gene "OTTMUSG00000034784.1"; havana_transcript "OTTMUST00000088409.1";
chr6	HAVANA	CDS	71108859	71109007	0	-	2	gene_id "ENSMUSG00000054474.16"; transcript_id "ENSMUST00000074241.9"; gene_type "protein_coding"; gene_name "Thnsl2"; transcript_type "protein_coding"; transcript_name "Thnsl2-201"; exon_number 7; exon_id "ENSMUSE00001302915.2"; level 2; protein_id "ENSMUSP00000073861.8"; transcript_support_level "5"; mgi_id "MGI:3041254"; tag "alternative_5_UTR"; tag "basic"; tag "appris_principal_1"; tag "CCDS"; ccdsid "CCDS20225.1"; havana_gene "OTTMUSG00000034784.1"; havana_transcript "OTTMUST00000088409.1";
chr6	HAVANA	exon	71108859	71109007	0	-	.	gene_id "ENSMUSG00000054474.16"; transcript_id "ENSMUST00000170455.2"; gene_type "protein_coding"; gene_name "Thnsl2"; transcript_type "protein_coding_CDS_not_defined"; transcript_name "Thnsl2-203"; exon_number 5; exon_id "ENSMUSE00001212330.2"; level 2; transcript_support_level "5"; mgi_id "MGI:3041254"; havana_gene "OTTMUSG00000034784.1"; havana_transcript "OTTMUST00000089805.1";
chr6	ENSEMBL_gcm37	exon	71108859	71109007	0.0507117890081822	-	.	gene_id "ENSMUSG00000054474.16"; transcript_id "ENSMUSG00000054474.16_tx_4"; exon_id "chr6_71108859_71109007_-"; exonnum "7"; txlen "1991";
chr6	HAVANA	exon	71111065	71111295	0	-	.	gene_id "ENSMUSG00000054474.16"; transcript_id "ENSMUST00000160918.8"; gene_type "protein_coding"; gene_name "Thnsl2"; transcript_type "protein_coding"; transcript_name "Thnsl2-202"; exon_number 5; exon_id "ENSMUSE00001259199.2"; level 2; protein_id "ENSMUSP00000124423.2"; transcript_support_level "1"; mgi_id "MGI:3041254"; tag "basic"; tag "Ensembl_canonical"; tag "GENCODE_Primary"; tag "appris_principal_1"; tag "CCDS"; ccdsid "CCDS20225.1"; havana_gene "OTTMUSG00000034784.1"; havana_transcript "OTTMUST00000088408.1";
chr6	HAVANA	CDS	71111065	71111295	0	-	2	gene_id "ENSMUSG00000054474.16"; transcript_id "ENSMUST00000160918.8"; gene_type "protein_coding"; gene_name "Thnsl2"; transcript_type "protein_coding"; transcript_name "Thnsl2-202"; exon_number 5; exon_id "ENSMUSE00001259199.2"; level 2; protein_id "ENSMUSP00000124423.2"; transcript_support_level "1"; mgi_id "MGI:3041254"; tag "basic"; tag "Ensembl_canonical"; tag "GENCODE_Primary"; tag "appris_principal_1"; tag "CCDS"; ccdsid "CCDS20225.1"; havana_gene "OTTMUSG00000034784.1"; havana_transcript "OTTMUST00000088408.1";
chr6	HAVANA	exon	71111065	71111295	0	-	.	gene_id "ENSMUSG00000054474.16"; transcript_id "ENSMUST00000074241.9"; gene_type "protein_coding"; gene_name "Thnsl2"; transcript_type "protein_coding"; transcript_name "Thnsl2-201"; exon_number 6; exon_id "ENSMUSE00001259199.2"; level 2; protein_id "ENSMUSP00000073861.8"; transcript_support_level "5"; mgi_id "MGI:3041254"; tag "alternative_5_UTR"; tag "basic"; tag "appris_principal_1"; tag "CCDS"; ccdsid "CCDS20225.1"; havana_gene "OTTMUSG00000034784.1"; havana_transcript "OTTMUST00000088409.1";
chr6	HAVANA	CDS	71111065	71111295	0	-	2	gene_id "ENSMUSG00000054474.16"; transcript_id "ENSMUST00000074241.9"; gene_type "protein_coding"; gene_name "Thnsl2"; transcript_type "protein_coding"; transcript_name "Thnsl2-201"; exon_number 6; exon_id "ENSMUSE00001259199.2"; level 2; protein_id "ENSMUSP00000073861.8"; transcript_support_level "5"; mgi_id "MGI:3041254"; tag "alternative_5_UTR"; tag "basic"; tag "appris_principal_1"; tag "CCDS"; ccdsid "CCDS20225.1"; havana_gene "OTTMUSG00000034784.1"; havana_transcript "OTTMUST00000088409.1";
chr6	HAVANA	exon	71111065	71111295	0	-	.	gene_id "ENSMUSG00000054474.16"; transcript_id "ENSMUST00000170455.2"; gene_type "protein_coding"; gene_name "Thnsl2"; transcript_type "protein_coding_CDS_not_defined"; transcript_name "Thnsl2-203"; exon_number 4; exon_id "ENSMUSE00001205719.2"; level 2; transcript_support_level "5"; mgi_id "MGI:3041254"; havana_gene "OTTMUSG00000034784.1"; havana_transcript "OTTMUST00000089805.1";
chr6	ENSEMBL_gcm37	exon	71111065	71111295	0.0507117890081822	-	.	gene_id "ENSMUSG00000054474.16"; transcript_id "ENSMUSG00000054474.16_tx_4"; exon_id "chr6_71111065_71111295_-"; exonnum "6"; txlen "1991";
chr6	HAVANA	exon	71115635	71115787	0	-	.	gene_id "ENSMUSG00000054474.16"; transcript_id "ENSMUST00000160918.8"; gene_type "protein_coding"; gene_name "Thnsl2"; transcript_type "protein_coding"; transcript_name "Thnsl2-202"; exon_number 4; exon_id "ENSMUSE00000458023.4"; level 2; protein_id "ENSMUSP00000124423.2"; transcript_support_level "1"; mgi_id "MGI:3041254"; tag "basic"; tag "Ensembl_canonical"; tag "GENCODE_Primary"; tag "appris_principal_1"; tag "CCDS"; ccdsid "CCDS20225.1"; havana_gene "OTTMUSG00000034784.1"; havana_transcript "OTTMUST00000088408.1";
chr6	HAVANA	CDS	71115635	71115787	0	-	2	gene_id "ENSMUSG00000054474.16"; transcript_id "ENSMUST00000160918.8"; gene_type "protein_coding"; gene_name "Thnsl2"; transcript_type "protein_coding"; transcript_name "Thnsl2-202"; exon_number 4; exon_id "ENSMUSE00000458023.4"; level 2; protein_id "ENSMUSP00000124423.2"; transcript_support_level "1"; mgi_id "MGI:3041254"; tag "basic"; tag "Ensembl_canonical"; tag "GENCODE_Primary"; tag "appris_principal_1"; tag "CCDS"; ccdsid "CCDS20225.1"; havana_gene "OTTMUSG00000034784.1"; havana_transcript "OTTMUST00000088408.1";
chr6	HAVANA	exon	71115635	71115787	0	-	.	gene_id "ENSMUSG00000054474.16"; transcript_id "ENSMUST00000074241.9"; gene_type "protein_coding"; gene_name "Thnsl2"; transcript_type "protein_coding"; transcript_name "Thnsl2-201"; exon_number 5; exon_id "ENSMUSE00000458023.4"; level 2; protein_id "ENSMUSP00000073861.8"; transcript_support_level "5"; mgi_id "MGI:3041254"; tag "alternative_5_UTR"; tag "basic"; tag "appris_principal_1"; tag "CCDS"; ccdsid "CCDS20225.1"; havana_gene "OTTMUSG00000034784.1"; havana_transcript "OTTMUST00000088409.1";
chr6	HAVANA	CDS	71115635	71115787	0	-	2	gene_id "ENSMUSG00000054474.16"; transcript_id "ENSMUST00000074241.9"; gene_type "protein_coding"; gene_name "Thnsl2"; transcript_type "protein_coding"; transcript_name "Thnsl2-201"; exon_number 5; exon_id "ENSMUSE00000458023.4"; level 2; protein_id "ENSMUSP00000073861.8"; transcript_support_level "5"; mgi_id "MGI:3041254"; tag "alternative_5_UTR"; tag "basic"; tag "appris_principal_1"; tag "CCDS"; ccdsid "CCDS20225.1"; havana_gene "OTTMUSG00000034784.1"; havana_transcript "OTTMUST00000088409.1";
chr6	ENSEMBL_gcm37	exon	71115635	71115787	0.0507117890081822	-	.	gene_id "ENSMUSG00000054474.16"; transcript_id "ENSMUSG00000054474.16_tx_4"; exon_id "chr6_71115635_71115787_-"; exonnum "5"; txlen "1991";
chr6	HAVANA	exon	71115635	71115806	0	-	.	gene_id "ENSMUSG00000054474.16"; transcript_id "ENSMUST00000170455.2"; gene_type "protein_coding"; gene_name "Thnsl2"; transcript_type "protein_coding_CDS_not_defined"; transcript_name "Thnsl2-203"; exon_number 3; exon_id "ENSMUSE00000899885.2"; level 2; transcript_support_level "5"; mgi_id "MGI:3041254"; havana_gene "OTTMUSG00000034784.1"; havana_transcript "OTTMUST00000089805.1";
chr6	HAVANA	exon	71116733	71116927	0	-	.	gene_id "ENSMUSG00000054474.16"; transcript_id "ENSMUST00000160918.8"; gene_type "protein_coding"; gene_name "Thnsl2"; transcript_type "protein_coding"; transcript_name "Thnsl2-202"; exon_number 3; exon_id "ENSMUSE00001241758.2"; level 2; protein_id "ENSMUSP00000124423.2"; transcript_support_level "1"; mgi_id "MGI:3041254"; tag "basic"; tag "Ensembl_canonical"; tag "GENCODE_Primary"; tag "appris_principal_1"; tag "CCDS"; ccdsid "CCDS20225.1"; havana_gene "OTTMUSG00000034784.1"; havana_transcript "OTTMUST00000088408.1";
chr6	HAVANA	CDS	71116733	71116927	0	-	2	gene_id "ENSMUSG00000054474.16"; transcript_id "ENSMUST00000160918.8"; gene_type "protein_coding"; gene_name "Thnsl2"; transcript_type "protein_coding"; transcript_name "Thnsl2-202"; exon_number 3; exon_id "ENSMUSE00001241758.2"; level 2; protein_id "ENSMUSP00000124423.2"; transcript_support_level "1"; mgi_id "MGI:3041254"; tag "basic"; tag "Ensembl_canonical"; tag "GENCODE_Primary"; tag "appris_principal_1"; tag "CCDS"; ccdsid "CCDS20225.1"; havana_gene "OTTMUSG00000034784.1"; havana_transcript "OTTMUST00000088408.1";
chr6	HAVANA	exon	71116733	71116927	0	-	.	gene_id "ENSMUSG00000054474.16"; transcript_id "ENSMUST00000074241.9"; gene_type "protein_coding"; gene_name "Thnsl2"; transcript_type "protein_coding"; transcript_name "Thnsl2-201"; exon_number 4; exon_id "ENSMUSE00001241758.2"; level 2; protein_id "ENSMUSP00000073861.8"; transcript_support_level "5"; mgi_id "MGI:3041254"; tag "alternative_5_UTR"; tag "basic"; tag "appris_principal_1"; tag "CCDS"; ccdsid "CCDS20225.1"; havana_gene "OTTMUSG00000034784.1"; havana_transcript "OTTMUST00000088409.1";
chr6	HAVANA	CDS	71116733	71116927	0	-	2	gene_id "ENSMUSG00000054474.16"; transcript_id "ENSMUST00000074241.9"; gene_type "protein_coding"; gene_name "Thnsl2"; transcript_type "protein_coding"; transcript_name "Thnsl2-201"; exon_number 4; exon_id "ENSMUSE00001241758.2"; level 2; protein_id "ENSMUSP00000073861.8"; transcript_support_level "5"; mgi_id "MGI:3041254"; tag "alternative_5_UTR"; tag "basic"; tag "appris_principal_1"; tag "CCDS"; ccdsid "CCDS20225.1"; havana_gene "OTTMUSG00000034784.1"; havana_transcript "OTTMUST00000088409.1";
chr6	HAVANA	exon	71116733	71116927	0	-	.	gene_id "ENSMUSG00000054474.16"; transcript_id "ENSMUST00000170455.2"; gene_type "protein_coding"; gene_name "Thnsl2"; transcript_type "protein_coding_CDS_not_defined"; transcript_name "Thnsl2-203"; exon_number 2; exon_id "ENSMUSE00001296820.2"; level 2; transcript_support_level "5"; mgi_id "MGI:3041254"; havana_gene "OTTMUSG00000034784.1"; havana_transcript "OTTMUST00000089805.1";
chr6	ENSEMBL_gcm37	exon	71116733	71116927	0.0507117890081822	-	.	gene_id "ENSMUSG00000054474.16"; transcript_id "ENSMUSG00000054474.16_tx_4"; exon_id "chr6_71116733_71116927_-"; exonnum "4"; txlen "1991";
chr6	HAVANA	CDS	71118204	71118426	0	-	0	gene_id "ENSMUSG00000054474.16"; transcript_id "ENSMUST00000160918.8"; gene_type "protein_coding"; gene_name "Thnsl2"; transcript_type "protein_coding"; transcript_name "Thnsl2-202"; exon_number 2; exon_id "ENSMUSE00000458061.4"; level 2; protein_id "ENSMUSP00000124423.2"; transcript_support_level "1"; mgi_id "MGI:3041254"; tag "basic"; tag "Ensembl_canonical"; tag "GENCODE_Primary"; tag "appris_principal_1"; tag "CCDS"; ccdsid "CCDS20225.1"; havana_gene "OTTMUSG00000034784.1"; havana_transcript "OTTMUST00000088408.1";
chr6	HAVANA	CDS	71118204	71118426	0	-	0	gene_id "ENSMUSG00000054474.16"; transcript_id "ENSMUST00000074241.9"; gene_type "protein_coding"; gene_name "Thnsl2"; transcript_type "protein_coding"; transcript_name "Thnsl2-201"; exon_number 3; exon_id "ENSMUSE00000458061.4"; level 2; protein_id "ENSMUSP00000073861.8"; transcript_support_level "5"; mgi_id "MGI:3041254"; tag "alternative_5_UTR"; tag "basic"; tag "appris_principal_1"; tag "CCDS"; ccdsid "CCDS20225.1"; havana_gene "OTTMUSG00000034784.1"; havana_transcript "OTTMUST00000088409.1";
chr6	HAVANA	exon	71118204	71118438	0	-	.	gene_id "ENSMUSG00000054474.16"; transcript_id "ENSMUST00000160918.8"; gene_type "protein_coding"; gene_name "Thnsl2"; transcript_type "protein_coding"; transcript_name "Thnsl2-202"; exon_number 2; exon_id "ENSMUSE00000458061.4"; level 2; protein_id "ENSMUSP00000124423.2"; transcript_support_level "1"; mgi_id "MGI:3041254"; tag "basic"; tag "Ensembl_canonical"; tag "GENCODE_Primary"; tag "appris_principal_1"; tag "CCDS"; ccdsid "CCDS20225.1"; havana_gene "OTTMUSG00000034784.1"; havana_transcript "OTTMUST00000088408.1";
chr6	HAVANA	exon	71118204	71118438	0	-	.	gene_id "ENSMUSG00000054474.16"; transcript_id "ENSMUST00000074241.9"; gene_type "protein_coding"; gene_name "Thnsl2"; transcript_type "protein_coding"; transcript_name "Thnsl2-201"; exon_number 3; exon_id "ENSMUSE00000458061.4"; level 2; protein_id "ENSMUSP00000073861.8"; transcript_support_level "5"; mgi_id "MGI:3041254"; tag "alternative_5_UTR"; tag "basic"; tag "appris_principal_1"; tag "CCDS"; ccdsid "CCDS20225.1"; havana_gene "OTTMUSG00000034784.1"; havana_transcript "OTTMUST00000088409.1";
chr6	ENSEMBL_gcm37	exon	71118204	71118438	0.0507117890081822	-	.	gene_id "ENSMUSG00000054474.16"; transcript_id "ENSMUSG00000054474.16_tx_4"; exon_id "chr6_71118204_71118438_-"; exonnum "3"; txlen "1991";
chr6	HAVANA	start_codon	71118424	71118426	0	-	0	gene_id "ENSMUSG00000054474.16"; transcript_id "ENSMUST00000160918.8"; gene_type "protein_coding"; gene_name "Thnsl2"; transcript_type "protein_coding"; transcript_name "Thnsl2-202"; exon_number 2; exon_id "ENSMUSE00000458061.4"; level 2; protein_id "ENSMUSP00000124423.2"; transcript_support_level "1"; mgi_id "MGI:3041254"; tag "basic"; tag "Ensembl_canonical"; tag "GENCODE_Primary"; tag "appris_principal_1"; tag "CCDS"; ccdsid "CCDS20225.1"; havana_gene "OTTMUSG00000034784.1"; havana_transcript "OTTMUST00000088408.1";
chr6	HAVANA	start_codon	71118424	71118426	0	-	0	gene_id "ENSMUSG00000054474.16"; transcript_id "ENSMUST00000074241.9"; gene_type "protein_coding"; gene_name "Thnsl2"; transcript_type "protein_coding"; transcript_name "Thnsl2-201"; exon_number 3; exon_id "ENSMUSE00000458061.4"; level 2; protein_id "ENSMUSP00000073861.8"; transcript_support_level "5"; mgi_id "MGI:3041254"; tag "alternative_5_UTR"; tag "basic"; tag "appris_principal_1"; tag "CCDS"; ccdsid "CCDS20225.1"; havana_gene "OTTMUSG00000034784.1"; havana_transcript "OTTMUST00000088409.1";
chr6	HAVANA	UTR	71118427	71118438	0	-	.	gene_id "ENSMUSG00000054474.16"; transcript_id "ENSMUST00000160918.8"; gene_type "protein_coding"; gene_name "Thnsl2"; transcript_type "protein_coding"; transcript_name "Thnsl2-202"; exon_number 2; exon_id "ENSMUSE00000458061.4"; level 2; protein_id "ENSMUSP00000124423.2"; transcript_support_level "1"; mgi_id "MGI:3041254"; tag "basic"; tag "Ensembl_canonical"; tag "GENCODE_Primary"; tag "appris_principal_1"; tag "CCDS"; ccdsid "CCDS20225.1"; havana_gene "OTTMUSG00000034784.1"; havana_transcript "OTTMUST00000088408.1";
chr6	HAVANA	UTR	71118427	71118438	0	-	.	gene_id "ENSMUSG00000054474.16"; transcript_id "ENSMUST00000074241.9"; gene_type "protein_coding"; gene_name "Thnsl2"; transcript_type "protein_coding"; transcript_name "Thnsl2-201"; exon_number 3; exon_id "ENSMUSE00000458061.4"; level 2; protein_id "ENSMUSP00000073861.8"; transcript_support_level "5"; mgi_id "MGI:3041254"; tag "alternative_5_UTR"; tag "basic"; tag "appris_principal_1"; tag "CCDS"; ccdsid "CCDS20225.1"; havana_gene "OTTMUSG00000034784.1"; havana_transcript "OTTMUST00000088409.1";
chr6	HAVANA	exon	71118669	71118736	0	-	.	gene_id "ENSMUSG00000054474.16"; transcript_id "ENSMUST00000074241.9"; gene_type "protein_coding"; gene_name "Thnsl2"; transcript_type "protein_coding"; transcript_name "Thnsl2-201"; exon_number 2; exon_id "ENSMUSE00000869992.2"; level 2; protein_id "ENSMUSP00000073861.8"; transcript_support_level "5"; mgi_id "MGI:3041254"; tag "alternative_5_UTR"; tag "basic"; tag "appris_principal_1"; tag "CCDS"; ccdsid "CCDS20225.1"; havana_gene "OTTMUSG00000034784.1"; havana_transcript "OTTMUST00000088409.1";
chr6	HAVANA	UTR	71118669	71118736	0	-	.	gene_id "ENSMUSG00000054474.16"; transcript_id "ENSMUST00000074241.9"; gene_type "protein_coding"; gene_name "Thnsl2"; transcript_type "protein_coding"; transcript_name "Thnsl2-201"; exon_number 2; exon_id "ENSMUSE00000869992.2"; level 2; protein_id "ENSMUSP00000073861.8"; transcript_support_level "5"; mgi_id "MGI:3041254"; tag "alternative_5_UTR"; tag "basic"; tag "appris_principal_1"; tag "CCDS"; ccdsid "CCDS20225.1"; havana_gene "OTTMUSG00000034784.1"; havana_transcript "OTTMUST00000088409.1";
chr6	ENSEMBL_gcm37	exon	71118669	71118736	0.0507117890081822	-	.	gene_id "ENSMUSG00000054474.16"; transcript_id "ENSMUSG00000054474.16_tx_4"; exon_id "chr6_71118669_71118736_-"; exonnum "2"; txlen "1991";
chr6	sragcm37_ss	exon	71121007	71121233	0.0507117890081822	-	.	gene_id "ENSMUSG00000054474.16"; transcript_id "ENSMUSG00000054474.16_tx_4"; exon_id "chr6_71121007_71121233_-"; exonnum "1"; txlen "1991";
chr6	HAVANA	exon	71121275	71121315	0	-	.	gene_id "ENSMUSG00000054474.16"; transcript_id "ENSMUST00000170455.2"; gene_type "protein_coding"; gene_name "Thnsl2"; transcript_type "protein_coding_CDS_not_defined"; transcript_name "Thnsl2-203"; exon_number 1; exon_id "ENSMUSE00000900481.2"; level 2; transcript_support_level "5"; mgi_id "MGI:3041254"; havana_gene "OTTMUSG00000034784.1"; havana_transcript "OTTMUST00000089805.1";
chr6	HAVANA	exon	71121275	71121331	0	-	.	gene_id "ENSMUSG00000054474.16"; transcript_id "ENSMUST00000074241.9"; gene_type "protein_coding"; gene_name "Thnsl2"; transcript_type "protein_coding"; transcript_name "Thnsl2-201"; exon_number 1; exon_id "ENSMUSE00000867841.3"; level 2; protein_id "ENSMUSP00000073861.8"; transcript_support_level "5"; mgi_id "MGI:3041254"; tag "alternative_5_UTR"; tag "basic"; tag "appris_principal_1"; tag "CCDS"; ccdsid "CCDS20225.1"; havana_gene "OTTMUSG00000034784.1"; havana_transcript "OTTMUST00000088409.1";
chr6	HAVANA	UTR	71121275	71121331	0	-	.	gene_id "ENSMUSG00000054474.16"; transcript_id "ENSMUST00000074241.9"; gene_type "protein_coding"; gene_name "Thnsl2"; transcript_type "protein_coding"; transcript_name "Thnsl2-201"; exon_number 1; exon_id "ENSMUSE00000867841.3"; level 2; protein_id "ENSMUSP00000073861.8"; transcript_support_level "5"; mgi_id "MGI:3041254"; tag "alternative_5_UTR"; tag "basic"; tag "appris_principal_1"; tag "CCDS"; ccdsid "CCDS20225.1"; havana_gene "OTTMUSG00000034784.1"; havana_transcript "OTTMUST00000088409.1";
chr6	HAVANA	exon	71121275	71121423	0	-	.	gene_id "ENSMUSG00000054474.16"; transcript_id "ENSMUST00000160918.8"; gene_type "protein_coding"; gene_name "Thnsl2"; transcript_type "protein_coding"; transcript_name "Thnsl2-202"; exon_number 1; exon_id "ENSMUSE00000862214.3"; level 2; protein_id "ENSMUSP00000124423.2"; transcript_support_level "1"; mgi_id "MGI:3041254"; tag "basic"; tag "Ensembl_canonical"; tag "GENCODE_Primary"; tag "appris_principal_1"; tag "CCDS"; ccdsid "CCDS20225.1"; havana_gene "OTTMUSG00000034784.1"; havana_transcript "OTTMUST00000088408.1";
chr6	HAVANA	UTR	71121275	71121423	0	-	.	gene_id "ENSMUSG00000054474.16"; transcript_id "ENSMUST00000160918.8"; gene_type "protein_coding"; gene_name "Thnsl2"; transcript_type "protein_coding"; transcript_name "Thnsl2-202"; exon_number 1; exon_id "ENSMUSE00000862214.3"; level 2; protein_id "ENSMUSP00000124423.2"; transcript_support_level "1"; mgi_id "MGI:3041254"; tag "basic"; tag "Ensembl_canonical"; tag "GENCODE_Primary"; tag "appris_principal_1"; tag "CCDS"; ccdsid "CCDS20225.1"; havana_gene "OTTMUSG00000034784.1"; havana_transcript "OTTMUST00000088408.1";
chr6	HAVANA	exon	71158334	71159974	0	-	.	gene_id "ENSMUSG00000128943.1"; transcript_id "ENSMUST00000290795.1"; gene_type "lncRNA"; gene_name "ENSMUSG00000128943"; transcript_type "lncRNA"; transcript_name "ENSMUST00000290795"; exon_number 2; exon_id "ENSMUSE00001575647.1"; level 2; tag "basic"; tag "Ensembl_canonical"; tag "GENCODE_Primary"; tag "TAGENE";
chr6	ENSEMBL_gcm37	exon	71158334	71159974	0.00874149029142228	-	.	gene_id "ENSMUSG00000128943.1"; transcript_id "ENSMUSG00000128943.1_tx_6"; exon_id "chr6_71158334_71159974_-"; exonnum "2"; txlen "2104";
chr6	HAVANA	transcript	71158334	71166630	0	-	.	gene_id "ENSMUSG00000128943.1"; transcript_id "ENSMUST00000290795.1"; gene_type "lncRNA"; gene_name "ENSMUSG00000128943"; transcript_type "lncRNA"; transcript_name "ENSMUST00000290795"; level 2; tag "basic"; tag "Ensembl_canonical"; tag "GENCODE_Primary"; tag "TAGENE";
chr6	HAVANA	gene	71158334	71166677	0	-	.	gene_id "ENSMUSG00000128943.1"; gene_type "lncRNA"; gene_name "ENSMUSG00000128943"; level 2;
chr6	sragcm37_ss	exon	71160327	71160789	0.00874149029142228	-	.	gene_id "ENSMUSG00000128943.1"; transcript_id "ENSMUSG00000128943.1_tx_6"; exon_id "chr6_71160327_71160789_-"; exonnum "1"; txlen "2104";
chr6	HAVANA	exon	71161339	71163026	0	-	.	gene_id "ENSMUSG00000128943.1"; transcript_id "ENSMUST00000290796.1"; gene_type "lncRNA"; gene_name "ENSMUSG00000128943"; transcript_type "lncRNA"; transcript_name "ENSMUST00000290796"; exon_number 2; exon_id "ENSMUSE00001575657.1"; level 2; tag "basic"; tag "TAGENE";
chr6	HAVANA	transcript	71161339	71166671	0	-	.	gene_id "ENSMUSG00000128943.1"; transcript_id "ENSMUST00000290796.1"; gene_type "lncRNA"; gene_name "ENSMUSG00000128943"; transcript_type "lncRNA"; transcript_name "ENSMUST00000290796"; level 2; tag "basic"; tag "TAGENE";
chr6	HAVANA	exon	71162919	71163026	0	-	.	gene_id "ENSMUSG00000128943.1"; transcript_id "ENSMUST00000290798.1"; gene_type "lncRNA"; gene_name "ENSMUSG00000128943"; transcript_type "lncRNA"; transcript_name "ENSMUST00000290798"; exon_number 3; exon_id "ENSMUSE00001575652.1"; level 2; tag "basic"; tag "TAGENE";
chr6	HAVANA	transcript	71162919	71164958	0	-	.	gene_id "ENSMUSG00000128943.1"; transcript_id "ENSMUST00000290798.1"; gene_type "lncRNA"; gene_name "ENSMUSG00000128943"; transcript_type "lncRNA"; transcript_name "ENSMUST00000290798"; level 2; tag "basic"; tag "TAGENE";
chr6	HAVANA	exon	71162923	71163026	0	-	.	gene_id "ENSMUSG00000128943.1"; transcript_id "ENSMUST00000290800.1"; gene_type "lncRNA"; gene_name "ENSMUSG00000128943"; transcript_type "lncRNA"; transcript_name "ENSMUST00000290800"; exon_number 2; exon_id "ENSMUSE00001575661.1"; level 2; tag "TAGENE";
chr6	HAVANA	exon	71162923	71163026	0	-	.	gene_id "ENSMUSG00000128943.1"; transcript_id "ENSMUST00000290797.1"; gene_type "lncRNA"; gene_name "ENSMUSG00000128943"; transcript_type "lncRNA"; transcript_name "ENSMUST00000290797"; exon_number 3; exon_id "ENSMUSE00001575661.1"; level 2; tag "basic"; tag "TAGENE";
chr6	HAVANA	transcript	71162923	71164924	0	-	.	gene_id "ENSMUSG00000128943.1"; transcript_id "ENSMUST00000290800.1"; gene_type "lncRNA"; gene_name "ENSMUSG00000128943"; transcript_type "lncRNA"; transcript_name "ENSMUST00000290800"; level 2; tag "TAGENE";
chr6	HAVANA	transcript	71162923	71164970	0	-	.	gene_id "ENSMUSG00000128943.1"; transcript_id "ENSMUST00000290797.1"; gene_type "lncRNA"; gene_name "ENSMUSG00000128943"; transcript_type "lncRNA"; transcript_name "ENSMUST00000290797"; level 2; tag "basic"; tag "TAGENE";
chr6	HAVANA	exon	71162925	71163026	0	-	.	gene_id "ENSMUSG00000128943.1"; transcript_id "ENSMUST00000290799.1"; gene_type "lncRNA"; gene_name "ENSMUSG00000128943"; transcript_type "lncRNA"; transcript_name "ENSMUST00000290799"; exon_number 3; exon_id "ENSMUSE00001575645.1"; level 2; tag "TAGENE";
chr6	HAVANA	transcript	71162925	71164960	0	-	.	gene_id "ENSMUSG00000128943.1"; transcript_id "ENSMUST00000290799.1"; gene_type "lncRNA"; gene_name "ENSMUSG00000128943"; transcript_type "lncRNA"; transcript_name "ENSMUST00000290799"; level 2; tag "TAGENE";
chr6	HAVANA	exon	71162929	71163026	0	-	.	gene_id "ENSMUSG00000128943.1"; transcript_id "ENSMUST00000290801.1"; gene_type "lncRNA"; gene_name "ENSMUSG00000128943"; transcript_type "lncRNA"; transcript_name "ENSMUST00000290801"; exon_number 2; exon_id "ENSMUSE00001575658.1"; level 2; tag "TAGENE";
chr6	HAVANA	transcript	71162929	71164917	0	-	.	gene_id "ENSMUSG00000128943.1"; transcript_id "ENSMUST00000290801.1"; gene_type "lncRNA"; gene_name "ENSMUSG00000128943"; transcript_type "lncRNA"; transcript_name "ENSMUST00000290801"; level 2; tag "TAGENE";
chr6	HAVANA	exon	71164095	71164164	0	-	.	gene_id "ENSMUSG00000128943.1"; transcript_id "ENSMUST00000290798.1"; gene_type "lncRNA"; gene_name "ENSMUSG00000128943"; transcript_type "lncRNA"; transcript_name "ENSMUST00000290798"; exon_number 2; exon_id "ENSMUSE00001575660.1"; level 2; tag "basic"; tag "TAGENE";
chr6	HAVANA	exon	71164095	71164164	0	-	.	gene_id "ENSMUSG00000128943.1"; transcript_id "ENSMUST00000290799.1"; gene_type "lncRNA"; gene_name "ENSMUSG00000128943"; transcript_type "lncRNA"; transcript_name "ENSMUST00000290799"; exon_number 2; exon_id "ENSMUSE00001575660.1"; level 2; tag "TAGENE";
chr6	HAVANA	exon	71164095	71164207	0	-	.	gene_id "ENSMUSG00000128943.1"; transcript_id "ENSMUST00000290797.1"; gene_type "lncRNA"; gene_name "ENSMUSG00000128943"; transcript_type "lncRNA"; transcript_name "ENSMUST00000290797"; exon_number 2; exon_id "ENSMUSE00001575650.1"; level 2; tag "basic"; tag "TAGENE";
chr6	HAVANA	exon	71164095	71164917	0	-	.	gene_id "ENSMUSG00000128943.1"; transcript_id "ENSMUST00000290801.1"; gene_type "lncRNA"; gene_name "ENSMUSG00000128943"; transcript_type "lncRNA"; transcript_name "ENSMUST00000290801"; exon_number 1; exon_id "ENSMUSE00001575655.1"; level 2; tag "TAGENE";
chr6	HAVANA	exon	71164736	71164958	0	-	.	gene_id "ENSMUSG00000128943.1"; transcript_id "ENSMUST00000290798.1"; gene_type "lncRNA"; gene_name "ENSMUSG00000128943"; transcript_type "lncRNA"; transcript_name "ENSMUST00000290798"; exon_number 1; exon_id "ENSMUSE00001575654.1"; level 2; tag "basic"; tag "TAGENE";
chr6	HAVANA	exon	71164736	71164970	0	-	.	gene_id "ENSMUSG00000128943.1"; transcript_id "ENSMUST00000290797.1"; gene_type "lncRNA"; gene_name "ENSMUSG00000128943"; transcript_type "lncRNA"; transcript_name "ENSMUST00000290797"; exon_number 1; exon_id "ENSMUSE00001575648.1"; level 2; tag "basic"; tag "TAGENE";
chr6	HAVANA	exon	71164809	71164924	0	-	.	gene_id "ENSMUSG00000128943.1"; transcript_id "ENSMUST00000290800.1"; gene_type "lncRNA"; gene_name "ENSMUSG00000128943"; transcript_type "lncRNA"; transcript_name "ENSMUST00000290800"; exon_number 1; exon_id "ENSMUSE00001575653.1"; level 2; tag "TAGENE";
chr6	HAVANA	exon	71164809	71164960	0	-	.	gene_id "ENSMUSG00000128943.1"; transcript_id "ENSMUST00000290799.1"; gene_type "lncRNA"; gene_name "ENSMUSG00000128943"; transcript_type "lncRNA"; transcript_name "ENSMUST00000290799"; exon_number 1; exon_id "ENSMUSE00001575656.1"; level 2; tag "TAGENE";
chr6	HAVANA	exon	71165682	71165843	0	-	.	gene_id "ENSMUSG00000128943.1"; transcript_id "ENSMUST00000290802.1"; gene_type "lncRNA"; gene_name "ENSMUSG00000128943"; transcript_type "lncRNA"; transcript_name "ENSMUST00000290802"; exon_number 2; exon_id "ENSMUSE00001575651.1"; level 2; tag "TAGENE";
chr6	HAVANA	transcript	71165682	71166677	0	-	.	gene_id "ENSMUSG00000128943.1"; transcript_id "ENSMUST00000290802.1"; gene_type "lncRNA"; gene_name "ENSMUSG00000128943"; transcript_type "lncRNA"; transcript_name "ENSMUST00000290802"; level 2; tag "TAGENE";
chr6	HAVANA	exon	71166412	71166630	0	-	.	gene_id "ENSMUSG00000128943.1"; transcript_id "ENSMUST00000290795.1"; gene_type "lncRNA"; gene_name "ENSMUSG00000128943"; transcript_type "lncRNA"; transcript_name "ENSMUST00000290795"; exon_number 1; exon_id "ENSMUSE00001575646.1"; level 2; tag "basic"; tag "Ensembl_canonical"; tag "GENCODE_Primary"; tag "TAGENE";
chr6	HAVANA	exon	71166412	71166671	0	-	.	gene_id "ENSMUSG00000128943.1"; transcript_id "ENSMUST00000290796.1"; gene_type "lncRNA"; gene_name "ENSMUSG00000128943"; transcript_type "lncRNA"; transcript_name "ENSMUST00000290796"; exon_number 1; exon_id "ENSMUSE00001575649.1"; level 2; tag "basic"; tag "TAGENE";
chr6	HAVANA	exon	71166412	71166677	0	-	.	gene_id "ENSMUSG00000128943.1"; transcript_id "ENSMUST00000290802.1"; gene_type "lncRNA"; gene_name "ENSMUSG00000128943"; transcript_type "lncRNA"; transcript_name "ENSMUST00000290802"; exon_number 1; exon_id "ENSMUSE00001575659.1"; level 2; tag "TAGENE";
chr6	HAVANA	UTR	71190924	71192737	0	-	.	gene_id "ENSMUSG00000055027.18"; transcript_id "ENSMUST00000074301.10"; gene_type "protein_coding"; gene_name "Smyd1"; transcript_type "protein_coding"; transcript_name "Smyd1-201"; exon_number 10; exon_id "ENSMUSE00000741749.2"; level 2; protein_id "ENSMUSP00000073911.4"; transcript_support_level "1"; mgi_id "MGI:104790"; tag "downstream_ATG"; tag "basic"; tag "Ensembl_canonical"; tag "GENCODE_Primary"; tag "appris_principal_4"; tag "CCDS"; ccdsid "CCDS51805.1"; havana_gene "OTTMUSG00000022727.1"; havana_transcript "OTTMUST00000054509.1";
chr6	HAVANA	exon	71190924	71192893	0	-	.	gene_id "ENSMUSG00000055027.18"; transcript_id "ENSMUST00000074301.10"; gene_type "protein_coding"; gene_name "Smyd1"; transcript_type "protein_coding"; transcript_name "Smyd1-201"; exon_number 10; exon_id "ENSMUSE00000741749.2"; level 2; protein_id "ENSMUSP00000073911.4"; transcript_support_level "1"; mgi_id "MGI:104790"; tag "downstream_ATG"; tag "basic"; tag "Ensembl_canonical"; tag "GENCODE_Primary"; tag "appris_principal_4"; tag "CCDS"; ccdsid "CCDS51805.1"; havana_gene "OTTMUSG00000022727.1"; havana_transcript "OTTMUST00000054509.1";
chr6	HAVANA	transcript	71190924	71239265	0	-	.	gene_id "ENSMUSG00000055027.18"; transcript_id "ENSMUST00000074301.10"; gene_type "protein_coding"; gene_name "Smyd1"; transcript_type "protein_coding"; transcript_name "Smyd1-201"; level 2; protein_id "ENSMUSP00000073911.4"; transcript_support_level "1"; mgi_id "MGI:104790"; tag "downstream_ATG"; tag "basic"; tag "Ensembl_canonical"; tag "GENCODE_Primary"; tag "appris_principal_4"; tag "CCDS"; ccdsid "CCDS51805.1"; havana_gene "OTTMUSG00000022727.1"; havana_transcript "OTTMUST00000054509.1";
chr6	HAVANA	gene	71190924	71299217	0	-	.	gene_id "ENSMUSG00000055027.18"; gene_type "protein_coding"; gene_name "Smyd1"; level 1; mgi_id "MGI:104790"; havana_gene "OTTMUSG00000022727.1";
chr6	HAVANA	UTR	71190926	71192737	0	-	.	gene_id "ENSMUSG00000055027.18"; transcript_id "ENSMUST00000114186.9"; gene_type "protein_coding"; gene_name "Smyd1"; transcript_type "protein_coding"; transcript_name "Smyd1-202"; exon_number 9; exon_id "ENSMUSE00000698444.3"; level 2; protein_id "ENSMUSP00000109824.3"; transcript_support_level "1"; mgi_id "MGI:104790"; tag "basic"; tag "appris_alternative_1"; tag "CCDS"; ccdsid "CCDS20227.2"; havana_gene "OTTMUSG00000022727.1"; havana_transcript "OTTMUST00000054510.1";
chr6	HAVANA	exon	71190926	71192893	0	-	.	gene_id "ENSMUSG00000055027.18"; transcript_id "ENSMUST00000114186.9"; gene_type "protein_coding"; gene_name "Smyd1"; transcript_type "protein_coding"; transcript_name "Smyd1-202"; exon_number 9; exon_id "ENSMUSE00000698444.3"; level 2; protein_id "ENSMUSP00000109824.3"; transcript_support_level "1"; mgi_id "MGI:104790"; tag "basic"; tag "appris_alternative_1"; tag "CCDS"; ccdsid "CCDS20227.2"; havana_gene "OTTMUSG00000022727.1"; havana_transcript "OTTMUST00000054510.1";
chr6	HAVANA	transcript	71190926	71239237	0	-	.	gene_id "ENSMUSG00000055027.18"; transcript_id "ENSMUST00000114186.9"; gene_type "protein_coding"; gene_name "Smyd1"; transcript_type "protein_coding"; transcript_name "Smyd1-202"; level 2; protein_id "ENSMUSP00000109824.3"; transcript_support_level "1"; mgi_id "MGI:104790"; tag "basic"; tag "appris_alternative_1"; tag "CCDS"; ccdsid "CCDS20227.2"; havana_gene "OTTMUSG00000022727.1"; havana_transcript "OTTMUST00000054510.1";
chr6	HAVANA	UTR	71192326	71192737	0	-	.	gene_id "ENSMUSG00000055027.18"; transcript_id "ENSMUST00000114188.3"; gene_type "protein_coding"; gene_name "Smyd1"; transcript_type "protein_coding"; transcript_name "Smyd1-203"; exon_number 10; exon_id "ENSMUSE00000698445.3"; level 2; protein_id "ENSMUSP00000109826.3"; transcript_support_level "5"; mgi_id "MGI:104790"; tag "basic"; havana_gene "OTTMUSG00000022727.1"; havana_transcript "OTTMUST00000097255.1";
chr6	HAVANA	exon	71192326	71192893	0	-	.	gene_id "ENSMUSG00000055027.18"; transcript_id "ENSMUST00000114188.3"; gene_type "protein_coding"; gene_name "Smyd1"; transcript_type "protein_coding"; transcript_name "Smyd1-203"; exon_number 10; exon_id "ENSMUSE00000698445.3"; level 2; protein_id "ENSMUSP00000109826.3"; transcript_support_level "5"; mgi_id "MGI:104790"; tag "basic"; havana_gene "OTTMUSG00000022727.1"; havana_transcript "OTTMUST00000097255.1";
chr6	ENSEMBL_gcm37	exon	71192326	71192893	0.0798386995108368	-	.	gene_id "ENSMUSG00000055027.18"; transcript_id "ENSMUSG00000055027.18_tx_3"; exon_id "chr6_71192326_71192893_-"; exonnum "12"; txlen "2124";
chr6	ENSEMBL_gcm37	exon	71192326	71192893	0.00454003947012704	-	.	gene_id "ENSMUSG00000055027.18"; transcript_id "ENSMUSG00000055027.18_tx_4"; exon_id "chr6_71192326_71192893_-"; exonnum "12"; txlen "2280";
chr6	HAVANA	transcript	71192326	71299217	0	-	.	gene_id "ENSMUSG00000055027.18"; transcript_id "ENSMUST00000114188.3"; gene_type "protein_coding"; gene_name "Smyd1"; transcript_type "protein_coding"; transcript_name "Smyd1-203"; level 2; protein_id "ENSMUSP00000109826.3"; transcript_support_level "5"; mgi_id "MGI:104790"; tag "basic"; havana_gene "OTTMUSG00000022727.1"; havana_transcript "OTTMUST00000097255.1";
chr6	HAVANA	UTR	71192484	71192737	0	-	.	gene_id "ENSMUSG00000055027.18"; transcript_id "ENSMUST00000173730.2"; gene_type "protein_coding"; gene_name "Smyd1"; transcript_type "protein_coding"; transcript_name "Smyd1-206"; exon_number 2; exon_id "ENSMUSE00000483751.7"; level 2; protein_id "ENSMUSP00000134399.2"; transcript_support_level "5"; mgi_id "MGI:104790"; tag "not_organism_supported"; tag "mRNA_start_NF"; tag "cds_start_NF"; havana_gene "OTTMUSG00000022727.1"; havana_transcript "OTTMUST00000097256.1";
chr6	HAVANA	exon	71192484	71192893	0	-	.	gene_id "ENSMUSG00000055027.18"; transcript_id "ENSMUST00000173730.2"; gene_type "protein_coding"; gene_name "Smyd1"; transcript_type "protein_coding"; transcript_name "Smyd1-206"; exon_number 2; exon_id "ENSMUSE00000483751.7"; level 2; protein_id "ENSMUSP00000134399.2"; transcript_support_level "5"; mgi_id "MGI:104790"; tag "not_organism_supported"; tag "mRNA_start_NF"; tag "cds_start_NF"; havana_gene "OTTMUSG00000022727.1"; havana_transcript "OTTMUST00000097256.1";
chr6	HAVANA	transcript	71192484	71193858	0	-	.	gene_id "ENSMUSG00000055027.18"; transcript_id "ENSMUST00000173730.2"; gene_type "protein_coding"; gene_name "Smyd1"; transcript_type "protein_coding"; transcript_name "Smyd1-206"; level 2; protein_id "ENSMUSP00000134399.2"; transcript_support_level "5"; mgi_id "MGI:104790"; tag "not_organism_supported"; tag "mRNA_start_NF"; tag "cds_start_NF"; havana_gene "OTTMUSG00000022727.1"; havana_transcript "OTTMUST00000097256.1";
chr6	HAVANA	stop_codon	71192735	71192737	0	-	0	gene_id "ENSMUSG00000055027.18"; transcript_id "ENSMUST00000074301.10"; gene_type "protein_coding"; gene_name "Smyd1"; transcript_type "protein_coding"; transcript_name "Smyd1-201"; exon_number 10; exon_id "ENSMUSE00000741749.2"; level 2; protein_id "ENSMUSP00000073911.4"; transcript_support_level "1"; mgi_id "MGI:104790"; tag "downstream_ATG"; tag "basic"; tag "Ensembl_canonical"; tag "GENCODE_Primary"; tag "appris_principal_4"; tag "CCDS"; ccdsid "CCDS51805.1"; havana_gene "OTTMUSG00000022727.1"; havana_transcript "OTTMUST00000054509.1";
chr6	HAVANA	stop_codon	71192735	71192737	0	-	0	gene_id "ENSMUSG00000055027.18"; transcript_id "ENSMUST00000114186.9"; gene_type "protein_coding"; gene_name "Smyd1"; transcript_type "protein_coding"; transcript_name "Smyd1-202"; exon_number 9; exon_id "ENSMUSE00000698444.3"; level 2; protein_id "ENSMUSP00000109824.3"; transcript_support_level "1"; mgi_id "MGI:104790"; tag "basic"; tag "appris_alternative_1"; tag "CCDS"; ccdsid "CCDS20227.2"; havana_gene "OTTMUSG00000022727.1"; havana_transcript "OTTMUST00000054510.1";
chr6	HAVANA	stop_codon	71192735	71192737	0	-	0	gene_id "ENSMUSG00000055027.18"; transcript_id "ENSMUST00000114188.3"; gene_type "protein_coding"; gene_name "Smyd1"; transcript_type "protein_coding"; transcript_name "Smyd1-203"; exon_number 10; exon_id "ENSMUSE00000698445.3"; level 2; protein_id "ENSMUSP00000109826.3"; transcript_support_level "5"; mgi_id "MGI:104790"; tag "basic"; havana_gene "OTTMUSG00000022727.1"; havana_transcript "OTTMUST00000097255.1";
chr6	HAVANA	stop_codon	71192735	71192737	0	-	0	gene_id "ENSMUSG00000055027.18"; transcript_id "ENSMUST00000173730.2"; gene_type "protein_coding"; gene_name "Smyd1"; transcript_type "protein_coding"; transcript_name "Smyd1-206"; exon_number 2; exon_id "ENSMUSE00000483751.7"; level 2; protein_id "ENSMUSP00000134399.2"; transcript_support_level "5"; mgi_id "MGI:104790"; tag "not_organism_supported"; tag "mRNA_start_NF"; tag "cds_start_NF"; havana_gene "OTTMUSG00000022727.1"; havana_transcript "OTTMUST00000097256.1";
chr6	HAVANA	CDS	71192738	71192893	0	-	0	gene_id "ENSMUSG00000055027.18"; transcript_id "ENSMUST00000074301.10"; gene_type "protein_coding"; gene_name "Smyd1"; transcript_type "protein_coding"; transcript_name "Smyd1-201"; exon_number 10; exon_id "ENSMUSE00000741749.2"; level 2; protein_id "ENSMUSP00000073911.4"; transcript_support_level "1"; mgi_id "MGI:104790"; tag "downstream_ATG"; tag "basic"; tag "Ensembl_canonical"; tag "GENCODE_Primary"; tag "appris_principal_4"; tag "CCDS"; ccdsid "CCDS51805.1"; havana_gene "OTTMUSG00000022727.1"; havana_transcript "OTTMUST00000054509.1";
chr6	HAVANA	CDS	71192738	71192893	0	-	0	gene_id "ENSMUSG00000055027.18"; transcript_id "ENSMUST00000114186.9"; gene_type "protein_coding"; gene_name "Smyd1"; transcript_type "protein_coding"; transcript_name "Smyd1-202"; exon_number 9; exon_id "ENSMUSE00000698444.3"; level 2; protein_id "ENSMUSP00000109824.3"; transcript_support_level "1"; mgi_id "MGI:104790"; tag "basic"; tag "appris_alternative_1"; tag "CCDS"; ccdsid "CCDS20227.2"; havana_gene "OTTMUSG00000022727.1"; havana_transcript "OTTMUST00000054510.1";
chr6	HAVANA	CDS	71192738	71192893	0	-	0	gene_id "ENSMUSG00000055027.18"; transcript_id "ENSMUST00000114188.3"; gene_type "protein_coding"; gene_name "Smyd1"; transcript_type "protein_coding"; transcript_name "Smyd1-203"; exon_number 10; exon_id "ENSMUSE00000698445.3"; level 2; protein_id "ENSMUSP00000109826.3"; transcript_support_level "5"; mgi_id "MGI:104790"; tag "basic"; havana_gene "OTTMUSG00000022727.1"; havana_transcript "OTTMUST00000097255.1";
chr6	HAVANA	CDS	71192738	71192893	0	-	0	gene_id "ENSMUSG00000055027.18"; transcript_id "ENSMUST00000173730.2"; gene_type "protein_coding"; gene_name "Smyd1"; transcript_type "protein_coding"; transcript_name "Smyd1-206"; exon_number 2; exon_id "ENSMUSE00000483751.7"; level 2; protein_id "ENSMUSP00000134399.2"; transcript_support_level "5"; mgi_id "MGI:104790"; tag "not_organism_supported"; tag "mRNA_start_NF"; tag "cds_start_NF"; havana_gene "OTTMUSG00000022727.1"; havana_transcript "OTTMUST00000097256.1";
chr6	HAVANA	exon	71193712	71193880	0	-	.	gene_id "ENSMUSG00000055027.18"; transcript_id "ENSMUST00000074301.10"; gene_type "protein_coding"; gene_name "Smyd1"; transcript_type "protein_coding"; transcript_name "Smyd1-201"; exon_number 9; exon_id "ENSMUSE00000452920.4"; level 2; protein_id "ENSMUSP00000073911.4"; transcript_support_level "1"; mgi_id "MGI:104790"; tag "downstream_ATG"; tag "basic"; tag "Ensembl_canonical"; tag "GENCODE_Primary"; tag "appris_principal_4"; tag "CCDS"; ccdsid "CCDS51805.1"; havana_gene "OTTMUSG00000022727.1"; havana_transcript "OTTMUST00000054509.1";
chr6	HAVANA	CDS	71193712	71193880	0	-	1	gene_id "ENSMUSG00000055027.18"; transcript_id "ENSMUST00000074301.10"; gene_type "protein_coding"; gene_name "Smyd1"; transcript_type "protein_coding"; transcript_name "Smyd1-201"; exon_number 9; exon_id "ENSMUSE00000452920.4"; level 2; protein_id "ENSMUSP00000073911.4"; transcript_support_level "1"; mgi_id "MGI:104790"; tag "downstream_ATG"; tag "basic"; tag "Ensembl_canonical"; tag "GENCODE_Primary"; tag "appris_principal_4"; tag "CCDS"; ccdsid "CCDS51805.1"; havana_gene "OTTMUSG00000022727.1"; havana_transcript "OTTMUST00000054509.1";
chr6	HAVANA	exon	71193712	71193880	0	-	.	gene_id "ENSMUSG00000055027.18"; transcript_id "ENSMUST00000114186.9"; gene_type "protein_coding"; gene_name "Smyd1"; transcript_type "protein_coding"; transcript_name "Smyd1-202"; exon_number 8; exon_id "ENSMUSE00000452920.4"; level 2; protein_id "ENSMUSP00000109824.3"; transcript_support_level "1"; mgi_id "MGI:104790"; tag "basic"; tag "appris_alternative_1"; tag "CCDS"; ccdsid "CCDS20227.2"; havana_gene "OTTMUSG00000022727.1"; havana_transcript "OTTMUST00000054510.1";
chr6	HAVANA	CDS	71193712	71193880	0	-	1	gene_id "ENSMUSG00000055027.18"; transcript_id "ENSMUST00000114186.9"; gene_type "protein_coding"; gene_name "Smyd1"; transcript_type "protein_coding"; transcript_name "Smyd1-202"; exon_number 8; exon_id "ENSMUSE00000452920.4"; level 2; protein_id "ENSMUSP00000109824.3"; transcript_support_level "1"; mgi_id "MGI:104790"; tag "basic"; tag "appris_alternative_1"; tag "CCDS"; ccdsid "CCDS20227.2"; havana_gene "OTTMUSG00000022727.1"; havana_transcript "OTTMUST00000054510.1";
chr6	HAVANA	exon	71193712	71193880	0	-	.	gene_id "ENSMUSG00000055027.18"; transcript_id "ENSMUST00000114188.3"; gene_type "protein_coding"; gene_name "Smyd1"; transcript_type "protein_coding"; transcript_name "Smyd1-203"; exon_number 9; exon_id "ENSMUSE00000452920.4"; level 2; protein_id "ENSMUSP00000109826.3"; transcript_support_level "5"; mgi_id "MGI:104790"; tag "basic"; havana_gene "OTTMUSG00000022727.1"; havana_transcript "OTTMUST00000097255.1";
chr6	HAVANA	CDS	71193712	71193880	0	-	1	gene_id "ENSMUSG00000055027.18"; transcript_id "ENSMUST00000114188.3"; gene_type "protein_coding"; gene_name "Smyd1"; transcript_type "protein_coding"; transcript_name "Smyd1-203"; exon_number 9; exon_id "ENSMUSE00000452920.4"; level 2; protein_id "ENSMUSP00000109826.3"; transcript_support_level "5"; mgi_id "MGI:104790"; tag "basic"; havana_gene "OTTMUSG00000022727.1"; havana_transcript "OTTMUST00000097255.1";
chr6	ENSEMBL_gcm37	exon	71193712	71193880	0.0798386995108368	-	.	gene_id "ENSMUSG00000055027.18"; transcript_id "ENSMUSG00000055027.18_tx_3"; exon_id "chr6_71193712_71193880_-"; exonnum "11"; txlen "2124";
chr6	ENSEMBL_gcm37	exon	71193712	71193880	0.00454003947012704	-	.	gene_id "ENSMUSG00000055027.18"; transcript_id "ENSMUSG00000055027.18_tx_4"; exon_id "chr6_71193712_71193880_-"; exonnum "11"; txlen "2280";
chr6	HAVANA	exon	71193841	71193858	0	-	.	gene_id "ENSMUSG00000055027.18"; transcript_id "ENSMUST00000173730.2"; gene_type "protein_coding"; gene_name "Smyd1"; transcript_type "protein_coding"; transcript_name "Smyd1-206"; exon_number 1; exon_id "ENSMUSE00001472897.2"; level 2; protein_id "ENSMUSP00000134399.2"; transcript_support_level "5"; mgi_id "MGI:104790"; tag "not_organism_supported"; tag "mRNA_start_NF"; tag "cds_start_NF"; havana_gene "OTTMUSG00000022727.1"; havana_transcript "OTTMUST00000097256.1";
chr6	HAVANA	CDS	71193841	71193858	0	-	0	gene_id "ENSMUSG00000055027.18"; transcript_id "ENSMUST00000173730.2"; gene_type "protein_coding"; gene_name "Smyd1"; transcript_type "protein_coding"; transcript_name "Smyd1-206"; exon_number 1; exon_id "ENSMUSE00001472897.2"; level 2; protein_id "ENSMUSP00000134399.2"; transcript_support_level "5"; mgi_id "MGI:104790"; tag "not_organism_supported"; tag "mRNA_start_NF"; tag "cds_start_NF"; havana_gene "OTTMUSG00000022727.1"; havana_transcript "OTTMUST00000097256.1";
chr6	HAVANA	exon	71196242	71196405	0	-	.	gene_id "ENSMUSG00000055027.18"; transcript_id "ENSMUST00000074301.10"; gene_type "protein_coding"; gene_name "Smyd1"; transcript_type "protein_coding"; transcript_name "Smyd1-201"; exon_number 8; exon_id "ENSMUSE00000452927.4"; level 2; protein_id "ENSMUSP00000073911.4"; transcript_support_level "1"; mgi_id "MGI:104790"; tag "downstream_ATG"; tag "basic"; tag "Ensembl_canonical"; tag "GENCODE_Primary"; tag "appris_principal_4"; tag "CCDS"; ccdsid "CCDS51805.1"; havana_gene "OTTMUSG00000022727.1"; havana_transcript "OTTMUST00000054509.1";
chr6	HAVANA	CDS	71196242	71196405	0	-	0	gene_id "ENSMUSG00000055027.18"; transcript_id "ENSMUST00000074301.10"; gene_type "protein_coding"; gene_name "Smyd1"; transcript_type "protein_coding"; transcript_name "Smyd1-201"; exon_number 8; exon_id "ENSMUSE00000452927.4"; level 2; protein_id "ENSMUSP00000073911.4"; transcript_support_level "1"; mgi_id "MGI:104790"; tag "downstream_ATG"; tag "basic"; tag "Ensembl_canonical"; tag "GENCODE_Primary"; tag "appris_principal_4"; tag "CCDS"; ccdsid "CCDS51805.1"; havana_gene "OTTMUSG00000022727.1"; havana_transcript "OTTMUST00000054509.1";
chr6	HAVANA	exon	71196242	71196405	0	-	.	gene_id "ENSMUSG00000055027.18"; transcript_id "ENSMUST00000114186.9"; gene_type "protein_coding"; gene_name "Smyd1"; transcript_type "protein_coding"; transcript_name "Smyd1-202"; exon_number 7; exon_id "ENSMUSE00000452927.4"; level 2; protein_id "ENSMUSP00000109824.3"; transcript_support_level "1"; mgi_id "MGI:104790"; tag "basic"; tag "appris_alternative_1"; tag "CCDS"; ccdsid "CCDS20227.2"; havana_gene "OTTMUSG00000022727.1"; havana_transcript "OTTMUST00000054510.1";
chr6	HAVANA	CDS	71196242	71196405	0	-	0	gene_id "ENSMUSG00000055027.18"; transcript_id "ENSMUST00000114186.9"; gene_type "protein_coding"; gene_name "Smyd1"; transcript_type "protein_coding"; transcript_name "Smyd1-202"; exon_number 7; exon_id "ENSMUSE00000452927.4"; level 2; protein_id "ENSMUSP00000109824.3"; transcript_support_level "1"; mgi_id "MGI:104790"; tag "basic"; tag "appris_alternative_1"; tag "CCDS"; ccdsid "CCDS20227.2"; havana_gene "OTTMUSG00000022727.1"; havana_transcript "OTTMUST00000054510.1";
chr6	HAVANA	exon	71196242	71196405	0	-	.	gene_id "ENSMUSG00000055027.18"; transcript_id "ENSMUST00000114188.3"; gene_type "protein_coding"; gene_name "Smyd1"; transcript_type "protein_coding"; transcript_name "Smyd1-203"; exon_number 8; exon_id "ENSMUSE00000452927.4"; level 2; protein_id "ENSMUSP00000109826.3"; transcript_support_level "5"; mgi_id "MGI:104790"; tag "basic"; havana_gene "OTTMUSG00000022727.1"; havana_transcript "OTTMUST00000097255.1";
chr6	HAVANA	CDS	71196242	71196405	0	-	0	gene_id "ENSMUSG00000055027.18"; transcript_id "ENSMUST00000114188.3"; gene_type "protein_coding"; gene_name "Smyd1"; transcript_type "protein_coding"; transcript_name "Smyd1-203"; exon_number 8; exon_id "ENSMUSE00000452927.4"; level 2; protein_id "ENSMUSP00000109826.3"; transcript_support_level "5"; mgi_id "MGI:104790"; tag "basic"; havana_gene "OTTMUSG00000022727.1"; havana_transcript "OTTMUST00000097255.1";
chr6	ENSEMBL_gcm37	exon	71196242	71196405	0.0798386995108368	-	.	gene_id "ENSMUSG00000055027.18"; transcript_id "ENSMUSG00000055027.18_tx_3"; exon_id "chr6_71196242_71196405_-"; exonnum "10"; txlen "2124";
chr6	ENSEMBL_gcm37	exon	71196242	71196405	0.00454003947012704	-	.	gene_id "ENSMUSG00000055027.18"; transcript_id "ENSMUSG00000055027.18_tx_4"; exon_id "chr6_71196242_71196405_-"; exonnum "10"; txlen "2280";
chr6	HAVANA	exon	71197912	71198004	0	-	.	gene_id "ENSMUSG00000055027.18"; transcript_id "ENSMUST00000074301.10"; gene_type "protein_coding"; gene_name "Smyd1"; transcript_type "protein_coding"; transcript_name "Smyd1-201"; exon_number 7; exon_id "ENSMUSE00000452945.4"; level 2; protein_id "ENSMUSP00000073911.4"; transcript_support_level "1"; mgi_id "MGI:104790"; tag "downstream_ATG"; tag "basic"; tag "Ensembl_canonical"; tag "GENCODE_Primary"; tag "appris_principal_4"; tag "CCDS"; ccdsid "CCDS51805.1"; havana_gene "OTTMUSG00000022727.1"; havana_transcript "OTTMUST00000054509.1";
chr6	HAVANA	CDS	71197912	71198004	0	-	0	gene_id "ENSMUSG00000055027.18"; transcript_id "ENSMUST00000074301.10"; gene_type "protein_coding"; gene_name "Smyd1"; transcript_type "protein_coding"; transcript_name "Smyd1-201"; exon_number 7; exon_id "ENSMUSE00000452945.4"; level 2; protein_id "ENSMUSP00000073911.4"; transcript_support_level "1"; mgi_id "MGI:104790"; tag "downstream_ATG"; tag "basic"; tag "Ensembl_canonical"; tag "GENCODE_Primary"; tag "appris_principal_4"; tag "CCDS"; ccdsid "CCDS51805.1"; havana_gene "OTTMUSG00000022727.1"; havana_transcript "OTTMUST00000054509.1";
chr6	HAVANA	exon	71197912	71198004	0	-	.	gene_id "ENSMUSG00000055027.18"; transcript_id "ENSMUST00000114186.9"; gene_type "protein_coding"; gene_name "Smyd1"; transcript_type "protein_coding"; transcript_name "Smyd1-202"; exon_number 6; exon_id "ENSMUSE00000452945.4"; level 2; protein_id "ENSMUSP00000109824.3"; transcript_support_level "1"; mgi_id "MGI:104790"; tag "basic"; tag "appris_alternative_1"; tag "CCDS"; ccdsid "CCDS20227.2"; havana_gene "OTTMUSG00000022727.1"; havana_transcript "OTTMUST00000054510.1";
chr6	HAVANA	CDS	71197912	71198004	0	-	0	gene_id "ENSMUSG00000055027.18"; transcript_id "ENSMUST00000114186.9"; gene_type "protein_coding"; gene_name "Smyd1"; transcript_type "protein_coding"; transcript_name "Smyd1-202"; exon_number 6; exon_id "ENSMUSE00000452945.4"; level 2; protein_id "ENSMUSP00000109824.3"; transcript_support_level "1"; mgi_id "MGI:104790"; tag "basic"; tag "appris_alternative_1"; tag "CCDS"; ccdsid "CCDS20227.2"; havana_gene "OTTMUSG00000022727.1"; havana_transcript "OTTMUST00000054510.1";
chr6	HAVANA	exon	71197912	71198004	0	-	.	gene_id "ENSMUSG00000055027.18"; transcript_id "ENSMUST00000114188.3"; gene_type "protein_coding"; gene_name "Smyd1"; transcript_type "protein_coding"; transcript_name "Smyd1-203"; exon_number 7; exon_id "ENSMUSE00000452945.4"; level 2; protein_id "ENSMUSP00000109826.3"; transcript_support_level "5"; mgi_id "MGI:104790"; tag "basic"; havana_gene "OTTMUSG00000022727.1"; havana_transcript "OTTMUST00000097255.1";
chr6	HAVANA	CDS	71197912	71198004	0	-	0	gene_id "ENSMUSG00000055027.18"; transcript_id "ENSMUST00000114188.3"; gene_type "protein_coding"; gene_name "Smyd1"; transcript_type "protein_coding"; transcript_name "Smyd1-203"; exon_number 7; exon_id "ENSMUSE00000452945.4"; level 2; protein_id "ENSMUSP00000109826.3"; transcript_support_level "5"; mgi_id "MGI:104790"; tag "basic"; havana_gene "OTTMUSG00000022727.1"; havana_transcript "OTTMUST00000097255.1";
chr6	ENSEMBL_gcm37	exon	71197912	71198004	0.0798386995108368	-	.	gene_id "ENSMUSG00000055027.18"; transcript_id "ENSMUSG00000055027.18_tx_3"; exon_id "chr6_71197912_71198004_-"; exonnum "9"; txlen "2124";
chr6	ENSEMBL_gcm37	exon	71197912	71198004	0.00454003947012704	-	.	gene_id "ENSMUSG00000055027.18"; transcript_id "ENSMUSG00000055027.18_tx_4"; exon_id "chr6_71197912_71198004_-"; exonnum "9"; txlen "2280";
chr6	sragcm37_mid	exon	71198514	71198894	0.00454003947012704	-	.	gene_id "ENSMUSG00000055027.18"; transcript_id "ENSMUSG00000055027.18_tx_4"; exon_id "chr6_71198514_71198894_-"; exonnum "8"; txlen "2280";
chr6	HAVANA	exon	71202316	71202505	0	-	.	gene_id "ENSMUSG00000055027.18"; transcript_id "ENSMUST00000074301.10"; gene_type "protein_coding"; gene_name "Smyd1"; transcript_type "protein_coding"; transcript_name "Smyd1-201"; exon_number 6; exon_id "ENSMUSE00000452950.4"; level 2; protein_id "ENSMUSP00000073911.4"; transcript_support_level "1"; mgi_id "MGI:104790"; tag "downstream_ATG"; tag "basic"; tag "Ensembl_canonical"; tag "GENCODE_Primary"; tag "appris_principal_4"; tag "CCDS"; ccdsid "CCDS51805.1"; havana_gene "OTTMUSG00000022727.1"; havana_transcript "OTTMUST00000054509.1";
chr6	HAVANA	CDS	71202316	71202505	0	-	1	gene_id "ENSMUSG00000055027.18"; transcript_id "ENSMUST00000074301.10"; gene_type "protein_coding"; gene_name "Smyd1"; transcript_type "protein_coding"; transcript_name "Smyd1-201"; exon_number 6; exon_id "ENSMUSE00000452950.4"; level 2; protein_id "ENSMUSP00000073911.4"; transcript_support_level "1"; mgi_id "MGI:104790"; tag "downstream_ATG"; tag "basic"; tag "Ensembl_canonical"; tag "GENCODE_Primary"; tag "appris_principal_4"; tag "CCDS"; ccdsid "CCDS51805.1"; havana_gene "OTTMUSG00000022727.1"; havana_transcript "OTTMUST00000054509.1";
chr6	HAVANA	exon	71202316	71202505	0	-	.	gene_id "ENSMUSG00000055027.18"; transcript_id "ENSMUST00000114186.9"; gene_type "protein_coding"; gene_name "Smyd1"; transcript_type "protein_coding"; transcript_name "Smyd1-202"; exon_number 5; exon_id "ENSMUSE00000452950.4"; level 2; protein_id "ENSMUSP00000109824.3"; transcript_support_level "1"; mgi_id "MGI:104790"; tag "basic"; tag "appris_alternative_1"; tag "CCDS"; ccdsid "CCDS20227.2"; havana_gene "OTTMUSG00000022727.1"; havana_transcript "OTTMUST00000054510.1";
chr6	HAVANA	CDS	71202316	71202505	0	-	1	gene_id "ENSMUSG00000055027.18"; transcript_id "ENSMUST00000114186.9"; gene_type "protein_coding"; gene_name "Smyd1"; transcript_type "protein_coding"; transcript_name "Smyd1-202"; exon_number 5; exon_id "ENSMUSE00000452950.4"; level 2; protein_id "ENSMUSP00000109824.3"; transcript_support_level "1"; mgi_id "MGI:104790"; tag "basic"; tag "appris_alternative_1"; tag "CCDS"; ccdsid "CCDS20227.2"; havana_gene "OTTMUSG00000022727.1"; havana_transcript "OTTMUST00000054510.1";
chr6	HAVANA	exon	71202316	71202505	0	-	.	gene_id "ENSMUSG00000055027.18"; transcript_id "ENSMUST00000114188.3"; gene_type "protein_coding"; gene_name "Smyd1"; transcript_type "protein_coding"; transcript_name "Smyd1-203"; exon_number 6; exon_id "ENSMUSE00000452950.4"; level 2; protein_id "ENSMUSP00000109826.3"; transcript_support_level "5"; mgi_id "MGI:104790"; tag "basic"; havana_gene "OTTMUSG00000022727.1"; havana_transcript "OTTMUST00000097255.1";
chr6	HAVANA	CDS	71202316	71202505	0	-	1	gene_id "ENSMUSG00000055027.18"; transcript_id "ENSMUST00000114188.3"; gene_type "protein_coding"; gene_name "Smyd1"; transcript_type "protein_coding"; transcript_name "Smyd1-203"; exon_number 6; exon_id "ENSMUSE00000452950.4"; level 2; protein_id "ENSMUSP00000109826.3"; transcript_support_level "5"; mgi_id "MGI:104790"; tag "basic"; havana_gene "OTTMUSG00000022727.1"; havana_transcript "OTTMUST00000097255.1";
chr6	ENSEMBL_gcm37	exon	71202316	71202505	0.0798386995108368	-	.	gene_id "ENSMUSG00000055027.18"; transcript_id "ENSMUSG00000055027.18_tx_3"; exon_id "chr6_71202316_71202505_-"; exonnum "8"; txlen "2124";
chr6	ENSEMBL_gcm37	exon	71202316	71202505	0.00454003947012704	-	.	gene_id "ENSMUSG00000055027.18"; transcript_id "ENSMUSG00000055027.18_tx_4"; exon_id "chr6_71202316_71202505_-"; exonnum "7"; txlen "2280";
chr6	HAVANA	exon	71212327	71212365	0	-	.	gene_id "ENSMUSG00000055027.18"; transcript_id "ENSMUST00000074301.10"; gene_type "protein_coding"; gene_name "Smyd1"; transcript_type "protein_coding"; transcript_name "Smyd1-201"; exon_number 5; exon_id "ENSMUSE00000452958.4"; level 2; protein_id "ENSMUSP00000073911.4"; transcript_support_level "1"; mgi_id "MGI:104790"; tag "downstream_ATG"; tag "basic"; tag "Ensembl_canonical"; tag "GENCODE_Primary"; tag "appris_principal_4"; tag "CCDS"; ccdsid "CCDS51805.1"; havana_gene "OTTMUSG00000022727.1"; havana_transcript "OTTMUST00000054509.1";
chr6	HAVANA	CDS	71212327	71212365	0	-	1	gene_id "ENSMUSG00000055027.18"; transcript_id "ENSMUST00000074301.10"; gene_type "protein_coding"; gene_name "Smyd1"; transcript_type "protein_coding"; transcript_name "Smyd1-201"; exon_number 5; exon_id "ENSMUSE00000452958.4"; level 2; protein_id "ENSMUSP00000073911.4"; transcript_support_level "1"; mgi_id "MGI:104790"; tag "downstream_ATG"; tag "basic"; tag "Ensembl_canonical"; tag "GENCODE_Primary"; tag "appris_principal_4"; tag "CCDS"; ccdsid "CCDS51805.1"; havana_gene "OTTMUSG00000022727.1"; havana_transcript "OTTMUST00000054509.1";
chr6	HAVANA	exon	71212327	71212365	0	-	.	gene_id "ENSMUSG00000055027.18"; transcript_id "ENSMUST00000114188.3"; gene_type "protein_coding"; gene_name "Smyd1"; transcript_type "protein_coding"; transcript_name "Smyd1-203"; exon_number 5; exon_id "ENSMUSE00000452958.4"; level 2; protein_id "ENSMUSP00000109826.3"; transcript_support_level "5"; mgi_id "MGI:104790"; tag "basic"; havana_gene "OTTMUSG00000022727.1"; havana_transcript "OTTMUST00000097255.1";
chr6	HAVANA	CDS	71212327	71212365	0	-	1	gene_id "ENSMUSG00000055027.18"; transcript_id "ENSMUST00000114188.3"; gene_type "protein_coding"; gene_name "Smyd1"; transcript_type "protein_coding"; transcript_name "Smyd1-203"; exon_number 5; exon_id "ENSMUSE00000452958.4"; level 2; protein_id "ENSMUSP00000109826.3"; transcript_support_level "5"; mgi_id "MGI:104790"; tag "basic"; havana_gene "OTTMUSG00000022727.1"; havana_transcript "OTTMUST00000097255.1";
chr6	ENSEMBL_gcm37	exon	71212327	71212365	0.0798386995108368	-	.	gene_id "ENSMUSG00000055027.18"; transcript_id "ENSMUSG00000055027.18_tx_3"; exon_id "chr6_71212327_71212365_-"; exonnum "7"; txlen "2124";
chr6	ENSEMBL_gcm37	exon	71212327	71212365	0.00454003947012704	-	.	gene_id "ENSMUSG00000055027.18"; transcript_id "ENSMUSG00000055027.18_tx_4"; exon_id "chr6_71212327_71212365_-"; exonnum "6"; txlen "2280";
chr6	HAVANA	exon	71214341	71214471	0	-	.	gene_id "ENSMUSG00000055027.18"; transcript_id "ENSMUST00000074301.10"; gene_type "protein_coding"; gene_name "Smyd1"; transcript_type "protein_coding"; transcript_name "Smyd1-201"; exon_number 4; exon_id "ENSMUSE00000452963.4"; level 2; protein_id "ENSMUSP00000073911.4"; transcript_support_level "1"; mgi_id "MGI:104790"; tag "downstream_ATG"; tag "basic"; tag "Ensembl_canonical"; tag "GENCODE_Primary"; tag "appris_principal_4"; tag "CCDS"; ccdsid "CCDS51805.1"; havana_gene "OTTMUSG00000022727.1"; havana_transcript "OTTMUST00000054509.1";
chr6	HAVANA	CDS	71214341	71214471	0	-	0	gene_id "ENSMUSG00000055027.18"; transcript_id "ENSMUST00000074301.10"; gene_type "protein_coding"; gene_name "Smyd1"; transcript_type "protein_coding"; transcript_name "Smyd1-201"; exon_number 4; exon_id "ENSMUSE00000452963.4"; level 2; protein_id "ENSMUSP00000073911.4"; transcript_support_level "1"; mgi_id "MGI:104790"; tag "downstream_ATG"; tag "basic"; tag "Ensembl_canonical"; tag "GENCODE_Primary"; tag "appris_principal_4"; tag "CCDS"; ccdsid "CCDS51805.1"; havana_gene "OTTMUSG00000022727.1"; havana_transcript "OTTMUST00000054509.1";
chr6	HAVANA	exon	71214341	71214471	0	-	.	gene_id "ENSMUSG00000055027.18"; transcript_id "ENSMUST00000114186.9"; gene_type "protein_coding"; gene_name "Smyd1"; transcript_type "protein_coding"; transcript_name "Smyd1-202"; exon_number 4; exon_id "ENSMUSE00000452963.4"; level 2; protein_id "ENSMUSP00000109824.3"; transcript_support_level "1"; mgi_id "MGI:104790"; tag "basic"; tag "appris_alternative_1"; tag "CCDS"; ccdsid "CCDS20227.2"; havana_gene "OTTMUSG00000022727.1"; havana_transcript "OTTMUST00000054510.1";
chr6	HAVANA	CDS	71214341	71214471	0	-	0	gene_id "ENSMUSG00000055027.18"; transcript_id "ENSMUST00000114186.9"; gene_type "protein_coding"; gene_name "Smyd1"; transcript_type "protein_coding"; transcript_name "Smyd1-202"; exon_number 4; exon_id "ENSMUSE00000452963.4"; level 2; protein_id "ENSMUSP00000109824.3"; transcript_support_level "1"; mgi_id "MGI:104790"; tag "basic"; tag "appris_alternative_1"; tag "CCDS"; ccdsid "CCDS20227.2"; havana_gene "OTTMUSG00000022727.1"; havana_transcript "OTTMUST00000054510.1";
chr6	HAVANA	exon	71214341	71214471	0	-	.	gene_id "ENSMUSG00000055027.18"; transcript_id "ENSMUST00000114188.3"; gene_type "protein_coding"; gene_name "Smyd1"; transcript_type "protein_coding"; transcript_name "Smyd1-203"; exon_number 4; exon_id "ENSMUSE00000452963.4"; level 2; protein_id "ENSMUSP00000109826.3"; transcript_support_level "5"; mgi_id "MGI:104790"; tag "basic"; havana_gene "OTTMUSG00000022727.1"; havana_transcript "OTTMUST00000097255.1";
chr6	HAVANA	CDS	71214341	71214471	0	-	0	gene_id "ENSMUSG00000055027.18"; transcript_id "ENSMUST00000114188.3"; gene_type "protein_coding"; gene_name "Smyd1"; transcript_type "protein_coding"; transcript_name "Smyd1-203"; exon_number 4; exon_id "ENSMUSE00000452963.4"; level 2; protein_id "ENSMUSP00000109826.3"; transcript_support_level "5"; mgi_id "MGI:104790"; tag "basic"; havana_gene "OTTMUSG00000022727.1"; havana_transcript "OTTMUST00000097255.1";
chr6	ENSEMBL_gcm37	exon	71214341	71214471	0.0798386995108368	-	.	gene_id "ENSMUSG00000055027.18"; transcript_id "ENSMUSG00000055027.18_tx_3"; exon_id "chr6_71214341_71214471_-"; exonnum "6"; txlen "2124";
chr6	ENSEMBL_gcm37	exon	71214341	71214471	0.00454003947012704	-	.	gene_id "ENSMUSG00000055027.18"; transcript_id "ENSMUSG00000055027.18_tx_4"; exon_id "chr6_71214341_71214471_-"; exonnum "5"; txlen "2280";
chr6	HAVANA	exon	71215532	71215745	0	-	.	gene_id "ENSMUSG00000055027.18"; transcript_id "ENSMUST00000074301.10"; gene_type "protein_coding"; gene_name "Smyd1"; transcript_type "protein_coding"; transcript_name "Smyd1-201"; exon_number 3; exon_id "ENSMUSE00000452969.4"; level 2; protein_id "ENSMUSP00000073911.4"; transcript_support_level "1"; mgi_id "MGI:104790"; tag "downstream_ATG"; tag "basic"; tag "Ensembl_canonical"; tag "GENCODE_Primary"; tag "appris_principal_4"; tag "CCDS"; ccdsid "CCDS51805.1"; havana_gene "OTTMUSG00000022727.1"; havana_transcript "OTTMUST00000054509.1";
chr6	HAVANA	CDS	71215532	71215745	0	-	1	gene_id "ENSMUSG00000055027.18"; transcript_id "ENSMUST00000074301.10"; gene_type "protein_coding"; gene_name "Smyd1"; transcript_type "protein_coding"; transcript_name "Smyd1-201"; exon_number 3; exon_id "ENSMUSE00000452969.4"; level 2; protein_id "ENSMUSP00000073911.4"; transcript_support_level "1"; mgi_id "MGI:104790"; tag "downstream_ATG"; tag "basic"; tag "Ensembl_canonical"; tag "GENCODE_Primary"; tag "appris_principal_4"; tag "CCDS"; ccdsid "CCDS51805.1"; havana_gene "OTTMUSG00000022727.1"; havana_transcript "OTTMUST00000054509.1";
chr6	HAVANA	exon	71215532	71215745	0	-	.	gene_id "ENSMUSG00000055027.18"; transcript_id "ENSMUST00000114186.9"; gene_type "protein_coding"; gene_name "Smyd1"; transcript_type "protein_coding"; transcript_name "Smyd1-202"; exon_number 3; exon_id "ENSMUSE00000452969.4"; level 2; protein_id "ENSMUSP00000109824.3"; transcript_support_level "1"; mgi_id "MGI:104790"; tag "basic"; tag "appris_alternative_1"; tag "CCDS"; ccdsid "CCDS20227.2"; havana_gene "OTTMUSG00000022727.1"; havana_transcript "OTTMUST00000054510.1";
chr6	HAVANA	CDS	71215532	71215745	0	-	1	gene_id "ENSMUSG00000055027.18"; transcript_id "ENSMUST00000114186.9"; gene_type "protein_coding"; gene_name "Smyd1"; transcript_type "protein_coding"; transcript_name "Smyd1-202"; exon_number 3; exon_id "ENSMUSE00000452969.4"; level 2; protein_id "ENSMUSP00000109824.3"; transcript_support_level "1"; mgi_id "MGI:104790"; tag "basic"; tag "appris_alternative_1"; tag "CCDS"; ccdsid "CCDS20227.2"; havana_gene "OTTMUSG00000022727.1"; havana_transcript "OTTMUST00000054510.1";
chr6	HAVANA	exon	71215532	71215745	0	-	.	gene_id "ENSMUSG00000055027.18"; transcript_id "ENSMUST00000114188.3"; gene_type "protein_coding"; gene_name "Smyd1"; transcript_type "protein_coding"; transcript_name "Smyd1-203"; exon_number 3; exon_id "ENSMUSE00000452969.4"; level 2; protein_id "ENSMUSP00000109826.3"; transcript_support_level "5"; mgi_id "MGI:104790"; tag "basic"; havana_gene "OTTMUSG00000022727.1"; havana_transcript "OTTMUST00000097255.1";
chr6	HAVANA	CDS	71215532	71215745	0	-	1	gene_id "ENSMUSG00000055027.18"; transcript_id "ENSMUST00000114188.3"; gene_type "protein_coding"; gene_name "Smyd1"; transcript_type "protein_coding"; transcript_name "Smyd1-203"; exon_number 3; exon_id "ENSMUSE00000452969.4"; level 2; protein_id "ENSMUSP00000109826.3"; transcript_support_level "5"; mgi_id "MGI:104790"; tag "basic"; havana_gene "OTTMUSG00000022727.1"; havana_transcript "OTTMUST00000097255.1";
chr6	ENSEMBL_gcm37	exon	71215532	71215745	0.0798386995108368	-	.	gene_id "ENSMUSG00000055027.18"; transcript_id "ENSMUSG00000055027.18_tx_3"; exon_id "chr6_71215532_71215745_-"; exonnum "5"; txlen "2124";
chr6	ENSEMBL_gcm37	exon	71215532	71215745	0.00454003947012704	-	.	gene_id "ENSMUSG00000055027.18"; transcript_id "ENSMUSG00000055027.18_tx_4"; exon_id "chr6_71215532_71215745_-"; exonnum "4"; txlen "2280";
chr6	HAVANA	exon	71216534	71216710	0	-	.	gene_id "ENSMUSG00000055027.18"; transcript_id "ENSMUST00000074301.10"; gene_type "protein_coding"; gene_name "Smyd1"; transcript_type "protein_coding"; transcript_name "Smyd1-201"; exon_number 2; exon_id "ENSMUSE00000452982.4"; level 2; protein_id "ENSMUSP00000073911.4"; transcript_support_level "1"; mgi_id "MGI:104790"; tag "downstream_ATG"; tag "basic"; tag "Ensembl_canonical"; tag "GENCODE_Primary"; tag "appris_principal_4"; tag "CCDS"; ccdsid "CCDS51805.1"; havana_gene "OTTMUSG00000022727.1"; havana_transcript "OTTMUST00000054509.1";
chr6	HAVANA	CDS	71216534	71216710	0	-	1	gene_id "ENSMUSG00000055027.18"; transcript_id "ENSMUST00000074301.10"; gene_type "protein_coding"; gene_name "Smyd1"; transcript_type "protein_coding"; transcript_name "Smyd1-201"; exon_number 2; exon_id "ENSMUSE00000452982.4"; level 2; protein_id "ENSMUSP00000073911.4"; transcript_support_level "1"; mgi_id "MGI:104790"; tag "downstream_ATG"; tag "basic"; tag "Ensembl_canonical"; tag "GENCODE_Primary"; tag "appris_principal_4"; tag "CCDS"; ccdsid "CCDS51805.1"; havana_gene "OTTMUSG00000022727.1"; havana_transcript "OTTMUST00000054509.1";
chr6	HAVANA	exon	71216534	71216710	0	-	.	gene_id "ENSMUSG00000055027.18"; transcript_id "ENSMUST00000114186.9"; gene_type "protein_coding"; gene_name "Smyd1"; transcript_type "protein_coding"; transcript_name "Smyd1-202"; exon_number 2; exon_id "ENSMUSE00000452982.4"; level 2; protein_id "ENSMUSP00000109824.3"; transcript_support_level "1"; mgi_id "MGI:104790"; tag "basic"; tag "appris_alternative_1"; tag "CCDS"; ccdsid "CCDS20227.2"; havana_gene "OTTMUSG00000022727.1"; havana_transcript "OTTMUST00000054510.1";
chr6	HAVANA	CDS	71216534	71216710	0	-	1	gene_id "ENSMUSG00000055027.18"; transcript_id "ENSMUST00000114186.9"; gene_type "protein_coding"; gene_name "Smyd1"; transcript_type "protein_coding"; transcript_name "Smyd1-202"; exon_number 2; exon_id "ENSMUSE00000452982.4"; level 2; protein_id "ENSMUSP00000109824.3"; transcript_support_level "1"; mgi_id "MGI:104790"; tag "basic"; tag "appris_alternative_1"; tag "CCDS"; ccdsid "CCDS20227.2"; havana_gene "OTTMUSG00000022727.1"; havana_transcript "OTTMUST00000054510.1";
chr6	HAVANA	exon	71216534	71216710	0	-	.	gene_id "ENSMUSG00000055027.18"; transcript_id "ENSMUST00000114188.3"; gene_type "protein_coding"; gene_name "Smyd1"; transcript_type "protein_coding"; transcript_name "Smyd1-203"; exon_number 2; exon_id "ENSMUSE00000452982.4"; level 2; protein_id "ENSMUSP00000109826.3"; transcript_support_level "5"; mgi_id "MGI:104790"; tag "basic"; havana_gene "OTTMUSG00000022727.1"; havana_transcript "OTTMUST00000097255.1";
chr6	HAVANA	CDS	71216534	71216710	0	-	1	gene_id "ENSMUSG00000055027.18"; transcript_id "ENSMUST00000114188.3"; gene_type "protein_coding"; gene_name "Smyd1"; transcript_type "protein_coding"; transcript_name "Smyd1-203"; exon_number 2; exon_id "ENSMUSE00000452982.4"; level 2; protein_id "ENSMUSP00000109826.3"; transcript_support_level "5"; mgi_id "MGI:104790"; tag "basic"; havana_gene "OTTMUSG00000022727.1"; havana_transcript "OTTMUST00000097255.1";
chr6	ENSEMBL_gcm37	exon	71216534	71216710	0.0798386995108368	-	.	gene_id "ENSMUSG00000055027.18"; transcript_id "ENSMUSG00000055027.18_tx_3"; exon_id "chr6_71216534_71216710_-"; exonnum "4"; txlen "2124";
chr6	ENSEMBL_gcm37	exon	71216534	71216710	0.00454003947012704	-	.	gene_id "ENSMUSG00000055027.18"; transcript_id "ENSMUSG00000055027.18_tx_4"; exon_id "chr6_71216534_71216710_-"; exonnum "3"; txlen "2280";
chr6	HAVANA	UTR	71236589	71236729	0	-	.	gene_id "ENSMUSG00000055027.18"; transcript_id "ENSMUST00000129630.3"; gene_type "protein_coding"; gene_name "Smyd1"; transcript_type "protein_coding"; transcript_name "Smyd1-204"; exon_number 2; exon_id "ENSMUSE00000821642.3"; level 1; protein_id "ENSMUSP00000133300.2"; transcript_support_level "1"; mgi_id "MGI:104790"; tag "basic"; tag "exp_conf"; havana_gene "OTTMUSG00000022727.1"; havana_transcript "OTTMUST00000054512.1";
chr6	HAVANA	exon	71236589	71236799	0	-	.	gene_id "ENSMUSG00000055027.18"; transcript_id "ENSMUST00000129630.3"; gene_type "protein_coding"; gene_name "Smyd1"; transcript_type "protein_coding"; transcript_name "Smyd1-204"; exon_number 2; exon_id "ENSMUSE00000821642.3"; level 1; protein_id "ENSMUSP00000133300.2"; transcript_support_level "1"; mgi_id "MGI:104790"; tag "basic"; tag "exp_conf"; havana_gene "OTTMUSG00000022727.1"; havana_transcript "OTTMUST00000054512.1";
chr6	HAVANA	transcript	71236589	71239216	0	-	.	gene_id "ENSMUSG00000055027.18"; transcript_id "ENSMUST00000129630.3"; gene_type "protein_coding"; gene_name "Smyd1"; transcript_type "protein_coding"; transcript_name "Smyd1-204"; level 1; protein_id "ENSMUSP00000133300.2"; transcript_support_level "1"; mgi_id "MGI:104790"; tag "basic"; tag "exp_conf"; havana_gene "OTTMUSG00000022727.1"; havana_transcript "OTTMUST00000054512.1";
chr6	HAVANA	stop_codon	71236727	71236729	0	-	0	gene_id "ENSMUSG00000055027.18"; transcript_id "ENSMUST00000129630.3"; gene_type "protein_coding"; gene_name "Smyd1"; transcript_type "protein_coding"; transcript_name "Smyd1-204"; exon_number 2; exon_id "ENSMUSE00000821642.3"; level 1; protein_id "ENSMUSP00000133300.2"; transcript_support_level "1"; mgi_id "MGI:104790"; tag "basic"; tag "exp_conf"; havana_gene "OTTMUSG00000022727.1"; havana_transcript "OTTMUST00000054512.1";
chr6	HAVANA	CDS	71236730	71236799	0	-	1	gene_id "ENSMUSG00000055027.18"; transcript_id "ENSMUST00000129630.3"; gene_type "protein_coding"; gene_name "Smyd1"; transcript_type "protein_coding"; transcript_name "Smyd1-204"; exon_number 2; exon_id "ENSMUSE00000821642.3"; level 1; protein_id "ENSMUSP00000133300.2"; transcript_support_level "1"; mgi_id "MGI:104790"; tag "basic"; tag "exp_conf"; havana_gene "OTTMUSG00000022727.1"; havana_transcript "OTTMUST00000054512.1";
chr6	HAVANA	CDS	71239052	71239188	0	-	0	gene_id "ENSMUSG00000055027.18"; transcript_id "ENSMUST00000074301.10"; gene_type "protein_coding"; gene_name "Smyd1"; transcript_type "protein_coding"; transcript_name "Smyd1-201"; exon_number 1; exon_id "ENSMUSE00000452895.5"; level 2; protein_id "ENSMUSP00000073911.4"; transcript_support_level "1"; mgi_id "MGI:104790"; tag "downstream_ATG"; tag "basic"; tag "Ensembl_canonical"; tag "GENCODE_Primary"; tag "appris_principal_4"; tag "CCDS"; ccdsid "CCDS51805.1"; havana_gene "OTTMUSG00000022727.1"; havana_transcript "OTTMUST00000054509.1";
chr6	HAVANA	CDS	71239052	71239188	0	-	0	gene_id "ENSMUSG00000055027.18"; transcript_id "ENSMUST00000114186.9"; gene_type "protein_coding"; gene_name "Smyd1"; transcript_type "protein_coding"; transcript_name "Smyd1-202"; exon_number 1; exon_id "ENSMUSE00000559974.5"; level 2; protein_id "ENSMUSP00000109824.3"; transcript_support_level "1"; mgi_id "MGI:104790"; tag "basic"; tag "appris_alternative_1"; tag "CCDS"; ccdsid "CCDS20227.2"; havana_gene "OTTMUSG00000022727.1"; havana_transcript "OTTMUST00000054510.1";
chr6	HAVANA	CDS	71239052	71239188	0	-	0	gene_id "ENSMUSG00000055027.18"; transcript_id "ENSMUST00000129630.3"; gene_type "protein_coding"; gene_name "Smyd1"; transcript_type "protein_coding"; transcript_name "Smyd1-204"; exon_number 1; exon_id "ENSMUSE00000710750.4"; level 1; protein_id "ENSMUSP00000133300.2"; transcript_support_level "1"; mgi_id "MGI:104790"; tag "basic"; tag "exp_conf"; havana_gene "OTTMUSG00000022727.1"; havana_transcript "OTTMUST00000054512.1";
chr6	HAVANA	exon	71239052	71239216	0	-	.	gene_id "ENSMUSG00000055027.18"; transcript_id "ENSMUST00000129630.3"; gene_type "protein_coding"; gene_name "Smyd1"; transcript_type "protein_coding"; transcript_name "Smyd1-204"; exon_number 1; exon_id "ENSMUSE00000710750.4"; level 1; protein_id "ENSMUSP00000133300.2"; transcript_support_level "1"; mgi_id "MGI:104790"; tag "basic"; tag "exp_conf"; havana_gene "OTTMUSG00000022727.1"; havana_transcript "OTTMUST00000054512.1";
chr6	HAVANA	exon	71239052	71239237	0	-	.	gene_id "ENSMUSG00000055027.18"; transcript_id "ENSMUST00000114186.9"; gene_type "protein_coding"; gene_name "Smyd1"; transcript_type "protein_coding"; transcript_name "Smyd1-202"; exon_number 1; exon_id "ENSMUSE00000559974.5"; level 2; protein_id "ENSMUSP00000109824.3"; transcript_support_level "1"; mgi_id "MGI:104790"; tag "basic"; tag "appris_alternative_1"; tag "CCDS"; ccdsid "CCDS20227.2"; havana_gene "OTTMUSG00000022727.1"; havana_transcript "OTTMUST00000054510.1";
chr6	HAVANA	exon	71239052	71239265	0	-	.	gene_id "ENSMUSG00000055027.18"; transcript_id "ENSMUST00000074301.10"; gene_type "protein_coding"; gene_name "Smyd1"; transcript_type "protein_coding"; transcript_name "Smyd1-201"; exon_number 1; exon_id "ENSMUSE00000452895.5"; level 2; protein_id "ENSMUSP00000073911.4"; transcript_support_level "1"; mgi_id "MGI:104790"; tag "downstream_ATG"; tag "basic"; tag "Ensembl_canonical"; tag "GENCODE_Primary"; tag "appris_principal_4"; tag "CCDS"; ccdsid "CCDS51805.1"; havana_gene "OTTMUSG00000022727.1"; havana_transcript "OTTMUST00000054509.1";
chr6	HAVANA	start_codon	71239186	71239188	0	-	0	gene_id "ENSMUSG00000055027.18"; transcript_id "ENSMUST00000074301.10"; gene_type "protein_coding"; gene_name "Smyd1"; transcript_type "protein_coding"; transcript_name "Smyd1-201"; exon_number 1; exon_id "ENSMUSE00000452895.5"; level 2; protein_id "ENSMUSP00000073911.4"; transcript_support_level "1"; mgi_id "MGI:104790"; tag "downstream_ATG"; tag "basic"; tag "Ensembl_canonical"; tag "GENCODE_Primary"; tag "appris_principal_4"; tag "CCDS"; ccdsid "CCDS51805.1"; havana_gene "OTTMUSG00000022727.1"; havana_transcript "OTTMUST00000054509.1";
chr6	HAVANA	start_codon	71239186	71239188	0	-	0	gene_id "ENSMUSG00000055027.18"; transcript_id "ENSMUST00000114186.9"; gene_type "protein_coding"; gene_name "Smyd1"; transcript_type "protein_coding"; transcript_name "Smyd1-202"; exon_number 1; exon_id "ENSMUSE00000559974.5"; level 2; protein_id "ENSMUSP00000109824.3"; transcript_support_level "1"; mgi_id "MGI:104790"; tag "basic"; tag "appris_alternative_1"; tag "CCDS"; ccdsid "CCDS20227.2"; havana_gene "OTTMUSG00000022727.1"; havana_transcript "OTTMUST00000054510.1";
chr6	HAVANA	start_codon	71239186	71239188	0	-	0	gene_id "ENSMUSG00000055027.18"; transcript_id "ENSMUST00000129630.3"; gene_type "protein_coding"; gene_name "Smyd1"; transcript_type "protein_coding"; transcript_name "Smyd1-204"; exon_number 1; exon_id "ENSMUSE00000710750.4"; level 1; protein_id "ENSMUSP00000133300.2"; transcript_support_level "1"; mgi_id "MGI:104790"; tag "basic"; tag "exp_conf"; havana_gene "OTTMUSG00000022727.1"; havana_transcript "OTTMUST00000054512.1";
chr6	HAVANA	UTR	71239189	71239216	0	-	.	gene_id "ENSMUSG00000055027.18"; transcript_id "ENSMUST00000129630.3"; gene_type "protein_coding"; gene_name "Smyd1"; transcript_type "protein_coding"; transcript_name "Smyd1-204"; exon_number 1; exon_id "ENSMUSE00000710750.4"; level 1; protein_id "ENSMUSP00000133300.2"; transcript_support_level "1"; mgi_id "MGI:104790"; tag "basic"; tag "exp_conf"; havana_gene "OTTMUSG00000022727.1"; havana_transcript "OTTMUST00000054512.1";
chr6	HAVANA	UTR	71239189	71239237	0	-	.	gene_id "ENSMUSG00000055027.18"; transcript_id "ENSMUST00000114186.9"; gene_type "protein_coding"; gene_name "Smyd1"; transcript_type "protein_coding"; transcript_name "Smyd1-202"; exon_number 1; exon_id "ENSMUSE00000559974.5"; level 2; protein_id "ENSMUSP00000109824.3"; transcript_support_level "1"; mgi_id "MGI:104790"; tag "basic"; tag "appris_alternative_1"; tag "CCDS"; ccdsid "CCDS20227.2"; havana_gene "OTTMUSG00000022727.1"; havana_transcript "OTTMUST00000054510.1";
chr6	HAVANA	UTR	71239189	71239265	0	-	.	gene_id "ENSMUSG00000055027.18"; transcript_id "ENSMUST00000074301.10"; gene_type "protein_coding"; gene_name "Smyd1"; transcript_type "protein_coding"; transcript_name "Smyd1-201"; exon_number 1; exon_id "ENSMUSE00000452895.5"; level 2; protein_id "ENSMUSP00000073911.4"; transcript_support_level "1"; mgi_id "MGI:104790"; tag "downstream_ATG"; tag "basic"; tag "Ensembl_canonical"; tag "GENCODE_Primary"; tag "appris_principal_4"; tag "CCDS"; ccdsid "CCDS51805.1"; havana_gene "OTTMUSG00000022727.1"; havana_transcript "OTTMUST00000054509.1";
chr6	sragcm37_mid	exon	71255519	71255591	0.0798386995108368	-	.	gene_id "ENSMUSG00000055027.18"; transcript_id "ENSMUSG00000055027.18_tx_3"; exon_id "chr6_71255519_71255591_-"; exonnum "3"; txlen "2124";
chr6	sragcm37_mid	exon	71255519	71255591	0.00454003947012704	-	.	gene_id "ENSMUSG00000055027.18"; transcript_id "ENSMUSG00000055027.18_tx_4"; exon_id "chr6_71255519_71255591_-"; exonnum "2"; txlen "2280";
chr6	sragcm37_ss	exon	71270496	71270576	0.00454003947012704	-	.	gene_id "ENSMUSG00000055027.18"; transcript_id "ENSMUSG00000055027.18_tx_4"; exon_id "chr6_71270496_71270576_-"; exonnum "1"; txlen "2280";
chr6	HAVANA	UTR	71289038	71289664	0	-	.	gene_id "ENSMUSG00000055027.18"; transcript_id "ENSMUST00000173297.2"; gene_type "protein_coding"; gene_name "Smyd1"; transcript_type "protein_coding"; transcript_name "Smyd1-205"; exon_number 2; exon_id "ENSMUSE00000933759.2"; level 2; protein_id "ENSMUSP00000133878.2"; transcript_support_level "5"; mgi_id "MGI:104790"; tag "basic"; havana_gene "OTTMUSG00000022727.1"; havana_transcript "OTTMUST00000097258.1";
chr6	HAVANA	exon	71289038	71289692	0	-	.	gene_id "ENSMUSG00000055027.18"; transcript_id "ENSMUST00000173297.2"; gene_type "protein_coding"; gene_name "Smyd1"; transcript_type "protein_coding"; transcript_name "Smyd1-205"; exon_number 2; exon_id "ENSMUSE00000933759.2"; level 2; protein_id "ENSMUSP00000133878.2"; transcript_support_level "5"; mgi_id "MGI:104790"; tag "basic"; havana_gene "OTTMUSG00000022727.1"; havana_transcript "OTTMUST00000097258.1";
chr6	HAVANA	transcript	71289038	71299190	0	-	.	gene_id "ENSMUSG00000055027.18"; transcript_id "ENSMUST00000173297.2"; gene_type "protein_coding"; gene_name "Smyd1"; transcript_type "protein_coding"; transcript_name "Smyd1-205"; level 2; protein_id "ENSMUSP00000133878.2"; transcript_support_level "5"; mgi_id "MGI:104790"; tag "basic"; havana_gene "OTTMUSG00000022727.1"; havana_transcript "OTTMUST00000097258.1";
chr6	HAVANA	stop_codon	71289662	71289664	0	-	0	gene_id "ENSMUSG00000055027.18"; transcript_id "ENSMUST00000173297.2"; gene_type "protein_coding"; gene_name "Smyd1"; transcript_type "protein_coding"; transcript_name "Smyd1-205"; exon_number 2; exon_id "ENSMUSE00000933759.2"; level 2; protein_id "ENSMUSP00000133878.2"; transcript_support_level "5"; mgi_id "MGI:104790"; tag "basic"; havana_gene "OTTMUSG00000022727.1"; havana_transcript "OTTMUST00000097258.1";
chr6	HAVANA	CDS	71289665	71289692	0	-	1	gene_id "ENSMUSG00000055027.18"; transcript_id "ENSMUST00000173297.2"; gene_type "protein_coding"; gene_name "Smyd1"; transcript_type "protein_coding"; transcript_name "Smyd1-205"; exon_number 2; exon_id "ENSMUSE00000933759.2"; level 2; protein_id "ENSMUSP00000133878.2"; transcript_support_level "5"; mgi_id "MGI:104790"; tag "basic"; havana_gene "OTTMUSG00000022727.1"; havana_transcript "OTTMUST00000097258.1";
chr6	HAVANA	CDS	71298899	71298933	0	-	0	gene_id "ENSMUSG00000055027.18"; transcript_id "ENSMUST00000114188.3"; gene_type "protein_coding"; gene_name "Smyd1"; transcript_type "protein_coding"; transcript_name "Smyd1-203"; exon_number 1; exon_id "ENSMUSE00000942655.2"; level 2; protein_id "ENSMUSP00000109826.3"; transcript_support_level "5"; mgi_id "MGI:104790"; tag "basic"; havana_gene "OTTMUSG00000022727.1"; havana_transcript "OTTMUST00000097255.1";
chr6	HAVANA	CDS	71298899	71298933	0	-	0	gene_id "ENSMUSG00000055027.18"; transcript_id "ENSMUST00000173297.2"; gene_type "protein_coding"; gene_name "Smyd1"; transcript_type "protein_coding"; transcript_name "Smyd1-205"; exon_number 1; exon_id "ENSMUSE00000939207.2"; level 2; protein_id "ENSMUSP00000133878.2"; transcript_support_level "5"; mgi_id "MGI:104790"; tag "basic"; havana_gene "OTTMUSG00000022727.1"; havana_transcript "OTTMUST00000097258.1";
chr6	sragcm37_mid	exon	71298899	71298991	0.0798386995108368	-	.	gene_id "ENSMUSG00000055027.18"; transcript_id "ENSMUSG00000055027.18_tx_3"; exon_id "chr6_71298899_71298991_-"; exonnum "2"; txlen "2124";
chr6	HAVANA	exon	71298899	71299190	0	-	.	gene_id "ENSMUSG00000055027.18"; transcript_id "ENSMUST00000173297.2"; gene_type "protein_coding"; gene_name "Smyd1"; transcript_type "protein_coding"; transcript_name "Smyd1-205"; exon_number 1; exon_id "ENSMUSE00000939207.2"; level 2; protein_id "ENSMUSP00000133878.2"; transcript_support_level "5"; mgi_id "MGI:104790"; tag "basic"; havana_gene "OTTMUSG00000022727.1"; havana_transcript "OTTMUST00000097258.1";
chr6	HAVANA	exon	71298899	71299217	0	-	.	gene_id "ENSMUSG00000055027.18"; transcript_id "ENSMUST00000114188.3"; gene_type "protein_coding"; gene_name "Smyd1"; transcript_type "protein_coding"; transcript_name "Smyd1-203"; exon_number 1; exon_id "ENSMUSE00000942655.2"; level 2; protein_id "ENSMUSP00000109826.3"; transcript_support_level "5"; mgi_id "MGI:104790"; tag "basic"; havana_gene "OTTMUSG00000022727.1"; havana_transcript "OTTMUST00000097255.1";
chr6	HAVANA	start_codon	71298931	71298933	0	-	0	gene_id "ENSMUSG00000055027.18"; transcript_id "ENSMUST00000114188.3"; gene_type "protein_coding"; gene_name "Smyd1"; transcript_type "protein_coding"; transcript_name "Smyd1-203"; exon_number 1; exon_id "ENSMUSE00000942655.2"; level 2; protein_id "ENSMUSP00000109826.3"; transcript_support_level "5"; mgi_id "MGI:104790"; tag "basic"; havana_gene "OTTMUSG00000022727.1"; havana_transcript "OTTMUST00000097255.1";
chr6	HAVANA	start_codon	71298931	71298933	0	-	0	gene_id "ENSMUSG00000055027.18"; transcript_id "ENSMUST00000173297.2"; gene_type "protein_coding"; gene_name "Smyd1"; transcript_type "protein_coding"; transcript_name "Smyd1-205"; exon_number 1; exon_id "ENSMUSE00000939207.2"; level 2; protein_id "ENSMUSP00000133878.2"; transcript_support_level "5"; mgi_id "MGI:104790"; tag "basic"; havana_gene "OTTMUSG00000022727.1"; havana_transcript "OTTMUST00000097258.1";
chr6	HAVANA	UTR	71298934	71299190	0	-	.	gene_id "ENSMUSG00000055027.18"; transcript_id "ENSMUST00000173297.2"; gene_type "protein_coding"; gene_name "Smyd1"; transcript_type "protein_coding"; transcript_name "Smyd1-205"; exon_number 1; exon_id "ENSMUSE00000939207.2"; level 2; protein_id "ENSMUSP00000133878.2"; transcript_support_level "5"; mgi_id "MGI:104790"; tag "basic"; havana_gene "OTTMUSG00000022727.1"; havana_transcript "OTTMUST00000097258.1";
chr6	HAVANA	UTR	71298934	71299217	0	-	.	gene_id "ENSMUSG00000055027.18"; transcript_id "ENSMUST00000114188.3"; gene_type "protein_coding"; gene_name "Smyd1"; transcript_type "protein_coding"; transcript_name "Smyd1-203"; exon_number 1; exon_id "ENSMUSE00000942655.2"; level 2; protein_id "ENSMUSP00000109826.3"; transcript_support_level "5"; mgi_id "MGI:104790"; tag "basic"; havana_gene "OTTMUSG00000022727.1"; havana_transcript "OTTMUST00000097255.1";
chr6	sragcm37_ss	exon	71299319	71299531	0.0798386995108368	-	.	gene_id "ENSMUSG00000055027.18"; transcript_id "ENSMUSG00000055027.18_tx_3"; exon_id "chr6_71299319_71299531_-"; exonnum "1"; txlen "2124";
chr6	HAVANA	exon	71315579	71316220	0	-	.	gene_id "ENSMUSG00000107855.3"; transcript_id "ENSMUST00000203871.3"; gene_type "lncRNA"; gene_name "Gm44110"; transcript_type "lncRNA"; transcript_name "Gm44110-201"; exon_number 2; exon_id "ENSMUSE00001569962.1"; level 2; transcript_support_level "2"; mgi_id "MGI:5690502"; tag "basic"; tag "Ensembl_canonical"; tag "GENCODE_Primary"; tag "TAGENE"; havana_gene "OTTMUSG00000057912.1"; havana_transcript "OTTMUST00000142195.1";
chr6	HAVANA	gene	71315579	71316578	0	-	.	gene_id "ENSMUSG00000107855.3"; gene_type "lncRNA"; gene_name "Gm44110"; level 2; mgi_id "MGI:5690502"; havana_gene "OTTMUSG00000057912.1";
chr6	HAVANA	transcript	71315579	71316578	0	-	.	gene_id "ENSMUSG00000107855.3"; transcript_id "ENSMUST00000203871.3"; gene_type "lncRNA"; gene_name "Gm44110"; transcript_type "lncRNA"; transcript_name "Gm44110-201"; level 2; transcript_support_level "2"; mgi_id "MGI:5690502"; tag "basic"; tag "Ensembl_canonical"; tag "GENCODE_Primary"; tag "TAGENE"; havana_gene "OTTMUSG00000057912.1"; havana_transcript "OTTMUST00000142195.1";
chr6	HAVANA	exon	71316396	71316578	0	-	.	gene_id "ENSMUSG00000107855.3"; transcript_id "ENSMUST00000203871.3"; gene_type "lncRNA"; gene_name "Gm44110"; transcript_type "lncRNA"; transcript_name "Gm44110-201"; exon_number 1; exon_id "ENSMUSE00001569961.1"; level 2; transcript_support_level "2"; mgi_id "MGI:5690502"; tag "basic"; tag "Ensembl_canonical"; tag "GENCODE_Primary"; tag "TAGENE"; havana_gene "OTTMUSG00000057912.1"; havana_transcript "OTTMUST00000142195.1";
chr6	HAVANA	gene	71317825	71318296	0	-	.	gene_id "ENSMUSG00000131842.1"; gene_type "lncRNA"; gene_name "ENSMUSG00000131842"; level 2;
chr6	HAVANA	transcript	71317825	71318296	0	-	.	gene_id "ENSMUSG00000131842.1"; transcript_id "ENSMUST00000308634.1"; gene_type "lncRNA"; gene_name "ENSMUSG00000131842"; transcript_type "lncRNA"; transcript_name "ENSMUST00000308634"; level 2; tag "basic"; tag "Ensembl_canonical"; tag "GENCODE_Primary"; tag "TAGENE";
chr6	HAVANA	exon	71317825	71318296	0	-	.	gene_id "ENSMUSG00000131842.1"; transcript_id "ENSMUST00000308634.1"; gene_type "lncRNA"; gene_name "ENSMUSG00000131842"; transcript_type "lncRNA"; transcript_name "ENSMUST00000308634"; exon_number 1; exon_id "ENSMUSE00001609617.1"; level 2; tag "basic"; tag "Ensembl_canonical"; tag "GENCODE_Primary"; tag "TAGENE";
chr6	HAVANA	exon	71331335	71335457	0	-	.	gene_id "ENSMUSG00000108132.3"; transcript_id "ENSMUST00000204863.3"; gene_type "lncRNA"; gene_name "Gm44175"; transcript_type "lncRNA"; transcript_name "Gm44175-201"; exon_number 2; exon_id "ENSMUSE00001579680.1"; level 2; transcript_support_level "1"; mgi_id "MGI:5690567"; tag "basic"; tag "Ensembl_canonical"; tag "GENCODE_Primary"; tag "TAGENE"; havana_gene "OTTMUSG00000057943.1"; havana_transcript "OTTMUST00000142249.1";
chr6	HAVANA	transcript	71331335	71337852	0	-	.	gene_id "ENSMUSG00000108132.3"; transcript_id "ENSMUST00000204863.3"; gene_type "lncRNA"; gene_name "Gm44175"; transcript_type "lncRNA"; transcript_name "Gm44175-201"; level 2; transcript_support_level "1"; mgi_id "MGI:5690567"; tag "basic"; tag "Ensembl_canonical"; tag "GENCODE_Primary"; tag "TAGENE"; havana_gene "OTTMUSG00000057943.1"; havana_transcript "OTTMUST00000142249.1";
chr6	HAVANA	gene	71331335	71338372	0	-	.	gene_id "ENSMUSG00000108132.3"; gene_type "lncRNA"; gene_name "Gm44175"; level 2; mgi_id "MGI:5690567"; havana_gene "OTTMUSG00000057943.1";
chr6	HAVANA	exon	71335298	71335457	0	-	.	gene_id "ENSMUSG00000108132.3"; transcript_id "ENSMUST00000292777.1"; gene_type "lncRNA"; gene_name "Gm44175"; transcript_type "lncRNA"; transcript_name "Gm44175-202"; exon_number 3; exon_id "ENSMUSE00001579683.1"; level 2; mgi_id "MGI:5690567"; tag "basic"; tag "TAGENE"; havana_gene "OTTMUSG00000057943.1";
chr6	HAVANA	transcript	71335298	71338372	0	-	.	gene_id "ENSMUSG00000108132.3"; transcript_id "ENSMUST00000292777.1"; gene_type "lncRNA"; gene_name "Gm44175"; transcript_type "lncRNA"; transcript_name "Gm44175-202"; level 2; mgi_id "MGI:5690567"; tag "basic"; tag "TAGENE"; havana_gene "OTTMUSG00000057943.1";
chr6	HAVANA	exon	71337681	71337852	0	-	.	gene_id "ENSMUSG00000108132.3"; transcript_id "ENSMUST00000204863.3"; gene_type "lncRNA"; gene_name "Gm44175"; transcript_type "lncRNA"; transcript_name "Gm44175-201"; exon_number 1; exon_id "ENSMUSE00001579682.1"; level 2; transcript_support_level "1"; mgi_id "MGI:5690567"; tag "basic"; tag "Ensembl_canonical"; tag "GENCODE_Primary"; tag "TAGENE"; havana_gene "OTTMUSG00000057943.1"; havana_transcript "OTTMUST00000142249.1";
chr6	HAVANA	exon	71337830	71337945	0	-	.	gene_id "ENSMUSG00000108132.3"; transcript_id "ENSMUST00000292777.1"; gene_type "lncRNA"; gene_name "Gm44175"; transcript_type "lncRNA"; transcript_name "Gm44175-202"; exon_number 2; exon_id "ENSMUSE00001579681.1"; level 2; mgi_id "MGI:5690567"; tag "basic"; tag "TAGENE"; havana_gene "OTTMUSG00000057943.1";
chr6	HAVANA	exon	71338318	71338372	0	-	.	gene_id "ENSMUSG00000108132.3"; transcript_id "ENSMUST00000292777.1"; gene_type "lncRNA"; gene_name "Gm44175"; transcript_type "lncRNA"; transcript_name "Gm44175-202"; exon_number 1; exon_id "ENSMUSE00001579679.1"; level 2; mgi_id "MGI:5690567"; tag "basic"; tag "TAGENE"; havana_gene "OTTMUSG00000057943.1";
chr6	sragcm37_es	exon	71342522	71343229	0.262500764459279	-	.	gene_id "ENSMUSG00000129379.1"; transcript_id "ENSMUSG00000129379.1_tx_1"; exon_id "chr6_71342522_71343229_-"; exonnum "2"; txlen "766";
chr6	sragcm37_es	exon	71342522	71343229	0.0661539098118392	-	.	gene_id "ENSMUSG00000129379.1"; transcript_id "ENSMUSG00000129379.1_tx_2"; exon_id "chr6_71342522_71343229_-"; exonnum "2"; txlen "1256";
chr6	HAVANA	exon	71347572	71347952	0	-	.	gene_id "ENSMUSG00000129379.1"; transcript_id "ENSMUST00000293343.1"; gene_type "lncRNA"; gene_name "ENSMUSG00000129379"; transcript_type "lncRNA"; transcript_name "ENSMUST00000293343"; exon_number 2; exon_id "ENSMUSE00001580700.1"; level 2; tag "basic"; tag "Ensembl_canonical"; tag "GENCODE_Primary"; tag "TAGENE";
chr6	HAVANA	gene	71347572	71348174	0	-	.	gene_id "ENSMUSG00000129379.1"; gene_type "lncRNA"; gene_name "ENSMUSG00000129379"; level 2;
chr6	HAVANA	transcript	71347572	71348174	0	-	.	gene_id "ENSMUSG00000129379.1"; transcript_id "ENSMUST00000293343.1"; gene_type "lncRNA"; gene_name "ENSMUSG00000129379"; transcript_type "lncRNA"; transcript_name "ENSMUST00000293343"; level 2; tag "basic"; tag "Ensembl_canonical"; tag "GENCODE_Primary"; tag "TAGENE";
chr6	HAVANA	exon	71348117	71348174	0	-	.	gene_id "ENSMUSG00000129379.1"; transcript_id "ENSMUST00000293343.1"; gene_type "lncRNA"; gene_name "ENSMUSG00000129379"; transcript_type "lncRNA"; transcript_name "ENSMUST00000293343"; exon_number 1; exon_id "ENSMUSE00001580699.1"; level 2; tag "basic"; tag "Ensembl_canonical"; tag "GENCODE_Primary"; tag "TAGENE";
chr6	ENSEMBL_gcm37	exon	71348117	71348174	0.262500764459279	-	.	gene_id "ENSMUSG00000129379.1"; transcript_id "ENSMUSG00000129379.1_tx_1"; exon_id "chr6_71348117_71348174_-"; exonnum "1"; txlen "766";
chr6	sragcm37_ss	exon	71350547	71351094	0.0661539098118392	-	.	gene_id "ENSMUSG00000129379.1"; transcript_id "ENSMUSG00000129379.1_tx_2"; exon_id "chr6_71350547_71351094_-"; exonnum "1"; txlen "1256";
chr6	HAVANA	UTR	71365618	71370111	0	-	.	gene_id "ENSMUSG00000002222.15"; transcript_id "ENSMUST00000002292.15"; gene_type "protein_coding"; gene_name "Rmnd5a"; transcript_type "protein_coding"; transcript_name "Rmnd5a-201"; exon_number 9; exon_id "ENSMUSE00000808495.2"; level 2; protein_id "ENSMUSP00000002292.9"; transcript_support_level "1"; mgi_id "MGI:1915727"; tag "basic"; tag "Ensembl_canonical"; tag "GENCODE_Primary"; tag "appris_principal_1"; tag "CCDS"; ccdsid "CCDS20231.1"; havana_gene "OTTMUSG00000023427.1"; havana_transcript "OTTMUST00000056930.1";
chr6	HAVANA	exon	71365618	71370172	0	-	.	gene_id "ENSMUSG00000002222.15"; transcript_id "ENSMUST00000002292.15"; gene_type "protein_coding"; gene_name "Rmnd5a"; transcript_type "protein_coding"; transcript_name "Rmnd5a-201"; exon_number 9; exon_id "ENSMUSE00000808495.2"; level 2; protein_id "ENSMUSP00000002292.9"; transcript_support_level "1"; mgi_id "MGI:1915727"; tag "basic"; tag "Ensembl_canonical"; tag "GENCODE_Primary"; tag "appris_principal_1"; tag "CCDS"; ccdsid "CCDS20231.1"; havana_gene "OTTMUSG00000023427.1"; havana_transcript "OTTMUST00000056930.1";
chr6	HAVANA	gene	71365618	71417621	0	-	.	gene_id "ENSMUSG00000002222.15"; gene_type "protein_coding"; gene_name "Rmnd5a"; level 2; mgi_id "MGI:1915727"; havana_gene "OTTMUSG00000023427.1";
chr6	HAVANA	transcript	71365618	71417621	0	-	.	gene_id "ENSMUSG00000002222.15"; transcript_id "ENSMUST00000002292.15"; gene_type "protein_coding"; gene_name "Rmnd5a"; transcript_type "protein_coding"; transcript_name "Rmnd5a-201"; level 2; protein_id "ENSMUSP00000002292.9"; transcript_support_level "1"; mgi_id "MGI:1915727"; tag "basic"; tag "Ensembl_canonical"; tag "GENCODE_Primary"; tag "appris_principal_1"; tag "CCDS"; ccdsid "CCDS20231.1"; havana_gene "OTTMUSG00000023427.1"; havana_transcript "OTTMUST00000056930.1";
chr6	HAVANA	exon	71365871	71368961	0	-	.	gene_id "ENSMUSG00000002222.15"; transcript_id "ENSMUST00000149415.2"; gene_type "protein_coding"; gene_name "Rmnd5a"; transcript_type "protein_coding"; transcript_name "Rmnd5a-205"; exon_number 6; exon_id "ENSMUSE00000823755.2"; level 2; protein_id "ENSMUSP00000115130.2"; transcript_support_level "1"; mgi_id "MGI:1915727"; tag "mRNA_start_NF"; tag "cds_start_NF"; havana_gene "OTTMUSG00000023427.1"; havana_transcript "OTTMUST00000056934.1";
chr6	HAVANA	UTR	71365871	71368961	0	-	.	gene_id "ENSMUSG00000002222.15"; transcript_id "ENSMUST00000149415.2"; gene_type "protein_coding"; gene_name "Rmnd5a"; transcript_type "protein_coding"; transcript_name "Rmnd5a-205"; exon_number 6; exon_id "ENSMUSE00000823755.2"; level 2; protein_id "ENSMUSP00000115130.2"; transcript_support_level "1"; mgi_id "MGI:1915727"; tag "mRNA_start_NF"; tag "cds_start_NF"; havana_gene "OTTMUSG00000023427.1"; havana_transcript "OTTMUST00000056934.1";
chr6	HAVANA	transcript	71365871	71376277	0	-	.	gene_id "ENSMUSG00000002222.15"; transcript_id "ENSMUST00000149415.2"; gene_type "protein_coding"; gene_name "Rmnd5a"; transcript_type "protein_coding"; transcript_name "Rmnd5a-205"; level 2; protein_id "ENSMUSP00000115130.2"; transcript_support_level "1"; mgi_id "MGI:1915727"; tag "mRNA_start_NF"; tag "cds_start_NF"; havana_gene "OTTMUSG00000023427.1"; havana_transcript "OTTMUST00000056934.1";
chr6	HAVANA	exon	71367451	71370172	0	-	.	gene_id "ENSMUSG00000002222.15"; transcript_id "ENSMUST00000144081.8"; gene_type "protein_coding"; gene_name "Rmnd5a"; transcript_type "protein_coding_CDS_not_defined"; transcript_name "Rmnd5a-204"; exon_number 3; exon_id "ENSMUSE00000559950.6"; level 2; transcript_support_level "1"; mgi_id "MGI:1915727"; havana_gene "OTTMUSG00000023427.1"; havana_transcript "OTTMUST00000056932.1";
chr6	HAVANA	transcript	71367451	71373266	0	-	.	gene_id "ENSMUSG00000002222.15"; transcript_id "ENSMUST00000144081.8"; gene_type "protein_coding"; gene_name "Rmnd5a"; transcript_type "protein_coding_CDS_not_defined"; transcript_name "Rmnd5a-204"; level 2; transcript_support_level "1"; mgi_id "MGI:1915727"; havana_gene "OTTMUSG00000023427.1"; havana_transcript "OTTMUST00000056932.1";
chr6	HAVANA	exon	71368318	71368961	0	-	.	gene_id "ENSMUSG00000002222.15"; transcript_id "ENSMUST00000140696.2"; gene_type "protein_coding"; gene_name "Rmnd5a"; transcript_type "protein_coding_CDS_not_defined"; transcript_name "Rmnd5a-203"; exon_number 4; exon_id "ENSMUSE00000844979.2"; level 2; transcript_support_level "3"; mgi_id "MGI:1915727"; havana_gene "OTTMUSG00000023427.1"; havana_transcript "OTTMUST00000056933.1";
chr6	ENSEMBL_gcm37	exon	71368318	71368961	0.293650267379269	-	.	gene_id "ENSMUSG00000002222.15"; transcript_id "ENSMUSG00000002222.15_tx_3"; exon_id "chr6_71368318_71368961_-"; exonnum "10"; txlen "1805";
chr6	HAVANA	transcript	71368318	71373171	0	-	.	gene_id "ENSMUSG00000002222.15"; transcript_id "ENSMUST00000140696.2"; gene_type "protein_coding"; gene_name "Rmnd5a"; transcript_type "protein_coding_CDS_not_defined"; transcript_name "Rmnd5a-203"; level 2; transcript_support_level "3"; mgi_id "MGI:1915727"; havana_gene "OTTMUSG00000023427.1"; havana_transcript "OTTMUST00000056933.1";
chr6	HAVANA	UTR	71370087	71370111	0	-	.	gene_id "ENSMUSG00000002222.15"; transcript_id "ENSMUST00000149415.2"; gene_type "protein_coding"; gene_name "Rmnd5a"; transcript_type "protein_coding"; transcript_name "Rmnd5a-205"; exon_number 5; exon_id "ENSMUSE00001212493.2"; level 2; protein_id "ENSMUSP00000115130.2"; transcript_support_level "1"; mgi_id "MGI:1915727"; tag "mRNA_start_NF"; tag "cds_start_NF"; havana_gene "OTTMUSG00000023427.1"; havana_transcript "OTTMUST00000056934.1";
chr6	HAVANA	exon	71370087	71370172	0	-	.	gene_id "ENSMUSG00000002222.15"; transcript_id "ENSMUST00000149415.2"; gene_type "protein_coding"; gene_name "Rmnd5a"; transcript_type "protein_coding"; transcript_name "Rmnd5a-205"; exon_number 5; exon_id "ENSMUSE00001212493.2"; level 2; protein_id "ENSMUSP00000115130.2"; transcript_support_level "1"; mgi_id "MGI:1915727"; tag "mRNA_start_NF"; tag "cds_start_NF"; havana_gene "OTTMUSG00000023427.1"; havana_transcript "OTTMUST00000056934.1";
chr6	HAVANA	exon	71370087	71370172	0	-	.	gene_id "ENSMUSG00000002222.15"; transcript_id "ENSMUST00000140696.2"; gene_type "protein_coding"; gene_name "Rmnd5a"; transcript_type "protein_coding_CDS_not_defined"; transcript_name "Rmnd5a-203"; exon_number 3; exon_id "ENSMUSE00001302436.2"; level 2; transcript_support_level "3"; mgi_id "MGI:1915727"; havana_gene "OTTMUSG00000023427.1"; havana_transcript "OTTMUST00000056933.1";
chr6	ENSEMBL_gcm37	exon	71370087	71370172	0.293650267379269	-	.	gene_id "ENSMUSG00000002222.15"; transcript_id "ENSMUSG00000002222.15_tx_3"; exon_id "chr6_71370087_71370172_-"; exonnum "9"; txlen "1805";
chr6	HAVANA	stop_codon	71370109	71370111	0	-	0	gene_id "ENSMUSG00000002222.15"; transcript_id "ENSMUST00000002292.15"; gene_type "protein_coding"; gene_name "Rmnd5a"; transcript_type "protein_coding"; transcript_name "Rmnd5a-201"; exon_number 9; exon_id "ENSMUSE00000808495.2"; level 2; protein_id "ENSMUSP00000002292.9"; transcript_support_level "1"; mgi_id "MGI:1915727"; tag "basic"; tag "Ensembl_canonical"; tag "GENCODE_Primary"; tag "appris_principal_1"; tag "CCDS"; ccdsid "CCDS20231.1"; havana_gene "OTTMUSG00000023427.1"; havana_transcript "OTTMUST00000056930.1";
chr6	HAVANA	stop_codon	71370109	71370111	0	-	0	gene_id "ENSMUSG00000002222.15"; transcript_id "ENSMUST00000149415.2"; gene_type "protein_coding"; gene_name "Rmnd5a"; transcript_type "protein_coding"; transcript_name "Rmnd5a-205"; exon_number 5; exon_id "ENSMUSE00001212493.2"; level 2; protein_id "ENSMUSP00000115130.2"; transcript_support_level "1"; mgi_id "MGI:1915727"; tag "mRNA_start_NF"; tag "cds_start_NF"; havana_gene "OTTMUSG00000023427.1"; havana_transcript "OTTMUST00000056934.1";
chr6	HAVANA	CDS	71370112	71370172	0	-	1	gene_id "ENSMUSG00000002222.15"; transcript_id "ENSMUST00000002292.15"; gene_type "protein_coding"; gene_name "Rmnd5a"; transcript_type "protein_coding"; transcript_name "Rmnd5a-201"; exon_number 9; exon_id "ENSMUSE00000808495.2"; level 2; protein_id "ENSMUSP00000002292.9"; transcript_support_level "1"; mgi_id "MGI:1915727"; tag "basic"; tag "Ensembl_canonical"; tag "GENCODE_Primary"; tag "appris_principal_1"; tag "CCDS"; ccdsid "CCDS20231.1"; havana_gene "OTTMUSG00000023427.1"; havana_transcript "OTTMUST00000056930.1";
chr6	HAVANA	CDS	71370112	71370172	0	-	1	gene_id "ENSMUSG00000002222.15"; transcript_id "ENSMUST00000149415.2"; gene_type "protein_coding"; gene_name "Rmnd5a"; transcript_type "protein_coding"; transcript_name "Rmnd5a-205"; exon_number 5; exon_id "ENSMUSE00001212493.2"; level 2; protein_id "ENSMUSP00000115130.2"; transcript_support_level "1"; mgi_id "MGI:1915727"; tag "mRNA_start_NF"; tag "cds_start_NF"; havana_gene "OTTMUSG00000023427.1"; havana_transcript "OTTMUST00000056934.1";
chr6	HAVANA	exon	71371444	71371763	0	-	.	gene_id "ENSMUSG00000002222.15"; transcript_id "ENSMUST00000123947.2"; gene_type "protein_coding"; gene_name "Rmnd5a"; transcript_type "retained_intron"; transcript_name "Rmnd5a-202"; exon_number 2; exon_id "ENSMUSE00000833015.2"; level 2; transcript_support_level "2"; mgi_id "MGI:1915727"; havana_gene "OTTMUSG00000023427.1"; havana_transcript "OTTMUST00000056931.1";
chr6	HAVANA	transcript	71371444	71374182	0	-	.	gene_id "ENSMUSG00000002222.15"; transcript_id "ENSMUST00000123947.2"; gene_type "protein_coding"; gene_name "Rmnd5a"; transcript_type "retained_intron"; transcript_name "Rmnd5a-202"; level 2; transcript_support_level "2"; mgi_id "MGI:1915727"; havana_gene "OTTMUSG00000023427.1"; havana_transcript "OTTMUST00000056931.1";
chr6	HAVANA	exon	71371609	71371763	0	-	.	gene_id "ENSMUSG00000002222.15"; transcript_id "ENSMUST00000002292.15"; gene_type "protein_coding"; gene_name "Rmnd5a"; transcript_type "protein_coding"; transcript_name "Rmnd5a-201"; exon_number 8; exon_id "ENSMUSE00001261742.2"; level 2; protein_id "ENSMUSP00000002292.9"; transcript_support_level "1"; mgi_id "MGI:1915727"; tag "basic"; tag "Ensembl_canonical"; tag "GENCODE_Primary"; tag "appris_principal_1"; tag "CCDS"; ccdsid "CCDS20231.1"; havana_gene "OTTMUSG00000023427.1"; havana_transcript "OTTMUST00000056930.1";
chr6	HAVANA	CDS	71371609	71371763	0	-	0	gene_id "ENSMUSG00000002222.15"; transcript_id "ENSMUST00000002292.15"; gene_type "protein_coding"; gene_name "Rmnd5a"; transcript_type "protein_coding"; transcript_name "Rmnd5a-201"; exon_number 8; exon_id "ENSMUSE00001261742.2"; level 2; protein_id "ENSMUSP00000002292.9"; transcript_support_level "1"; mgi_id "MGI:1915727"; tag "basic"; tag "Ensembl_canonical"; tag "GENCODE_Primary"; tag "appris_principal_1"; tag "CCDS"; ccdsid "CCDS20231.1"; havana_gene "OTTMUSG00000023427.1"; havana_transcript "OTTMUST00000056930.1";
chr6	HAVANA	exon	71371609	71371763	0	-	.	gene_id "ENSMUSG00000002222.15"; transcript_id "ENSMUST00000149415.2"; gene_type "protein_coding"; gene_name "Rmnd5a"; transcript_type "protein_coding"; transcript_name "Rmnd5a-205"; exon_number 4; exon_id "ENSMUSE00001261742.2"; level 2; protein_id "ENSMUSP00000115130.2"; transcript_support_level "1"; mgi_id "MGI:1915727"; tag "mRNA_start_NF"; tag "cds_start_NF"; havana_gene "OTTMUSG00000023427.1"; havana_transcript "OTTMUST00000056934.1";
chr6	HAVANA	CDS	71371609	71371763	0	-	0	gene_id "ENSMUSG00000002222.15"; transcript_id "ENSMUST00000149415.2"; gene_type "protein_coding"; gene_name "Rmnd5a"; transcript_type "protein_coding"; transcript_name "Rmnd5a-205"; exon_number 4; exon_id "ENSMUSE00001261742.2"; level 2; protein_id "ENSMUSP00000115130.2"; transcript_support_level "1"; mgi_id "MGI:1915727"; tag "mRNA_start_NF"; tag "cds_start_NF"; havana_gene "OTTMUSG00000023427.1"; havana_transcript "OTTMUST00000056934.1";
chr6	HAVANA	exon	71371609	71371763	0	-	.	gene_id "ENSMUSG00000002222.15"; transcript_id "ENSMUST00000144081.8"; gene_type "protein_coding"; gene_name "Rmnd5a"; transcript_type "protein_coding_CDS_not_defined"; transcript_name "Rmnd5a-204"; exon_number 2; exon_id "ENSMUSE00001215942.2"; level 2; transcript_support_level "1"; mgi_id "MGI:1915727"; havana_gene "OTTMUSG00000023427.1"; havana_transcript "OTTMUST00000056932.1";
chr6	HAVANA	exon	71371609	71371763	0	-	.	gene_id "ENSMUSG00000002222.15"; transcript_id "ENSMUST00000140696.2"; gene_type "protein_coding"; gene_name "Rmnd5a"; transcript_type "protein_coding_CDS_not_defined"; transcript_name "Rmnd5a-203"; exon_number 2; exon_id "ENSMUSE00001215942.2"; level 2; transcript_support_level "3"; mgi_id "MGI:1915727"; havana_gene "OTTMUSG00000023427.1"; havana_transcript "OTTMUST00000056933.1";
chr6	ENSEMBL_gcm37	exon	71371609	71371763	0.293650267379269	-	.	gene_id "ENSMUSG00000002222.15"; transcript_id "ENSMUSG00000002222.15_tx_3"; exon_id "chr6_71371609_71371763_-"; exonnum "8"; txlen "1805";
chr6	HAVANA	exon	71373058	71373171	0	-	.	gene_id "ENSMUSG00000002222.15"; transcript_id "ENSMUST00000140696.2"; gene_type "protein_coding"; gene_name "Rmnd5a"; transcript_type "protein_coding_CDS_not_defined"; transcript_name "Rmnd5a-203"; exon_number 1; exon_id "ENSMUSE00000805019.2"; level 2; transcript_support_level "3"; mgi_id "MGI:1915727"; havana_gene "OTTMUSG00000023427.1"; havana_transcript "OTTMUST00000056933.1";
chr6	HAVANA	exon	71373058	71373266	0	-	.	gene_id "ENSMUSG00000002222.15"; transcript_id "ENSMUST00000144081.8"; gene_type "protein_coding"; gene_name "Rmnd5a"; transcript_type "protein_coding_CDS_not_defined"; transcript_name "Rmnd5a-204"; exon_number 1; exon_id "ENSMUSE00000811171.2"; level 2; transcript_support_level "1"; mgi_id "MGI:1915727"; havana_gene "OTTMUSG00000023427.1"; havana_transcript "OTTMUST00000056932.1";
chr6	HAVANA	exon	71373836	71373938	0	-	.	gene_id "ENSMUSG00000002222.15"; transcript_id "ENSMUST00000002292.15"; gene_type "protein_coding"; gene_name "Rmnd5a"; transcript_type "protein_coding"; transcript_name "Rmnd5a-201"; exon_number 7; exon_id "ENSMUSE00000465537.3"; level 2; protein_id "ENSMUSP00000002292.9"; transcript_support_level "1"; mgi_id "MGI:1915727"; tag "basic"; tag "Ensembl_canonical"; tag "GENCODE_Primary"; tag "appris_principal_1"; tag "CCDS"; ccdsid "CCDS20231.1"; havana_gene "OTTMUSG00000023427.1"; havana_transcript "OTTMUST00000056930.1";
chr6	HAVANA	CDS	71373836	71373938	0	-	1	gene_id "ENSMUSG00000002222.15"; transcript_id "ENSMUST00000002292.15"; gene_type "protein_coding"; gene_name "Rmnd5a"; transcript_type "protein_coding"; transcript_name "Rmnd5a-201"; exon_number 7; exon_id "ENSMUSE00000465537.3"; level 2; protein_id "ENSMUSP00000002292.9"; transcript_support_level "1"; mgi_id "MGI:1915727"; tag "basic"; tag "Ensembl_canonical"; tag "GENCODE_Primary"; tag "appris_principal_1"; tag "CCDS"; ccdsid "CCDS20231.1"; havana_gene "OTTMUSG00000023427.1"; havana_transcript "OTTMUST00000056930.1";
chr6	HAVANA	exon	71373836	71373938	0	-	.	gene_id "ENSMUSG00000002222.15"; transcript_id "ENSMUST00000149415.2"; gene_type "protein_coding"; gene_name "Rmnd5a"; transcript_type "protein_coding"; transcript_name "Rmnd5a-205"; exon_number 3; exon_id "ENSMUSE00000465537.3"; level 2; protein_id "ENSMUSP00000115130.2"; transcript_support_level "1"; mgi_id "MGI:1915727"; tag "mRNA_start_NF"; tag "cds_start_NF"; havana_gene "OTTMUSG00000023427.1"; havana_transcript "OTTMUST00000056934.1";
chr6	HAVANA	CDS	71373836	71373938	0	-	1	gene_id "ENSMUSG00000002222.15"; transcript_id "ENSMUST00000149415.2"; gene_type "protein_coding"; gene_name "Rmnd5a"; transcript_type "protein_coding"; transcript_name "Rmnd5a-205"; exon_number 3; exon_id "ENSMUSE00000465537.3"; level 2; protein_id "ENSMUSP00000115130.2"; transcript_support_level "1"; mgi_id "MGI:1915727"; tag "mRNA_start_NF"; tag "cds_start_NF"; havana_gene "OTTMUSG00000023427.1"; havana_transcript "OTTMUST00000056934.1";
chr6	ENSEMBL_gcm37	exon	71373836	71373938	0.293650267379269	-	.	gene_id "ENSMUSG00000002222.15"; transcript_id "ENSMUSG00000002222.15_tx_3"; exon_id "chr6_71373836_71373938_-"; exonnum "7"; txlen "1805";
chr6	HAVANA	exon	71373836	71374182	0	-	.	gene_id "ENSMUSG00000002222.15"; transcript_id "ENSMUST00000123947.2"; gene_type "protein_coding"; gene_name "Rmnd5a"; transcript_type "retained_intron"; transcript_name "Rmnd5a-202"; exon_number 1; exon_id "ENSMUSE00000760973.2"; level 2; transcript_support_level "2"; mgi_id "MGI:1915727"; havana_gene "OTTMUSG00000023427.1"; havana_transcript "OTTMUST00000056931.1";
chr6	HAVANA	exon	71375345	71375510	0	-	.	gene_id "ENSMUSG00000002222.15"; transcript_id "ENSMUST00000002292.15"; gene_type "protein_coding"; gene_name "Rmnd5a"; transcript_type "protein_coding"; transcript_name "Rmnd5a-201"; exon_number 6; exon_id "ENSMUSE00000461161.3"; level 2; protein_id "ENSMUSP00000002292.9"; transcript_support_level "1"; mgi_id "MGI:1915727"; tag "basic"; tag "Ensembl_canonical"; tag "GENCODE_Primary"; tag "appris_principal_1"; tag "CCDS"; ccdsid "CCDS20231.1"; havana_gene "OTTMUSG00000023427.1"; havana_transcript "OTTMUST00000056930.1";
chr6	HAVANA	CDS	71375345	71375510	0	-	2	gene_id "ENSMUSG00000002222.15"; transcript_id "ENSMUST00000002292.15"; gene_type "protein_coding"; gene_name "Rmnd5a"; transcript_type "protein_coding"; transcript_name "Rmnd5a-201"; exon_number 6; exon_id "ENSMUSE00000461161.3"; level 2; protein_id "ENSMUSP00000002292.9"; transcript_support_level "1"; mgi_id "MGI:1915727"; tag "basic"; tag "Ensembl_canonical"; tag "GENCODE_Primary"; tag "appris_principal_1"; tag "CCDS"; ccdsid "CCDS20231.1"; havana_gene "OTTMUSG00000023427.1"; havana_transcript "OTTMUST00000056930.1";
chr6	HAVANA	exon	71375345	71375510	0	-	.	gene_id "ENSMUSG00000002222.15"; transcript_id "ENSMUST00000149415.2"; gene_type "protein_coding"; gene_name "Rmnd5a"; transcript_type "protein_coding"; transcript_name "Rmnd5a-205"; exon_number 2; exon_id "ENSMUSE00000461161.3"; level 2; protein_id "ENSMUSP00000115130.2"; transcript_support_level "1"; mgi_id "MGI:1915727"; tag "mRNA_start_NF"; tag "cds_start_NF"; havana_gene "OTTMUSG00000023427.1"; havana_transcript "OTTMUST00000056934.1";
chr6	HAVANA	CDS	71375345	71375510	0	-	2	gene_id "ENSMUSG00000002222.15"; transcript_id "ENSMUST00000149415.2"; gene_type "protein_coding"; gene_name "Rmnd5a"; transcript_type "protein_coding"; transcript_name "Rmnd5a-205"; exon_number 2; exon_id "ENSMUSE00000461161.3"; level 2; protein_id "ENSMUSP00000115130.2"; transcript_support_level "1"; mgi_id "MGI:1915727"; tag "mRNA_start_NF"; tag "cds_start_NF"; havana_gene "OTTMUSG00000023427.1"; havana_transcript "OTTMUST00000056934.1";
chr6	ENSEMBL_gcm37	exon	71375345	71375510	0.293650267379269	-	.	gene_id "ENSMUSG00000002222.15"; transcript_id "ENSMUSG00000002222.15_tx_3"; exon_id "chr6_71375345_71375510_-"; exonnum "6"; txlen "1805";
chr6	HAVANA	exon	71376111	71376277	0	-	.	gene_id "ENSMUSG00000002222.15"; transcript_id "ENSMUST00000002292.15"; gene_type "protein_coding"; gene_name "Rmnd5a"; transcript_type "protein_coding"; transcript_name "Rmnd5a-201"; exon_number 5; exon_id "ENSMUSE00000466746.3"; level 2; protein_id "ENSMUSP00000002292.9"; transcript_support_level "1"; mgi_id "MGI:1915727"; tag "basic"; tag "Ensembl_canonical"; tag "GENCODE_Primary"; tag "appris_principal_1"; tag "CCDS"; ccdsid "CCDS20231.1"; havana_gene "OTTMUSG00000023427.1"; havana_transcript "OTTMUST00000056930.1";
chr6	HAVANA	CDS	71376111	71376277	0	-	1	gene_id "ENSMUSG00000002222.15"; transcript_id "ENSMUST00000002292.15"; gene_type "protein_coding"; gene_name "Rmnd5a"; transcript_type "protein_coding"; transcript_name "Rmnd5a-201"; exon_number 5; exon_id "ENSMUSE00000466746.3"; level 2; protein_id "ENSMUSP00000002292.9"; transcript_support_level "1"; mgi_id "MGI:1915727"; tag "basic"; tag "Ensembl_canonical"; tag "GENCODE_Primary"; tag "appris_principal_1"; tag "CCDS"; ccdsid "CCDS20231.1"; havana_gene "OTTMUSG00000023427.1"; havana_transcript "OTTMUST00000056930.1";
chr6	HAVANA	exon	71376111	71376277	0	-	.	gene_id "ENSMUSG00000002222.15"; transcript_id "ENSMUST00000149415.2"; gene_type "protein_coding"; gene_name "Rmnd5a"; transcript_type "protein_coding"; transcript_name "Rmnd5a-205"; exon_number 1; exon_id "ENSMUSE00000466746.3"; level 2; protein_id "ENSMUSP00000115130.2"; transcript_support_level "1"; mgi_id "MGI:1915727"; tag "mRNA_start_NF"; tag "cds_start_NF"; havana_gene "OTTMUSG00000023427.1"; havana_transcript "OTTMUST00000056934.1";
chr6	HAVANA	CDS	71376111	71376277	0	-	1	gene_id "ENSMUSG00000002222.15"; transcript_id "ENSMUST00000149415.2"; gene_type "protein_coding"; gene_name "Rmnd5a"; transcript_type "protein_coding"; transcript_name "Rmnd5a-205"; exon_number 1; exon_id "ENSMUSE00000466746.3"; level 2; protein_id "ENSMUSP00000115130.2"; transcript_support_level "1"; mgi_id "MGI:1915727"; tag "mRNA_start_NF"; tag "cds_start_NF"; havana_gene "OTTMUSG00000023427.1"; havana_transcript "OTTMUST00000056934.1";
chr6	ENSEMBL_gcm37	exon	71376111	71376277	0.293650267379269	-	.	gene_id "ENSMUSG00000002222.15"; transcript_id "ENSMUSG00000002222.15_tx_3"; exon_id "chr6_71376111_71376277_-"; exonnum "5"; txlen "1805";
chr6	HAVANA	exon	71390234	71390334	0	-	.	gene_id "ENSMUSG00000002222.15"; transcript_id "ENSMUST00000002292.15"; gene_type "protein_coding"; gene_name "Rmnd5a"; transcript_type "protein_coding"; transcript_name "Rmnd5a-201"; exon_number 4; exon_id "ENSMUSE00000444336.4"; level 2; protein_id "ENSMUSP00000002292.9"; transcript_support_level "1"; mgi_id "MGI:1915727"; tag "basic"; tag "Ensembl_canonical"; tag "GENCODE_Primary"; tag "appris_principal_1"; tag "CCDS"; ccdsid "CCDS20231.1"; havana_gene "OTTMUSG00000023427.1"; havana_transcript "OTTMUST00000056930.1";
chr6	HAVANA	CDS	71390234	71390334	0	-	0	gene_id "ENSMUSG00000002222.15"; transcript_id "ENSMUST00000002292.15"; gene_type "protein_coding"; gene_name "Rmnd5a"; transcript_type "protein_coding"; transcript_name "Rmnd5a-201"; exon_number 4; exon_id "ENSMUSE00000444336.4"; level 2; protein_id "ENSMUSP00000002292.9"; transcript_support_level "1"; mgi_id "MGI:1915727"; tag "basic"; tag "Ensembl_canonical"; tag "GENCODE_Primary"; tag "appris_principal_1"; tag "CCDS"; ccdsid "CCDS20231.1"; havana_gene "OTTMUSG00000023427.1"; havana_transcript "OTTMUST00000056930.1";
chr6	ENSEMBL_gcm37	exon	71390234	71390334	0.293650267379269	-	.	gene_id "ENSMUSG00000002222.15"; transcript_id "ENSMUSG00000002222.15_tx_3"; exon_id "chr6_71390234_71390334_-"; exonnum "4"; txlen "1805";
chr6	HAVANA	exon	71391769	71391903	0	-	.	gene_id "ENSMUSG00000002222.15"; transcript_id "ENSMUST00000002292.15"; gene_type "protein_coding"; gene_name "Rmnd5a"; transcript_type "protein_coding"; transcript_name "Rmnd5a-201"; exon_number 3; exon_id "ENSMUSE00000444343.4"; level 2; protein_id "ENSMUSP00000002292.9"; transcript_support_level "1"; mgi_id "MGI:1915727"; tag "basic"; tag "Ensembl_canonical"; tag "GENCODE_Primary"; tag "appris_principal_1"; tag "CCDS"; ccdsid "CCDS20231.1"; havana_gene "OTTMUSG00000023427.1"; havana_transcript "OTTMUST00000056930.1";
chr6	HAVANA	CDS	71391769	71391903	0	-	0	gene_id "ENSMUSG00000002222.15"; transcript_id "ENSMUST00000002292.15"; gene_type "protein_coding"; gene_name "Rmnd5a"; transcript_type "protein_coding"; transcript_name "Rmnd5a-201"; exon_number 3; exon_id "ENSMUSE00000444343.4"; level 2; protein_id "ENSMUSP00000002292.9"; transcript_support_level "1"; mgi_id "MGI:1915727"; tag "basic"; tag "Ensembl_canonical"; tag "GENCODE_Primary"; tag "appris_principal_1"; tag "CCDS"; ccdsid "CCDS20231.1"; havana_gene "OTTMUSG00000023427.1"; havana_transcript "OTTMUST00000056930.1";
chr6	ENSEMBL_gcm37	exon	71391769	71391903	0.293650267379269	-	.	gene_id "ENSMUSG00000002222.15"; transcript_id "ENSMUSG00000002222.15_tx_3"; exon_id "chr6_71391769_71391903_-"; exonnum "3"; txlen "1805";
chr6	HAVANA	exon	71406002	71406144	0	-	.	gene_id "ENSMUSG00000002222.15"; transcript_id "ENSMUST00000002292.15"; gene_type "protein_coding"; gene_name "Rmnd5a"; transcript_type "protein_coding"; transcript_name "Rmnd5a-201"; exon_number 2; exon_id "ENSMUSE00000444346.4"; level 2; protein_id "ENSMUSP00000002292.9"; transcript_support_level "1"; mgi_id "MGI:1915727"; tag "basic"; tag "Ensembl_canonical"; tag "GENCODE_Primary"; tag "appris_principal_1"; tag "CCDS"; ccdsid "CCDS20231.1"; havana_gene "OTTMUSG00000023427.1"; havana_transcript "OTTMUST00000056930.1";
chr6	HAVANA	CDS	71406002	71406144	0	-	2	gene_id "ENSMUSG00000002222.15"; transcript_id "ENSMUST00000002292.15"; gene_type "protein_coding"; gene_name "Rmnd5a"; transcript_type "protein_coding"; transcript_name "Rmnd5a-201"; exon_number 2; exon_id "ENSMUSE00000444346.4"; level 2; protein_id "ENSMUSP00000002292.9"; transcript_support_level "1"; mgi_id "MGI:1915727"; tag "basic"; tag "Ensembl_canonical"; tag "GENCODE_Primary"; tag "appris_principal_1"; tag "CCDS"; ccdsid "CCDS20231.1"; havana_gene "OTTMUSG00000023427.1"; havana_transcript "OTTMUST00000056930.1";
chr6	ENSEMBL_gcm37	exon	71406002	71406144	0.293650267379269	-	.	gene_id "ENSMUSG00000002222.15"; transcript_id "ENSMUSG00000002222.15_tx_3"; exon_id "chr6_71406002_71406144_-"; exonnum "2"; txlen "1805";
chr6	HAVANA	gene	71409088	71412091	0	-	.	gene_id "ENSMUSG00000108211.2"; gene_type "TEC"; gene_name "Gm44130"; level 2; mgi_id "MGI:5690522"; havana_gene "OTTMUSG00000057944.1";
chr6	HAVANA	transcript	71409088	71412091	0	-	.	gene_id "ENSMUSG00000108211.2"; transcript_id "ENSMUST00000205157.2"; gene_type "TEC"; gene_name "Gm44130"; transcript_type "TEC"; transcript_name "Gm44130-201"; level 2; transcript_support_level "NA"; mgi_id "MGI:5690522"; tag "basic"; tag "Ensembl_canonical"; tag "GENCODE_Primary"; havana_gene "OTTMUSG00000057944.1"; havana_transcript "OTTMUST00000142250.1";
chr6	HAVANA	exon	71409088	71412091	0	-	.	gene_id "ENSMUSG00000108211.2"; transcript_id "ENSMUST00000205157.2"; gene_type "TEC"; gene_name "Gm44130"; transcript_type "TEC"; transcript_name "Gm44130-201"; exon_number 1; exon_id "ENSMUSE00001370048.2"; level 2; transcript_support_level "NA"; mgi_id "MGI:5690522"; tag "basic"; tag "Ensembl_canonical"; tag "GENCODE_Primary"; havana_gene "OTTMUSG00000057944.1"; havana_transcript "OTTMUST00000142250.1";
chr6	sragcm37_ss	exon	71416846	71416950	0.293650267379269	-	.	gene_id "ENSMUSG00000002222.15"; transcript_id "ENSMUSG00000002222.15_tx_3"; exon_id "chr6_71416846_71416950_-"; exonnum "1"; txlen "1805";
chr6	HAVANA	CDS	71416982	71417123	0	-	0	gene_id "ENSMUSG00000002222.15"; transcript_id "ENSMUST00000002292.15"; gene_type "protein_coding"; gene_name "Rmnd5a"; transcript_type "protein_coding"; transcript_name "Rmnd5a-201"; exon_number 1; exon_id "ENSMUSE00000559954.4"; level 2; protein_id "ENSMUSP00000002292.9"; transcript_support_level "1"; mgi_id "MGI:1915727"; tag "basic"; tag "Ensembl_canonical"; tag "GENCODE_Primary"; tag "appris_principal_1"; tag "CCDS"; ccdsid "CCDS20231.1"; havana_gene "OTTMUSG00000023427.1"; havana_transcript "OTTMUST00000056930.1";
chr6	HAVANA	exon	71416982	71417621	0	-	.	gene_id "ENSMUSG00000002222.15"; transcript_id "ENSMUST00000002292.15"; gene_type "protein_coding"; gene_name "Rmnd5a"; transcript_type "protein_coding"; transcript_name "Rmnd5a-201"; exon_number 1; exon_id "ENSMUSE00000559954.4"; level 2; protein_id "ENSMUSP00000002292.9"; transcript_support_level "1"; mgi_id "MGI:1915727"; tag "basic"; tag "Ensembl_canonical"; tag "GENCODE_Primary"; tag "appris_principal_1"; tag "CCDS"; ccdsid "CCDS20231.1"; havana_gene "OTTMUSG00000023427.1"; havana_transcript "OTTMUST00000056930.1";
chr6	HAVANA	start_codon	71417121	71417123	0	-	0	gene_id "ENSMUSG00000002222.15"; transcript_id "ENSMUST00000002292.15"; gene_type "protein_coding"; gene_name "Rmnd5a"; transcript_type "protein_coding"; transcript_name "Rmnd5a-201"; exon_number 1; exon_id "ENSMUSE00000559954.4"; level 2; protein_id "ENSMUSP00000002292.9"; transcript_support_level "1"; mgi_id "MGI:1915727"; tag "basic"; tag "Ensembl_canonical"; tag "GENCODE_Primary"; tag "appris_principal_1"; tag "CCDS"; ccdsid "CCDS20231.1"; havana_gene "OTTMUSG00000023427.1"; havana_transcript "OTTMUST00000056930.1";
chr6	HAVANA	UTR	71417124	71417621	0	-	.	gene_id "ENSMUSG00000002222.15"; transcript_id "ENSMUST00000002292.15"; gene_type "protein_coding"; gene_name "Rmnd5a"; transcript_type "protein_coding"; transcript_name "Rmnd5a-201"; exon_number 1; exon_id "ENSMUSE00000559954.4"; level 2; protein_id "ENSMUSP00000002292.9"; transcript_support_level "1"; mgi_id "MGI:1915727"; tag "basic"; tag "Ensembl_canonical"; tag "GENCODE_Primary"; tag "appris_principal_1"; tag "CCDS"; ccdsid "CCDS20231.1"; havana_gene "OTTMUSG00000023427.1"; havana_transcript "OTTMUST00000056930.1";
chr6	sragcm37_es	exon	71434719	71435135	0.905289149266696	-	.	gene_id "ENSMUSG00000127159.1"; transcript_id "ENSMUSG00000127159.1_tx_1"; exon_id "chr6_71434719_71435135_-"; exonnum "4"; txlen "732";
chr6	sragcm37_es	exon	71434719	71435135	0.813216737755242	-	.	gene_id "ENSMUSG00000127159.1"; transcript_id "ENSMUSG00000127159.1_tx_2"; exon_id "chr6_71434719_71435135_-"; exonnum "5"; txlen "779";
chr6	sragcm37_es	exon	71434719	71435135	0.101729138278565	-	.	gene_id "ENSMUSG00000127159.1"; transcript_id "ENSMUSG00000127159.1_tx_4"; exon_id "chr6_71434719_71435135_-"; exonnum "5"; txlen "729";
chr6	sragcm37_es	exon	71434719	71435135	0.0767908280735398	-	.	gene_id "ENSMUSG00000127159.1"; transcript_id "ENSMUSG00000127159.1_tx_5"; exon_id "chr6_71434719_71435135_-"; exonnum "4"; txlen "682";
chr6	sragcm37_es	exon	71434719	71435135	0.0756733718151993	-	.	gene_id "ENSMUSG00000127159.1"; transcript_id "ENSMUSG00000127159.1_tx_6"; exon_id "chr6_71434719_71435135_-"; exonnum "3"; txlen "649";
chr6	sragcm37_es	exon	71434719	71435135	0.0466175861568891	-	.	gene_id "ENSMUSG00000127159.1"; transcript_id "ENSMUSG00000127159.1_tx_7"; exon_id "chr6_71434719_71435135_-"; exonnum "5"; txlen "820";
chr6	sragcm37_es	exon	71434719	71435135	0.0466175861568891	-	.	gene_id "ENSMUSG00000127159.1"; transcript_id "ENSMUSG00000127159.1_tx_8"; exon_id "chr6_71434719_71435135_-"; exonnum "6"; txlen "867";
chr6	sragcm37_es	exon	71434719	71435135	0.0418478739061111	-	.	gene_id "ENSMUSG00000127159.1"; transcript_id "ENSMUSG00000127159.1_tx_9"; exon_id "chr6_71434719_71435135_-"; exonnum "6"; txlen "929";
chr6	sragcm37_mid	exon	71435440	71435534	0.905289149266696	-	.	gene_id "ENSMUSG00000127159.1"; transcript_id "ENSMUSG00000127159.1_tx_1"; exon_id "chr6_71435440_71435534_-"; exonnum "3"; txlen "732";
chr6	sragcm37_mid	exon	71435440	71435534	0.813216737755242	-	.	gene_id "ENSMUSG00000127159.1"; transcript_id "ENSMUSG00000127159.1_tx_2"; exon_id "chr6_71435440_71435534_-"; exonnum "4"; txlen "779";
chr6	sragcm37_mid	exon	71435440	71435534	0.101729138278565	-	.	gene_id "ENSMUSG00000127159.1"; transcript_id "ENSMUSG00000127159.1_tx_4"; exon_id "chr6_71435440_71435534_-"; exonnum "4"; txlen "729";
chr6	sragcm37_mid	exon	71435440	71435534	0.0767908280735398	-	.	gene_id "ENSMUSG00000127159.1"; transcript_id "ENSMUSG00000127159.1_tx_5"; exon_id "chr6_71435440_71435534_-"; exonnum "3"; txlen "682";
chr6	sragcm37_mid	exon	71435440	71435534	0.0756733718151993	-	.	gene_id "ENSMUSG00000127159.1"; transcript_id "ENSMUSG00000127159.1_tx_6"; exon_id "chr6_71435440_71435534_-"; exonnum "2"; txlen "649";
chr6	sragcm37_mid	exon	71435440	71435534	0.0466175861568891	-	.	gene_id "ENSMUSG00000127159.1"; transcript_id "ENSMUSG00000127159.1_tx_7"; exon_id "chr6_71435440_71435534_-"; exonnum "4"; txlen "820";
chr6	sragcm37_mid	exon	71435440	71435534	0.0466175861568891	-	.	gene_id "ENSMUSG00000127159.1"; transcript_id "ENSMUSG00000127159.1_tx_8"; exon_id "chr6_71435440_71435534_-"; exonnum "5"; txlen "867";
chr6	sragcm37_mid	exon	71435440	71435534	0.0418478739061111	-	.	gene_id "ENSMUSG00000127159.1"; transcript_id "ENSMUSG00000127159.1_tx_9"; exon_id "chr6_71435440_71435534_-"; exonnum "5"; txlen "929";
chr6	HAVANA	exon	71435465	71435534	0	-	.	gene_id "ENSMUSG00000127159.1"; transcript_id "ENSMUST00000280285.1"; gene_type "lncRNA"; gene_name "ENSMUSG00000127159"; transcript_type "lncRNA"; transcript_name "ENSMUST00000280285"; exon_number 3; exon_id "ENSMUSE00001555490.1"; level 2; tag "basic"; tag "Ensembl_canonical"; tag "GENCODE_Primary"; tag "TAGENE";
chr6	HAVANA	gene	71435465	71446460	0	-	.	gene_id "ENSMUSG00000127159.1"; gene_type "lncRNA"; gene_name "ENSMUSG00000127159"; level 2;
chr6	HAVANA	transcript	71435465	71446460	0	-	.	gene_id "ENSMUSG00000127159.1"; transcript_id "ENSMUST00000280285.1"; gene_type "lncRNA"; gene_name "ENSMUSG00000127159"; transcript_type "lncRNA"; transcript_name "ENSMUST00000280285"; level 2; tag "basic"; tag "Ensembl_canonical"; tag "GENCODE_Primary"; tag "TAGENE";
chr6	HAVANA	exon	71435467	71435534	0	-	.	gene_id "ENSMUSG00000127159.1"; transcript_id "ENSMUST00000280286.1"; gene_type "lncRNA"; gene_name "ENSMUSG00000127159"; transcript_type "lncRNA"; transcript_name "ENSMUST00000280286"; exon_number 4; exon_id "ENSMUSE00001555492.1"; level 2; tag "basic"; tag "TAGENE";
chr6	HAVANA	transcript	71435467	71446342	0	-	.	gene_id "ENSMUSG00000127159.1"; transcript_id "ENSMUST00000280286.1"; gene_type "lncRNA"; gene_name "ENSMUSG00000127159"; transcript_type "lncRNA"; transcript_name "ENSMUST00000280286"; level 2; tag "basic"; tag "TAGENE";
chr6	sragcm37_ss	exon	71435620	71435756	0.0756733718151993	-	.	gene_id "ENSMUSG00000127159.1"; transcript_id "ENSMUSG00000127159.1_tx_6"; exon_id "chr6_71435620_71435756_-"; exonnum "1"; txlen "649";
chr6	HAVANA	gene	71440295	71443046	0	-	.	gene_id "ENSMUSG00000107460.2"; gene_type "TEC"; gene_name "Gm44186"; level 2; mgi_id "MGI:5690578"; havana_gene "OTTMUSG00000057946.1";
chr6	HAVANA	transcript	71440295	71443046	0	-	.	gene_id "ENSMUSG00000107460.2"; transcript_id "ENSMUST00000204118.2"; gene_type "TEC"; gene_name "Gm44186"; transcript_type "TEC"; transcript_name "Gm44186-201"; level 2; transcript_support_level "NA"; mgi_id "MGI:5690578"; tag "basic"; tag "Ensembl_canonical"; tag "GENCODE_Primary"; havana_gene "OTTMUSG00000057946.1"; havana_transcript "OTTMUST00000142252.1";
chr6	HAVANA	exon	71440295	71443046	0	-	.	gene_id "ENSMUSG00000107460.2"; transcript_id "ENSMUST00000204118.2"; gene_type "TEC"; gene_name "Gm44186"; transcript_type "TEC"; transcript_name "Gm44186-201"; exon_number 1; exon_id "ENSMUSE00001368271.2"; level 2; transcript_support_level "NA"; mgi_id "MGI:5690578"; tag "basic"; tag "Ensembl_canonical"; tag "GENCODE_Primary"; havana_gene "OTTMUSG00000057946.1"; havana_transcript "OTTMUST00000142252.1";
chr6	HAVANA	exon	71442367	71442413	0	-	.	gene_id "ENSMUSG00000127159.1"; transcript_id "ENSMUST00000280286.1"; gene_type "lncRNA"; gene_name "ENSMUSG00000127159"; transcript_type "lncRNA"; transcript_name "ENSMUST00000280286"; exon_number 3; exon_id "ENSMUSE00001555487.1"; level 2; tag "basic"; tag "TAGENE";
chr6	ENSEMBL_gcm37	exon	71442367	71442413	0.813216737755242	-	.	gene_id "ENSMUSG00000127159.1"; transcript_id "ENSMUSG00000127159.1_tx_2"; exon_id "chr6_71442367_71442413_-"; exonnum "3"; txlen "779";
chr6	ENSEMBL_gcm37	exon	71442367	71442413	0.101729138278565	-	.	gene_id "ENSMUSG00000127159.1"; transcript_id "ENSMUSG00000127159.1_tx_4"; exon_id "chr6_71442367_71442413_-"; exonnum "3"; txlen "729";
chr6	ENSEMBL_gcm37	exon	71442367	71442413	0.0466175861568891	-	.	gene_id "ENSMUSG00000127159.1"; transcript_id "ENSMUSG00000127159.1_tx_8"; exon_id "chr6_71442367_71442413_-"; exonnum "4"; txlen "867";
chr6	ENSEMBL_gcm37	exon	71442367	71442413	0.0418478739061111	-	.	gene_id "ENSMUSG00000127159.1"; transcript_id "ENSMUSG00000127159.1_tx_9"; exon_id "chr6_71442367_71442413_-"; exonnum "4"; txlen "929";
chr6	sragcm37_mid	exon	71445395	71445544	0.0418478739061111	-	.	gene_id "ENSMUSG00000127159.1"; transcript_id "ENSMUSG00000127159.1_tx_9"; exon_id "chr6_71445395_71445544_-"; exonnum "3"; txlen "929";
chr6	HAVANA	exon	71446010	71446128	0	-	.	gene_id "ENSMUSG00000127159.1"; transcript_id "ENSMUST00000280285.1"; gene_type "lncRNA"; gene_name "ENSMUSG00000127159"; transcript_type "lncRNA"; transcript_name "ENSMUST00000280285"; exon_number 2; exon_id "ENSMUSE00001555488.1"; level 2; tag "basic"; tag "Ensembl_canonical"; tag "GENCODE_Primary"; tag "TAGENE";
chr6	HAVANA	exon	71446010	71446128	0	-	.	gene_id "ENSMUSG00000127159.1"; transcript_id "ENSMUST00000280286.1"; gene_type "lncRNA"; gene_name "ENSMUSG00000127159"; transcript_type "lncRNA"; transcript_name "ENSMUST00000280286"; exon_number 2; exon_id "ENSMUSE00001555488.1"; level 2; tag "basic"; tag "TAGENE";
chr6	ENSEMBL_gcm37	exon	71446010	71446128	0.905289149266696	-	.	gene_id "ENSMUSG00000127159.1"; transcript_id "ENSMUSG00000127159.1_tx_1"; exon_id "chr6_71446010_71446128_-"; exonnum "2"; txlen "732";
chr6	ENSEMBL_gcm37	exon	71446010	71446128	0.813216737755242	-	.	gene_id "ENSMUSG00000127159.1"; transcript_id "ENSMUSG00000127159.1_tx_2"; exon_id "chr6_71446010_71446128_-"; exonnum "2"; txlen "779";
chr6	ENSEMBL_gcm37	exon	71446010	71446128	0.101729138278565	-	.	gene_id "ENSMUSG00000127159.1"; transcript_id "ENSMUSG00000127159.1_tx_4"; exon_id "chr6_71446010_71446128_-"; exonnum "2"; txlen "729";
chr6	ENSEMBL_gcm37	exon	71446010	71446128	0.0767908280735398	-	.	gene_id "ENSMUSG00000127159.1"; transcript_id "ENSMUSG00000127159.1_tx_5"; exon_id "chr6_71446010_71446128_-"; exonnum "2"; txlen "682";
chr6	ENSEMBL_gcm37	exon	71446010	71446128	0.0466175861568891	-	.	gene_id "ENSMUSG00000127159.1"; transcript_id "ENSMUSG00000127159.1_tx_7"; exon_id "chr6_71446010_71446128_-"; exonnum "3"; txlen "820";
chr6	ENSEMBL_gcm37	exon	71446010	71446128	0.0466175861568891	-	.	gene_id "ENSMUSG00000127159.1"; transcript_id "ENSMUSG00000127159.1_tx_8"; exon_id "chr6_71446010_71446128_-"; exonnum "3"; txlen "867";
chr6	ENSEMBL_gcm37	exon	71446010	71446128	0.0418478739061111	-	.	gene_id "ENSMUSG00000127159.1"; transcript_id "ENSMUSG00000127159.1_tx_9"; exon_id "chr6_71446010_71446128_-"; exonnum "2"; txlen "929";
chr6	HAVANA	exon	71446292	71446342	0	-	.	gene_id "ENSMUSG00000127159.1"; transcript_id "ENSMUST00000280286.1"; gene_type "lncRNA"; gene_name "ENSMUSG00000127159"; transcript_type "lncRNA"; transcript_name "ENSMUST00000280286"; exon_number 1; exon_id "ENSMUSE00001555491.1"; level 2; tag "basic"; tag "TAGENE";
chr6	ENSEMBL_gcm37	exon	71446292	71446342	0.101729138278565	-	.	gene_id "ENSMUSG00000127159.1"; transcript_id "ENSMUSG00000127159.1_tx_4"; exon_id "chr6_71446292_71446342_-"; exonnum "1"; txlen "729";
chr6	ENSEMBL_gcm37	exon	71446292	71446342	0.0767908280735398	-	.	gene_id "ENSMUSG00000127159.1"; transcript_id "ENSMUSG00000127159.1_tx_5"; exon_id "chr6_71446292_71446342_-"; exonnum "1"; txlen "682";
chr6	HAVANA	exon	71446292	71446460	0	-	.	gene_id "ENSMUSG00000127159.1"; transcript_id "ENSMUST00000280285.1"; gene_type "lncRNA"; gene_name "ENSMUSG00000127159"; transcript_type "lncRNA"; transcript_name "ENSMUST00000280285"; exon_number 1; exon_id "ENSMUSE00001555489.1"; level 2; tag "basic"; tag "Ensembl_canonical"; tag "GENCODE_Primary"; tag "TAGENE";
chr6	sragcm37_mid	exon	71455485	71455572	0.0466175861568891	-	.	gene_id "ENSMUSG00000127159.1"; transcript_id "ENSMUSG00000127159.1_tx_7"; exon_id "chr6_71455485_71455572_-"; exonnum "2"; txlen "820";
chr6	sragcm37_mid	exon	71455485	71455572	0.0466175861568891	-	.	gene_id "ENSMUSG00000127159.1"; transcript_id "ENSMUSG00000127159.1_tx_8"; exon_id "chr6_71455485_71455572_-"; exonnum "2"; txlen "867";
chr6	sragcm37_ss	exon	71456040	71456140	0.905289149266696	-	.	gene_id "ENSMUSG00000127159.1"; transcript_id "ENSMUSG00000127159.1_tx_1"; exon_id "chr6_71456040_71456140_-"; exonnum "1"; txlen "732";
chr6	sragcm37_ss	exon	71456040	71456140	0.813216737755242	-	.	gene_id "ENSMUSG00000127159.1"; transcript_id "ENSMUSG00000127159.1_tx_2"; exon_id "chr6_71456040_71456140_-"; exonnum "1"; txlen "779";
chr6	sragcm37_ss	exon	71456040	71456140	0.0466175861568891	-	.	gene_id "ENSMUSG00000127159.1"; transcript_id "ENSMUSG00000127159.1_tx_7"; exon_id "chr6_71456040_71456140_-"; exonnum "1"; txlen "820";
chr6	sragcm37_ss	exon	71456040	71456140	0.0466175861568891	-	.	gene_id "ENSMUSG00000127159.1"; transcript_id "ENSMUSG00000127159.1_tx_8"; exon_id "chr6_71456040_71456140_-"; exonnum "1"; txlen "867";
chr6	sragcm37_ss	exon	71456040	71456140	0.0418478739061111	-	.	gene_id "ENSMUSG00000127159.1"; transcript_id "ENSMUSG00000127159.1_tx_9"; exon_id "chr6_71456040_71456140_-"; exonnum "1"; txlen "929";
chr6	sragcm37_es	exon	71509648	71509918	0.00427110629229014	-	.	gene_id "ENSMUSG00000107406.2"; transcript_id "ENSMUSG00000107406.2_tx_1"; exon_id "chr6_71509648_71509918_-"; exonnum "3"; txlen "703";
chr6	sragcm37_es	exon	71509648	71509918	0.00222839636575293	-	.	gene_id "ENSMUSG00000107406.2"; transcript_id "ENSMUSG00000107406.2_tx_3"; exon_id "chr6_71509648_71509918_-"; exonnum "3"; txlen "867";
chr6	sragcm37_mid	exon	71511005	71511259	0.00427110629229014	-	.	gene_id "ENSMUSG00000107406.2"; transcript_id "ENSMUSG00000107406.2_tx_1"; exon_id "chr6_71511005_71511259_-"; exonnum "2"; txlen "703";
chr6	HAVANA	gene	71515494	71518722	0	-	.	gene_id "ENSMUSG00000108278.2"; gene_type "TEC"; gene_name "Gm44194"; level 2; mgi_id "MGI:5690586"; havana_gene "OTTMUSG00000057947.1";
chr6	HAVANA	transcript	71515494	71518722	0	-	.	gene_id "ENSMUSG00000108278.2"; transcript_id "ENSMUST00000204222.2"; gene_type "TEC"; gene_name "Gm44194"; transcript_type "TEC"; transcript_name "Gm44194-201"; level 2; transcript_support_level "NA"; mgi_id "MGI:5690586"; tag "basic"; tag "Ensembl_canonical"; tag "GENCODE_Primary"; havana_gene "OTTMUSG00000057947.1"; havana_transcript "OTTMUST00000142254.1";
chr6	HAVANA	exon	71515494	71518722	0	-	.	gene_id "ENSMUSG00000108278.2"; transcript_id "ENSMUST00000204222.2"; gene_type "TEC"; gene_name "Gm44194"; transcript_type "TEC"; transcript_name "Gm44194-201"; exon_number 1; exon_id "ENSMUSE00001365282.2"; level 2; transcript_support_level "NA"; mgi_id "MGI:5690586"; tag "basic"; tag "Ensembl_canonical"; tag "GENCODE_Primary"; havana_gene "OTTMUSG00000057947.1"; havana_transcript "OTTMUST00000142254.1";
chr6	sragcm37_mid	exon	71520121	71520539	0.00222839636575293	-	.	gene_id "ENSMUSG00000107406.2"; transcript_id "ENSMUSG00000107406.2_tx_3"; exon_id "chr6_71520121_71520539_-"; exonnum "2"; txlen "867";
chr6	HAVANA	exon	71520176	71520539	0	-	.	gene_id "ENSMUSG00000107406.2"; transcript_id "ENSMUST00000205011.2"; gene_type "lncRNA"; gene_name "1700040L08Rik"; transcript_type "lncRNA"; transcript_name "1700040L08Rik-201"; exon_number 2; exon_id "ENSMUSE00001366298.2"; level 2; transcript_support_level "1"; mgi_id "MGI:1920544"; tag "basic"; tag "Ensembl_canonical"; tag "GENCODE_Primary"; havana_gene "OTTMUSG00000057948.1"; havana_transcript "OTTMUST00000142255.1";
chr6	HAVANA	gene	71520176	71521098	0	-	.	gene_id "ENSMUSG00000107406.2"; gene_type "lncRNA"; gene_name "1700040L08Rik"; level 2; mgi_id "MGI:1920544"; havana_gene "OTTMUSG00000057948.1";
chr6	HAVANA	transcript	71520176	71521098	0	-	.	gene_id "ENSMUSG00000107406.2"; transcript_id "ENSMUST00000205011.2"; gene_type "lncRNA"; gene_name "1700040L08Rik"; transcript_type "lncRNA"; transcript_name "1700040L08Rik-201"; level 2; transcript_support_level "1"; mgi_id "MGI:1920544"; tag "basic"; tag "Ensembl_canonical"; tag "GENCODE_Primary"; havana_gene "OTTMUSG00000057948.1"; havana_transcript "OTTMUST00000142255.1";
chr6	HAVANA	exon	71520922	71521098	0	-	.	gene_id "ENSMUSG00000107406.2"; transcript_id "ENSMUST00000205011.2"; gene_type "lncRNA"; gene_name "1700040L08Rik"; transcript_type "lncRNA"; transcript_name "1700040L08Rik-201"; exon_number 1; exon_id "ENSMUSE00001364792.2"; level 2; transcript_support_level "1"; mgi_id "MGI:1920544"; tag "basic"; tag "Ensembl_canonical"; tag "GENCODE_Primary"; havana_gene "OTTMUSG00000057948.1"; havana_transcript "OTTMUST00000142255.1";
chr6	ENSEMBL_gcm37	exon	71520922	71521098	0.00427110629229014	-	.	gene_id "ENSMUSG00000107406.2"; transcript_id "ENSMUSG00000107406.2_tx_1"; exon_id "chr6_71520922_71521098_-"; exonnum "1"; txlen "703";
chr6	ENSEMBL_gcm37	exon	71520922	71521098	0.00222839636575293	-	.	gene_id "ENSMUSG00000107406.2"; transcript_id "ENSMUSG00000107406.2_tx_3"; exon_id "chr6_71520922_71521098_-"; exonnum "1"; txlen "867";
chr6	HAVANA	UTR	71565956	71566621	0	-	.	gene_id "ENSMUSG00000053470.14"; transcript_id "ENSMUST00000065509.11"; gene_type "protein_coding"; gene_name "Kdm3a"; transcript_type "protein_coding"; transcript_name "Kdm3a-201"; exon_number 27; exon_id "ENSMUSE00001373300.2"; level 2; protein_id "ENSMUSP00000065716.5"; transcript_support_level "1"; mgi_id "MGI:98847"; tag "basic"; tag "appris_principal_1"; tag "CCDS"; ccdsid "CCDS20233.1"; havana_gene "OTTMUSG00000057914.1"; havana_transcript "OTTMUST00000142199.1";
chr6	HAVANA	exon	71565956	71566699	0	-	.	gene_id "ENSMUSG00000053470.14"; transcript_id "ENSMUST00000065509.11"; gene_type "protein_coding"; gene_name "Kdm3a"; transcript_type "protein_coding"; transcript_name "Kdm3a-201"; exon_number 27; exon_id "ENSMUSE00001373300.2"; level 2; protein_id "ENSMUSP00000065716.5"; transcript_support_level "1"; mgi_id "MGI:98847"; tag "basic"; tag "appris_principal_1"; tag "CCDS"; ccdsid "CCDS20233.1"; havana_gene "OTTMUSG00000057914.1"; havana_transcript "OTTMUST00000142199.1";
chr6	HAVANA	transcript	71565956	71609889	0	-	.	gene_id "ENSMUSG00000053470.14"; transcript_id "ENSMUST00000065509.11"; gene_type "protein_coding"; gene_name "Kdm3a"; transcript_type "protein_coding"; transcript_name "Kdm3a-201"; level 2; protein_id "ENSMUSP00000065716.5"; transcript_support_level "1"; mgi_id "MGI:98847"; tag "basic"; tag "appris_principal_1"; tag "CCDS"; ccdsid "CCDS20233.1"; havana_gene "OTTMUSG00000057914.1"; havana_transcript "OTTMUST00000142199.1";
chr6	HAVANA	gene	71565956	71609974	0	-	.	gene_id "ENSMUSG00000053470.14"; gene_type "protein_coding"; gene_name "Kdm3a"; level 2; mgi_id "MGI:98847"; havana_gene "OTTMUSG00000057914.1";
chr6	ENSEMBL	UTR	71565958	71566621	0	-	.	gene_id "ENSMUSG00000053470.14"; transcript_id "ENSMUST00000167220.4"; gene_type "protein_coding"; gene_name "Kdm3a"; transcript_type "protein_coding"; transcript_name "Kdm3a-202"; exon_number 26; exon_id "ENSMUSE00000456701.5"; level 3; protein_id "ENSMUSP00000128789.2"; transcript_support_level "1"; mgi_id "MGI:98847"; tag "basic"; tag "Ensembl_canonical"; tag "GENCODE_Primary"; tag "appris_principal_1"; tag "CCDS"; ccdsid "CCDS20233.1"; havana_gene "OTTMUSG00000057914.1";
chr6	ENSEMBL	exon	71565958	71566699	0	-	.	gene_id "ENSMUSG00000053470.14"; transcript_id "ENSMUST00000167220.4"; gene_type "protein_coding"; gene_name "Kdm3a"; transcript_type "protein_coding"; transcript_name "Kdm3a-202"; exon_number 26; exon_id "ENSMUSE00000456701.5"; level 3; protein_id "ENSMUSP00000128789.2"; transcript_support_level "1"; mgi_id "MGI:98847"; tag "basic"; tag "Ensembl_canonical"; tag "GENCODE_Primary"; tag "appris_principal_1"; tag "CCDS"; ccdsid "CCDS20233.1"; havana_gene "OTTMUSG00000057914.1";
chr6	ENSEMBL_gcm37	exon	71565958	71566699	0.873289254486728	-	.	gene_id "ENSMUSG00000053470.14"; transcript_id "ENSMUSG00000053470.14_tx_6"; exon_id "chr6_71565958_71566699_-"; exonnum "29"; txlen "5012";
chr6	ENSEMBL_gcm37	exon	71565958	71566699	0.223961647995459	-	.	gene_id "ENSMUSG00000053470.14"; transcript_id "ENSMUSG00000053470.14_tx_7"; exon_id "chr6_71565958_71566699_-"; exonnum "29"; txlen "5049";
chr6	ENSEMBL	transcript	71565958	71609670	0	-	.	gene_id "ENSMUSG00000053470.14"; transcript_id "ENSMUST00000167220.4"; gene_type "protein_coding"; gene_name "Kdm3a"; transcript_type "protein_coding"; transcript_name "Kdm3a-202"; level 3; protein_id "ENSMUSP00000128789.2"; transcript_support_level "1"; mgi_id "MGI:98847"; tag "basic"; tag "Ensembl_canonical"; tag "GENCODE_Primary"; tag "appris_principal_1"; tag "CCDS"; ccdsid "CCDS20233.1"; havana_gene "OTTMUSG00000057914.1";
chr6	HAVANA	UTR	71566021	71566621	0	-	.	gene_id "ENSMUSG00000053470.14"; transcript_id "ENSMUST00000207023.2"; gene_type "protein_coding"; gene_name "Kdm3a"; transcript_type "protein_coding"; transcript_name "Kdm3a-214"; exon_number 26; exon_id "ENSMUSE00001368830.3"; level 2; protein_id "ENSMUSP00000145959.2"; transcript_support_level "5"; mgi_id "MGI:98847"; tag "alternative_5_UTR"; tag "not_organism_supported"; tag "basic"; tag "appris_principal_1"; tag "CCDS"; ccdsid "CCDS20233.1"; havana_gene "OTTMUSG00000057914.1"; havana_transcript "OTTMUST00000142404.1";
chr6	HAVANA	exon	71566021	71566699	0	-	.	gene_id "ENSMUSG00000053470.14"; transcript_id "ENSMUST00000207023.2"; gene_type "protein_coding"; gene_name "Kdm3a"; transcript_type "protein_coding"; transcript_name "Kdm3a-214"; exon_number 26; exon_id "ENSMUSE00001368830.3"; level 2; protein_id "ENSMUSP00000145959.2"; transcript_support_level "5"; mgi_id "MGI:98847"; tag "alternative_5_UTR"; tag "not_organism_supported"; tag "basic"; tag "appris_principal_1"; tag "CCDS"; ccdsid "CCDS20233.1"; havana_gene "OTTMUSG00000057914.1"; havana_transcript "OTTMUST00000142404.1";
chr6	HAVANA	transcript	71566021	71609974	0	-	.	gene_id "ENSMUSG00000053470.14"; transcript_id "ENSMUST00000207023.2"; gene_type "protein_coding"; gene_name "Kdm3a"; transcript_type "protein_coding"; transcript_name "Kdm3a-214"; level 2; protein_id "ENSMUSP00000145959.2"; transcript_support_level "5"; mgi_id "MGI:98847"; tag "alternative_5_UTR"; tag "not_organism_supported"; tag "basic"; tag "appris_principal_1"; tag "CCDS"; ccdsid "CCDS20233.1"; havana_gene "OTTMUSG00000057914.1"; havana_transcript "OTTMUST00000142404.1";
chr6	HAVANA	stop_codon	71566619	71566621	0	-	0	gene_id "ENSMUSG00000053470.14"; transcript_id "ENSMUST00000065509.11"; gene_type "protein_coding"; gene_name "Kdm3a"; transcript_type "protein_coding"; transcript_name "Kdm3a-201"; exon_number 27; exon_id "ENSMUSE00001373300.2"; level 2; protein_id "ENSMUSP00000065716.5"; transcript_support_level "1"; mgi_id "MGI:98847"; tag "basic"; tag "appris_principal_1"; tag "CCDS"; ccdsid "CCDS20233.1"; havana_gene "OTTMUSG00000057914.1"; havana_transcript "OTTMUST00000142199.1";
chr6	ENSEMBL	stop_codon	71566619	71566621	0	-	0	gene_id "ENSMUSG00000053470.14"; transcript_id "ENSMUST00000167220.4"; gene_type "protein_coding"; gene_name "Kdm3a"; transcript_type "protein_coding"; transcript_name "Kdm3a-202"; exon_number 26; exon_id "ENSMUSE00000456701.5"; level 3; protein_id "ENSMUSP00000128789.2"; transcript_support_level "1"; mgi_id "MGI:98847"; tag "basic"; tag "Ensembl_canonical"; tag "GENCODE_Primary"; tag "appris_principal_1"; tag "CCDS"; ccdsid "CCDS20233.1"; havana_gene "OTTMUSG00000057914.1";
chr6	HAVANA	stop_codon	71566619	71566621	0	-	0	gene_id "ENSMUSG00000053470.14"; transcript_id "ENSMUST00000207023.2"; gene_type "protein_coding"; gene_name "Kdm3a"; transcript_type "protein_coding"; transcript_name "Kdm3a-214"; exon_number 26; exon_id "ENSMUSE00001368830.3"; level 2; protein_id "ENSMUSP00000145959.2"; transcript_support_level "5"; mgi_id "MGI:98847"; tag "alternative_5_UTR"; tag "not_organism_supported"; tag "basic"; tag "appris_principal_1"; tag "CCDS"; ccdsid "CCDS20233.1"; havana_gene "OTTMUSG00000057914.1"; havana_transcript "OTTMUST00000142404.1";
chr6	HAVANA	CDS	71566622	71566699	0	-	0	gene_id "ENSMUSG00000053470.14"; transcript_id "ENSMUST00000065509.11"; gene_type "protein_coding"; gene_name "Kdm3a"; transcript_type "protein_coding"; transcript_name "Kdm3a-201"; exon_number 27; exon_id "ENSMUSE00001373300.2"; level 2; protein_id "ENSMUSP00000065716.5"; transcript_support_level "1"; mgi_id "MGI:98847"; tag "basic"; tag "appris_principal_1"; tag "CCDS"; ccdsid "CCDS20233.1"; havana_gene "OTTMUSG00000057914.1"; havana_transcript "OTTMUST00000142199.1";
chr6	ENSEMBL	CDS	71566622	71566699	0	-	0	gene_id "ENSMUSG00000053470.14"; transcript_id "ENSMUST00000167220.4"; gene_type "protein_coding"; gene_name "Kdm3a"; transcript_type "protein_coding"; transcript_name "Kdm3a-202"; exon_number 26; exon_id "ENSMUSE00000456701.5"; level 3; protein_id "ENSMUSP00000128789.2"; transcript_support_level "1"; mgi_id "MGI:98847"; tag "basic"; tag "Ensembl_canonical"; tag "GENCODE_Primary"; tag "appris_principal_1"; tag "CCDS"; ccdsid "CCDS20233.1"; havana_gene "OTTMUSG00000057914.1";
chr6	HAVANA	CDS	71566622	71566699	0	-	0	gene_id "ENSMUSG00000053470.14"; transcript_id "ENSMUST00000207023.2"; gene_type "protein_coding"; gene_name "Kdm3a"; transcript_type "protein_coding"; transcript_name "Kdm3a-214"; exon_number 26; exon_id "ENSMUSE00001368830.3"; level 2; protein_id "ENSMUSP00000145959.2"; transcript_support_level "5"; mgi_id "MGI:98847"; tag "alternative_5_UTR"; tag "not_organism_supported"; tag "basic"; tag "appris_principal_1"; tag "CCDS"; ccdsid "CCDS20233.1"; havana_gene "OTTMUSG00000057914.1"; havana_transcript "OTTMUST00000142404.1";
chr6	HAVANA	exon	71567112	71567818	0	-	.	gene_id "ENSMUSG00000053470.14"; transcript_id "ENSMUST00000206582.2"; gene_type "protein_coding"; gene_name "Kdm3a"; transcript_type "retained_intron"; transcript_name "Kdm3a-209"; exon_number 2; exon_id "ENSMUSE00001375187.2"; level 2; transcript_support_level "3"; mgi_id "MGI:98847"; havana_gene "OTTMUSG00000057914.1"; havana_transcript "OTTMUST00000142405.1";
chr6	HAVANA	transcript	71567112	71568916	0	-	.	gene_id "ENSMUSG00000053470.14"; transcript_id "ENSMUST00000206582.2"; gene_type "protein_coding"; gene_name "Kdm3a"; transcript_type "retained_intron"; transcript_name "Kdm3a-209"; level 2; transcript_support_level "3"; mgi_id "MGI:98847"; havana_gene "OTTMUSG00000057914.1"; havana_transcript "OTTMUST00000142405.1";
chr6	HAVANA	exon	71567422	71567556	0	-	.	gene_id "ENSMUSG00000053470.14"; transcript_id "ENSMUST00000065509.11"; gene_type "protein_coding"; gene_name "Kdm3a"; transcript_type "protein_coding"; transcript_name "Kdm3a-201"; exon_number 26; exon_id "ENSMUSE00000456706.2"; level 2; protein_id "ENSMUSP00000065716.5"; transcript_support_level "1"; mgi_id "MGI:98847"; tag "basic"; tag "appris_principal_1"; tag "CCDS"; ccdsid "CCDS20233.1"; havana_gene "OTTMUSG00000057914.1"; havana_transcript "OTTMUST00000142199.1";
chr6	HAVANA	CDS	71567422	71567556	0	-	0	gene_id "ENSMUSG00000053470.14"; transcript_id "ENSMUST00000065509.11"; gene_type "protein_coding"; gene_name "Kdm3a"; transcript_type "protein_coding"; transcript_name "Kdm3a-201"; exon_number 26; exon_id "ENSMUSE00000456706.2"; level 2; protein_id "ENSMUSP00000065716.5"; transcript_support_level "1"; mgi_id "MGI:98847"; tag "basic"; tag "appris_principal_1"; tag "CCDS"; ccdsid "CCDS20233.1"; havana_gene "OTTMUSG00000057914.1"; havana_transcript "OTTMUST00000142199.1";
chr6	ENSEMBL	exon	71567422	71567556	0	-	.	gene_id "ENSMUSG00000053470.14"; transcript_id "ENSMUST00000167220.4"; gene_type "protein_coding"; gene_name "Kdm3a"; transcript_type "protein_coding"; transcript_name "Kdm3a-202"; exon_number 25; exon_id "ENSMUSE00000456706.2"; level 3; protein_id "ENSMUSP00000128789.2"; transcript_support_level "1"; mgi_id "MGI:98847"; tag "basic"; tag "Ensembl_canonical"; tag "GENCODE_Primary"; tag "appris_principal_1"; tag "CCDS"; ccdsid "CCDS20233.1"; havana_gene "OTTMUSG00000057914.1";
chr6	ENSEMBL	CDS	71567422	71567556	0	-	0	gene_id "ENSMUSG00000053470.14"; transcript_id "ENSMUST00000167220.4"; gene_type "protein_coding"; gene_name "Kdm3a"; transcript_type "protein_coding"; transcript_name "Kdm3a-202"; exon_number 25; exon_id "ENSMUSE00000456706.2"; level 3; protein_id "ENSMUSP00000128789.2"; transcript_support_level "1"; mgi_id "MGI:98847"; tag "basic"; tag "Ensembl_canonical"; tag "GENCODE_Primary"; tag "appris_principal_1"; tag "CCDS"; ccdsid "CCDS20233.1"; havana_gene "OTTMUSG00000057914.1";
chr6	HAVANA	exon	71567422	71567556	0	-	.	gene_id "ENSMUSG00000053470.14"; transcript_id "ENSMUST00000207023.2"; gene_type "protein_coding"; gene_name "Kdm3a"; transcript_type "protein_coding"; transcript_name "Kdm3a-214"; exon_number 25; exon_id "ENSMUSE00000456706.2"; level 2; protein_id "ENSMUSP00000145959.2"; transcript_support_level "5"; mgi_id "MGI:98847"; tag "alternative_5_UTR"; tag "not_organism_supported"; tag "basic"; tag "appris_principal_1"; tag "CCDS"; ccdsid "CCDS20233.1"; havana_gene "OTTMUSG00000057914.1"; havana_transcript "OTTMUST00000142404.1";
chr6	HAVANA	CDS	71567422	71567556	0	-	0	gene_id "ENSMUSG00000053470.14"; transcript_id "ENSMUST00000207023.2"; gene_type "protein_coding"; gene_name "Kdm3a"; transcript_type "protein_coding"; transcript_name "Kdm3a-214"; exon_number 25; exon_id "ENSMUSE00000456706.2"; level 2; protein_id "ENSMUSP00000145959.2"; transcript_support_level "5"; mgi_id "MGI:98847"; tag "alternative_5_UTR"; tag "not_organism_supported"; tag "basic"; tag "appris_principal_1"; tag "CCDS"; ccdsid "CCDS20233.1"; havana_gene "OTTMUSG00000057914.1"; havana_transcript "OTTMUST00000142404.1";
chr6	ENSEMBL_gcm37	exon	71567422	71567556	0.873289254486728	-	.	gene_id "ENSMUSG00000053470.14"; transcript_id "ENSMUSG00000053470.14_tx_6"; exon_id "chr6_71567422_71567556_-"; exonnum "28"; txlen "5012";
chr6	ENSEMBL_gcm37	exon	71567422	71567556	0.223961647995459	-	.	gene_id "ENSMUSG00000053470.14"; transcript_id "ENSMUSG00000053470.14_tx_7"; exon_id "chr6_71567422_71567556_-"; exonnum "28"; txlen "5049";
chr6	HAVANA	exon	71567541	71567818	0	-	.	gene_id "ENSMUSG00000053470.14"; transcript_id "ENSMUST00000206357.2"; gene_type "protein_coding"; gene_name "Kdm3a"; transcript_type "retained_intron"; transcript_name "Kdm3a-208"; exon_number 3; exon_id "ENSMUSE00001373997.2"; level 2; transcript_support_level "2"; mgi_id "MGI:98847"; havana_gene "OTTMUSG00000057914.1"; havana_transcript "OTTMUST00000142406.1";
chr6	HAVANA	transcript	71567541	71569555	0	-	.	gene_id "ENSMUSG00000053470.14"; transcript_id "ENSMUST00000206357.2"; gene_type "protein_coding"; gene_name "Kdm3a"; transcript_type "retained_intron"; transcript_name "Kdm3a-208"; level 2; transcript_support_level "2"; mgi_id "MGI:98847"; havana_gene "OTTMUSG00000057914.1"; havana_transcript "OTTMUST00000142406.1";
chr6	HAVANA	exon	71567642	71567818	0	-	.	gene_id "ENSMUSG00000053470.14"; transcript_id "ENSMUST00000065509.11"; gene_type "protein_coding"; gene_name "Kdm3a"; transcript_type "protein_coding"; transcript_name "Kdm3a-201"; exon_number 25; exon_id "ENSMUSE00000456709.2"; level 2; protein_id "ENSMUSP00000065716.5"; transcript_support_level "1"; mgi_id "MGI:98847"; tag "basic"; tag "appris_principal_1"; tag "CCDS"; ccdsid "CCDS20233.1"; havana_gene "OTTMUSG00000057914.1"; havana_transcript "OTTMUST00000142199.1";
chr6	HAVANA	CDS	71567642	71567818	0	-	0	gene_id "ENSMUSG00000053470.14"; transcript_id "ENSMUST00000065509.11"; gene_type "protein_coding"; gene_name "Kdm3a"; transcript_type "protein_coding"; transcript_name "Kdm3a-201"; exon_number 25; exon_id "ENSMUSE00000456709.2"; level 2; protein_id "ENSMUSP00000065716.5"; transcript_support_level "1"; mgi_id "MGI:98847"; tag "basic"; tag "appris_principal_1"; tag "CCDS"; ccdsid "CCDS20233.1"; havana_gene "OTTMUSG00000057914.1"; havana_transcript "OTTMUST00000142199.1";
chr6	ENSEMBL	exon	71567642	71567818	0	-	.	gene_id "ENSMUSG00000053470.14"; transcript_id "ENSMUST00000167220.4"; gene_type "protein_coding"; gene_name "Kdm3a"; transcript_type "protein_coding"; transcript_name "Kdm3a-202"; exon_number 24; exon_id "ENSMUSE00000456709.2"; level 3; protein_id "ENSMUSP00000128789.2"; transcript_support_level "1"; mgi_id "MGI:98847"; tag "basic"; tag "Ensembl_canonical"; tag "GENCODE_Primary"; tag "appris_principal_1"; tag "CCDS"; ccdsid "CCDS20233.1"; havana_gene "OTTMUSG00000057914.1";
chr6	ENSEMBL	CDS	71567642	71567818	0	-	0	gene_id "ENSMUSG00000053470.14"; transcript_id "ENSMUST00000167220.4"; gene_type "protein_coding"; gene_name "Kdm3a"; transcript_type "protein_coding"; transcript_name "Kdm3a-202"; exon_number 24; exon_id "ENSMUSE00000456709.2"; level 3; protein_id "ENSMUSP00000128789.2"; transcript_support_level "1"; mgi_id "MGI:98847"; tag "basic"; tag "Ensembl_canonical"; tag "GENCODE_Primary"; tag "appris_principal_1"; tag "CCDS"; ccdsid "CCDS20233.1"; havana_gene "OTTMUSG00000057914.1";
chr6	HAVANA	exon	71567642	71567818	0	-	.	gene_id "ENSMUSG00000053470.14"; transcript_id "ENSMUST00000207023.2"; gene_type "protein_coding"; gene_name "Kdm3a"; transcript_type "protein_coding"; transcript_name "Kdm3a-214"; exon_number 24; exon_id "ENSMUSE00000456709.2"; level 2; protein_id "ENSMUSP00000145959.2"; transcript_support_level "5"; mgi_id "MGI:98847"; tag "alternative_5_UTR"; tag "not_organism_supported"; tag "basic"; tag "appris_principal_1"; tag "CCDS"; ccdsid "CCDS20233.1"; havana_gene "OTTMUSG00000057914.1"; havana_transcript "OTTMUST00000142404.1";
chr6	HAVANA	CDS	71567642	71567818	0	-	0	gene_id "ENSMUSG00000053470.14"; transcript_id "ENSMUST00000207023.2"; gene_type "protein_coding"; gene_name "Kdm3a"; transcript_type "protein_coding"; transcript_name "Kdm3a-214"; exon_number 24; exon_id "ENSMUSE00000456709.2"; level 2; protein_id "ENSMUSP00000145959.2"; transcript_support_level "5"; mgi_id "MGI:98847"; tag "alternative_5_UTR"; tag "not_organism_supported"; tag "basic"; tag "appris_principal_1"; tag "CCDS"; ccdsid "CCDS20233.1"; havana_gene "OTTMUSG00000057914.1"; havana_transcript "OTTMUST00000142404.1";
chr6	ENSEMBL_gcm37	exon	71567642	71567818	0.873289254486728	-	.	gene_id "ENSMUSG00000053470.14"; transcript_id "ENSMUSG00000053470.14_tx_6"; exon_id "chr6_71567642_71567818_-"; exonnum "27"; txlen "5012";
chr6	ENSEMBL_gcm37	exon	71567642	71567818	0.223961647995459	-	.	gene_id "ENSMUSG00000053470.14"; transcript_id "ENSMUSG00000053470.14_tx_7"; exon_id "chr6_71567642_71567818_-"; exonnum "27"; txlen "5049";
chr6	HAVANA	exon	71568839	71568916	0	-	.	gene_id "ENSMUSG00000053470.14"; transcript_id "ENSMUST00000206582.2"; gene_type "protein_coding"; gene_name "Kdm3a"; transcript_type "retained_intron"; transcript_name "Kdm3a-209"; exon_number 1; exon_id "ENSMUSE00001372243.2"; level 2; transcript_support_level "3"; mgi_id "MGI:98847"; havana_gene "OTTMUSG00000057914.1"; havana_transcript "OTTMUST00000142405.1";
chr6	HAVANA	exon	71568839	71568978	0	-	.	gene_id "ENSMUSG00000053470.14"; transcript_id "ENSMUST00000065509.11"; gene_type "protein_coding"; gene_name "Kdm3a"; transcript_type "protein_coding"; transcript_name "Kdm3a-201"; exon_number 24; exon_id "ENSMUSE00000456713.2"; level 2; protein_id "ENSMUSP00000065716.5"; transcript_support_level "1"; mgi_id "MGI:98847"; tag "basic"; tag "appris_principal_1"; tag "CCDS"; ccdsid "CCDS20233.1"; havana_gene "OTTMUSG00000057914.1"; havana_transcript "OTTMUST00000142199.1";
chr6	HAVANA	CDS	71568839	71568978	0	-	2	gene_id "ENSMUSG00000053470.14"; transcript_id "ENSMUST00000065509.11"; gene_type "protein_coding"; gene_name "Kdm3a"; transcript_type "protein_coding"; transcript_name "Kdm3a-201"; exon_number 24; exon_id "ENSMUSE00000456713.2"; level 2; protein_id "ENSMUSP00000065716.5"; transcript_support_level "1"; mgi_id "MGI:98847"; tag "basic"; tag "appris_principal_1"; tag "CCDS"; ccdsid "CCDS20233.1"; havana_gene "OTTMUSG00000057914.1"; havana_transcript "OTTMUST00000142199.1";
chr6	ENSEMBL	exon	71568839	71568978	0	-	.	gene_id "ENSMUSG00000053470.14"; transcript_id "ENSMUST00000167220.4"; gene_type "protein_coding"; gene_name "Kdm3a"; transcript_type "protein_coding"; transcript_name "Kdm3a-202"; exon_number 23; exon_id "ENSMUSE00000456713.2"; level 3; protein_id "ENSMUSP00000128789.2"; transcript_support_level "1"; mgi_id "MGI:98847"; tag "basic"; tag "Ensembl_canonical"; tag "GENCODE_Primary"; tag "appris_principal_1"; tag "CCDS"; ccdsid "CCDS20233.1"; havana_gene "OTTMUSG00000057914.1";
chr6	ENSEMBL	CDS	71568839	71568978	0	-	2	gene_id "ENSMUSG00000053470.14"; transcript_id "ENSMUST00000167220.4"; gene_type "protein_coding"; gene_name "Kdm3a"; transcript_type "protein_coding"; transcript_name "Kdm3a-202"; exon_number 23; exon_id "ENSMUSE00000456713.2"; level 3; protein_id "ENSMUSP00000128789.2"; transcript_support_level "1"; mgi_id "MGI:98847"; tag "basic"; tag "Ensembl_canonical"; tag "GENCODE_Primary"; tag "appris_principal_1"; tag "CCDS"; ccdsid "CCDS20233.1"; havana_gene "OTTMUSG00000057914.1";
chr6	HAVANA	exon	71568839	71568978	0	-	.	gene_id "ENSMUSG00000053470.14"; transcript_id "ENSMUST00000207023.2"; gene_type "protein_coding"; gene_name "Kdm3a"; transcript_type "protein_coding"; transcript_name "Kdm3a-214"; exon_number 23; exon_id "ENSMUSE00000456713.2"; level 2; protein_id "ENSMUSP00000145959.2"; transcript_support_level "5"; mgi_id "MGI:98847"; tag "alternative_5_UTR"; tag "not_organism_supported"; tag "basic"; tag "appris_principal_1"; tag "CCDS"; ccdsid "CCDS20233.1"; havana_gene "OTTMUSG00000057914.1"; havana_transcript "OTTMUST00000142404.1";
chr6	HAVANA	CDS	71568839	71568978	0	-	2	gene_id "ENSMUSG00000053470.14"; transcript_id "ENSMUST00000207023.2"; gene_type "protein_coding"; gene_name "Kdm3a"; transcript_type "protein_coding"; transcript_name "Kdm3a-214"; exon_number 23; exon_id "ENSMUSE00000456713.2"; level 2; protein_id "ENSMUSP00000145959.2"; transcript_support_level "5"; mgi_id "MGI:98847"; tag "alternative_5_UTR"; tag "not_organism_supported"; tag "basic"; tag "appris_principal_1"; tag "CCDS"; ccdsid "CCDS20233.1"; havana_gene "OTTMUSG00000057914.1"; havana_transcript "OTTMUST00000142404.1";
chr6	HAVANA	exon	71568839	71568978	0	-	.	gene_id "ENSMUSG00000053470.14"; transcript_id "ENSMUST00000206357.2"; gene_type "protein_coding"; gene_name "Kdm3a"; transcript_type "retained_intron"; transcript_name "Kdm3a-208"; exon_number 2; exon_id "ENSMUSE00001375374.2"; level 2; transcript_support_level "2"; mgi_id "MGI:98847"; havana_gene "OTTMUSG00000057914.1"; havana_transcript "OTTMUST00000142406.1";
chr6	ENSEMBL_gcm37	exon	71568839	71568978	0.873289254486728	-	.	gene_id "ENSMUSG00000053470.14"; transcript_id "ENSMUSG00000053470.14_tx_6"; exon_id "chr6_71568839_71568978_-"; exonnum "26"; txlen "5012";
chr6	ENSEMBL_gcm37	exon	71568839	71568978	0.223961647995459	-	.	gene_id "ENSMUSG00000053470.14"; transcript_id "ENSMUSG00000053470.14_tx_7"; exon_id "chr6_71568839_71568978_-"; exonnum "26"; txlen "5049";
chr6	HAVANA	exon	71569057	71569176	0	-	.	gene_id "ENSMUSG00000053470.14"; transcript_id "ENSMUST00000065509.11"; gene_type "protein_coding"; gene_name "Kdm3a"; transcript_type "protein_coding"; transcript_name "Kdm3a-201"; exon_number 23; exon_id "ENSMUSE00000456716.2"; level 2; protein_id "ENSMUSP00000065716.5"; transcript_support_level "1"; mgi_id "MGI:98847"; tag "basic"; tag "appris_principal_1"; tag "CCDS"; ccdsid "CCDS20233.1"; havana_gene "OTTMUSG00000057914.1"; havana_transcript "OTTMUST00000142199.1";
chr6	HAVANA	CDS	71569057	71569176	0	-	2	gene_id "ENSMUSG00000053470.14"; transcript_id "ENSMUST00000065509.11"; gene_type "protein_coding"; gene_name "Kdm3a"; transcript_type "protein_coding"; transcript_name "Kdm3a-201"; exon_number 23; exon_id "ENSMUSE00000456716.2"; level 2; protein_id "ENSMUSP00000065716.5"; transcript_support_level "1"; mgi_id "MGI:98847"; tag "basic"; tag "appris_principal_1"; tag "CCDS"; ccdsid "CCDS20233.1"; havana_gene "OTTMUSG00000057914.1"; havana_transcript "OTTMUST00000142199.1";
chr6	ENSEMBL	exon	71569057	71569176	0	-	.	gene_id "ENSMUSG00000053470.14"; transcript_id "ENSMUST00000167220.4"; gene_type "protein_coding"; gene_name "Kdm3a"; transcript_type "protein_coding"; transcript_name "Kdm3a-202"; exon_number 22; exon_id "ENSMUSE00000456716.2"; level 3; protein_id "ENSMUSP00000128789.2"; transcript_support_level "1"; mgi_id "MGI:98847"; tag "basic"; tag "Ensembl_canonical"; tag "GENCODE_Primary"; tag "appris_principal_1"; tag "CCDS"; ccdsid "CCDS20233.1"; havana_gene "OTTMUSG00000057914.1";
chr6	ENSEMBL	CDS	71569057	71569176	0	-	2	gene_id "ENSMUSG00000053470.14"; transcript_id "ENSMUST00000167220.4"; gene_type "protein_coding"; gene_name "Kdm3a"; transcript_type "protein_coding"; transcript_name "Kdm3a-202"; exon_number 22; exon_id "ENSMUSE00000456716.2"; level 3; protein_id "ENSMUSP00000128789.2"; transcript_support_level "1"; mgi_id "MGI:98847"; tag "basic"; tag "Ensembl_canonical"; tag "GENCODE_Primary"; tag "appris_principal_1"; tag "CCDS"; ccdsid "CCDS20233.1"; havana_gene "OTTMUSG00000057914.1";
chr6	HAVANA	exon	71569057	71569176	0	-	.	gene_id "ENSMUSG00000053470.14"; transcript_id "ENSMUST00000207023.2"; gene_type "protein_coding"; gene_name "Kdm3a"; transcript_type "protein_coding"; transcript_name "Kdm3a-214"; exon_number 22; exon_id "ENSMUSE00000456716.2"; level 2; protein_id "ENSMUSP00000145959.2"; transcript_support_level "5"; mgi_id "MGI:98847"; tag "alternative_5_UTR"; tag "not_organism_supported"; tag "basic"; tag "appris_principal_1"; tag "CCDS"; ccdsid "CCDS20233.1"; havana_gene "OTTMUSG00000057914.1"; havana_transcript "OTTMUST00000142404.1";
chr6	HAVANA	CDS	71569057	71569176	0	-	2	gene_id "ENSMUSG00000053470.14"; transcript_id "ENSMUST00000207023.2"; gene_type "protein_coding"; gene_name "Kdm3a"; transcript_type "protein_coding"; transcript_name "Kdm3a-214"; exon_number 22; exon_id "ENSMUSE00000456716.2"; level 2; protein_id "ENSMUSP00000145959.2"; transcript_support_level "5"; mgi_id "MGI:98847"; tag "alternative_5_UTR"; tag "not_organism_supported"; tag "basic"; tag "appris_principal_1"; tag "CCDS"; ccdsid "CCDS20233.1"; havana_gene "OTTMUSG00000057914.1"; havana_transcript "OTTMUST00000142404.1";
chr6	ENSEMBL_gcm37	exon	71569057	71569176	0.873289254486728	-	.	gene_id "ENSMUSG00000053470.14"; transcript_id "ENSMUSG00000053470.14_tx_6"; exon_id "chr6_71569057_71569176_-"; exonnum "25"; txlen "5012";
chr6	ENSEMBL_gcm37	exon	71569057	71569176	0.223961647995459	-	.	gene_id "ENSMUSG00000053470.14"; transcript_id "ENSMUSG00000053470.14_tx_7"; exon_id "chr6_71569057_71569176_-"; exonnum "25"; txlen "5049";
chr6	HAVANA	exon	71569057	71569555	0	-	.	gene_id "ENSMUSG00000053470.14"; transcript_id "ENSMUST00000206357.2"; gene_type "protein_coding"; gene_name "Kdm3a"; transcript_type "retained_intron"; transcript_name "Kdm3a-208"; exon_number 1; exon_id "ENSMUSE00001373070.2"; level 2; transcript_support_level "2"; mgi_id "MGI:98847"; havana_gene "OTTMUSG00000057914.1"; havana_transcript "OTTMUST00000142406.1";
chr6	HAVANA	exon	71570859	71570989	0	-	.	gene_id "ENSMUSG00000053470.14"; transcript_id "ENSMUST00000065509.11"; gene_type "protein_coding"; gene_name "Kdm3a"; transcript_type "protein_coding"; transcript_name "Kdm3a-201"; exon_number 22; exon_id "ENSMUSE00000456720.2"; level 2; protein_id "ENSMUSP00000065716.5"; transcript_support_level "1"; mgi_id "MGI:98847"; tag "basic"; tag "appris_principal_1"; tag "CCDS"; ccdsid "CCDS20233.1"; havana_gene "OTTMUSG00000057914.1"; havana_transcript "OTTMUST00000142199.1";
chr6	HAVANA	CDS	71570859	71570989	0	-	1	gene_id "ENSMUSG00000053470.14"; transcript_id "ENSMUST00000065509.11"; gene_type "protein_coding"; gene_name "Kdm3a"; transcript_type "protein_coding"; transcript_name "Kdm3a-201"; exon_number 22; exon_id "ENSMUSE00000456720.2"; level 2; protein_id "ENSMUSP00000065716.5"; transcript_support_level "1"; mgi_id "MGI:98847"; tag "basic"; tag "appris_principal_1"; tag "CCDS"; ccdsid "CCDS20233.1"; havana_gene "OTTMUSG00000057914.1"; havana_transcript "OTTMUST00000142199.1";
chr6	ENSEMBL	exon	71570859	71570989	0	-	.	gene_id "ENSMUSG00000053470.14"; transcript_id "ENSMUST00000167220.4"; gene_type "protein_coding"; gene_name "Kdm3a"; transcript_type "protein_coding"; transcript_name "Kdm3a-202"; exon_number 21; exon_id "ENSMUSE00000456720.2"; level 3; protein_id "ENSMUSP00000128789.2"; transcript_support_level "1"; mgi_id "MGI:98847"; tag "basic"; tag "Ensembl_canonical"; tag "GENCODE_Primary"; tag "appris_principal_1"; tag "CCDS"; ccdsid "CCDS20233.1"; havana_gene "OTTMUSG00000057914.1";
chr6	ENSEMBL	CDS	71570859	71570989	0	-	1	gene_id "ENSMUSG00000053470.14"; transcript_id "ENSMUST00000167220.4"; gene_type "protein_coding"; gene_name "Kdm3a"; transcript_type "protein_coding"; transcript_name "Kdm3a-202"; exon_number 21; exon_id "ENSMUSE00000456720.2"; level 3; protein_id "ENSMUSP00000128789.2"; transcript_support_level "1"; mgi_id "MGI:98847"; tag "basic"; tag "Ensembl_canonical"; tag "GENCODE_Primary"; tag "appris_principal_1"; tag "CCDS"; ccdsid "CCDS20233.1"; havana_gene "OTTMUSG00000057914.1";
chr6	HAVANA	exon	71570859	71570989	0	-	.	gene_id "ENSMUSG00000053470.14"; transcript_id "ENSMUST00000207023.2"; gene_type "protein_coding"; gene_name "Kdm3a"; transcript_type "protein_coding"; transcript_name "Kdm3a-214"; exon_number 21; exon_id "ENSMUSE00000456720.2"; level 2; protein_id "ENSMUSP00000145959.2"; transcript_support_level "5"; mgi_id "MGI:98847"; tag "alternative_5_UTR"; tag "not_organism_supported"; tag "basic"; tag "appris_principal_1"; tag "CCDS"; ccdsid "CCDS20233.1"; havana_gene "OTTMUSG00000057914.1"; havana_transcript "OTTMUST00000142404.1";
chr6	HAVANA	CDS	71570859	71570989	0	-	1	gene_id "ENSMUSG00000053470.14"; transcript_id "ENSMUST00000207023.2"; gene_type "protein_coding"; gene_name "Kdm3a"; transcript_type "protein_coding"; transcript_name "Kdm3a-214"; exon_number 21; exon_id "ENSMUSE00000456720.2"; level 2; protein_id "ENSMUSP00000145959.2"; transcript_support_level "5"; mgi_id "MGI:98847"; tag "alternative_5_UTR"; tag "not_organism_supported"; tag "basic"; tag "appris_principal_1"; tag "CCDS"; ccdsid "CCDS20233.1"; havana_gene "OTTMUSG00000057914.1"; havana_transcript "OTTMUST00000142404.1";
chr6	ENSEMBL_gcm37	exon	71570859	71570989	0.873289254486728	-	.	gene_id "ENSMUSG00000053470.14"; transcript_id "ENSMUSG00000053470.14_tx_6"; exon_id "chr6_71570859_71570989_-"; exonnum "24"; txlen "5012";
chr6	ENSEMBL_gcm37	exon	71570859	71570989	0.223961647995459	-	.	gene_id "ENSMUSG00000053470.14"; transcript_id "ENSMUSG00000053470.14_tx_7"; exon_id "chr6_71570859_71570989_-"; exonnum "24"; txlen "5049";
chr6	HAVANA	exon	71570948	71570989	0	-	.	gene_id "ENSMUSG00000053470.14"; transcript_id "ENSMUST00000206339.2"; gene_type "protein_coding"; gene_name "Kdm3a"; transcript_type "retained_intron"; transcript_name "Kdm3a-207"; exon_number 4; exon_id "ENSMUSE00001373647.2"; level 2; transcript_support_level "2"; mgi_id "MGI:98847"; havana_gene "OTTMUSG00000057914.1"; havana_transcript "OTTMUST00000142407.1";
chr6	HAVANA	transcript	71570948	71574146	0	-	.	gene_id "ENSMUSG00000053470.14"; transcript_id "ENSMUST00000206339.2"; gene_type "protein_coding"; gene_name "Kdm3a"; transcript_type "retained_intron"; transcript_name "Kdm3a-207"; level 2; transcript_support_level "2"; mgi_id "MGI:98847"; havana_gene "OTTMUSG00000057914.1"; havana_transcript "OTTMUST00000142407.1";
chr6	HAVANA	exon	71571507	71571600	0	-	.	gene_id "ENSMUSG00000053470.14"; transcript_id "ENSMUST00000065509.11"; gene_type "protein_coding"; gene_name "Kdm3a"; transcript_type "protein_coding"; transcript_name "Kdm3a-201"; exon_number 21; exon_id "ENSMUSE00000456723.2"; level 2; protein_id "ENSMUSP00000065716.5"; transcript_support_level "1"; mgi_id "MGI:98847"; tag "basic"; tag "appris_principal_1"; tag "CCDS"; ccdsid "CCDS20233.1"; havana_gene "OTTMUSG00000057914.1"; havana_transcript "OTTMUST00000142199.1";
chr6	HAVANA	CDS	71571507	71571600	0	-	2	gene_id "ENSMUSG00000053470.14"; transcript_id "ENSMUST00000065509.11"; gene_type "protein_coding"; gene_name "Kdm3a"; transcript_type "protein_coding"; transcript_name "Kdm3a-201"; exon_number 21; exon_id "ENSMUSE00000456723.2"; level 2; protein_id "ENSMUSP00000065716.5"; transcript_support_level "1"; mgi_id "MGI:98847"; tag "basic"; tag "appris_principal_1"; tag "CCDS"; ccdsid "CCDS20233.1"; havana_gene "OTTMUSG00000057914.1"; havana_transcript "OTTMUST00000142199.1";
chr6	ENSEMBL	exon	71571507	71571600	0	-	.	gene_id "ENSMUSG00000053470.14"; transcript_id "ENSMUST00000167220.4"; gene_type "protein_coding"; gene_name "Kdm3a"; transcript_type "protein_coding"; transcript_name "Kdm3a-202"; exon_number 20; exon_id "ENSMUSE00000456723.2"; level 3; protein_id "ENSMUSP00000128789.2"; transcript_support_level "1"; mgi_id "MGI:98847"; tag "basic"; tag "Ensembl_canonical"; tag "GENCODE_Primary"; tag "appris_principal_1"; tag "CCDS"; ccdsid "CCDS20233.1"; havana_gene "OTTMUSG00000057914.1";
chr6	ENSEMBL	CDS	71571507	71571600	0	-	2	gene_id "ENSMUSG00000053470.14"; transcript_id "ENSMUST00000167220.4"; gene_type "protein_coding"; gene_name "Kdm3a"; transcript_type "protein_coding"; transcript_name "Kdm3a-202"; exon_number 20; exon_id "ENSMUSE00000456723.2"; level 3; protein_id "ENSMUSP00000128789.2"; transcript_support_level "1"; mgi_id "MGI:98847"; tag "basic"; tag "Ensembl_canonical"; tag "GENCODE_Primary"; tag "appris_principal_1"; tag "CCDS"; ccdsid "CCDS20233.1"; havana_gene "OTTMUSG00000057914.1";
chr6	HAVANA	exon	71571507	71571600	0	-	.	gene_id "ENSMUSG00000053470.14"; transcript_id "ENSMUST00000207023.2"; gene_type "protein_coding"; gene_name "Kdm3a"; transcript_type "protein_coding"; transcript_name "Kdm3a-214"; exon_number 20; exon_id "ENSMUSE00000456723.2"; level 2; protein_id "ENSMUSP00000145959.2"; transcript_support_level "5"; mgi_id "MGI:98847"; tag "alternative_5_UTR"; tag "not_organism_supported"; tag "basic"; tag "appris_principal_1"; tag "CCDS"; ccdsid "CCDS20233.1"; havana_gene "OTTMUSG00000057914.1"; havana_transcript "OTTMUST00000142404.1";
chr6	HAVANA	CDS	71571507	71571600	0	-	2	gene_id "ENSMUSG00000053470.14"; transcript_id "ENSMUST00000207023.2"; gene_type "protein_coding"; gene_name "Kdm3a"; transcript_type "protein_coding"; transcript_name "Kdm3a-214"; exon_number 20; exon_id "ENSMUSE00000456723.2"; level 2; protein_id "ENSMUSP00000145959.2"; transcript_support_level "5"; mgi_id "MGI:98847"; tag "alternative_5_UTR"; tag "not_organism_supported"; tag "basic"; tag "appris_principal_1"; tag "CCDS"; ccdsid "CCDS20233.1"; havana_gene "OTTMUSG00000057914.1"; havana_transcript "OTTMUST00000142404.1";
chr6	HAVANA	exon	71571507	71571600	0	-	.	gene_id "ENSMUSG00000053470.14"; transcript_id "ENSMUST00000206339.2"; gene_type "protein_coding"; gene_name "Kdm3a"; transcript_type "retained_intron"; transcript_name "Kdm3a-207"; exon_number 3; exon_id "ENSMUSE00001373061.2"; level 2; transcript_support_level "2"; mgi_id "MGI:98847"; havana_gene "OTTMUSG00000057914.1"; havana_transcript "OTTMUST00000142407.1";
chr6	ENSEMBL_gcm37	exon	71571507	71571600	0.873289254486728	-	.	gene_id "ENSMUSG00000053470.14"; transcript_id "ENSMUSG00000053470.14_tx_6"; exon_id "chr6_71571507_71571600_-"; exonnum "23"; txlen "5012";
chr6	ENSEMBL_gcm37	exon	71571507	71571600	0.223961647995459	-	.	gene_id "ENSMUSG00000053470.14"; transcript_id "ENSMUSG00000053470.14_tx_7"; exon_id "chr6_71571507_71571600_-"; exonnum "23"; txlen "5049";
chr6	HAVANA	exon	71571593	71571600	0	-	.	gene_id "ENSMUSG00000053470.14"; transcript_id "ENSMUST00000205470.2"; gene_type "protein_coding"; gene_name "Kdm3a"; transcript_type "protein_coding_CDS_not_defined"; transcript_name "Kdm3a-204"; exon_number 11; exon_id "ENSMUSE00001472216.2"; level 2; transcript_support_level "5"; mgi_id "MGI:98847"; havana_gene "OTTMUSG00000057914.1"; havana_transcript "OTTMUST00000142408.1";
chr6	HAVANA	transcript	71571593	71586123	0	-	.	gene_id "ENSMUSG00000053470.14"; transcript_id "ENSMUST00000205470.2"; gene_type "protein_coding"; gene_name "Kdm3a"; transcript_type "protein_coding_CDS_not_defined"; transcript_name "Kdm3a-204"; level 2; transcript_support_level "5"; mgi_id "MGI:98847"; havana_gene "OTTMUSG00000057914.1"; havana_transcript "OTTMUST00000142408.1";
chr6	HAVANA	exon	71572466	71572637	0	-	.	gene_id "ENSMUSG00000053470.14"; transcript_id "ENSMUST00000065509.11"; gene_type "protein_coding"; gene_name "Kdm3a"; transcript_type "protein_coding"; transcript_name "Kdm3a-201"; exon_number 20; exon_id "ENSMUSE00000456728.2"; level 2; protein_id "ENSMUSP00000065716.5"; transcript_support_level "1"; mgi_id "MGI:98847"; tag "basic"; tag "appris_principal_1"; tag "CCDS"; ccdsid "CCDS20233.1"; havana_gene "OTTMUSG00000057914.1"; havana_transcript "OTTMUST00000142199.1";
chr6	HAVANA	CDS	71572466	71572637	0	-	0	gene_id "ENSMUSG00000053470.14"; transcript_id "ENSMUST00000065509.11"; gene_type "protein_coding"; gene_name "Kdm3a"; transcript_type "protein_coding"; transcript_name "Kdm3a-201"; exon_number 20; exon_id "ENSMUSE00000456728.2"; level 2; protein_id "ENSMUSP00000065716.5"; transcript_support_level "1"; mgi_id "MGI:98847"; tag "basic"; tag "appris_principal_1"; tag "CCDS"; ccdsid "CCDS20233.1"; havana_gene "OTTMUSG00000057914.1"; havana_transcript "OTTMUST00000142199.1";
chr6	ENSEMBL	exon	71572466	71572637	0	-	.	gene_id "ENSMUSG00000053470.14"; transcript_id "ENSMUST00000167220.4"; gene_type "protein_coding"; gene_name "Kdm3a"; transcript_type "protein_coding"; transcript_name "Kdm3a-202"; exon_number 19; exon_id "ENSMUSE00000456728.2"; level 3; protein_id "ENSMUSP00000128789.2"; transcript_support_level "1"; mgi_id "MGI:98847"; tag "basic"; tag "Ensembl_canonical"; tag "GENCODE_Primary"; tag "appris_principal_1"; tag "CCDS"; ccdsid "CCDS20233.1"; havana_gene "OTTMUSG00000057914.1";
chr6	ENSEMBL	CDS	71572466	71572637	0	-	0	gene_id "ENSMUSG00000053470.14"; transcript_id "ENSMUST00000167220.4"; gene_type "protein_coding"; gene_name "Kdm3a"; transcript_type "protein_coding"; transcript_name "Kdm3a-202"; exon_number 19; exon_id "ENSMUSE00000456728.2"; level 3; protein_id "ENSMUSP00000128789.2"; transcript_support_level "1"; mgi_id "MGI:98847"; tag "basic"; tag "Ensembl_canonical"; tag "GENCODE_Primary"; tag "appris_principal_1"; tag "CCDS"; ccdsid "CCDS20233.1"; havana_gene "OTTMUSG00000057914.1";
chr6	HAVANA	exon	71572466	71572637	0	-	.	gene_id "ENSMUSG00000053470.14"; transcript_id "ENSMUST00000207023.2"; gene_type "protein_coding"; gene_name "Kdm3a"; transcript_type "protein_coding"; transcript_name "Kdm3a-214"; exon_number 19; exon_id "ENSMUSE00000456728.2"; level 2; protein_id "ENSMUSP00000145959.2"; transcript_support_level "5"; mgi_id "MGI:98847"; tag "alternative_5_UTR"; tag "not_organism_supported"; tag "basic"; tag "appris_principal_1"; tag "CCDS"; ccdsid "CCDS20233.1"; havana_gene "OTTMUSG00000057914.1"; havana_transcript "OTTMUST00000142404.1";
chr6	HAVANA	CDS	71572466	71572637	0	-	0	gene_id "ENSMUSG00000053470.14"; transcript_id "ENSMUST00000207023.2"; gene_type "protein_coding"; gene_name "Kdm3a"; transcript_type "protein_coding"; transcript_name "Kdm3a-214"; exon_number 19; exon_id "ENSMUSE00000456728.2"; level 2; protein_id "ENSMUSP00000145959.2"; transcript_support_level "5"; mgi_id "MGI:98847"; tag "alternative_5_UTR"; tag "not_organism_supported"; tag "basic"; tag "appris_principal_1"; tag "CCDS"; ccdsid "CCDS20233.1"; havana_gene "OTTMUSG00000057914.1"; havana_transcript "OTTMUST00000142404.1";
chr6	HAVANA	exon	71572466	71572637	0	-	.	gene_id "ENSMUSG00000053470.14"; transcript_id "ENSMUST00000206339.2"; gene_type "protein_coding"; gene_name "Kdm3a"; transcript_type "retained_intron"; transcript_name "Kdm3a-207"; exon_number 2; exon_id "ENSMUSE00001371560.2"; level 2; transcript_support_level "2"; mgi_id "MGI:98847"; havana_gene "OTTMUSG00000057914.1"; havana_transcript "OTTMUST00000142407.1";
chr6	HAVANA	exon	71572466	71572637	0	-	.	gene_id "ENSMUSG00000053470.14"; transcript_id "ENSMUST00000205470.2"; gene_type "protein_coding"; gene_name "Kdm3a"; transcript_type "protein_coding_CDS_not_defined"; transcript_name "Kdm3a-204"; exon_number 10; exon_id "ENSMUSE00001371560.2"; level 2; transcript_support_level "5"; mgi_id "MGI:98847"; havana_gene "OTTMUSG00000057914.1"; havana_transcript "OTTMUST00000142408.1";
chr6	ENSEMBL_gcm37	exon	71572466	71572637	0.873289254486728	-	.	gene_id "ENSMUSG00000053470.14"; transcript_id "ENSMUSG00000053470.14_tx_6"; exon_id "chr6_71572466_71572637_-"; exonnum "22"; txlen "5012";
chr6	ENSEMBL_gcm37	exon	71572466	71572637	0.223961647995459	-	.	gene_id "ENSMUSG00000053470.14"; transcript_id "ENSMUSG00000053470.14_tx_7"; exon_id "chr6_71572466_71572637_-"; exonnum "22"; txlen "5049";
chr6	HAVANA	exon	71573640	71573876	0	-	.	gene_id "ENSMUSG00000053470.14"; transcript_id "ENSMUST00000065509.11"; gene_type "protein_coding"; gene_name "Kdm3a"; transcript_type "protein_coding"; transcript_name "Kdm3a-201"; exon_number 19; exon_id "ENSMUSE00000456731.2"; level 2; protein_id "ENSMUSP00000065716.5"; transcript_support_level "1"; mgi_id "MGI:98847"; tag "basic"; tag "appris_principal_1"; tag "CCDS"; ccdsid "CCDS20233.1"; havana_gene "OTTMUSG00000057914.1"; havana_transcript "OTTMUST00000142199.1";
chr6	HAVANA	CDS	71573640	71573876	0	-	0	gene_id "ENSMUSG00000053470.14"; transcript_id "ENSMUST00000065509.11"; gene_type "protein_coding"; gene_name "Kdm3a"; transcript_type "protein_coding"; transcript_name "Kdm3a-201"; exon_number 19; exon_id "ENSMUSE00000456731.2"; level 2; protein_id "ENSMUSP00000065716.5"; transcript_support_level "1"; mgi_id "MGI:98847"; tag "basic"; tag "appris_principal_1"; tag "CCDS"; ccdsid "CCDS20233.1"; havana_gene "OTTMUSG00000057914.1"; havana_transcript "OTTMUST00000142199.1";
chr6	ENSEMBL	exon	71573640	71573876	0	-	.	gene_id "ENSMUSG00000053470.14"; transcript_id "ENSMUST00000167220.4"; gene_type "protein_coding"; gene_name "Kdm3a"; transcript_type "protein_coding"; transcript_name "Kdm3a-202"; exon_number 18; exon_id "ENSMUSE00000456731.2"; level 3; protein_id "ENSMUSP00000128789.2"; transcript_support_level "1"; mgi_id "MGI:98847"; tag "basic"; tag "Ensembl_canonical"; tag "GENCODE_Primary"; tag "appris_principal_1"; tag "CCDS"; ccdsid "CCDS20233.1"; havana_gene "OTTMUSG00000057914.1";
chr6	ENSEMBL	CDS	71573640	71573876	0	-	0	gene_id "ENSMUSG00000053470.14"; transcript_id "ENSMUST00000167220.4"; gene_type "protein_coding"; gene_name "Kdm3a"; transcript_type "protein_coding"; transcript_name "Kdm3a-202"; exon_number 18; exon_id "ENSMUSE00000456731.2"; level 3; protein_id "ENSMUSP00000128789.2"; transcript_support_level "1"; mgi_id "MGI:98847"; tag "basic"; tag "Ensembl_canonical"; tag "GENCODE_Primary"; tag "appris_principal_1"; tag "CCDS"; ccdsid "CCDS20233.1"; havana_gene "OTTMUSG00000057914.1";
chr6	HAVANA	exon	71573640	71573876	0	-	.	gene_id "ENSMUSG00000053470.14"; transcript_id "ENSMUST00000207023.2"; gene_type "protein_coding"; gene_name "Kdm3a"; transcript_type "protein_coding"; transcript_name "Kdm3a-214"; exon_number 18; exon_id "ENSMUSE00000456731.2"; level 2; protein_id "ENSMUSP00000145959.2"; transcript_support_level "5"; mgi_id "MGI:98847"; tag "alternative_5_UTR"; tag "not_organism_supported"; tag "basic"; tag "appris_principal_1"; tag "CCDS"; ccdsid "CCDS20233.1"; havana_gene "OTTMUSG00000057914.1"; havana_transcript "OTTMUST00000142404.1";
chr6	HAVANA	CDS	71573640	71573876	0	-	0	gene_id "ENSMUSG00000053470.14"; transcript_id "ENSMUST00000207023.2"; gene_type "protein_coding"; gene_name "Kdm3a"; transcript_type "protein_coding"; transcript_name "Kdm3a-214"; exon_number 18; exon_id "ENSMUSE00000456731.2"; level 2; protein_id "ENSMUSP00000145959.2"; transcript_support_level "5"; mgi_id "MGI:98847"; tag "alternative_5_UTR"; tag "not_organism_supported"; tag "basic"; tag "appris_principal_1"; tag "CCDS"; ccdsid "CCDS20233.1"; havana_gene "OTTMUSG00000057914.1"; havana_transcript "OTTMUST00000142404.1";
chr6	HAVANA	exon	71573640	71573876	0	-	.	gene_id "ENSMUSG00000053470.14"; transcript_id "ENSMUST00000205470.2"; gene_type "protein_coding"; gene_name "Kdm3a"; transcript_type "protein_coding_CDS_not_defined"; transcript_name "Kdm3a-204"; exon_number 9; exon_id "ENSMUSE00001375412.2"; level 2; transcript_support_level "5"; mgi_id "MGI:98847"; havana_gene "OTTMUSG00000057914.1"; havana_transcript "OTTMUST00000142408.1";
chr6	ENSEMBL_gcm37	exon	71573640	71573876	0.873289254486728	-	.	gene_id "ENSMUSG00000053470.14"; transcript_id "ENSMUSG00000053470.14_tx_6"; exon_id "chr6_71573640_71573876_-"; exonnum "21"; txlen "5012";
chr6	ENSEMBL_gcm37	exon	71573640	71573876	0.223961647995459	-	.	gene_id "ENSMUSG00000053470.14"; transcript_id "ENSMUSG00000053470.14_tx_7"; exon_id "chr6_71573640_71573876_-"; exonnum "21"; txlen "5049";
chr6	HAVANA	exon	71573640	71574146	0	-	.	gene_id "ENSMUSG00000053470.14"; transcript_id "ENSMUST00000206339.2"; gene_type "protein_coding"; gene_name "Kdm3a"; transcript_type "retained_intron"; transcript_name "Kdm3a-207"; exon_number 1; exon_id "ENSMUSE00001375642.2"; level 2; transcript_support_level "2"; mgi_id "MGI:98847"; havana_gene "OTTMUSG00000057914.1"; havana_transcript "OTTMUST00000142407.1";
chr6	HAVANA	exon	71573936	71574373	0	-	.	gene_id "ENSMUSG00000053470.14"; transcript_id "ENSMUST00000205505.2"; gene_type "protein_coding"; gene_name "Kdm3a"; transcript_type "retained_intron"; transcript_name "Kdm3a-205"; exon_number 2; exon_id "ENSMUSE00001374350.2"; level 2; transcript_support_level "2"; mgi_id "MGI:98847"; havana_gene "OTTMUSG00000057914.1"; havana_transcript "OTTMUST00000142409.1";
chr6	HAVANA	transcript	71573936	71576403	0	-	.	gene_id "ENSMUSG00000053470.14"; transcript_id "ENSMUST00000205505.2"; gene_type "protein_coding"; gene_name "Kdm3a"; transcript_type "retained_intron"; transcript_name "Kdm3a-205"; level 2; transcript_support_level "2"; mgi_id "MGI:98847"; havana_gene "OTTMUSG00000057914.1"; havana_transcript "OTTMUST00000142409.1";
chr6	HAVANA	exon	71574201	71574373	0	-	.	gene_id "ENSMUSG00000053470.14"; transcript_id "ENSMUST00000065509.11"; gene_type "protein_coding"; gene_name "Kdm3a"; transcript_type "protein_coding"; transcript_name "Kdm3a-201"; exon_number 18; exon_id "ENSMUSE00000456735.2"; level 2; protein_id "ENSMUSP00000065716.5"; transcript_support_level "1"; mgi_id "MGI:98847"; tag "basic"; tag "appris_principal_1"; tag "CCDS"; ccdsid "CCDS20233.1"; havana_gene "OTTMUSG00000057914.1"; havana_transcript "OTTMUST00000142199.1";
chr6	HAVANA	CDS	71574201	71574373	0	-	2	gene_id "ENSMUSG00000053470.14"; transcript_id "ENSMUST00000065509.11"; gene_type "protein_coding"; gene_name "Kdm3a"; transcript_type "protein_coding"; transcript_name "Kdm3a-201"; exon_number 18; exon_id "ENSMUSE00000456735.2"; level 2; protein_id "ENSMUSP00000065716.5"; transcript_support_level "1"; mgi_id "MGI:98847"; tag "basic"; tag "appris_principal_1"; tag "CCDS"; ccdsid "CCDS20233.1"; havana_gene "OTTMUSG00000057914.1"; havana_transcript "OTTMUST00000142199.1";
chr6	ENSEMBL	exon	71574201	71574373	0	-	.	gene_id "ENSMUSG00000053470.14"; transcript_id "ENSMUST00000167220.4"; gene_type "protein_coding"; gene_name "Kdm3a"; transcript_type "protein_coding"; transcript_name "Kdm3a-202"; exon_number 17; exon_id "ENSMUSE00000456735.2"; level 3; protein_id "ENSMUSP00000128789.2"; transcript_support_level "1"; mgi_id "MGI:98847"; tag "basic"; tag "Ensembl_canonical"; tag "GENCODE_Primary"; tag "appris_principal_1"; tag "CCDS"; ccdsid "CCDS20233.1"; havana_gene "OTTMUSG00000057914.1";
chr6	ENSEMBL	CDS	71574201	71574373	0	-	2	gene_id "ENSMUSG00000053470.14"; transcript_id "ENSMUST00000167220.4"; gene_type "protein_coding"; gene_name "Kdm3a"; transcript_type "protein_coding"; transcript_name "Kdm3a-202"; exon_number 17; exon_id "ENSMUSE00000456735.2"; level 3; protein_id "ENSMUSP00000128789.2"; transcript_support_level "1"; mgi_id "MGI:98847"; tag "basic"; tag "Ensembl_canonical"; tag "GENCODE_Primary"; tag "appris_principal_1"; tag "CCDS"; ccdsid "CCDS20233.1"; havana_gene "OTTMUSG00000057914.1";
chr6	HAVANA	exon	71574201	71574373	0	-	.	gene_id "ENSMUSG00000053470.14"; transcript_id "ENSMUST00000207023.2"; gene_type "protein_coding"; gene_name "Kdm3a"; transcript_type "protein_coding"; transcript_name "Kdm3a-214"; exon_number 17; exon_id "ENSMUSE00000456735.2"; level 2; protein_id "ENSMUSP00000145959.2"; transcript_support_level "5"; mgi_id "MGI:98847"; tag "alternative_5_UTR"; tag "not_organism_supported"; tag "basic"; tag "appris_principal_1"; tag "CCDS"; ccdsid "CCDS20233.1"; havana_gene "OTTMUSG00000057914.1"; havana_transcript "OTTMUST00000142404.1";
chr6	HAVANA	CDS	71574201	71574373	0	-	2	gene_id "ENSMUSG00000053470.14"; transcript_id "ENSMUST00000207023.2"; gene_type "protein_coding"; gene_name "Kdm3a"; transcript_type "protein_coding"; transcript_name "Kdm3a-214"; exon_number 17; exon_id "ENSMUSE00000456735.2"; level 2; protein_id "ENSMUSP00000145959.2"; transcript_support_level "5"; mgi_id "MGI:98847"; tag "alternative_5_UTR"; tag "not_organism_supported"; tag "basic"; tag "appris_principal_1"; tag "CCDS"; ccdsid "CCDS20233.1"; havana_gene "OTTMUSG00000057914.1"; havana_transcript "OTTMUST00000142404.1";
chr6	HAVANA	exon	71574201	71574373	0	-	.	gene_id "ENSMUSG00000053470.14"; transcript_id "ENSMUST00000205470.2"; gene_type "protein_coding"; gene_name "Kdm3a"; transcript_type "protein_coding_CDS_not_defined"; transcript_name "Kdm3a-204"; exon_number 8; exon_id "ENSMUSE00001374123.2"; level 2; transcript_support_level "5"; mgi_id "MGI:98847"; havana_gene "OTTMUSG00000057914.1"; havana_transcript "OTTMUST00000142408.1";
chr6	ENSEMBL_gcm37	exon	71574201	71574373	0.873289254486728	-	.	gene_id "ENSMUSG00000053470.14"; transcript_id "ENSMUSG00000053470.14_tx_6"; exon_id "chr6_71574201_71574373_-"; exonnum "20"; txlen "5012";
chr6	ENSEMBL_gcm37	exon	71574201	71574373	0.223961647995459	-	.	gene_id "ENSMUSG00000053470.14"; transcript_id "ENSMUSG00000053470.14_tx_7"; exon_id "chr6_71574201_71574373_-"; exonnum "20"; txlen "5049";
chr6	HAVANA	exon	71576301	71576403	0	-	.	gene_id "ENSMUSG00000053470.14"; transcript_id "ENSMUST00000205505.2"; gene_type "protein_coding"; gene_name "Kdm3a"; transcript_type "retained_intron"; transcript_name "Kdm3a-205"; exon_number 1; exon_id "ENSMUSE00001373305.2"; level 2; transcript_support_level "2"; mgi_id "MGI:98847"; havana_gene "OTTMUSG00000057914.1"; havana_transcript "OTTMUST00000142409.1";
chr6	HAVANA	exon	71576301	71576496	0	-	.	gene_id "ENSMUSG00000053470.14"; transcript_id "ENSMUST00000065509.11"; gene_type "protein_coding"; gene_name "Kdm3a"; transcript_type "protein_coding"; transcript_name "Kdm3a-201"; exon_number 17; exon_id "ENSMUSE00000456738.2"; level 2; protein_id "ENSMUSP00000065716.5"; transcript_support_level "1"; mgi_id "MGI:98847"; tag "basic"; tag "appris_principal_1"; tag "CCDS"; ccdsid "CCDS20233.1"; havana_gene "OTTMUSG00000057914.1"; havana_transcript "OTTMUST00000142199.1";
chr6	HAVANA	CDS	71576301	71576496	0	-	0	gene_id "ENSMUSG00000053470.14"; transcript_id "ENSMUST00000065509.11"; gene_type "protein_coding"; gene_name "Kdm3a"; transcript_type "protein_coding"; transcript_name "Kdm3a-201"; exon_number 17; exon_id "ENSMUSE00000456738.2"; level 2; protein_id "ENSMUSP00000065716.5"; transcript_support_level "1"; mgi_id "MGI:98847"; tag "basic"; tag "appris_principal_1"; tag "CCDS"; ccdsid "CCDS20233.1"; havana_gene "OTTMUSG00000057914.1"; havana_transcript "OTTMUST00000142199.1";
chr6	ENSEMBL	exon	71576301	71576496	0	-	.	gene_id "ENSMUSG00000053470.14"; transcript_id "ENSMUST00000167220.4"; gene_type "protein_coding"; gene_name "Kdm3a"; transcript_type "protein_coding"; transcript_name "Kdm3a-202"; exon_number 16; exon_id "ENSMUSE00000456738.2"; level 3; protein_id "ENSMUSP00000128789.2"; transcript_support_level "1"; mgi_id "MGI:98847"; tag "basic"; tag "Ensembl_canonical"; tag "GENCODE_Primary"; tag "appris_principal_1"; tag "CCDS"; ccdsid "CCDS20233.1"; havana_gene "OTTMUSG00000057914.1";
chr6	ENSEMBL	CDS	71576301	71576496	0	-	0	gene_id "ENSMUSG00000053470.14"; transcript_id "ENSMUST00000167220.4"; gene_type "protein_coding"; gene_name "Kdm3a"; transcript_type "protein_coding"; transcript_name "Kdm3a-202"; exon_number 16; exon_id "ENSMUSE00000456738.2"; level 3; protein_id "ENSMUSP00000128789.2"; transcript_support_level "1"; mgi_id "MGI:98847"; tag "basic"; tag "Ensembl_canonical"; tag "GENCODE_Primary"; tag "appris_principal_1"; tag "CCDS"; ccdsid "CCDS20233.1"; havana_gene "OTTMUSG00000057914.1";
chr6	HAVANA	exon	71576301	71576496	0	-	.	gene_id "ENSMUSG00000053470.14"; transcript_id "ENSMUST00000207023.2"; gene_type "protein_coding"; gene_name "Kdm3a"; transcript_type "protein_coding"; transcript_name "Kdm3a-214"; exon_number 16; exon_id "ENSMUSE00000456738.2"; level 2; protein_id "ENSMUSP00000145959.2"; transcript_support_level "5"; mgi_id "MGI:98847"; tag "alternative_5_UTR"; tag "not_organism_supported"; tag "basic"; tag "appris_principal_1"; tag "CCDS"; ccdsid "CCDS20233.1"; havana_gene "OTTMUSG00000057914.1"; havana_transcript "OTTMUST00000142404.1";
chr6	HAVANA	CDS	71576301	71576496	0	-	0	gene_id "ENSMUSG00000053470.14"; transcript_id "ENSMUST00000207023.2"; gene_type "protein_coding"; gene_name "Kdm3a"; transcript_type "protein_coding"; transcript_name "Kdm3a-214"; exon_number 16; exon_id "ENSMUSE00000456738.2"; level 2; protein_id "ENSMUSP00000145959.2"; transcript_support_level "5"; mgi_id "MGI:98847"; tag "alternative_5_UTR"; tag "not_organism_supported"; tag "basic"; tag "appris_principal_1"; tag "CCDS"; ccdsid "CCDS20233.1"; havana_gene "OTTMUSG00000057914.1"; havana_transcript "OTTMUST00000142404.1";
chr6	HAVANA	exon	71576301	71576496	0	-	.	gene_id "ENSMUSG00000053470.14"; transcript_id "ENSMUST00000205470.2"; gene_type "protein_coding"; gene_name "Kdm3a"; transcript_type "protein_coding_CDS_not_defined"; transcript_name "Kdm3a-204"; exon_number 7; exon_id "ENSMUSE00001370625.2"; level 2; transcript_support_level "5"; mgi_id "MGI:98847"; havana_gene "OTTMUSG00000057914.1"; havana_transcript "OTTMUST00000142408.1";
chr6	ENSEMBL_gcm37	exon	71576301	71576496	0.873289254486728	-	.	gene_id "ENSMUSG00000053470.14"; transcript_id "ENSMUSG00000053470.14_tx_6"; exon_id "chr6_71576301_71576496_-"; exonnum "19"; txlen "5012";
chr6	ENSEMBL_gcm37	exon	71576301	71576496	0.223961647995459	-	.	gene_id "ENSMUSG00000053470.14"; transcript_id "ENSMUSG00000053470.14_tx_7"; exon_id "chr6_71576301_71576496_-"; exonnum "19"; txlen "5049";
chr6	HAVANA	exon	71576310	71576496	0	-	.	gene_id "ENSMUSG00000053470.14"; transcript_id "ENSMUST00000205289.2"; gene_type "protein_coding"; gene_name "Kdm3a"; transcript_type "protein_coding"; transcript_name "Kdm3a-203"; exon_number 16; exon_id "ENSMUSE00001372231.2"; level 2; protein_id "ENSMUSP00000145719.2"; transcript_support_level "1"; mgi_id "MGI:98847"; tag "alternative_5_UTR"; tag "mRNA_end_NF"; tag "cds_end_NF"; havana_gene "OTTMUSG00000057914.1"; havana_transcript "OTTMUST00000142410.1";
chr6	HAVANA	CDS	71576310	71576496	0	-	0	gene_id "ENSMUSG00000053470.14"; transcript_id "ENSMUST00000205289.2"; gene_type "protein_coding"; gene_name "Kdm3a"; transcript_type "protein_coding"; transcript_name "Kdm3a-203"; exon_number 16; exon_id "ENSMUSE00001372231.2"; level 2; protein_id "ENSMUSP00000145719.2"; transcript_support_level "1"; mgi_id "MGI:98847"; tag "alternative_5_UTR"; tag "mRNA_end_NF"; tag "cds_end_NF"; havana_gene "OTTMUSG00000057914.1"; havana_transcript "OTTMUST00000142410.1";
chr6	HAVANA	transcript	71576310	71609670	0	-	.	gene_id "ENSMUSG00000053470.14"; transcript_id "ENSMUST00000205289.2"; gene_type "protein_coding"; gene_name "Kdm3a"; transcript_type "protein_coding"; transcript_name "Kdm3a-203"; level 2; protein_id "ENSMUSP00000145719.2"; transcript_support_level "1"; mgi_id "MGI:98847"; tag "alternative_5_UTR"; tag "mRNA_end_NF"; tag "cds_end_NF"; havana_gene "OTTMUSG00000057914.1"; havana_transcript "OTTMUST00000142410.1";
chr6	HAVANA	exon	71576411	71576496	0	-	.	gene_id "ENSMUSG00000053470.14"; transcript_id "ENSMUST00000206798.2"; gene_type "protein_coding"; gene_name "Kdm3a"; transcript_type "retained_intron"; transcript_name "Kdm3a-212"; exon_number 4; exon_id "ENSMUSE00001374975.2"; level 2; transcript_support_level "2"; mgi_id "MGI:98847"; havana_gene "OTTMUSG00000057914.1"; havana_transcript "OTTMUST00000142411.1";
chr6	HAVANA	transcript	71576411	71578139	0	-	.	gene_id "ENSMUSG00000053470.14"; transcript_id "ENSMUST00000206798.2"; gene_type "protein_coding"; gene_name "Kdm3a"; transcript_type "retained_intron"; transcript_name "Kdm3a-212"; level 2; transcript_support_level "2"; mgi_id "MGI:98847"; havana_gene "OTTMUSG00000057914.1"; havana_transcript "OTTMUST00000142411.1";
chr6	HAVANA	exon	71576998	71577125	0	-	.	gene_id "ENSMUSG00000053470.14"; transcript_id "ENSMUST00000065509.11"; gene_type "protein_coding"; gene_name "Kdm3a"; transcript_type "protein_coding"; transcript_name "Kdm3a-201"; exon_number 16; exon_id "ENSMUSE00000456742.2"; level 2; protein_id "ENSMUSP00000065716.5"; transcript_support_level "1"; mgi_id "MGI:98847"; tag "basic"; tag "appris_principal_1"; tag "CCDS"; ccdsid "CCDS20233.1"; havana_gene "OTTMUSG00000057914.1"; havana_transcript "OTTMUST00000142199.1";
chr6	HAVANA	CDS	71576998	71577125	0	-	2	gene_id "ENSMUSG00000053470.14"; transcript_id "ENSMUST00000065509.11"; gene_type "protein_coding"; gene_name "Kdm3a"; transcript_type "protein_coding"; transcript_name "Kdm3a-201"; exon_number 16; exon_id "ENSMUSE00000456742.2"; level 2; protein_id "ENSMUSP00000065716.5"; transcript_support_level "1"; mgi_id "MGI:98847"; tag "basic"; tag "appris_principal_1"; tag "CCDS"; ccdsid "CCDS20233.1"; havana_gene "OTTMUSG00000057914.1"; havana_transcript "OTTMUST00000142199.1";
chr6	ENSEMBL	exon	71576998	71577125	0	-	.	gene_id "ENSMUSG00000053470.14"; transcript_id "ENSMUST00000167220.4"; gene_type "protein_coding"; gene_name "Kdm3a"; transcript_type "protein_coding"; transcript_name "Kdm3a-202"; exon_number 15; exon_id "ENSMUSE00000456742.2"; level 3; protein_id "ENSMUSP00000128789.2"; transcript_support_level "1"; mgi_id "MGI:98847"; tag "basic"; tag "Ensembl_canonical"; tag "GENCODE_Primary"; tag "appris_principal_1"; tag "CCDS"; ccdsid "CCDS20233.1"; havana_gene "OTTMUSG00000057914.1";
chr6	ENSEMBL	CDS	71576998	71577125	0	-	2	gene_id "ENSMUSG00000053470.14"; transcript_id "ENSMUST00000167220.4"; gene_type "protein_coding"; gene_name "Kdm3a"; transcript_type "protein_coding"; transcript_name "Kdm3a-202"; exon_number 15; exon_id "ENSMUSE00000456742.2"; level 3; protein_id "ENSMUSP00000128789.2"; transcript_support_level "1"; mgi_id "MGI:98847"; tag "basic"; tag "Ensembl_canonical"; tag "GENCODE_Primary"; tag "appris_principal_1"; tag "CCDS"; ccdsid "CCDS20233.1"; havana_gene "OTTMUSG00000057914.1";
chr6	HAVANA	exon	71576998	71577125	0	-	.	gene_id "ENSMUSG00000053470.14"; transcript_id "ENSMUST00000207023.2"; gene_type "protein_coding"; gene_name "Kdm3a"; transcript_type "protein_coding"; transcript_name "Kdm3a-214"; exon_number 15; exon_id "ENSMUSE00000456742.2"; level 2; protein_id "ENSMUSP00000145959.2"; transcript_support_level "5"; mgi_id "MGI:98847"; tag "alternative_5_UTR"; tag "not_organism_supported"; tag "basic"; tag "appris_principal_1"; tag "CCDS"; ccdsid "CCDS20233.1"; havana_gene "OTTMUSG00000057914.1"; havana_transcript "OTTMUST00000142404.1";
chr6	HAVANA	CDS	71576998	71577125	0	-	2	gene_id "ENSMUSG00000053470.14"; transcript_id "ENSMUST00000207023.2"; gene_type "protein_coding"; gene_name "Kdm3a"; transcript_type "protein_coding"; transcript_name "Kdm3a-214"; exon_number 15; exon_id "ENSMUSE00000456742.2"; level 2; protein_id "ENSMUSP00000145959.2"; transcript_support_level "5"; mgi_id "MGI:98847"; tag "alternative_5_UTR"; tag "not_organism_supported"; tag "basic"; tag "appris_principal_1"; tag "CCDS"; ccdsid "CCDS20233.1"; havana_gene "OTTMUSG00000057914.1"; havana_transcript "OTTMUST00000142404.1";
chr6	HAVANA	exon	71576998	71577125	0	-	.	gene_id "ENSMUSG00000053470.14"; transcript_id "ENSMUST00000205470.2"; gene_type "protein_coding"; gene_name "Kdm3a"; transcript_type "protein_coding_CDS_not_defined"; transcript_name "Kdm3a-204"; exon_number 6; exon_id "ENSMUSE00001375228.2"; level 2; transcript_support_level "5"; mgi_id "MGI:98847"; havana_gene "OTTMUSG00000057914.1"; havana_transcript "OTTMUST00000142408.1";
chr6	HAVANA	exon	71576998	71577125	0	-	.	gene_id "ENSMUSG00000053470.14"; transcript_id "ENSMUST00000205289.2"; gene_type "protein_coding"; gene_name "Kdm3a"; transcript_type "protein_coding"; transcript_name "Kdm3a-203"; exon_number 15; exon_id "ENSMUSE00000456742.2"; level 2; protein_id "ENSMUSP00000145719.2"; transcript_support_level "1"; mgi_id "MGI:98847"; tag "alternative_5_UTR"; tag "mRNA_end_NF"; tag "cds_end_NF"; havana_gene "OTTMUSG00000057914.1"; havana_transcript "OTTMUST00000142410.1";
chr6	HAVANA	CDS	71576998	71577125	0	-	2	gene_id "ENSMUSG00000053470.14"; transcript_id "ENSMUST00000205289.2"; gene_type "protein_coding"; gene_name "Kdm3a"; transcript_type "protein_coding"; transcript_name "Kdm3a-203"; exon_number 15; exon_id "ENSMUSE00000456742.2"; level 2; protein_id "ENSMUSP00000145719.2"; transcript_support_level "1"; mgi_id "MGI:98847"; tag "alternative_5_UTR"; tag "mRNA_end_NF"; tag "cds_end_NF"; havana_gene "OTTMUSG00000057914.1"; havana_transcript "OTTMUST00000142410.1";
chr6	HAVANA	exon	71576998	71577125	0	-	.	gene_id "ENSMUSG00000053470.14"; transcript_id "ENSMUST00000206798.2"; gene_type "protein_coding"; gene_name "Kdm3a"; transcript_type "retained_intron"; transcript_name "Kdm3a-212"; exon_number 3; exon_id "ENSMUSE00001375228.2"; level 2; transcript_support_level "2"; mgi_id "MGI:98847"; havana_gene "OTTMUSG00000057914.1"; havana_transcript "OTTMUST00000142411.1";
chr6	ENSEMBL_gcm37	exon	71576998	71577125	0.873289254486728	-	.	gene_id "ENSMUSG00000053470.14"; transcript_id "ENSMUSG00000053470.14_tx_6"; exon_id "chr6_71576998_71577125_-"; exonnum "18"; txlen "5012";
chr6	ENSEMBL_gcm37	exon	71576998	71577125	0.223961647995459	-	.	gene_id "ENSMUSG00000053470.14"; transcript_id "ENSMUSG00000053470.14_tx_7"; exon_id "chr6_71576998_71577125_-"; exonnum "18"; txlen "5049";
chr6	HAVANA	exon	71577476	71577571	0	-	.	gene_id "ENSMUSG00000053470.14"; transcript_id "ENSMUST00000065509.11"; gene_type "protein_coding"; gene_name "Kdm3a"; transcript_type "protein_coding"; transcript_name "Kdm3a-201"; exon_number 15; exon_id "ENSMUSE00000456745.2"; level 2; protein_id "ENSMUSP00000065716.5"; transcript_support_level "1"; mgi_id "MGI:98847"; tag "basic"; tag "appris_principal_1"; tag "CCDS"; ccdsid "CCDS20233.1"; havana_gene "OTTMUSG00000057914.1"; havana_transcript "OTTMUST00000142199.1";
chr6	HAVANA	CDS	71577476	71577571	0	-	2	gene_id "ENSMUSG00000053470.14"; transcript_id "ENSMUST00000065509.11"; gene_type "protein_coding"; gene_name "Kdm3a"; transcript_type "protein_coding"; transcript_name "Kdm3a-201"; exon_number 15; exon_id "ENSMUSE00000456745.2"; level 2; protein_id "ENSMUSP00000065716.5"; transcript_support_level "1"; mgi_id "MGI:98847"; tag "basic"; tag "appris_principal_1"; tag "CCDS"; ccdsid "CCDS20233.1"; havana_gene "OTTMUSG00000057914.1"; havana_transcript "OTTMUST00000142199.1";
chr6	ENSEMBL	exon	71577476	71577571	0	-	.	gene_id "ENSMUSG00000053470.14"; transcript_id "ENSMUST00000167220.4"; gene_type "protein_coding"; gene_name "Kdm3a"; transcript_type "protein_coding"; transcript_name "Kdm3a-202"; exon_number 14; exon_id "ENSMUSE00000456745.2"; level 3; protein_id "ENSMUSP00000128789.2"; transcript_support_level "1"; mgi_id "MGI:98847"; tag "basic"; tag "Ensembl_canonical"; tag "GENCODE_Primary"; tag "appris_principal_1"; tag "CCDS"; ccdsid "CCDS20233.1"; havana_gene "OTTMUSG00000057914.1";
chr6	ENSEMBL	CDS	71577476	71577571	0	-	2	gene_id "ENSMUSG00000053470.14"; transcript_id "ENSMUST00000167220.4"; gene_type "protein_coding"; gene_name "Kdm3a"; transcript_type "protein_coding"; transcript_name "Kdm3a-202"; exon_number 14; exon_id "ENSMUSE00000456745.2"; level 3; protein_id "ENSMUSP00000128789.2"; transcript_support_level "1"; mgi_id "MGI:98847"; tag "basic"; tag "Ensembl_canonical"; tag "GENCODE_Primary"; tag "appris_principal_1"; tag "CCDS"; ccdsid "CCDS20233.1"; havana_gene "OTTMUSG00000057914.1";
chr6	HAVANA	exon	71577476	71577571	0	-	.	gene_id "ENSMUSG00000053470.14"; transcript_id "ENSMUST00000207023.2"; gene_type "protein_coding"; gene_name "Kdm3a"; transcript_type "protein_coding"; transcript_name "Kdm3a-214"; exon_number 14; exon_id "ENSMUSE00000456745.2"; level 2; protein_id "ENSMUSP00000145959.2"; transcript_support_level "5"; mgi_id "MGI:98847"; tag "alternative_5_UTR"; tag "not_organism_supported"; tag "basic"; tag "appris_principal_1"; tag "CCDS"; ccdsid "CCDS20233.1"; havana_gene "OTTMUSG00000057914.1"; havana_transcript "OTTMUST00000142404.1";
chr6	HAVANA	CDS	71577476	71577571	0	-	2	gene_id "ENSMUSG00000053470.14"; transcript_id "ENSMUST00000207023.2"; gene_type "protein_coding"; gene_name "Kdm3a"; transcript_type "protein_coding"; transcript_name "Kdm3a-214"; exon_number 14; exon_id "ENSMUSE00000456745.2"; level 2; protein_id "ENSMUSP00000145959.2"; transcript_support_level "5"; mgi_id "MGI:98847"; tag "alternative_5_UTR"; tag "not_organism_supported"; tag "basic"; tag "appris_principal_1"; tag "CCDS"; ccdsid "CCDS20233.1"; havana_gene "OTTMUSG00000057914.1"; havana_transcript "OTTMUST00000142404.1";
chr6	HAVANA	exon	71577476	71577571	0	-	.	gene_id "ENSMUSG00000053470.14"; transcript_id "ENSMUST00000205470.2"; gene_type "protein_coding"; gene_name "Kdm3a"; transcript_type "protein_coding_CDS_not_defined"; transcript_name "Kdm3a-204"; exon_number 5; exon_id "ENSMUSE00001371891.2"; level 2; transcript_support_level "5"; mgi_id "MGI:98847"; havana_gene "OTTMUSG00000057914.1"; havana_transcript "OTTMUST00000142408.1";
chr6	HAVANA	exon	71577476	71577571	0	-	.	gene_id "ENSMUSG00000053470.14"; transcript_id "ENSMUST00000205289.2"; gene_type "protein_coding"; gene_name "Kdm3a"; transcript_type "protein_coding"; transcript_name "Kdm3a-203"; exon_number 14; exon_id "ENSMUSE00000456745.2"; level 2; protein_id "ENSMUSP00000145719.2"; transcript_support_level "1"; mgi_id "MGI:98847"; tag "alternative_5_UTR"; tag "mRNA_end_NF"; tag "cds_end_NF"; havana_gene "OTTMUSG00000057914.1"; havana_transcript "OTTMUST00000142410.1";
chr6	HAVANA	CDS	71577476	71577571	0	-	2	gene_id "ENSMUSG00000053470.14"; transcript_id "ENSMUST00000205289.2"; gene_type "protein_coding"; gene_name "Kdm3a"; transcript_type "protein_coding"; transcript_name "Kdm3a-203"; exon_number 14; exon_id "ENSMUSE00000456745.2"; level 2; protein_id "ENSMUSP00000145719.2"; transcript_support_level "1"; mgi_id "MGI:98847"; tag "alternative_5_UTR"; tag "mRNA_end_NF"; tag "cds_end_NF"; havana_gene "OTTMUSG00000057914.1"; havana_transcript "OTTMUST00000142410.1";
chr6	HAVANA	exon	71577476	71577571	0	-	.	gene_id "ENSMUSG00000053470.14"; transcript_id "ENSMUST00000206798.2"; gene_type "protein_coding"; gene_name "Kdm3a"; transcript_type "retained_intron"; transcript_name "Kdm3a-212"; exon_number 2; exon_id "ENSMUSE00001371891.2"; level 2; transcript_support_level "2"; mgi_id "MGI:98847"; havana_gene "OTTMUSG00000057914.1"; havana_transcript "OTTMUST00000142411.1";
chr6	ENSEMBL_gcm37	exon	71577476	71577571	0.873289254486728	-	.	gene_id "ENSMUSG00000053470.14"; transcript_id "ENSMUSG00000053470.14_tx_6"; exon_id "chr6_71577476_71577571_-"; exonnum "17"; txlen "5012";
chr6	ENSEMBL_gcm37	exon	71577476	71577571	0.223961647995459	-	.	gene_id "ENSMUSG00000053470.14"; transcript_id "ENSMUSG00000053470.14_tx_7"; exon_id "chr6_71577476_71577571_-"; exonnum "17"; txlen "5049";
chr6	HAVANA	exon	71577707	71577859	0	-	.	gene_id "ENSMUSG00000053470.14"; transcript_id "ENSMUST00000065509.11"; gene_type "protein_coding"; gene_name "Kdm3a"; transcript_type "protein_coding"; transcript_name "Kdm3a-201"; exon_number 14; exon_id "ENSMUSE00000456749.2"; level 2; protein_id "ENSMUSP00000065716.5"; transcript_support_level "1"; mgi_id "MGI:98847"; tag "basic"; tag "appris_principal_1"; tag "CCDS"; ccdsid "CCDS20233.1"; havana_gene "OTTMUSG00000057914.1"; havana_transcript "OTTMUST00000142199.1";
chr6	HAVANA	CDS	71577707	71577859	0	-	2	gene_id "ENSMUSG00000053470.14"; transcript_id "ENSMUST00000065509.11"; gene_type "protein_coding"; gene_name "Kdm3a"; transcript_type "protein_coding"; transcript_name "Kdm3a-201"; exon_number 14; exon_id "ENSMUSE00000456749.2"; level 2; protein_id "ENSMUSP00000065716.5"; transcript_support_level "1"; mgi_id "MGI:98847"; tag "basic"; tag "appris_principal_1"; tag "CCDS"; ccdsid "CCDS20233.1"; havana_gene "OTTMUSG00000057914.1"; havana_transcript "OTTMUST00000142199.1";
chr6	ENSEMBL	exon	71577707	71577859	0	-	.	gene_id "ENSMUSG00000053470.14"; transcript_id "ENSMUST00000167220.4"; gene_type "protein_coding"; gene_name "Kdm3a"; transcript_type "protein_coding"; transcript_name "Kdm3a-202"; exon_number 13; exon_id "ENSMUSE00000456749.2"; level 3; protein_id "ENSMUSP00000128789.2"; transcript_support_level "1"; mgi_id "MGI:98847"; tag "basic"; tag "Ensembl_canonical"; tag "GENCODE_Primary"; tag "appris_principal_1"; tag "CCDS"; ccdsid "CCDS20233.1"; havana_gene "OTTMUSG00000057914.1";
chr6	ENSEMBL	CDS	71577707	71577859	0	-	2	gene_id "ENSMUSG00000053470.14"; transcript_id "ENSMUST00000167220.4"; gene_type "protein_coding"; gene_name "Kdm3a"; transcript_type "protein_coding"; transcript_name "Kdm3a-202"; exon_number 13; exon_id "ENSMUSE00000456749.2"; level 3; protein_id "ENSMUSP00000128789.2"; transcript_support_level "1"; mgi_id "MGI:98847"; tag "basic"; tag "Ensembl_canonical"; tag "GENCODE_Primary"; tag "appris_principal_1"; tag "CCDS"; ccdsid "CCDS20233.1"; havana_gene "OTTMUSG00000057914.1";
chr6	HAVANA	exon	71577707	71577859	0	-	.	gene_id "ENSMUSG00000053470.14"; transcript_id "ENSMUST00000207023.2"; gene_type "protein_coding"; gene_name "Kdm3a"; transcript_type "protein_coding"; transcript_name "Kdm3a-214"; exon_number 13; exon_id "ENSMUSE00000456749.2"; level 2; protein_id "ENSMUSP00000145959.2"; transcript_support_level "5"; mgi_id "MGI:98847"; tag "alternative_5_UTR"; tag "not_organism_supported"; tag "basic"; tag "appris_principal_1"; tag "CCDS"; ccdsid "CCDS20233.1"; havana_gene "OTTMUSG00000057914.1"; havana_transcript "OTTMUST00000142404.1";
chr6	HAVANA	CDS	71577707	71577859	0	-	2	gene_id "ENSMUSG00000053470.14"; transcript_id "ENSMUST00000207023.2"; gene_type "protein_coding"; gene_name "Kdm3a"; transcript_type "protein_coding"; transcript_name "Kdm3a-214"; exon_number 13; exon_id "ENSMUSE00000456749.2"; level 2; protein_id "ENSMUSP00000145959.2"; transcript_support_level "5"; mgi_id "MGI:98847"; tag "alternative_5_UTR"; tag "not_organism_supported"; tag "basic"; tag "appris_principal_1"; tag "CCDS"; ccdsid "CCDS20233.1"; havana_gene "OTTMUSG00000057914.1"; havana_transcript "OTTMUST00000142404.1";
chr6	HAVANA	exon	71577707	71577859	0	-	.	gene_id "ENSMUSG00000053470.14"; transcript_id "ENSMUST00000205470.2"; gene_type "protein_coding"; gene_name "Kdm3a"; transcript_type "protein_coding_CDS_not_defined"; transcript_name "Kdm3a-204"; exon_number 4; exon_id "ENSMUSE00001373541.2"; level 2; transcript_support_level "5"; mgi_id "MGI:98847"; havana_gene "OTTMUSG00000057914.1"; havana_transcript "OTTMUST00000142408.1";
chr6	HAVANA	exon	71577707	71577859	0	-	.	gene_id "ENSMUSG00000053470.14"; transcript_id "ENSMUST00000205289.2"; gene_type "protein_coding"; gene_name "Kdm3a"; transcript_type "protein_coding"; transcript_name "Kdm3a-203"; exon_number 13; exon_id "ENSMUSE00000456749.2"; level 2; protein_id "ENSMUSP00000145719.2"; transcript_support_level "1"; mgi_id "MGI:98847"; tag "alternative_5_UTR"; tag "mRNA_end_NF"; tag "cds_end_NF"; havana_gene "OTTMUSG00000057914.1"; havana_transcript "OTTMUST00000142410.1";
chr6	HAVANA	CDS	71577707	71577859	0	-	2	gene_id "ENSMUSG00000053470.14"; transcript_id "ENSMUST00000205289.2"; gene_type "protein_coding"; gene_name "Kdm3a"; transcript_type "protein_coding"; transcript_name "Kdm3a-203"; exon_number 13; exon_id "ENSMUSE00000456749.2"; level 2; protein_id "ENSMUSP00000145719.2"; transcript_support_level "1"; mgi_id "MGI:98847"; tag "alternative_5_UTR"; tag "mRNA_end_NF"; tag "cds_end_NF"; havana_gene "OTTMUSG00000057914.1"; havana_transcript "OTTMUST00000142410.1";
chr6	HAVANA	exon	71577707	71577859	0	-	.	gene_id "ENSMUSG00000053470.14"; transcript_id "ENSMUST00000206916.2"; gene_type "protein_coding"; gene_name "Kdm3a"; transcript_type "nonsense_mediated_decay"; transcript_name "Kdm3a-213"; exon_number 4; exon_id "ENSMUSE00001373541.2"; level 2; protein_id "ENSMUSP00000145992.2"; transcript_support_level "3"; mgi_id "MGI:98847"; tag "mRNA_start_NF"; tag "cds_start_NF"; havana_gene "OTTMUSG00000057914.1"; havana_transcript "OTTMUST00000142412.1";
chr6	HAVANA	UTR	71577707	71577859	0	-	.	gene_id "ENSMUSG00000053470.14"; transcript_id "ENSMUST00000206916.2"; gene_type "protein_coding"; gene_name "Kdm3a"; transcript_type "nonsense_mediated_decay"; transcript_name "Kdm3a-213"; exon_number 4; exon_id "ENSMUSE00001373541.2"; level 2; protein_id "ENSMUSP00000145992.2"; transcript_support_level "3"; mgi_id "MGI:98847"; tag "mRNA_start_NF"; tag "cds_start_NF"; havana_gene "OTTMUSG00000057914.1"; havana_transcript "OTTMUST00000142412.1";
chr6	ENSEMBL_gcm37	exon	71577707	71577859	0.873289254486728	-	.	gene_id "ENSMUSG00000053470.14"; transcript_id "ENSMUSG00000053470.14_tx_6"; exon_id "chr6_71577707_71577859_-"; exonnum "16"; txlen "5012";
chr6	ENSEMBL_gcm37	exon	71577707	71577859	0.223961647995459	-	.	gene_id "ENSMUSG00000053470.14"; transcript_id "ENSMUSG00000053470.14_tx_7"; exon_id "chr6_71577707_71577859_-"; exonnum "16"; txlen "5049";
chr6	HAVANA	exon	71577707	71578139	0	-	.	gene_id "ENSMUSG00000053470.14"; transcript_id "ENSMUST00000206798.2"; gene_type "protein_coding"; gene_name "Kdm3a"; transcript_type "retained_intron"; transcript_name "Kdm3a-212"; exon_number 1; exon_id "ENSMUSE00001372291.2"; level 2; transcript_support_level "2"; mgi_id "MGI:98847"; havana_gene "OTTMUSG00000057914.1"; havana_transcript "OTTMUST00000142411.1";
chr6	HAVANA	transcript	71577707	71588988	0	-	.	gene_id "ENSMUSG00000053470.14"; transcript_id "ENSMUST00000206916.2"; gene_type "protein_coding"; gene_name "Kdm3a"; transcript_type "nonsense_mediated_decay"; transcript_name "Kdm3a-213"; level 2; protein_id "ENSMUSP00000145992.2"; transcript_support_level "3"; mgi_id "MGI:98847"; tag "mRNA_start_NF"; tag "cds_start_NF"; havana_gene "OTTMUSG00000057914.1"; havana_transcript "OTTMUST00000142412.1";
chr6	HAVANA	exon	71579727	71581132	0	-	.	gene_id "ENSMUSG00000053470.14"; transcript_id "ENSMUST00000206704.2"; gene_type "protein_coding"; gene_name "Kdm3a"; transcript_type "retained_intron"; transcript_name "Kdm3a-211"; exon_number 7; exon_id "ENSMUSE00001371501.2"; level 2; transcript_support_level "1"; mgi_id "MGI:98847"; havana_gene "OTTMUSG00000057914.1"; havana_transcript "OTTMUST00000142413.1";
chr6	HAVANA	transcript	71579727	71598658	0	-	.	gene_id "ENSMUSG00000053470.14"; transcript_id "ENSMUST00000206704.2"; gene_type "protein_coding"; gene_name "Kdm3a"; transcript_type "retained_intron"; transcript_name "Kdm3a-211"; level 2; transcript_support_level "1"; mgi_id "MGI:98847"; havana_gene "OTTMUSG00000057914.1"; havana_transcript "OTTMUST00000142413.1";
chr6	HAVANA	exon	71580116	71580409	0	-	.	gene_id "ENSMUSG00000053470.14"; transcript_id "ENSMUST00000206050.2"; gene_type "protein_coding"; gene_name "Kdm3a"; transcript_type "protein_coding_CDS_not_defined"; transcript_name "Kdm3a-206"; exon_number 2; exon_id "ENSMUSE00001375658.2"; level 2; transcript_support_level "3"; mgi_id "MGI:98847"; havana_gene "OTTMUSG00000057914.1"; havana_transcript "OTTMUST00000142414.1";
chr6	HAVANA	transcript	71580116	71580964	0	-	.	gene_id "ENSMUSG00000053470.14"; transcript_id "ENSMUST00000206050.2"; gene_type "protein_coding"; gene_name "Kdm3a"; transcript_type "protein_coding_CDS_not_defined"; transcript_name "Kdm3a-206"; level 2; transcript_support_level "3"; mgi_id "MGI:98847"; havana_gene "OTTMUSG00000057914.1"; havana_transcript "OTTMUST00000142414.1";
chr6	HAVANA	exon	71580918	71580964	0	-	.	gene_id "ENSMUSG00000053470.14"; transcript_id "ENSMUST00000206050.2"; gene_type "protein_coding"; gene_name "Kdm3a"; transcript_type "protein_coding_CDS_not_defined"; transcript_name "Kdm3a-206"; exon_number 1; exon_id "ENSMUSE00001373897.2"; level 2; transcript_support_level "3"; mgi_id "MGI:98847"; havana_gene "OTTMUSG00000057914.1"; havana_transcript "OTTMUST00000142414.1";
chr6	HAVANA	exon	71580918	71581132	0	-	.	gene_id "ENSMUSG00000053470.14"; transcript_id "ENSMUST00000065509.11"; gene_type "protein_coding"; gene_name "Kdm3a"; transcript_type "protein_coding"; transcript_name "Kdm3a-201"; exon_number 13; exon_id "ENSMUSE00000473695.3"; level 2; protein_id "ENSMUSP00000065716.5"; transcript_support_level "1"; mgi_id "MGI:98847"; tag "basic"; tag "appris_principal_1"; tag "CCDS"; ccdsid "CCDS20233.1"; havana_gene "OTTMUSG00000057914.1"; havana_transcript "OTTMUST00000142199.1";
chr6	HAVANA	CDS	71580918	71581132	0	-	1	gene_id "ENSMUSG00000053470.14"; transcript_id "ENSMUST00000065509.11"; gene_type "protein_coding"; gene_name "Kdm3a"; transcript_type "protein_coding"; transcript_name "Kdm3a-201"; exon_number 13; exon_id "ENSMUSE00000473695.3"; level 2; protein_id "ENSMUSP00000065716.5"; transcript_support_level "1"; mgi_id "MGI:98847"; tag "basic"; tag "appris_principal_1"; tag "CCDS"; ccdsid "CCDS20233.1"; havana_gene "OTTMUSG00000057914.1"; havana_transcript "OTTMUST00000142199.1";
chr6	ENSEMBL	exon	71580918	71581132	0	-	.	gene_id "ENSMUSG00000053470.14"; transcript_id "ENSMUST00000167220.4"; gene_type "protein_coding"; gene_name "Kdm3a"; transcript_type "protein_coding"; transcript_name "Kdm3a-202"; exon_number 12; exon_id "ENSMUSE00000473695.3"; level 3; protein_id "ENSMUSP00000128789.2"; transcript_support_level "1"; mgi_id "MGI:98847"; tag "basic"; tag "Ensembl_canonical"; tag "GENCODE_Primary"; tag "appris_principal_1"; tag "CCDS"; ccdsid "CCDS20233.1"; havana_gene "OTTMUSG00000057914.1";
chr6	ENSEMBL	CDS	71580918	71581132	0	-	1	gene_id "ENSMUSG00000053470.14"; transcript_id "ENSMUST00000167220.4"; gene_type "protein_coding"; gene_name "Kdm3a"; transcript_type "protein_coding"; transcript_name "Kdm3a-202"; exon_number 12; exon_id "ENSMUSE00000473695.3"; level 3; protein_id "ENSMUSP00000128789.2"; transcript_support_level "1"; mgi_id "MGI:98847"; tag "basic"; tag "Ensembl_canonical"; tag "GENCODE_Primary"; tag "appris_principal_1"; tag "CCDS"; ccdsid "CCDS20233.1"; havana_gene "OTTMUSG00000057914.1";
chr6	HAVANA	exon	71580918	71581132	0	-	.	gene_id "ENSMUSG00000053470.14"; transcript_id "ENSMUST00000207023.2"; gene_type "protein_coding"; gene_name "Kdm3a"; transcript_type "protein_coding"; transcript_name "Kdm3a-214"; exon_number 12; exon_id "ENSMUSE00000473695.3"; level 2; protein_id "ENSMUSP00000145959.2"; transcript_support_level "5"; mgi_id "MGI:98847"; tag "alternative_5_UTR"; tag "not_organism_supported"; tag "basic"; tag "appris_principal_1"; tag "CCDS"; ccdsid "CCDS20233.1"; havana_gene "OTTMUSG00000057914.1"; havana_transcript "OTTMUST00000142404.1";
chr6	HAVANA	CDS	71580918	71581132	0	-	1	gene_id "ENSMUSG00000053470.14"; transcript_id "ENSMUST00000207023.2"; gene_type "protein_coding"; gene_name "Kdm3a"; transcript_type "protein_coding"; transcript_name "Kdm3a-214"; exon_number 12; exon_id "ENSMUSE00000473695.3"; level 2; protein_id "ENSMUSP00000145959.2"; transcript_support_level "5"; mgi_id "MGI:98847"; tag "alternative_5_UTR"; tag "not_organism_supported"; tag "basic"; tag "appris_principal_1"; tag "CCDS"; ccdsid "CCDS20233.1"; havana_gene "OTTMUSG00000057914.1"; havana_transcript "OTTMUST00000142404.1";
chr6	HAVANA	exon	71580918	71581132	0	-	.	gene_id "ENSMUSG00000053470.14"; transcript_id "ENSMUST00000205470.2"; gene_type "protein_coding"; gene_name "Kdm3a"; transcript_type "protein_coding_CDS_not_defined"; transcript_name "Kdm3a-204"; exon_number 3; exon_id "ENSMUSE00001373836.2"; level 2; transcript_support_level "5"; mgi_id "MGI:98847"; havana_gene "OTTMUSG00000057914.1"; havana_transcript "OTTMUST00000142408.1";
chr6	HAVANA	exon	71580918	71581132	0	-	.	gene_id "ENSMUSG00000053470.14"; transcript_id "ENSMUST00000205289.2"; gene_type "protein_coding"; gene_name "Kdm3a"; transcript_type "protein_coding"; transcript_name "Kdm3a-203"; exon_number 12; exon_id "ENSMUSE00000473695.3"; level 2; protein_id "ENSMUSP00000145719.2"; transcript_support_level "1"; mgi_id "MGI:98847"; tag "alternative_5_UTR"; tag "mRNA_end_NF"; tag "cds_end_NF"; havana_gene "OTTMUSG00000057914.1"; havana_transcript "OTTMUST00000142410.1";
chr6	HAVANA	CDS	71580918	71581132	0	-	1	gene_id "ENSMUSG00000053470.14"; transcript_id "ENSMUST00000205289.2"; gene_type "protein_coding"; gene_name "Kdm3a"; transcript_type "protein_coding"; transcript_name "Kdm3a-203"; exon_number 12; exon_id "ENSMUSE00000473695.3"; level 2; protein_id "ENSMUSP00000145719.2"; transcript_support_level "1"; mgi_id "MGI:98847"; tag "alternative_5_UTR"; tag "mRNA_end_NF"; tag "cds_end_NF"; havana_gene "OTTMUSG00000057914.1"; havana_transcript "OTTMUST00000142410.1";
chr6	HAVANA	exon	71580918	71581132	0	-	.	gene_id "ENSMUSG00000053470.14"; transcript_id "ENSMUST00000206916.2"; gene_type "protein_coding"; gene_name "Kdm3a"; transcript_type "nonsense_mediated_decay"; transcript_name "Kdm3a-213"; exon_number 3; exon_id "ENSMUSE00001373836.2"; level 2; protein_id "ENSMUSP00000145992.2"; transcript_support_level "3"; mgi_id "MGI:98847"; tag "mRNA_start_NF"; tag "cds_start_NF"; havana_gene "OTTMUSG00000057914.1"; havana_transcript "OTTMUST00000142412.1";
chr6	HAVANA	UTR	71580918	71581132	0	-	.	gene_id "ENSMUSG00000053470.14"; transcript_id "ENSMUST00000206916.2"; gene_type "protein_coding"; gene_name "Kdm3a"; transcript_type "nonsense_mediated_decay"; transcript_name "Kdm3a-213"; exon_number 3; exon_id "ENSMUSE00001373836.2"; level 2; protein_id "ENSMUSP00000145992.2"; transcript_support_level "3"; mgi_id "MGI:98847"; tag "mRNA_start_NF"; tag "cds_start_NF"; havana_gene "OTTMUSG00000057914.1"; havana_transcript "OTTMUST00000142412.1";
chr6	ENSEMBL_gcm37	exon	71580918	71581132	0.873289254486728	-	.	gene_id "ENSMUSG00000053470.14"; transcript_id "ENSMUSG00000053470.14_tx_6"; exon_id "chr6_71580918_71581132_-"; exonnum "15"; txlen "5012";
chr6	ENSEMBL_gcm37	exon	71580918	71581132	0.223961647995459	-	.	gene_id "ENSMUSG00000053470.14"; transcript_id "ENSMUSG00000053470.14_tx_7"; exon_id "chr6_71580918_71581132_-"; exonnum "15"; txlen "5049";
chr6	HAVANA	UTR	71584386	71584569	0	-	.	gene_id "ENSMUSG00000053470.14"; transcript_id "ENSMUST00000206916.2"; gene_type "protein_coding"; gene_name "Kdm3a"; transcript_type "nonsense_mediated_decay"; transcript_name "Kdm3a-213"; exon_number 2; exon_id "ENSMUSE00001375603.2"; level 2; protein_id "ENSMUSP00000145992.2"; transcript_support_level "3"; mgi_id "MGI:98847"; tag "mRNA_start_NF"; tag "cds_start_NF"; havana_gene "OTTMUSG00000057914.1"; havana_transcript "OTTMUST00000142412.1";
chr6	HAVANA	exon	71584386	71584590	0	-	.	gene_id "ENSMUSG00000053470.14"; transcript_id "ENSMUST00000065509.11"; gene_type "protein_coding"; gene_name "Kdm3a"; transcript_type "protein_coding"; transcript_name "Kdm3a-201"; exon_number 12; exon_id "ENSMUSE00000456757.2"; level 2; protein_id "ENSMUSP00000065716.5"; transcript_support_level "1"; mgi_id "MGI:98847"; tag "basic"; tag "appris_principal_1"; tag "CCDS"; ccdsid "CCDS20233.1"; havana_gene "OTTMUSG00000057914.1"; havana_transcript "OTTMUST00000142199.1";
chr6	HAVANA	CDS	71584386	71584590	0	-	2	gene_id "ENSMUSG00000053470.14"; transcript_id "ENSMUST00000065509.11"; gene_type "protein_coding"; gene_name "Kdm3a"; transcript_type "protein_coding"; transcript_name "Kdm3a-201"; exon_number 12; exon_id "ENSMUSE00000456757.2"; level 2; protein_id "ENSMUSP00000065716.5"; transcript_support_level "1"; mgi_id "MGI:98847"; tag "basic"; tag "appris_principal_1"; tag "CCDS"; ccdsid "CCDS20233.1"; havana_gene "OTTMUSG00000057914.1"; havana_transcript "OTTMUST00000142199.1";
chr6	ENSEMBL	exon	71584386	71584590	0	-	.	gene_id "ENSMUSG00000053470.14"; transcript_id "ENSMUST00000167220.4"; gene_type "protein_coding"; gene_name "Kdm3a"; transcript_type "protein_coding"; transcript_name "Kdm3a-202"; exon_number 11; exon_id "ENSMUSE00000456757.2"; level 3; protein_id "ENSMUSP00000128789.2"; transcript_support_level "1"; mgi_id "MGI:98847"; tag "basic"; tag "Ensembl_canonical"; tag "GENCODE_Primary"; tag "appris_principal_1"; tag "CCDS"; ccdsid "CCDS20233.1"; havana_gene "OTTMUSG00000057914.1";
chr6	ENSEMBL	CDS	71584386	71584590	0	-	2	gene_id "ENSMUSG00000053470.14"; transcript_id "ENSMUST00000167220.4"; gene_type "protein_coding"; gene_name "Kdm3a"; transcript_type "protein_coding"; transcript_name "Kdm3a-202"; exon_number 11; exon_id "ENSMUSE00000456757.2"; level 3; protein_id "ENSMUSP00000128789.2"; transcript_support_level "1"; mgi_id "MGI:98847"; tag "basic"; tag "Ensembl_canonical"; tag "GENCODE_Primary"; tag "appris_principal_1"; tag "CCDS"; ccdsid "CCDS20233.1"; havana_gene "OTTMUSG00000057914.1";
chr6	HAVANA	exon	71584386	71584590	0	-	.	gene_id "ENSMUSG00000053470.14"; transcript_id "ENSMUST00000207023.2"; gene_type "protein_coding"; gene_name "Kdm3a"; transcript_type "protein_coding"; transcript_name "Kdm3a-214"; exon_number 11; exon_id "ENSMUSE00000456757.2"; level 2; protein_id "ENSMUSP00000145959.2"; transcript_support_level "5"; mgi_id "MGI:98847"; tag "alternative_5_UTR"; tag "not_organism_supported"; tag "basic"; tag "appris_principal_1"; tag "CCDS"; ccdsid "CCDS20233.1"; havana_gene "OTTMUSG00000057914.1"; havana_transcript "OTTMUST00000142404.1";
chr6	HAVANA	CDS	71584386	71584590	0	-	2	gene_id "ENSMUSG00000053470.14"; transcript_id "ENSMUST00000207023.2"; gene_type "protein_coding"; gene_name "Kdm3a"; transcript_type "protein_coding"; transcript_name "Kdm3a-214"; exon_number 11; exon_id "ENSMUSE00000456757.2"; level 2; protein_id "ENSMUSP00000145959.2"; transcript_support_level "5"; mgi_id "MGI:98847"; tag "alternative_5_UTR"; tag "not_organism_supported"; tag "basic"; tag "appris_principal_1"; tag "CCDS"; ccdsid "CCDS20233.1"; havana_gene "OTTMUSG00000057914.1"; havana_transcript "OTTMUST00000142404.1";
chr6	HAVANA	exon	71584386	71584590	0	-	.	gene_id "ENSMUSG00000053470.14"; transcript_id "ENSMUST00000205470.2"; gene_type "protein_coding"; gene_name "Kdm3a"; transcript_type "protein_coding_CDS_not_defined"; transcript_name "Kdm3a-204"; exon_number 2; exon_id "ENSMUSE00001375539.2"; level 2; transcript_support_level "5"; mgi_id "MGI:98847"; havana_gene "OTTMUSG00000057914.1"; havana_transcript "OTTMUST00000142408.1";
chr6	HAVANA	exon	71584386	71584590	0	-	.	gene_id "ENSMUSG00000053470.14"; transcript_id "ENSMUST00000205289.2"; gene_type "protein_coding"; gene_name "Kdm3a"; transcript_type "protein_coding"; transcript_name "Kdm3a-203"; exon_number 11; exon_id "ENSMUSE00000456757.2"; level 2; protein_id "ENSMUSP00000145719.2"; transcript_support_level "1"; mgi_id "MGI:98847"; tag "alternative_5_UTR"; tag "mRNA_end_NF"; tag "cds_end_NF"; havana_gene "OTTMUSG00000057914.1"; havana_transcript "OTTMUST00000142410.1";
chr6	HAVANA	CDS	71584386	71584590	0	-	2	gene_id "ENSMUSG00000053470.14"; transcript_id "ENSMUST00000205289.2"; gene_type "protein_coding"; gene_name "Kdm3a"; transcript_type "protein_coding"; transcript_name "Kdm3a-203"; exon_number 11; exon_id "ENSMUSE00000456757.2"; level 2; protein_id "ENSMUSP00000145719.2"; transcript_support_level "1"; mgi_id "MGI:98847"; tag "alternative_5_UTR"; tag "mRNA_end_NF"; tag "cds_end_NF"; havana_gene "OTTMUSG00000057914.1"; havana_transcript "OTTMUST00000142410.1";
chr6	HAVANA	exon	71584386	71584590	0	-	.	gene_id "ENSMUSG00000053470.14"; transcript_id "ENSMUST00000206916.2"; gene_type "protein_coding"; gene_name "Kdm3a"; transcript_type "nonsense_mediated_decay"; transcript_name "Kdm3a-213"; exon_number 2; exon_id "ENSMUSE00001375603.2"; level 2; protein_id "ENSMUSP00000145992.2"; transcript_support_level "3"; mgi_id "MGI:98847"; tag "mRNA_start_NF"; tag "cds_start_NF"; havana_gene "OTTMUSG00000057914.1"; havana_transcript "OTTMUST00000142412.1";
chr6	HAVANA	exon	71584386	71584590	0	-	.	gene_id "ENSMUSG00000053470.14"; transcript_id "ENSMUST00000206704.2"; gene_type "protein_coding"; gene_name "Kdm3a"; transcript_type "retained_intron"; transcript_name "Kdm3a-211"; exon_number 6; exon_id "ENSMUSE00001375539.2"; level 2; transcript_support_level "1"; mgi_id "MGI:98847"; havana_gene "OTTMUSG00000057914.1"; havana_transcript "OTTMUST00000142413.1";
chr6	ENSEMBL_gcm37	exon	71584386	71584590	0.873289254486728	-	.	gene_id "ENSMUSG00000053470.14"; transcript_id "ENSMUSG00000053470.14_tx_6"; exon_id "chr6_71584386_71584590_-"; exonnum "14"; txlen "5012";
chr6	ENSEMBL_gcm37	exon	71584386	71584590	0.223961647995459	-	.	gene_id "ENSMUSG00000053470.14"; transcript_id "ENSMUSG00000053470.14_tx_7"; exon_id "chr6_71584386_71584590_-"; exonnum "14"; txlen "5049";
chr6	HAVANA	stop_codon	71584567	71584569	0	-	0	gene_id "ENSMUSG00000053470.14"; transcript_id "ENSMUST00000206916.2"; gene_type "protein_coding"; gene_name "Kdm3a"; transcript_type "nonsense_mediated_decay"; transcript_name "Kdm3a-213"; exon_number 2; exon_id "ENSMUSE00001375603.2"; level 2; protein_id "ENSMUSP00000145992.2"; transcript_support_level "3"; mgi_id "MGI:98847"; tag "mRNA_start_NF"; tag "cds_start_NF"; havana_gene "OTTMUSG00000057914.1"; havana_transcript "OTTMUST00000142412.1";
chr6	HAVANA	CDS	71584570	71584590	0	-	0	gene_id "ENSMUSG00000053470.14"; transcript_id "ENSMUST00000206916.2"; gene_type "protein_coding"; gene_name "Kdm3a"; transcript_type "nonsense_mediated_decay"; transcript_name "Kdm3a-213"; exon_number 2; exon_id "ENSMUSE00001375603.2"; level 2; protein_id "ENSMUSP00000145992.2"; transcript_support_level "3"; mgi_id "MGI:98847"; tag "mRNA_start_NF"; tag "cds_start_NF"; havana_gene "OTTMUSG00000057914.1"; havana_transcript "OTTMUST00000142412.1";
chr6	HAVANA	exon	71585989	71586123	0	-	.	gene_id "ENSMUSG00000053470.14"; transcript_id "ENSMUST00000205470.2"; gene_type "protein_coding"; gene_name "Kdm3a"; transcript_type "protein_coding_CDS_not_defined"; transcript_name "Kdm3a-204"; exon_number 1; exon_id "ENSMUSE00001374699.2"; level 2; transcript_support_level "5"; mgi_id "MGI:98847"; havana_gene "OTTMUSG00000057914.1"; havana_transcript "OTTMUST00000142408.1";
chr6	HAVANA	exon	71588489	71589000	0	-	.	gene_id "ENSMUSG00000053470.14"; transcript_id "ENSMUST00000065509.11"; gene_type "protein_coding"; gene_name "Kdm3a"; transcript_type "protein_coding"; transcript_name "Kdm3a-201"; exon_number 11; exon_id "ENSMUSE00000456761.2"; level 2; protein_id "ENSMUSP00000065716.5"; transcript_support_level "1"; mgi_id "MGI:98847"; tag "basic"; tag "appris_principal_1"; tag "CCDS"; ccdsid "CCDS20233.1"; havana_gene "OTTMUSG00000057914.1"; havana_transcript "OTTMUST00000142199.1";
chr6	HAVANA	CDS	71588489	71589000	0	-	1	gene_id "ENSMUSG00000053470.14"; transcript_id "ENSMUST00000065509.11"; gene_type "protein_coding"; gene_name "Kdm3a"; transcript_type "protein_coding"; transcript_name "Kdm3a-201"; exon_number 11; exon_id "ENSMUSE00000456761.2"; level 2; protein_id "ENSMUSP00000065716.5"; transcript_support_level "1"; mgi_id "MGI:98847"; tag "basic"; tag "appris_principal_1"; tag "CCDS"; ccdsid "CCDS20233.1"; havana_gene "OTTMUSG00000057914.1"; havana_transcript "OTTMUST00000142199.1";
chr6	ENSEMBL	exon	71588489	71589000	0	-	.	gene_id "ENSMUSG00000053470.14"; transcript_id "ENSMUST00000167220.4"; gene_type "protein_coding"; gene_name "Kdm3a"; transcript_type "protein_coding"; transcript_name "Kdm3a-202"; exon_number 10; exon_id "ENSMUSE00000456761.2"; level 3; protein_id "ENSMUSP00000128789.2"; transcript_support_level "1"; mgi_id "MGI:98847"; tag "basic"; tag "Ensembl_canonical"; tag "GENCODE_Primary"; tag "appris_principal_1"; tag "CCDS"; ccdsid "CCDS20233.1"; havana_gene "OTTMUSG00000057914.1";
chr6	ENSEMBL	CDS	71588489	71589000	0	-	1	gene_id "ENSMUSG00000053470.14"; transcript_id "ENSMUST00000167220.4"; gene_type "protein_coding"; gene_name "Kdm3a"; transcript_type "protein_coding"; transcript_name "Kdm3a-202"; exon_number 10; exon_id "ENSMUSE00000456761.2"; level 3; protein_id "ENSMUSP00000128789.2"; transcript_support_level "1"; mgi_id "MGI:98847"; tag "basic"; tag "Ensembl_canonical"; tag "GENCODE_Primary"; tag "appris_principal_1"; tag "CCDS"; ccdsid "CCDS20233.1"; havana_gene "OTTMUSG00000057914.1";
chr6	HAVANA	exon	71588489	71589000	0	-	.	gene_id "ENSMUSG00000053470.14"; transcript_id "ENSMUST00000207023.2"; gene_type "protein_coding"; gene_name "Kdm3a"; transcript_type "protein_coding"; transcript_name "Kdm3a-214"; exon_number 10; exon_id "ENSMUSE00000456761.2"; level 2; protein_id "ENSMUSP00000145959.2"; transcript_support_level "5"; mgi_id "MGI:98847"; tag "alternative_5_UTR"; tag "not_organism_supported"; tag "basic"; tag "appris_principal_1"; tag "CCDS"; ccdsid "CCDS20233.1"; havana_gene "OTTMUSG00000057914.1"; havana_transcript "OTTMUST00000142404.1";
chr6	HAVANA	CDS	71588489	71589000	0	-	1	gene_id "ENSMUSG00000053470.14"; transcript_id "ENSMUST00000207023.2"; gene_type "protein_coding"; gene_name "Kdm3a"; transcript_type "protein_coding"; transcript_name "Kdm3a-214"; exon_number 10; exon_id "ENSMUSE00000456761.2"; level 2; protein_id "ENSMUSP00000145959.2"; transcript_support_level "5"; mgi_id "MGI:98847"; tag "alternative_5_UTR"; tag "not_organism_supported"; tag "basic"; tag "appris_principal_1"; tag "CCDS"; ccdsid "CCDS20233.1"; havana_gene "OTTMUSG00000057914.1"; havana_transcript "OTTMUST00000142404.1";
chr6	HAVANA	exon	71588489	71589000	0	-	.	gene_id "ENSMUSG00000053470.14"; transcript_id "ENSMUST00000205289.2"; gene_type "protein_coding"; gene_name "Kdm3a"; transcript_type "protein_coding"; transcript_name "Kdm3a-203"; exon_number 10; exon_id "ENSMUSE00000456761.2"; level 2; protein_id "ENSMUSP00000145719.2"; transcript_support_level "1"; mgi_id "MGI:98847"; tag "alternative_5_UTR"; tag "mRNA_end_NF"; tag "cds_end_NF"; havana_gene "OTTMUSG00000057914.1"; havana_transcript "OTTMUST00000142410.1";
chr6	HAVANA	CDS	71588489	71589000	0	-	1	gene_id "ENSMUSG00000053470.14"; transcript_id "ENSMUST00000205289.2"; gene_type "protein_coding"; gene_name "Kdm3a"; transcript_type "protein_coding"; transcript_name "Kdm3a-203"; exon_number 10; exon_id "ENSMUSE00000456761.2"; level 2; protein_id "ENSMUSP00000145719.2"; transcript_support_level "1"; mgi_id "MGI:98847"; tag "alternative_5_UTR"; tag "mRNA_end_NF"; tag "cds_end_NF"; havana_gene "OTTMUSG00000057914.1"; havana_transcript "OTTMUST00000142410.1";
chr6	HAVANA	exon	71588489	71589000	0	-	.	gene_id "ENSMUSG00000053470.14"; transcript_id "ENSMUST00000206704.2"; gene_type "protein_coding"; gene_name "Kdm3a"; transcript_type "retained_intron"; transcript_name "Kdm3a-211"; exon_number 5; exon_id "ENSMUSE00001374666.2"; level 2; transcript_support_level "1"; mgi_id "MGI:98847"; havana_gene "OTTMUSG00000057914.1"; havana_transcript "OTTMUST00000142413.1";
chr6	ENSEMBL_gcm37	exon	71588489	71589000	0.873289254486728	-	.	gene_id "ENSMUSG00000053470.14"; transcript_id "ENSMUSG00000053470.14_tx_6"; exon_id "chr6_71588489_71589000_-"; exonnum "13"; txlen "5012";
chr6	ENSEMBL_gcm37	exon	71588489	71589000	0.223961647995459	-	.	gene_id "ENSMUSG00000053470.14"; transcript_id "ENSMUSG00000053470.14_tx_7"; exon_id "chr6_71588489_71589000_-"; exonnum "13"; txlen "5049";
chr6	HAVANA	exon	71588730	71589000	0	-	.	gene_id "ENSMUSG00000053470.14"; transcript_id "ENSMUST00000206597.2"; gene_type "protein_coding"; gene_name "Kdm3a"; transcript_type "protein_coding_CDS_not_defined"; transcript_name "Kdm3a-210"; exon_number 7; exon_id "ENSMUSE00001375907.2"; level 2; transcript_support_level "3"; mgi_id "MGI:98847"; tag "NMD_likely_if_extended"; havana_gene "OTTMUSG00000057914.1"; havana_transcript "OTTMUST00000142415.1";
chr6	HAVANA	transcript	71588730	71598381	0	-	.	gene_id "ENSMUSG00000053470.14"; transcript_id "ENSMUST00000206597.2"; gene_type "protein_coding"; gene_name "Kdm3a"; transcript_type "protein_coding_CDS_not_defined"; transcript_name "Kdm3a-210"; level 2; transcript_support_level "3"; mgi_id "MGI:98847"; tag "NMD_likely_if_extended"; havana_gene "OTTMUSG00000057914.1"; havana_transcript "OTTMUST00000142415.1";
chr6	HAVANA	exon	71588883	71588988	0	-	.	gene_id "ENSMUSG00000053470.14"; transcript_id "ENSMUST00000206916.2"; gene_type "protein_coding"; gene_name "Kdm3a"; transcript_type "nonsense_mediated_decay"; transcript_name "Kdm3a-213"; exon_number 1; exon_id "ENSMUSE00001374998.2"; level 2; protein_id "ENSMUSP00000145992.2"; transcript_support_level "3"; mgi_id "MGI:98847"; tag "mRNA_start_NF"; tag "cds_start_NF"; havana_gene "OTTMUSG00000057914.1"; havana_transcript "OTTMUST00000142412.1";
chr6	HAVANA	CDS	71588883	71588988	0	-	1	gene_id "ENSMUSG00000053470.14"; transcript_id "ENSMUST00000206916.2"; gene_type "protein_coding"; gene_name "Kdm3a"; transcript_type "nonsense_mediated_decay"; transcript_name "Kdm3a-213"; exon_number 1; exon_id "ENSMUSE00001374998.2"; level 2; protein_id "ENSMUSP00000145992.2"; transcript_support_level "3"; mgi_id "MGI:98847"; tag "mRNA_start_NF"; tag "cds_start_NF"; havana_gene "OTTMUSG00000057914.1"; havana_transcript "OTTMUST00000142412.1";
chr6	HAVANA	exon	71590816	71590979	0	-	.	gene_id "ENSMUSG00000053470.14"; transcript_id "ENSMUST00000065509.11"; gene_type "protein_coding"; gene_name "Kdm3a"; transcript_type "protein_coding"; transcript_name "Kdm3a-201"; exon_number 10; exon_id "ENSMUSE00000456764.2"; level 2; protein_id "ENSMUSP00000065716.5"; transcript_support_level "1"; mgi_id "MGI:98847"; tag "basic"; tag "appris_principal_1"; tag "CCDS"; ccdsid "CCDS20233.1"; havana_gene "OTTMUSG00000057914.1"; havana_transcript "OTTMUST00000142199.1";
chr6	HAVANA	CDS	71590816	71590979	0	-	0	gene_id "ENSMUSG00000053470.14"; transcript_id "ENSMUST00000065509.11"; gene_type "protein_coding"; gene_name "Kdm3a"; transcript_type "protein_coding"; transcript_name "Kdm3a-201"; exon_number 10; exon_id "ENSMUSE00000456764.2"; level 2; protein_id "ENSMUSP00000065716.5"; transcript_support_level "1"; mgi_id "MGI:98847"; tag "basic"; tag "appris_principal_1"; tag "CCDS"; ccdsid "CCDS20233.1"; havana_gene "OTTMUSG00000057914.1"; havana_transcript "OTTMUST00000142199.1";
chr6	ENSEMBL	exon	71590816	71590979	0	-	.	gene_id "ENSMUSG00000053470.14"; transcript_id "ENSMUST00000167220.4"; gene_type "protein_coding"; gene_name "Kdm3a"; transcript_type "protein_coding"; transcript_name "Kdm3a-202"; exon_number 9; exon_id "ENSMUSE00000456764.2"; level 3; protein_id "ENSMUSP00000128789.2"; transcript_support_level "1"; mgi_id "MGI:98847"; tag "basic"; tag "Ensembl_canonical"; tag "GENCODE_Primary"; tag "appris_principal_1"; tag "CCDS"; ccdsid "CCDS20233.1"; havana_gene "OTTMUSG00000057914.1";
chr6	ENSEMBL	CDS	71590816	71590979	0	-	0	gene_id "ENSMUSG00000053470.14"; transcript_id "ENSMUST00000167220.4"; gene_type "protein_coding"; gene_name "Kdm3a"; transcript_type "protein_coding"; transcript_name "Kdm3a-202"; exon_number 9; exon_id "ENSMUSE00000456764.2"; level 3; protein_id "ENSMUSP00000128789.2"; transcript_support_level "1"; mgi_id "MGI:98847"; tag "basic"; tag "Ensembl_canonical"; tag "GENCODE_Primary"; tag "appris_principal_1"; tag "CCDS"; ccdsid "CCDS20233.1"; havana_gene "OTTMUSG00000057914.1";
chr6	HAVANA	exon	71590816	71590979	0	-	.	gene_id "ENSMUSG00000053470.14"; transcript_id "ENSMUST00000207023.2"; gene_type "protein_coding"; gene_name "Kdm3a"; transcript_type "protein_coding"; transcript_name "Kdm3a-214"; exon_number 9; exon_id "ENSMUSE00000456764.2"; level 2; protein_id "ENSMUSP00000145959.2"; transcript_support_level "5"; mgi_id "MGI:98847"; tag "alternative_5_UTR"; tag "not_organism_supported"; tag "basic"; tag "appris_principal_1"; tag "CCDS"; ccdsid "CCDS20233.1"; havana_gene "OTTMUSG00000057914.1"; havana_transcript "OTTMUST00000142404.1";
chr6	HAVANA	CDS	71590816	71590979	0	-	0	gene_id "ENSMUSG00000053470.14"; transcript_id "ENSMUST00000207023.2"; gene_type "protein_coding"; gene_name "Kdm3a"; transcript_type "protein_coding"; transcript_name "Kdm3a-214"; exon_number 9; exon_id "ENSMUSE00000456764.2"; level 2; protein_id "ENSMUSP00000145959.2"; transcript_support_level "5"; mgi_id "MGI:98847"; tag "alternative_5_UTR"; tag "not_organism_supported"; tag "basic"; tag "appris_principal_1"; tag "CCDS"; ccdsid "CCDS20233.1"; havana_gene "OTTMUSG00000057914.1"; havana_transcript "OTTMUST00000142404.1";
chr6	HAVANA	exon	71590816	71590979	0	-	.	gene_id "ENSMUSG00000053470.14"; transcript_id "ENSMUST00000205289.2"; gene_type "protein_coding"; gene_name "Kdm3a"; transcript_type "protein_coding"; transcript_name "Kdm3a-203"; exon_number 9; exon_id "ENSMUSE00000456764.2"; level 2; protein_id "ENSMUSP00000145719.2"; transcript_support_level "1"; mgi_id "MGI:98847"; tag "alternative_5_UTR"; tag "mRNA_end_NF"; tag "cds_end_NF"; havana_gene "OTTMUSG00000057914.1"; havana_transcript "OTTMUST00000142410.1";
chr6	HAVANA	CDS	71590816	71590979	0	-	0	gene_id "ENSMUSG00000053470.14"; transcript_id "ENSMUST00000205289.2"; gene_type "protein_coding"; gene_name "Kdm3a"; transcript_type "protein_coding"; transcript_name "Kdm3a-203"; exon_number 9; exon_id "ENSMUSE00000456764.2"; level 2; protein_id "ENSMUSP00000145719.2"; transcript_support_level "1"; mgi_id "MGI:98847"; tag "alternative_5_UTR"; tag "mRNA_end_NF"; tag "cds_end_NF"; havana_gene "OTTMUSG00000057914.1"; havana_transcript "OTTMUST00000142410.1";
chr6	HAVANA	exon	71590816	71590979	0	-	.	gene_id "ENSMUSG00000053470.14"; transcript_id "ENSMUST00000206704.2"; gene_type "protein_coding"; gene_name "Kdm3a"; transcript_type "retained_intron"; transcript_name "Kdm3a-211"; exon_number 4; exon_id "ENSMUSE00001373436.2"; level 2; transcript_support_level "1"; mgi_id "MGI:98847"; havana_gene "OTTMUSG00000057914.1"; havana_transcript "OTTMUST00000142413.1";
chr6	HAVANA	exon	71590816	71590979	0	-	.	gene_id "ENSMUSG00000053470.14"; transcript_id "ENSMUST00000206597.2"; gene_type "protein_coding"; gene_name "Kdm3a"; transcript_type "protein_coding_CDS_not_defined"; transcript_name "Kdm3a-210"; exon_number 6; exon_id "ENSMUSE00001373436.2"; level 2; transcript_support_level "3"; mgi_id "MGI:98847"; tag "NMD_likely_if_extended"; havana_gene "OTTMUSG00000057914.1"; havana_transcript "OTTMUST00000142415.1";
chr6	ENSEMBL_gcm37	exon	71590816	71590979	0.873289254486728	-	.	gene_id "ENSMUSG00000053470.14"; transcript_id "ENSMUSG00000053470.14_tx_6"; exon_id "chr6_71590816_71590979_-"; exonnum "12"; txlen "5012";
chr6	ENSEMBL_gcm37	exon	71590816	71590979	0.223961647995459	-	.	gene_id "ENSMUSG00000053470.14"; transcript_id "ENSMUSG00000053470.14_tx_7"; exon_id "chr6_71590816_71590979_-"; exonnum "12"; txlen "5049";
chr6	sragcm37_mid	exon	71591375	71591519	0.873289254486728	-	.	gene_id "ENSMUSG00000053470.14"; transcript_id "ENSMUSG00000053470.14_tx_6"; exon_id "chr6_71591375_71591519_-"; exonnum "11"; txlen "5012";
chr6	sragcm37_mid	exon	71591375	71591519	0.223961647995459	-	.	gene_id "ENSMUSG00000053470.14"; transcript_id "ENSMUSG00000053470.14_tx_7"; exon_id "chr6_71591375_71591519_-"; exonnum "11"; txlen "5049";
chr6	HAVANA	exon	71593802	71593854	0	-	.	gene_id "ENSMUSG00000053470.14"; transcript_id "ENSMUST00000206597.2"; gene_type "protein_coding"; gene_name "Kdm3a"; transcript_type "protein_coding_CDS_not_defined"; transcript_name "Kdm3a-210"; exon_number 5; exon_id "ENSMUSE00001375790.2"; level 2; transcript_support_level "3"; mgi_id "MGI:98847"; tag "NMD_likely_if_extended"; havana_gene "OTTMUSG00000057914.1"; havana_transcript "OTTMUST00000142415.1";
chr6	ENSEMBL_gcm37	exon	71593802	71593854	0.873289254486728	-	.	gene_id "ENSMUSG00000053470.14"; transcript_id "ENSMUSG00000053470.14_tx_6"; exon_id "chr6_71593802_71593854_-"; exonnum "10"; txlen "5012";
chr6	ENSEMBL_gcm37	exon	71593802	71593854	0.223961647995459	-	.	gene_id "ENSMUSG00000053470.14"; transcript_id "ENSMUSG00000053470.14_tx_7"; exon_id "chr6_71593802_71593854_-"; exonnum "10"; txlen "5049";
chr6	HAVANA	exon	71596942	71597030	0	-	.	gene_id "ENSMUSG00000053470.14"; transcript_id "ENSMUST00000065509.11"; gene_type "protein_coding"; gene_name "Kdm3a"; transcript_type "protein_coding"; transcript_name "Kdm3a-201"; exon_number 9; exon_id "ENSMUSE00000456768.2"; level 2; protein_id "ENSMUSP00000065716.5"; transcript_support_level "1"; mgi_id "MGI:98847"; tag "basic"; tag "appris_principal_1"; tag "CCDS"; ccdsid "CCDS20233.1"; havana_gene "OTTMUSG00000057914.1"; havana_transcript "OTTMUST00000142199.1";
chr6	HAVANA	CDS	71596942	71597030	0	-	2	gene_id "ENSMUSG00000053470.14"; transcript_id "ENSMUST00000065509.11"; gene_type "protein_coding"; gene_name "Kdm3a"; transcript_type "protein_coding"; transcript_name "Kdm3a-201"; exon_number 9; exon_id "ENSMUSE00000456768.2"; level 2; protein_id "ENSMUSP00000065716.5"; transcript_support_level "1"; mgi_id "MGI:98847"; tag "basic"; tag "appris_principal_1"; tag "CCDS"; ccdsid "CCDS20233.1"; havana_gene "OTTMUSG00000057914.1"; havana_transcript "OTTMUST00000142199.1";
chr6	ENSEMBL	exon	71596942	71597030	0	-	.	gene_id "ENSMUSG00000053470.14"; transcript_id "ENSMUST00000167220.4"; gene_type "protein_coding"; gene_name "Kdm3a"; transcript_type "protein_coding"; transcript_name "Kdm3a-202"; exon_number 8; exon_id "ENSMUSE00000456768.2"; level 3; protein_id "ENSMUSP00000128789.2"; transcript_support_level "1"; mgi_id "MGI:98847"; tag "basic"; tag "Ensembl_canonical"; tag "GENCODE_Primary"; tag "appris_principal_1"; tag "CCDS"; ccdsid "CCDS20233.1"; havana_gene "OTTMUSG00000057914.1";
chr6	ENSEMBL	CDS	71596942	71597030	0	-	2	gene_id "ENSMUSG00000053470.14"; transcript_id "ENSMUST00000167220.4"; gene_type "protein_coding"; gene_name "Kdm3a"; transcript_type "protein_coding"; transcript_name "Kdm3a-202"; exon_number 8; exon_id "ENSMUSE00000456768.2"; level 3; protein_id "ENSMUSP00000128789.2"; transcript_support_level "1"; mgi_id "MGI:98847"; tag "basic"; tag "Ensembl_canonical"; tag "GENCODE_Primary"; tag "appris_principal_1"; tag "CCDS"; ccdsid "CCDS20233.1"; havana_gene "OTTMUSG00000057914.1";
chr6	HAVANA	exon	71596942	71597030	0	-	.	gene_id "ENSMUSG00000053470.14"; transcript_id "ENSMUST00000207023.2"; gene_type "protein_coding"; gene_name "Kdm3a"; transcript_type "protein_coding"; transcript_name "Kdm3a-214"; exon_number 8; exon_id "ENSMUSE00000456768.2"; level 2; protein_id "ENSMUSP00000145959.2"; transcript_support_level "5"; mgi_id "MGI:98847"; tag "alternative_5_UTR"; tag "not_organism_supported"; tag "basic"; tag "appris_principal_1"; tag "CCDS"; ccdsid "CCDS20233.1"; havana_gene "OTTMUSG00000057914.1"; havana_transcript "OTTMUST00000142404.1";
chr6	HAVANA	CDS	71596942	71597030	0	-	2	gene_id "ENSMUSG00000053470.14"; transcript_id "ENSMUST00000207023.2"; gene_type "protein_coding"; gene_name "Kdm3a"; transcript_type "protein_coding"; transcript_name "Kdm3a-214"; exon_number 8; exon_id "ENSMUSE00000456768.2"; level 2; protein_id "ENSMUSP00000145959.2"; transcript_support_level "5"; mgi_id "MGI:98847"; tag "alternative_5_UTR"; tag "not_organism_supported"; tag "basic"; tag "appris_principal_1"; tag "CCDS"; ccdsid "CCDS20233.1"; havana_gene "OTTMUSG00000057914.1"; havana_transcript "OTTMUST00000142404.1";
chr6	HAVANA	exon	71596942	71597030	0	-	.	gene_id "ENSMUSG00000053470.14"; transcript_id "ENSMUST00000205289.2"; gene_type "protein_coding"; gene_name "Kdm3a"; transcript_type "protein_coding"; transcript_name "Kdm3a-203"; exon_number 8; exon_id "ENSMUSE00000456768.2"; level 2; protein_id "ENSMUSP00000145719.2"; transcript_support_level "1"; mgi_id "MGI:98847"; tag "alternative_5_UTR"; tag "mRNA_end_NF"; tag "cds_end_NF"; havana_gene "OTTMUSG00000057914.1"; havana_transcript "OTTMUST00000142410.1";
chr6	HAVANA	CDS	71596942	71597030	0	-	2	gene_id "ENSMUSG00000053470.14"; transcript_id "ENSMUST00000205289.2"; gene_type "protein_coding"; gene_name "Kdm3a"; transcript_type "protein_coding"; transcript_name "Kdm3a-203"; exon_number 8; exon_id "ENSMUSE00000456768.2"; level 2; protein_id "ENSMUSP00000145719.2"; transcript_support_level "1"; mgi_id "MGI:98847"; tag "alternative_5_UTR"; tag "mRNA_end_NF"; tag "cds_end_NF"; havana_gene "OTTMUSG00000057914.1"; havana_transcript "OTTMUST00000142410.1";
chr6	HAVANA	exon	71596942	71597030	0	-	.	gene_id "ENSMUSG00000053470.14"; transcript_id "ENSMUST00000206704.2"; gene_type "protein_coding"; gene_name "Kdm3a"; transcript_type "retained_intron"; transcript_name "Kdm3a-211"; exon_number 3; exon_id "ENSMUSE00001370615.2"; level 2; transcript_support_level "1"; mgi_id "MGI:98847"; havana_gene "OTTMUSG00000057914.1"; havana_transcript "OTTMUST00000142413.1";
chr6	HAVANA	exon	71596942	71597030	0	-	.	gene_id "ENSMUSG00000053470.14"; transcript_id "ENSMUST00000206597.2"; gene_type "protein_coding"; gene_name "Kdm3a"; transcript_type "protein_coding_CDS_not_defined"; transcript_name "Kdm3a-210"; exon_number 4; exon_id "ENSMUSE00001370615.2"; level 2; transcript_support_level "3"; mgi_id "MGI:98847"; tag "NMD_likely_if_extended"; havana_gene "OTTMUSG00000057914.1"; havana_transcript "OTTMUST00000142415.1";
chr6	ENSEMBL_gcm37	exon	71596942	71597030	0.873289254486728	-	.	gene_id "ENSMUSG00000053470.14"; transcript_id "ENSMUSG00000053470.14_tx_6"; exon_id "chr6_71596942_71597030_-"; exonnum "9"; txlen "5012";
chr6	ENSEMBL_gcm37	exon	71596942	71597030	0.223961647995459	-	.	gene_id "ENSMUSG00000053470.14"; transcript_id "ENSMUSG00000053470.14_tx_7"; exon_id "chr6_71596942_71597030_-"; exonnum "9"; txlen "5049";
chr6	HAVANA	exon	71597122	71597194	0	-	.	gene_id "ENSMUSG00000053470.14"; transcript_id "ENSMUST00000065509.11"; gene_type "protein_coding"; gene_name "Kdm3a"; transcript_type "protein_coding"; transcript_name "Kdm3a-201"; exon_number 8; exon_id "ENSMUSE00000559914.2"; level 2; protein_id "ENSMUSP00000065716.5"; transcript_support_level "1"; mgi_id "MGI:98847"; tag "basic"; tag "appris_principal_1"; tag "CCDS"; ccdsid "CCDS20233.1"; havana_gene "OTTMUSG00000057914.1"; havana_transcript "OTTMUST00000142199.1";
chr6	HAVANA	CDS	71597122	71597194	0	-	0	gene_id "ENSMUSG00000053470.14"; transcript_id "ENSMUST00000065509.11"; gene_type "protein_coding"; gene_name "Kdm3a"; transcript_type "protein_coding"; transcript_name "Kdm3a-201"; exon_number 8; exon_id "ENSMUSE00000559914.2"; level 2; protein_id "ENSMUSP00000065716.5"; transcript_support_level "1"; mgi_id "MGI:98847"; tag "basic"; tag "appris_principal_1"; tag "CCDS"; ccdsid "CCDS20233.1"; havana_gene "OTTMUSG00000057914.1"; havana_transcript "OTTMUST00000142199.1";
chr6	ENSEMBL	exon	71597122	71597194	0	-	.	gene_id "ENSMUSG00000053470.14"; transcript_id "ENSMUST00000167220.4"; gene_type "protein_coding"; gene_name "Kdm3a"; transcript_type "protein_coding"; transcript_name "Kdm3a-202"; exon_number 7; exon_id "ENSMUSE00000559914.2"; level 3; protein_id "ENSMUSP00000128789.2"; transcript_support_level "1"; mgi_id "MGI:98847"; tag "basic"; tag "Ensembl_canonical"; tag "GENCODE_Primary"; tag "appris_principal_1"; tag "CCDS"; ccdsid "CCDS20233.1"; havana_gene "OTTMUSG00000057914.1";
chr6	ENSEMBL	CDS	71597122	71597194	0	-	0	gene_id "ENSMUSG00000053470.14"; transcript_id "ENSMUST00000167220.4"; gene_type "protein_coding"; gene_name "Kdm3a"; transcript_type "protein_coding"; transcript_name "Kdm3a-202"; exon_number 7; exon_id "ENSMUSE00000559914.2"; level 3; protein_id "ENSMUSP00000128789.2"; transcript_support_level "1"; mgi_id "MGI:98847"; tag "basic"; tag "Ensembl_canonical"; tag "GENCODE_Primary"; tag "appris_principal_1"; tag "CCDS"; ccdsid "CCDS20233.1"; havana_gene "OTTMUSG00000057914.1";
chr6	HAVANA	exon	71597122	71597194	0	-	.	gene_id "ENSMUSG00000053470.14"; transcript_id "ENSMUST00000207023.2"; gene_type "protein_coding"; gene_name "Kdm3a"; transcript_type "protein_coding"; transcript_name "Kdm3a-214"; exon_number 7; exon_id "ENSMUSE00000559914.2"; level 2; protein_id "ENSMUSP00000145959.2"; transcript_support_level "5"; mgi_id "MGI:98847"; tag "alternative_5_UTR"; tag "not_organism_supported"; tag "basic"; tag "appris_principal_1"; tag "CCDS"; ccdsid "CCDS20233.1"; havana_gene "OTTMUSG00000057914.1"; havana_transcript "OTTMUST00000142404.1";
chr6	HAVANA	CDS	71597122	71597194	0	-	0	gene_id "ENSMUSG00000053470.14"; transcript_id "ENSMUST00000207023.2"; gene_type "protein_coding"; gene_name "Kdm3a"; transcript_type "protein_coding"; transcript_name "Kdm3a-214"; exon_number 7; exon_id "ENSMUSE00000559914.2"; level 2; protein_id "ENSMUSP00000145959.2"; transcript_support_level "5"; mgi_id "MGI:98847"; tag "alternative_5_UTR"; tag "not_organism_supported"; tag "basic"; tag "appris_principal_1"; tag "CCDS"; ccdsid "CCDS20233.1"; havana_gene "OTTMUSG00000057914.1"; havana_transcript "OTTMUST00000142404.1";
chr6	HAVANA	exon	71597122	71597194	0	-	.	gene_id "ENSMUSG00000053470.14"; transcript_id "ENSMUST00000205289.2"; gene_type "protein_coding"; gene_name "Kdm3a"; transcript_type "protein_coding"; transcript_name "Kdm3a-203"; exon_number 7; exon_id "ENSMUSE00000559914.2"; level 2; protein_id "ENSMUSP00000145719.2"; transcript_support_level "1"; mgi_id "MGI:98847"; tag "alternative_5_UTR"; tag "mRNA_end_NF"; tag "cds_end_NF"; havana_gene "OTTMUSG00000057914.1"; havana_transcript "OTTMUST00000142410.1";
chr6	HAVANA	CDS	71597122	71597194	0	-	0	gene_id "ENSMUSG00000053470.14"; transcript_id "ENSMUST00000205289.2"; gene_type "protein_coding"; gene_name "Kdm3a"; transcript_type "protein_coding"; transcript_name "Kdm3a-203"; exon_number 7; exon_id "ENSMUSE00000559914.2"; level 2; protein_id "ENSMUSP00000145719.2"; transcript_support_level "1"; mgi_id "MGI:98847"; tag "alternative_5_UTR"; tag "mRNA_end_NF"; tag "cds_end_NF"; havana_gene "OTTMUSG00000057914.1"; havana_transcript "OTTMUST00000142410.1";
chr6	HAVANA	exon	71597122	71597194	0	-	.	gene_id "ENSMUSG00000053470.14"; transcript_id "ENSMUST00000206597.2"; gene_type "protein_coding"; gene_name "Kdm3a"; transcript_type "protein_coding_CDS_not_defined"; transcript_name "Kdm3a-210"; exon_number 3; exon_id "ENSMUSE00001373393.2"; level 2; transcript_support_level "3"; mgi_id "MGI:98847"; tag "NMD_likely_if_extended"; havana_gene "OTTMUSG00000057914.1"; havana_transcript "OTTMUST00000142415.1";
chr6	ENSEMBL_gcm37	exon	71597122	71597194	0.873289254486728	-	.	gene_id "ENSMUSG00000053470.14"; transcript_id "ENSMUSG00000053470.14_tx_6"; exon_id "chr6_71597122_71597194_-"; exonnum "8"; txlen "5012";
chr6	ENSEMBL_gcm37	exon	71597122	71597194	0.223961647995459	-	.	gene_id "ENSMUSG00000053470.14"; transcript_id "ENSMUSG00000053470.14_tx_7"; exon_id "chr6_71597122_71597194_-"; exonnum "8"; txlen "5049";
chr6	HAVANA	exon	71597122	71597552	0	-	.	gene_id "ENSMUSG00000053470.14"; transcript_id "ENSMUST00000206704.2"; gene_type "protein_coding"; gene_name "Kdm3a"; transcript_type "retained_intron"; transcript_name "Kdm3a-211"; exon_number 2; exon_id "ENSMUSE00001374524.2"; level 2; transcript_support_level "1"; mgi_id "MGI:98847"; havana_gene "OTTMUSG00000057914.1"; havana_transcript "OTTMUST00000142413.1";
chr6	HAVANA	exon	71597428	71597552	0	-	.	gene_id "ENSMUSG00000053470.14"; transcript_id "ENSMUST00000065509.11"; gene_type "protein_coding"; gene_name "Kdm3a"; transcript_type "protein_coding"; transcript_name "Kdm3a-201"; exon_number 7; exon_id "ENSMUSE00000559916.2"; level 2; protein_id "ENSMUSP00000065716.5"; transcript_support_level "1"; mgi_id "MGI:98847"; tag "basic"; tag "appris_principal_1"; tag "CCDS"; ccdsid "CCDS20233.1"; havana_gene "OTTMUSG00000057914.1"; havana_transcript "OTTMUST00000142199.1";
chr6	HAVANA	CDS	71597428	71597552	0	-	2	gene_id "ENSMUSG00000053470.14"; transcript_id "ENSMUST00000065509.11"; gene_type "protein_coding"; gene_name "Kdm3a"; transcript_type "protein_coding"; transcript_name "Kdm3a-201"; exon_number 7; exon_id "ENSMUSE00000559916.2"; level 2; protein_id "ENSMUSP00000065716.5"; transcript_support_level "1"; mgi_id "MGI:98847"; tag "basic"; tag "appris_principal_1"; tag "CCDS"; ccdsid "CCDS20233.1"; havana_gene "OTTMUSG00000057914.1"; havana_transcript "OTTMUST00000142199.1";
chr6	ENSEMBL	exon	71597428	71597552	0	-	.	gene_id "ENSMUSG00000053470.14"; transcript_id "ENSMUST00000167220.4"; gene_type "protein_coding"; gene_name "Kdm3a"; transcript_type "protein_coding"; transcript_name "Kdm3a-202"; exon_number 6; exon_id "ENSMUSE00000559916.2"; level 3; protein_id "ENSMUSP00000128789.2"; transcript_support_level "1"; mgi_id "MGI:98847"; tag "basic"; tag "Ensembl_canonical"; tag "GENCODE_Primary"; tag "appris_principal_1"; tag "CCDS"; ccdsid "CCDS20233.1"; havana_gene "OTTMUSG00000057914.1";
chr6	ENSEMBL	CDS	71597428	71597552	0	-	2	gene_id "ENSMUSG00000053470.14"; transcript_id "ENSMUST00000167220.4"; gene_type "protein_coding"; gene_name "Kdm3a"; transcript_type "protein_coding"; transcript_name "Kdm3a-202"; exon_number 6; exon_id "ENSMUSE00000559916.2"; level 3; protein_id "ENSMUSP00000128789.2"; transcript_support_level "1"; mgi_id "MGI:98847"; tag "basic"; tag "Ensembl_canonical"; tag "GENCODE_Primary"; tag "appris_principal_1"; tag "CCDS"; ccdsid "CCDS20233.1"; havana_gene "OTTMUSG00000057914.1";
chr6	HAVANA	exon	71597428	71597552	0	-	.	gene_id "ENSMUSG00000053470.14"; transcript_id "ENSMUST00000207023.2"; gene_type "protein_coding"; gene_name "Kdm3a"; transcript_type "protein_coding"; transcript_name "Kdm3a-214"; exon_number 6; exon_id "ENSMUSE00000559916.2"; level 2; protein_id "ENSMUSP00000145959.2"; transcript_support_level "5"; mgi_id "MGI:98847"; tag "alternative_5_UTR"; tag "not_organism_supported"; tag "basic"; tag "appris_principal_1"; tag "CCDS"; ccdsid "CCDS20233.1"; havana_gene "OTTMUSG00000057914.1"; havana_transcript "OTTMUST00000142404.1";
chr6	HAVANA	CDS	71597428	71597552	0	-	2	gene_id "ENSMUSG00000053470.14"; transcript_id "ENSMUST00000207023.2"; gene_type "protein_coding"; gene_name "Kdm3a"; transcript_type "protein_coding"; transcript_name "Kdm3a-214"; exon_number 6; exon_id "ENSMUSE00000559916.2"; level 2; protein_id "ENSMUSP00000145959.2"; transcript_support_level "5"; mgi_id "MGI:98847"; tag "alternative_5_UTR"; tag "not_organism_supported"; tag "basic"; tag "appris_principal_1"; tag "CCDS"; ccdsid "CCDS20233.1"; havana_gene "OTTMUSG00000057914.1"; havana_transcript "OTTMUST00000142404.1";
chr6	HAVANA	exon	71597428	71597552	0	-	.	gene_id "ENSMUSG00000053470.14"; transcript_id "ENSMUST00000205289.2"; gene_type "protein_coding"; gene_name "Kdm3a"; transcript_type "protein_coding"; transcript_name "Kdm3a-203"; exon_number 6; exon_id "ENSMUSE00000559916.2"; level 2; protein_id "ENSMUSP00000145719.2"; transcript_support_level "1"; mgi_id "MGI:98847"; tag "alternative_5_UTR"; tag "mRNA_end_NF"; tag "cds_end_NF"; havana_gene "OTTMUSG00000057914.1"; havana_transcript "OTTMUST00000142410.1";
chr6	HAVANA	CDS	71597428	71597552	0	-	2	gene_id "ENSMUSG00000053470.14"; transcript_id "ENSMUST00000205289.2"; gene_type "protein_coding"; gene_name "Kdm3a"; transcript_type "protein_coding"; transcript_name "Kdm3a-203"; exon_number 6; exon_id "ENSMUSE00000559916.2"; level 2; protein_id "ENSMUSP00000145719.2"; transcript_support_level "1"; mgi_id "MGI:98847"; tag "alternative_5_UTR"; tag "mRNA_end_NF"; tag "cds_end_NF"; havana_gene "OTTMUSG00000057914.1"; havana_transcript "OTTMUST00000142410.1";
chr6	HAVANA	exon	71597428	71597552	0	-	.	gene_id "ENSMUSG00000053470.14"; transcript_id "ENSMUST00000206597.2"; gene_type "protein_coding"; gene_name "Kdm3a"; transcript_type "protein_coding_CDS_not_defined"; transcript_name "Kdm3a-210"; exon_number 2; exon_id "ENSMUSE00001375308.2"; level 2; transcript_support_level "3"; mgi_id "MGI:98847"; tag "NMD_likely_if_extended"; havana_gene "OTTMUSG00000057914.1"; havana_transcript "OTTMUST00000142415.1";
chr6	ENSEMBL_gcm37	exon	71597428	71597552	0.873289254486728	-	.	gene_id "ENSMUSG00000053470.14"; transcript_id "ENSMUSG00000053470.14_tx_6"; exon_id "chr6_71597428_71597552_-"; exonnum "7"; txlen "5012";
chr6	ENSEMBL_gcm37	exon	71597428	71597552	0.223961647995459	-	.	gene_id "ENSMUSG00000053470.14"; transcript_id "ENSMUSG00000053470.14_tx_7"; exon_id "chr6_71597428_71597552_-"; exonnum "7"; txlen "5049";
chr6	HAVANA	exon	71598329	71598381	0	-	.	gene_id "ENSMUSG00000053470.14"; transcript_id "ENSMUST00000206597.2"; gene_type "protein_coding"; gene_name "Kdm3a"; transcript_type "protein_coding_CDS_not_defined"; transcript_name "Kdm3a-210"; exon_number 1; exon_id "ENSMUSE00001371759.2"; level 2; transcript_support_level "3"; mgi_id "MGI:98847"; tag "NMD_likely_if_extended"; havana_gene "OTTMUSG00000057914.1"; havana_transcript "OTTMUST00000142415.1";
chr6	HAVANA	exon	71598329	71598431	0	-	.	gene_id "ENSMUSG00000053470.14"; transcript_id "ENSMUST00000065509.11"; gene_type "protein_coding"; gene_name "Kdm3a"; transcript_type "protein_coding"; transcript_name "Kdm3a-201"; exon_number 6; exon_id "ENSMUSE00000559918.2"; level 2; protein_id "ENSMUSP00000065716.5"; transcript_support_level "1"; mgi_id "MGI:98847"; tag "basic"; tag "appris_principal_1"; tag "CCDS"; ccdsid "CCDS20233.1"; havana_gene "OTTMUSG00000057914.1"; havana_transcript "OTTMUST00000142199.1";
chr6	HAVANA	CDS	71598329	71598431	0	-	0	gene_id "ENSMUSG00000053470.14"; transcript_id "ENSMUST00000065509.11"; gene_type "protein_coding"; gene_name "Kdm3a"; transcript_type "protein_coding"; transcript_name "Kdm3a-201"; exon_number 6; exon_id "ENSMUSE00000559918.2"; level 2; protein_id "ENSMUSP00000065716.5"; transcript_support_level "1"; mgi_id "MGI:98847"; tag "basic"; tag "appris_principal_1"; tag "CCDS"; ccdsid "CCDS20233.1"; havana_gene "OTTMUSG00000057914.1"; havana_transcript "OTTMUST00000142199.1";
chr6	ENSEMBL	exon	71598329	71598431	0	-	.	gene_id "ENSMUSG00000053470.14"; transcript_id "ENSMUST00000167220.4"; gene_type "protein_coding"; gene_name "Kdm3a"; transcript_type "protein_coding"; transcript_name "Kdm3a-202"; exon_number 5; exon_id "ENSMUSE00000559918.2"; level 3; protein_id "ENSMUSP00000128789.2"; transcript_support_level "1"; mgi_id "MGI:98847"; tag "basic"; tag "Ensembl_canonical"; tag "GENCODE_Primary"; tag "appris_principal_1"; tag "CCDS"; ccdsid "CCDS20233.1"; havana_gene "OTTMUSG00000057914.1";
chr6	ENSEMBL	CDS	71598329	71598431	0	-	0	gene_id "ENSMUSG00000053470.14"; transcript_id "ENSMUST00000167220.4"; gene_type "protein_coding"; gene_name "Kdm3a"; transcript_type "protein_coding"; transcript_name "Kdm3a-202"; exon_number 5; exon_id "ENSMUSE00000559918.2"; level 3; protein_id "ENSMUSP00000128789.2"; transcript_support_level "1"; mgi_id "MGI:98847"; tag "basic"; tag "Ensembl_canonical"; tag "GENCODE_Primary"; tag "appris_principal_1"; tag "CCDS"; ccdsid "CCDS20233.1"; havana_gene "OTTMUSG00000057914.1";
chr6	HAVANA	exon	71598329	71598431	0	-	.	gene_id "ENSMUSG00000053470.14"; transcript_id "ENSMUST00000207023.2"; gene_type "protein_coding"; gene_name "Kdm3a"; transcript_type "protein_coding"; transcript_name "Kdm3a-214"; exon_number 5; exon_id "ENSMUSE00000559918.2"; level 2; protein_id "ENSMUSP00000145959.2"; transcript_support_level "5"; mgi_id "MGI:98847"; tag "alternative_5_UTR"; tag "not_organism_supported"; tag "basic"; tag "appris_principal_1"; tag "CCDS"; ccdsid "CCDS20233.1"; havana_gene "OTTMUSG00000057914.1"; havana_transcript "OTTMUST00000142404.1";
chr6	HAVANA	CDS	71598329	71598431	0	-	0	gene_id "ENSMUSG00000053470.14"; transcript_id "ENSMUST00000207023.2"; gene_type "protein_coding"; gene_name "Kdm3a"; transcript_type "protein_coding"; transcript_name "Kdm3a-214"; exon_number 5; exon_id "ENSMUSE00000559918.2"; level 2; protein_id "ENSMUSP00000145959.2"; transcript_support_level "5"; mgi_id "MGI:98847"; tag "alternative_5_UTR"; tag "not_organism_supported"; tag "basic"; tag "appris_principal_1"; tag "CCDS"; ccdsid "CCDS20233.1"; havana_gene "OTTMUSG00000057914.1"; havana_transcript "OTTMUST00000142404.1";
chr6	HAVANA	exon	71598329	71598431	0	-	.	gene_id "ENSMUSG00000053470.14"; transcript_id "ENSMUST00000205289.2"; gene_type "protein_coding"; gene_name "Kdm3a"; transcript_type "protein_coding"; transcript_name "Kdm3a-203"; exon_number 5; exon_id "ENSMUSE00000559918.2"; level 2; protein_id "ENSMUSP00000145719.2"; transcript_support_level "1"; mgi_id "MGI:98847"; tag "alternative_5_UTR"; tag "mRNA_end_NF"; tag "cds_end_NF"; havana_gene "OTTMUSG00000057914.1"; havana_transcript "OTTMUST00000142410.1";
chr6	HAVANA	CDS	71598329	71598431	0	-	0	gene_id "ENSMUSG00000053470.14"; transcript_id "ENSMUST00000205289.2"; gene_type "protein_coding"; gene_name "Kdm3a"; transcript_type "protein_coding"; transcript_name "Kdm3a-203"; exon_number 5; exon_id "ENSMUSE00000559918.2"; level 2; protein_id "ENSMUSP00000145719.2"; transcript_support_level "1"; mgi_id "MGI:98847"; tag "alternative_5_UTR"; tag "mRNA_end_NF"; tag "cds_end_NF"; havana_gene "OTTMUSG00000057914.1"; havana_transcript "OTTMUST00000142410.1";
chr6	ENSEMBL_gcm37	exon	71598329	71598431	0.873289254486728	-	.	gene_id "ENSMUSG00000053470.14"; transcript_id "ENSMUSG00000053470.14_tx_6"; exon_id "chr6_71598329_71598431_-"; exonnum "6"; txlen "5012";
chr6	ENSEMBL_gcm37	exon	71598329	71598431	0.223961647995459	-	.	gene_id "ENSMUSG00000053470.14"; transcript_id "ENSMUSG00000053470.14_tx_7"; exon_id "chr6_71598329_71598431_-"; exonnum "6"; txlen "5049";
chr6	HAVANA	exon	71598329	71598658	0	-	.	gene_id "ENSMUSG00000053470.14"; transcript_id "ENSMUST00000206704.2"; gene_type "protein_coding"; gene_name "Kdm3a"; transcript_type "retained_intron"; transcript_name "Kdm3a-211"; exon_number 1; exon_id "ENSMUSE00001373524.2"; level 2; transcript_support_level "1"; mgi_id "MGI:98847"; havana_gene "OTTMUSG00000057914.1"; havana_transcript "OTTMUST00000142413.1";
chr6	HAVANA	exon	71601577	71601687	0	-	.	gene_id "ENSMUSG00000053470.14"; transcript_id "ENSMUST00000065509.11"; gene_type "protein_coding"; gene_name "Kdm3a"; transcript_type "protein_coding"; transcript_name "Kdm3a-201"; exon_number 5; exon_id "ENSMUSE00000559920.2"; level 2; protein_id "ENSMUSP00000065716.5"; transcript_support_level "1"; mgi_id "MGI:98847"; tag "basic"; tag "appris_principal_1"; tag "CCDS"; ccdsid "CCDS20233.1"; havana_gene "OTTMUSG00000057914.1"; havana_transcript "OTTMUST00000142199.1";
chr6	HAVANA	CDS	71601577	71601687	0	-	0	gene_id "ENSMUSG00000053470.14"; transcript_id "ENSMUST00000065509.11"; gene_type "protein_coding"; gene_name "Kdm3a"; transcript_type "protein_coding"; transcript_name "Kdm3a-201"; exon_number 5; exon_id "ENSMUSE00000559920.2"; level 2; protein_id "ENSMUSP00000065716.5"; transcript_support_level "1"; mgi_id "MGI:98847"; tag "basic"; tag "appris_principal_1"; tag "CCDS"; ccdsid "CCDS20233.1"; havana_gene "OTTMUSG00000057914.1"; havana_transcript "OTTMUST00000142199.1";
chr6	ENSEMBL	exon	71601577	71601687	0	-	.	gene_id "ENSMUSG00000053470.14"; transcript_id "ENSMUST00000167220.4"; gene_type "protein_coding"; gene_name "Kdm3a"; transcript_type "protein_coding"; transcript_name "Kdm3a-202"; exon_number 4; exon_id "ENSMUSE00000559920.2"; level 3; protein_id "ENSMUSP00000128789.2"; transcript_support_level "1"; mgi_id "MGI:98847"; tag "basic"; tag "Ensembl_canonical"; tag "GENCODE_Primary"; tag "appris_principal_1"; tag "CCDS"; ccdsid "CCDS20233.1"; havana_gene "OTTMUSG00000057914.1";
chr6	ENSEMBL	CDS	71601577	71601687	0	-	0	gene_id "ENSMUSG00000053470.14"; transcript_id "ENSMUST00000167220.4"; gene_type "protein_coding"; gene_name "Kdm3a"; transcript_type "protein_coding"; transcript_name "Kdm3a-202"; exon_number 4; exon_id "ENSMUSE00000559920.2"; level 3; protein_id "ENSMUSP00000128789.2"; transcript_support_level "1"; mgi_id "MGI:98847"; tag "basic"; tag "Ensembl_canonical"; tag "GENCODE_Primary"; tag "appris_principal_1"; tag "CCDS"; ccdsid "CCDS20233.1"; havana_gene "OTTMUSG00000057914.1";
chr6	HAVANA	exon	71601577	71601687	0	-	.	gene_id "ENSMUSG00000053470.14"; transcript_id "ENSMUST00000207023.2"; gene_type "protein_coding"; gene_name "Kdm3a"; transcript_type "protein_coding"; transcript_name "Kdm3a-214"; exon_number 4; exon_id "ENSMUSE00000559920.2"; level 2; protein_id "ENSMUSP00000145959.2"; transcript_support_level "5"; mgi_id "MGI:98847"; tag "alternative_5_UTR"; tag "not_organism_supported"; tag "basic"; tag "appris_principal_1"; tag "CCDS"; ccdsid "CCDS20233.1"; havana_gene "OTTMUSG00000057914.1"; havana_transcript "OTTMUST00000142404.1";
chr6	HAVANA	CDS	71601577	71601687	0	-	0	gene_id "ENSMUSG00000053470.14"; transcript_id "ENSMUST00000207023.2"; gene_type "protein_coding"; gene_name "Kdm3a"; transcript_type "protein_coding"; transcript_name "Kdm3a-214"; exon_number 4; exon_id "ENSMUSE00000559920.2"; level 2; protein_id "ENSMUSP00000145959.2"; transcript_support_level "5"; mgi_id "MGI:98847"; tag "alternative_5_UTR"; tag "not_organism_supported"; tag "basic"; tag "appris_principal_1"; tag "CCDS"; ccdsid "CCDS20233.1"; havana_gene "OTTMUSG00000057914.1"; havana_transcript "OTTMUST00000142404.1";
chr6	HAVANA	exon	71601577	71601687	0	-	.	gene_id "ENSMUSG00000053470.14"; transcript_id "ENSMUST00000205289.2"; gene_type "protein_coding"; gene_name "Kdm3a"; transcript_type "protein_coding"; transcript_name "Kdm3a-203"; exon_number 4; exon_id "ENSMUSE00000559920.2"; level 2; protein_id "ENSMUSP00000145719.2"; transcript_support_level "1"; mgi_id "MGI:98847"; tag "alternative_5_UTR"; tag "mRNA_end_NF"; tag "cds_end_NF"; havana_gene "OTTMUSG00000057914.1"; havana_transcript "OTTMUST00000142410.1";
chr6	HAVANA	CDS	71601577	71601687	0	-	0	gene_id "ENSMUSG00000053470.14"; transcript_id "ENSMUST00000205289.2"; gene_type "protein_coding"; gene_name "Kdm3a"; transcript_type "protein_coding"; transcript_name "Kdm3a-203"; exon_number 4; exon_id "ENSMUSE00000559920.2"; level 2; protein_id "ENSMUSP00000145719.2"; transcript_support_level "1"; mgi_id "MGI:98847"; tag "alternative_5_UTR"; tag "mRNA_end_NF"; tag "cds_end_NF"; havana_gene "OTTMUSG00000057914.1"; havana_transcript "OTTMUST00000142410.1";
chr6	ENSEMBL_gcm37	exon	71601577	71601687	0.873289254486728	-	.	gene_id "ENSMUSG00000053470.14"; transcript_id "ENSMUSG00000053470.14_tx_6"; exon_id "chr6_71601577_71601687_-"; exonnum "5"; txlen "5012";
chr6	ENSEMBL_gcm37	exon	71601577	71601687	0.223961647995459	-	.	gene_id "ENSMUSG00000053470.14"; transcript_id "ENSMUSG00000053470.14_tx_7"; exon_id "chr6_71601577_71601687_-"; exonnum "5"; txlen "5049";
chr6	HAVANA	exon	71602743	71602898	0	-	.	gene_id "ENSMUSG00000053470.14"; transcript_id "ENSMUST00000065509.11"; gene_type "protein_coding"; gene_name "Kdm3a"; transcript_type "protein_coding"; transcript_name "Kdm3a-201"; exon_number 4; exon_id "ENSMUSE00000559921.2"; level 2; protein_id "ENSMUSP00000065716.5"; transcript_support_level "1"; mgi_id "MGI:98847"; tag "basic"; tag "appris_principal_1"; tag "CCDS"; ccdsid "CCDS20233.1"; havana_gene "OTTMUSG00000057914.1"; havana_transcript "OTTMUST00000142199.1";
chr6	HAVANA	CDS	71602743	71602898	0	-	0	gene_id "ENSMUSG00000053470.14"; transcript_id "ENSMUST00000065509.11"; gene_type "protein_coding"; gene_name "Kdm3a"; transcript_type "protein_coding"; transcript_name "Kdm3a-201"; exon_number 4; exon_id "ENSMUSE00000559921.2"; level 2; protein_id "ENSMUSP00000065716.5"; transcript_support_level "1"; mgi_id "MGI:98847"; tag "basic"; tag "appris_principal_1"; tag "CCDS"; ccdsid "CCDS20233.1"; havana_gene "OTTMUSG00000057914.1"; havana_transcript "OTTMUST00000142199.1";
chr6	ENSEMBL	exon	71602743	71602898	0	-	.	gene_id "ENSMUSG00000053470.14"; transcript_id "ENSMUST00000167220.4"; gene_type "protein_coding"; gene_name "Kdm3a"; transcript_type "protein_coding"; transcript_name "Kdm3a-202"; exon_number 3; exon_id "ENSMUSE00000559921.2"; level 3; protein_id "ENSMUSP00000128789.2"; transcript_support_level "1"; mgi_id "MGI:98847"; tag "basic"; tag "Ensembl_canonical"; tag "GENCODE_Primary"; tag "appris_principal_1"; tag "CCDS"; ccdsid "CCDS20233.1"; havana_gene "OTTMUSG00000057914.1";
chr6	ENSEMBL	CDS	71602743	71602898	0	-	0	gene_id "ENSMUSG00000053470.14"; transcript_id "ENSMUST00000167220.4"; gene_type "protein_coding"; gene_name "Kdm3a"; transcript_type "protein_coding"; transcript_name "Kdm3a-202"; exon_number 3; exon_id "ENSMUSE00000559921.2"; level 3; protein_id "ENSMUSP00000128789.2"; transcript_support_level "1"; mgi_id "MGI:98847"; tag "basic"; tag "Ensembl_canonical"; tag "GENCODE_Primary"; tag "appris_principal_1"; tag "CCDS"; ccdsid "CCDS20233.1"; havana_gene "OTTMUSG00000057914.1";
chr6	HAVANA	exon	71602743	71602898	0	-	.	gene_id "ENSMUSG00000053470.14"; transcript_id "ENSMUST00000207023.2"; gene_type "protein_coding"; gene_name "Kdm3a"; transcript_type "protein_coding"; transcript_name "Kdm3a-214"; exon_number 3; exon_id "ENSMUSE00000559921.2"; level 2; protein_id "ENSMUSP00000145959.2"; transcript_support_level "5"; mgi_id "MGI:98847"; tag "alternative_5_UTR"; tag "not_organism_supported"; tag "basic"; tag "appris_principal_1"; tag "CCDS"; ccdsid "CCDS20233.1"; havana_gene "OTTMUSG00000057914.1"; havana_transcript "OTTMUST00000142404.1";
chr6	HAVANA	CDS	71602743	71602898	0	-	0	gene_id "ENSMUSG00000053470.14"; transcript_id "ENSMUST00000207023.2"; gene_type "protein_coding"; gene_name "Kdm3a"; transcript_type "protein_coding"; transcript_name "Kdm3a-214"; exon_number 3; exon_id "ENSMUSE00000559921.2"; level 2; protein_id "ENSMUSP00000145959.2"; transcript_support_level "5"; mgi_id "MGI:98847"; tag "alternative_5_UTR"; tag "not_organism_supported"; tag "basic"; tag "appris_principal_1"; tag "CCDS"; ccdsid "CCDS20233.1"; havana_gene "OTTMUSG00000057914.1"; havana_transcript "OTTMUST00000142404.1";
chr6	HAVANA	exon	71602743	71602898	0	-	.	gene_id "ENSMUSG00000053470.14"; transcript_id "ENSMUST00000205289.2"; gene_type "protein_coding"; gene_name "Kdm3a"; transcript_type "protein_coding"; transcript_name "Kdm3a-203"; exon_number 3; exon_id "ENSMUSE00000559921.2"; level 2; protein_id "ENSMUSP00000145719.2"; transcript_support_level "1"; mgi_id "MGI:98847"; tag "alternative_5_UTR"; tag "mRNA_end_NF"; tag "cds_end_NF"; havana_gene "OTTMUSG00000057914.1"; havana_transcript "OTTMUST00000142410.1";
chr6	HAVANA	CDS	71602743	71602898	0	-	0	gene_id "ENSMUSG00000053470.14"; transcript_id "ENSMUST00000205289.2"; gene_type "protein_coding"; gene_name "Kdm3a"; transcript_type "protein_coding"; transcript_name "Kdm3a-203"; exon_number 3; exon_id "ENSMUSE00000559921.2"; level 2; protein_id "ENSMUSP00000145719.2"; transcript_support_level "1"; mgi_id "MGI:98847"; tag "alternative_5_UTR"; tag "mRNA_end_NF"; tag "cds_end_NF"; havana_gene "OTTMUSG00000057914.1"; havana_transcript "OTTMUST00000142410.1";
chr6	ENSEMBL_gcm37	exon	71602743	71602898	0.873289254486728	-	.	gene_id "ENSMUSG00000053470.14"; transcript_id "ENSMUSG00000053470.14_tx_6"; exon_id "chr6_71602743_71602898_-"; exonnum "4"; txlen "5012";
chr6	ENSEMBL_gcm37	exon	71602743	71602898	0.223961647995459	-	.	gene_id "ENSMUSG00000053470.14"; transcript_id "ENSMUSG00000053470.14_tx_7"; exon_id "chr6_71602743_71602898_-"; exonnum "4"; txlen "5049";
chr6	HAVANA	CDS	71609040	71609225	0	-	0	gene_id "ENSMUSG00000053470.14"; transcript_id "ENSMUST00000065509.11"; gene_type "protein_coding"; gene_name "Kdm3a"; transcript_type "protein_coding"; transcript_name "Kdm3a-201"; exon_number 3; exon_id "ENSMUSE00000559923.2"; level 2; protein_id "ENSMUSP00000065716.5"; transcript_support_level "1"; mgi_id "MGI:98847"; tag "basic"; tag "appris_principal_1"; tag "CCDS"; ccdsid "CCDS20233.1"; havana_gene "OTTMUSG00000057914.1"; havana_transcript "OTTMUST00000142199.1";
chr6	ENSEMBL	CDS	71609040	71609225	0	-	0	gene_id "ENSMUSG00000053470.14"; transcript_id "ENSMUST00000167220.4"; gene_type "protein_coding"; gene_name "Kdm3a"; transcript_type "protein_coding"; transcript_name "Kdm3a-202"; exon_number 2; exon_id "ENSMUSE00000559923.2"; level 3; protein_id "ENSMUSP00000128789.2"; transcript_support_level "1"; mgi_id "MGI:98847"; tag "basic"; tag "Ensembl_canonical"; tag "GENCODE_Primary"; tag "appris_principal_1"; tag "CCDS"; ccdsid "CCDS20233.1"; havana_gene "OTTMUSG00000057914.1";
chr6	HAVANA	CDS	71609040	71609225	0	-	0	gene_id "ENSMUSG00000053470.14"; transcript_id "ENSMUST00000207023.2"; gene_type "protein_coding"; gene_name "Kdm3a"; transcript_type "protein_coding"; transcript_name "Kdm3a-214"; exon_number 2; exon_id "ENSMUSE00000559923.2"; level 2; protein_id "ENSMUSP00000145959.2"; transcript_support_level "5"; mgi_id "MGI:98847"; tag "alternative_5_UTR"; tag "not_organism_supported"; tag "basic"; tag "appris_principal_1"; tag "CCDS"; ccdsid "CCDS20233.1"; havana_gene "OTTMUSG00000057914.1"; havana_transcript "OTTMUST00000142404.1";
chr6	HAVANA	CDS	71609040	71609225	0	-	0	gene_id "ENSMUSG00000053470.14"; transcript_id "ENSMUST00000205289.2"; gene_type "protein_coding"; gene_name "Kdm3a"; transcript_type "protein_coding"; transcript_name "Kdm3a-203"; exon_number 2; exon_id "ENSMUSE00000559923.2"; level 2; protein_id "ENSMUSP00000145719.2"; transcript_support_level "1"; mgi_id "MGI:98847"; tag "alternative_5_UTR"; tag "mRNA_end_NF"; tag "cds_end_NF"; havana_gene "OTTMUSG00000057914.1"; havana_transcript "OTTMUST00000142410.1";
chr6	HAVANA	exon	71609040	71609255	0	-	.	gene_id "ENSMUSG00000053470.14"; transcript_id "ENSMUST00000065509.11"; gene_type "protein_coding"; gene_name "Kdm3a"; transcript_type "protein_coding"; transcript_name "Kdm3a-201"; exon_number 3; exon_id "ENSMUSE00000559923.2"; level 2; protein_id "ENSMUSP00000065716.5"; transcript_support_level "1"; mgi_id "MGI:98847"; tag "basic"; tag "appris_principal_1"; tag "CCDS"; ccdsid "CCDS20233.1"; havana_gene "OTTMUSG00000057914.1"; havana_transcript "OTTMUST00000142199.1";
chr6	ENSEMBL	exon	71609040	71609255	0	-	.	gene_id "ENSMUSG00000053470.14"; transcript_id "ENSMUST00000167220.4"; gene_type "protein_coding"; gene_name "Kdm3a"; transcript_type "protein_coding"; transcript_name "Kdm3a-202"; exon_number 2; exon_id "ENSMUSE00000559923.2"; level 3; protein_id "ENSMUSP00000128789.2"; transcript_support_level "1"; mgi_id "MGI:98847"; tag "basic"; tag "Ensembl_canonical"; tag "GENCODE_Primary"; tag "appris_principal_1"; tag "CCDS"; ccdsid "CCDS20233.1"; havana_gene "OTTMUSG00000057914.1";
chr6	HAVANA	exon	71609040	71609255	0	-	.	gene_id "ENSMUSG00000053470.14"; transcript_id "ENSMUST00000207023.2"; gene_type "protein_coding"; gene_name "Kdm3a"; transcript_type "protein_coding"; transcript_name "Kdm3a-214"; exon_number 2; exon_id "ENSMUSE00000559923.2"; level 2; protein_id "ENSMUSP00000145959.2"; transcript_support_level "5"; mgi_id "MGI:98847"; tag "alternative_5_UTR"; tag "not_organism_supported"; tag "basic"; tag "appris_principal_1"; tag "CCDS"; ccdsid "CCDS20233.1"; havana_gene "OTTMUSG00000057914.1"; havana_transcript "OTTMUST00000142404.1";
chr6	HAVANA	exon	71609040	71609255	0	-	.	gene_id "ENSMUSG00000053470.14"; transcript_id "ENSMUST00000205289.2"; gene_type "protein_coding"; gene_name "Kdm3a"; transcript_type "protein_coding"; transcript_name "Kdm3a-203"; exon_number 2; exon_id "ENSMUSE00000559923.2"; level 2; protein_id "ENSMUSP00000145719.2"; transcript_support_level "1"; mgi_id "MGI:98847"; tag "alternative_5_UTR"; tag "mRNA_end_NF"; tag "cds_end_NF"; havana_gene "OTTMUSG00000057914.1"; havana_transcript "OTTMUST00000142410.1";
chr6	ENSEMBL_gcm37	exon	71609040	71609255	0.873289254486728	-	.	gene_id "ENSMUSG00000053470.14"; transcript_id "ENSMUSG00000053470.14_tx_6"; exon_id "chr6_71609040_71609255_-"; exonnum "3"; txlen "5012";
chr6	ENSEMBL_gcm37	exon	71609040	71609255	0.223961647995459	-	.	gene_id "ENSMUSG00000053470.14"; transcript_id "ENSMUSG00000053470.14_tx_7"; exon_id "chr6_71609040_71609255_-"; exonnum "3"; txlen "5049";
chr6	HAVANA	start_codon	71609223	71609225	0	-	0	gene_id "ENSMUSG00000053470.14"; transcript_id "ENSMUST00000065509.11"; gene_type "protein_coding"; gene_name "Kdm3a"; transcript_type "protein_coding"; transcript_name "Kdm3a-201"; exon_number 3; exon_id "ENSMUSE00000559923.2"; level 2; protein_id "ENSMUSP00000065716.5"; transcript_support_level "1"; mgi_id "MGI:98847"; tag "basic"; tag "appris_principal_1"; tag "CCDS"; ccdsid "CCDS20233.1"; havana_gene "OTTMUSG00000057914.1"; havana_transcript "OTTMUST00000142199.1";
chr6	ENSEMBL	start_codon	71609223	71609225	0	-	0	gene_id "ENSMUSG00000053470.14"; transcript_id "ENSMUST00000167220.4"; gene_type "protein_coding"; gene_name "Kdm3a"; transcript_type "protein_coding"; transcript_name "Kdm3a-202"; exon_number 2; exon_id "ENSMUSE00000559923.2"; level 3; protein_id "ENSMUSP00000128789.2"; transcript_support_level "1"; mgi_id "MGI:98847"; tag "basic"; tag "Ensembl_canonical"; tag "GENCODE_Primary"; tag "appris_principal_1"; tag "CCDS"; ccdsid "CCDS20233.1"; havana_gene "OTTMUSG00000057914.1";
chr6	HAVANA	start_codon	71609223	71609225	0	-	0	gene_id "ENSMUSG00000053470.14"; transcript_id "ENSMUST00000207023.2"; gene_type "protein_coding"; gene_name "Kdm3a"; transcript_type "protein_coding"; transcript_name "Kdm3a-214"; exon_number 2; exon_id "ENSMUSE00000559923.2"; level 2; protein_id "ENSMUSP00000145959.2"; transcript_support_level "5"; mgi_id "MGI:98847"; tag "alternative_5_UTR"; tag "not_organism_supported"; tag "basic"; tag "appris_principal_1"; tag "CCDS"; ccdsid "CCDS20233.1"; havana_gene "OTTMUSG00000057914.1"; havana_transcript "OTTMUST00000142404.1";
chr6	HAVANA	start_codon	71609223	71609225	0	-	0	gene_id "ENSMUSG00000053470.14"; transcript_id "ENSMUST00000205289.2"; gene_type "protein_coding"; gene_name "Kdm3a"; transcript_type "protein_coding"; transcript_name "Kdm3a-203"; exon_number 2; exon_id "ENSMUSE00000559923.2"; level 2; protein_id "ENSMUSP00000145719.2"; transcript_support_level "1"; mgi_id "MGI:98847"; tag "alternative_5_UTR"; tag "mRNA_end_NF"; tag "cds_end_NF"; havana_gene "OTTMUSG00000057914.1"; havana_transcript "OTTMUST00000142410.1";
chr6	HAVANA	UTR	71609226	71609255	0	-	.	gene_id "ENSMUSG00000053470.14"; transcript_id "ENSMUST00000065509.11"; gene_type "protein_coding"; gene_name "Kdm3a"; transcript_type "protein_coding"; transcript_name "Kdm3a-201"; exon_number 3; exon_id "ENSMUSE00000559923.2"; level 2; protein_id "ENSMUSP00000065716.5"; transcript_support_level "1"; mgi_id "MGI:98847"; tag "basic"; tag "appris_principal_1"; tag "CCDS"; ccdsid "CCDS20233.1"; havana_gene "OTTMUSG00000057914.1"; havana_transcript "OTTMUST00000142199.1";
chr6	ENSEMBL	UTR	71609226	71609255	0	-	.	gene_id "ENSMUSG00000053470.14"; transcript_id "ENSMUST00000167220.4"; gene_type "protein_coding"; gene_name "Kdm3a"; transcript_type "protein_coding"; transcript_name "Kdm3a-202"; exon_number 2; exon_id "ENSMUSE00000559923.2"; level 3; protein_id "ENSMUSP00000128789.2"; transcript_support_level "1"; mgi_id "MGI:98847"; tag "basic"; tag "Ensembl_canonical"; tag "GENCODE_Primary"; tag "appris_principal_1"; tag "CCDS"; ccdsid "CCDS20233.1"; havana_gene "OTTMUSG00000057914.1";
chr6	HAVANA	UTR	71609226	71609255	0	-	.	gene_id "ENSMUSG00000053470.14"; transcript_id "ENSMUST00000207023.2"; gene_type "protein_coding"; gene_name "Kdm3a"; transcript_type "protein_coding"; transcript_name "Kdm3a-214"; exon_number 2; exon_id "ENSMUSE00000559923.2"; level 2; protein_id "ENSMUSP00000145959.2"; transcript_support_level "5"; mgi_id "MGI:98847"; tag "alternative_5_UTR"; tag "not_organism_supported"; tag "basic"; tag "appris_principal_1"; tag "CCDS"; ccdsid "CCDS20233.1"; havana_gene "OTTMUSG00000057914.1"; havana_transcript "OTTMUST00000142404.1";
chr6	HAVANA	UTR	71609226	71609255	0	-	.	gene_id "ENSMUSG00000053470.14"; transcript_id "ENSMUST00000205289.2"; gene_type "protein_coding"; gene_name "Kdm3a"; transcript_type "protein_coding"; transcript_name "Kdm3a-203"; exon_number 2; exon_id "ENSMUSE00000559923.2"; level 2; protein_id "ENSMUSP00000145719.2"; transcript_support_level "1"; mgi_id "MGI:98847"; tag "alternative_5_UTR"; tag "mRNA_end_NF"; tag "cds_end_NF"; havana_gene "OTTMUSG00000057914.1"; havana_transcript "OTTMUST00000142410.1";
chr6	HAVANA	exon	71609481	71609563	0	-	.	gene_id "ENSMUSG00000053470.14"; transcript_id "ENSMUST00000065509.11"; gene_type "protein_coding"; gene_name "Kdm3a"; transcript_type "protein_coding"; transcript_name "Kdm3a-201"; exon_number 2; exon_id "ENSMUSE00000559924.2"; level 2; protein_id "ENSMUSP00000065716.5"; transcript_support_level "1"; mgi_id "MGI:98847"; tag "basic"; tag "appris_principal_1"; tag "CCDS"; ccdsid "CCDS20233.1"; havana_gene "OTTMUSG00000057914.1"; havana_transcript "OTTMUST00000142199.1";
chr6	HAVANA	UTR	71609481	71609563	0	-	.	gene_id "ENSMUSG00000053470.14"; transcript_id "ENSMUST00000065509.11"; gene_type "protein_coding"; gene_name "Kdm3a"; transcript_type "protein_coding"; transcript_name "Kdm3a-201"; exon_number 2; exon_id "ENSMUSE00000559924.2"; level 2; protein_id "ENSMUSP00000065716.5"; transcript_support_level "1"; mgi_id "MGI:98847"; tag "basic"; tag "appris_principal_1"; tag "CCDS"; ccdsid "CCDS20233.1"; havana_gene "OTTMUSG00000057914.1"; havana_transcript "OTTMUST00000142199.1";
chr6	ENSEMBL_gcm37	exon	71609481	71609563	0.873289254486728	-	.	gene_id "ENSMUSG00000053470.14"; transcript_id "ENSMUSG00000053470.14_tx_6"; exon_id "chr6_71609481_71609563_-"; exonnum "2"; txlen "5012";
chr6	ENSEMBL_gcm37	exon	71609481	71609563	0.223961647995459	-	.	gene_id "ENSMUSG00000053470.14"; transcript_id "ENSMUSG00000053470.14_tx_7"; exon_id "chr6_71609481_71609563_-"; exonnum "2"; txlen "5049";
chr6	ENSEMBL	exon	71609481	71609670	0	-	.	gene_id "ENSMUSG00000053470.14"; transcript_id "ENSMUST00000167220.4"; gene_type "protein_coding"; gene_name "Kdm3a"; transcript_type "protein_coding"; transcript_name "Kdm3a-202"; exon_number 1; exon_id "ENSMUSE00000880256.4"; level 3; protein_id "ENSMUSP00000128789.2"; transcript_support_level "1"; mgi_id "MGI:98847"; tag "basic"; tag "Ensembl_canonical"; tag "GENCODE_Primary"; tag "appris_principal_1"; tag "CCDS"; ccdsid "CCDS20233.1"; havana_gene "OTTMUSG00000057914.1";
chr6	ENSEMBL	UTR	71609481	71609670	0	-	.	gene_id "ENSMUSG00000053470.14"; transcript_id "ENSMUST00000167220.4"; gene_type "protein_coding"; gene_name "Kdm3a"; transcript_type "protein_coding"; transcript_name "Kdm3a-202"; exon_number 1; exon_id "ENSMUSE00000880256.4"; level 3; protein_id "ENSMUSP00000128789.2"; transcript_support_level "1"; mgi_id "MGI:98847"; tag "basic"; tag "Ensembl_canonical"; tag "GENCODE_Primary"; tag "appris_principal_1"; tag "CCDS"; ccdsid "CCDS20233.1"; havana_gene "OTTMUSG00000057914.1";
chr6	HAVANA	exon	71609481	71609670	0	-	.	gene_id "ENSMUSG00000053470.14"; transcript_id "ENSMUST00000205289.2"; gene_type "protein_coding"; gene_name "Kdm3a"; transcript_type "protein_coding"; transcript_name "Kdm3a-203"; exon_number 1; exon_id "ENSMUSE00000880256.4"; level 2; protein_id "ENSMUSP00000145719.2"; transcript_support_level "1"; mgi_id "MGI:98847"; tag "alternative_5_UTR"; tag "mRNA_end_NF"; tag "cds_end_NF"; havana_gene "OTTMUSG00000057914.1"; havana_transcript "OTTMUST00000142410.1";
chr6	HAVANA	UTR	71609481	71609670	0	-	.	gene_id "ENSMUSG00000053470.14"; transcript_id "ENSMUST00000205289.2"; gene_type "protein_coding"; gene_name "Kdm3a"; transcript_type "protein_coding"; transcript_name "Kdm3a-203"; exon_number 1; exon_id "ENSMUSE00000880256.4"; level 2; protein_id "ENSMUSP00000145719.2"; transcript_support_level "1"; mgi_id "MGI:98847"; tag "alternative_5_UTR"; tag "mRNA_end_NF"; tag "cds_end_NF"; havana_gene "OTTMUSG00000057914.1"; havana_transcript "OTTMUST00000142410.1";
chr6	HAVANA	exon	71609822	71609889	0	-	.	gene_id "ENSMUSG00000053470.14"; transcript_id "ENSMUST00000065509.11"; gene_type "protein_coding"; gene_name "Kdm3a"; transcript_type "protein_coding"; transcript_name "Kdm3a-201"; exon_number 1; exon_id "ENSMUSE00000559925.2"; level 2; protein_id "ENSMUSP00000065716.5"; transcript_support_level "1"; mgi_id "MGI:98847"; tag "basic"; tag "appris_principal_1"; tag "CCDS"; ccdsid "CCDS20233.1"; havana_gene "OTTMUSG00000057914.1"; havana_transcript "OTTMUST00000142199.1";
chr6	HAVANA	UTR	71609822	71609889	0	-	.	gene_id "ENSMUSG00000053470.14"; transcript_id "ENSMUST00000065509.11"; gene_type "protein_coding"; gene_name "Kdm3a"; transcript_type "protein_coding"; transcript_name "Kdm3a-201"; exon_number 1; exon_id "ENSMUSE00000559925.2"; level 2; protein_id "ENSMUSP00000065716.5"; transcript_support_level "1"; mgi_id "MGI:98847"; tag "basic"; tag "appris_principal_1"; tag "CCDS"; ccdsid "CCDS20233.1"; havana_gene "OTTMUSG00000057914.1"; havana_transcript "OTTMUST00000142199.1";
chr6	ENSEMBL_gcm37	exon	71609822	71609889	0.873289254486728	-	.	gene_id "ENSMUSG00000053470.14"; transcript_id "ENSMUSG00000053470.14_tx_6"; exon_id "chr6_71609822_71609889_-"; exonnum "1"; txlen "5012";
chr6	HAVANA	exon	71609822	71609974	0	-	.	gene_id "ENSMUSG00000053470.14"; transcript_id "ENSMUST00000207023.2"; gene_type "protein_coding"; gene_name "Kdm3a"; transcript_type "protein_coding"; transcript_name "Kdm3a-214"; exon_number 1; exon_id "ENSMUSE00001374189.2"; level 2; protein_id "ENSMUSP00000145959.2"; transcript_support_level "5"; mgi_id "MGI:98847"; tag "alternative_5_UTR"; tag "not_organism_supported"; tag "basic"; tag "appris_principal_1"; tag "CCDS"; ccdsid "CCDS20233.1"; havana_gene "OTTMUSG00000057914.1"; havana_transcript "OTTMUST00000142404.1";
chr6	HAVANA	UTR	71609822	71609974	0	-	.	gene_id "ENSMUSG00000053470.14"; transcript_id "ENSMUST00000207023.2"; gene_type "protein_coding"; gene_name "Kdm3a"; transcript_type "protein_coding"; transcript_name "Kdm3a-214"; exon_number 1; exon_id "ENSMUSE00001374189.2"; level 2; protein_id "ENSMUSP00000145959.2"; transcript_support_level "5"; mgi_id "MGI:98847"; tag "alternative_5_UTR"; tag "not_organism_supported"; tag "basic"; tag "appris_principal_1"; tag "CCDS"; ccdsid "CCDS20233.1"; havana_gene "OTTMUSG00000057914.1"; havana_transcript "OTTMUST00000142404.1";
chr6	sragcm37_ss	exon	71610263	71610367	0.223961647995459	-	.	gene_id "ENSMUSG00000053470.14"; transcript_id "ENSMUSG00000053470.14_tx_7"; exon_id "chr6_71610263_71610367_-"; exonnum "1"; txlen "5049";
chr6	HAVANA	gene	71618596	71619080	0	-	.	gene_id "ENSMUSG00000108772.2"; gene_type "processed_pseudogene"; gene_name "Gm6063"; level 2; mgi_id "MGI:3645395"; havana_gene "OTTMUSG00000058022.1";
chr6	HAVANA	transcript	71618596	71619080	0	-	.	gene_id "ENSMUSG00000108772.2"; transcript_id "ENSMUST00000206958.2"; gene_type "processed_pseudogene"; gene_name "Gm6063"; transcript_type "processed_pseudogene"; transcript_name "Gm6063-201"; level 2; transcript_support_level "NA"; mgi_id "MGI:3645395"; ont "PGO:0000004"; tag "basic"; tag "Ensembl_canonical"; tag "GENCODE_Primary"; havana_gene "OTTMUSG00000058022.1"; havana_transcript "OTTMUST00000142416.1";
chr6	HAVANA	exon	71618596	71619080	0	-	.	gene_id "ENSMUSG00000108772.2"; transcript_id "ENSMUST00000206958.2"; gene_type "processed_pseudogene"; gene_name "Gm6063"; transcript_type "processed_pseudogene"; transcript_name "Gm6063-201"; exon_number 1; exon_id "ENSMUSE00001372165.2"; level 2; transcript_support_level "NA"; mgi_id "MGI:3645395"; ont "PGO:0000004"; tag "basic"; tag "Ensembl_canonical"; tag "GENCODE_Primary"; havana_gene "OTTMUSG00000058022.1"; havana_transcript "OTTMUST00000142416.1";
chr6	HAVANA	exon	71649079	71649322	0	-	.	gene_id "ENSMUSG00000108496.2"; transcript_id "ENSMUST00000205719.2"; gene_type "processed_pseudogene"; gene_name "Gm44768"; transcript_type "processed_pseudogene"; transcript_name "Gm44768-201"; exon_number 2; exon_id "ENSMUSE00001372906.2"; level 2; transcript_support_level "NA"; mgi_id "MGI:5753344"; ont "PGO:0000004"; tag "basic"; tag "Ensembl_canonical"; tag "GENCODE_Primary"; havana_gene "OTTMUSG00000058023.1"; havana_transcript "OTTMUST00000142417.1";
chr6	HAVANA	gene	71649079	71649662	0	-	.	gene_id "ENSMUSG00000108496.2"; gene_type "processed_pseudogene"; gene_name "Gm44768"; level 2; mgi_id "MGI:5753344"; havana_gene "OTTMUSG00000058023.1";
chr6	HAVANA	transcript	71649079	71649662	0	-	.	gene_id "ENSMUSG00000108496.2"; transcript_id "ENSMUST00000205719.2"; gene_type "processed_pseudogene"; gene_name "Gm44768"; transcript_type "processed_pseudogene"; transcript_name "Gm44768-201"; level 2; transcript_support_level "NA"; mgi_id "MGI:5753344"; ont "PGO:0000004"; tag "basic"; tag "Ensembl_canonical"; tag "GENCODE_Primary"; havana_gene "OTTMUSG00000058023.1"; havana_transcript "OTTMUST00000142417.1";
chr6	HAVANA	exon	71649514	71649662	0	-	.	gene_id "ENSMUSG00000108496.2"; transcript_id "ENSMUST00000205719.2"; gene_type "processed_pseudogene"; gene_name "Gm44768"; transcript_type "processed_pseudogene"; transcript_name "Gm44768-201"; exon_number 1; exon_id "ENSMUSE00001375249.2"; level 2; transcript_support_level "NA"; mgi_id "MGI:5753344"; ont "PGO:0000004"; tag "basic"; tag "Ensembl_canonical"; tag "GENCODE_Primary"; havana_gene "OTTMUSG00000058023.1"; havana_transcript "OTTMUST00000142417.1";
chr6	sragcm37_es	exon	71679031	71679876	0.0272587278132009	-	.	gene_id "sragcm37_gene_54178"; transcript_id "sragcm37_gene_54178_tx_1"; exon_id "chr6_71679031_71679876_-"; exonnum "2"; txlen "1317";
chr6	sragcm37_es	exon	71679031	71679876	0.0060694668364123	-	.	gene_id "sragcm37_gene_54178"; transcript_id "sragcm37_gene_54178_tx_3"; exon_id "chr6_71679031_71679876_-"; exonnum "2"; txlen "966";
chr6	sragcm37_ss	exon	71685184	71685654	0.0272587278132009	-	.	gene_id "sragcm37_gene_54178"; transcript_id "sragcm37_gene_54178_tx_1"; exon_id "chr6_71685184_71685654_-"; exonnum "1"; txlen "1317";
chr6	sragcm37_ss	exon	71685283	71685402	0.0060694668364123	-	.	gene_id "sragcm37_gene_54178"; transcript_id "sragcm37_gene_54178_tx_3"; exon_id "chr6_71685283_71685402_-"; exonnum "1"; txlen "966";
chr6	sragcm37_es	exon	71715605	71715912	0.358012995807097	-	.	gene_id "sragcm37_gene_39647_1"; transcript_id "sragcm37_gene_39647_1_tx_2"; exon_id "chr6_71715605_71715912_-"; exonnum "3"; txlen "577";
chr6	sragcm37_mid	exon	71733771	71733894	0.358012995807097	-	.	gene_id "sragcm37_gene_39647_1"; transcript_id "sragcm37_gene_39647_1_tx_2"; exon_id "chr6_71733771_71733894_-"; exonnum "2"; txlen "577";
chr6	sragcm37_ss	exon	71734070	71734214	0.358012995807097	-	.	gene_id "sragcm37_gene_39647_1"; transcript_id "sragcm37_gene_39647_1_tx_2"; exon_id "chr6_71734070_71734214_-"; exonnum "1"; txlen "577";
chr6	sragcm37_es	exon	71752829	71753015	0.0020652204618753	-	.	gene_id "sragcm37_gene_39647_1"; transcript_id "sragcm37_gene_39647_1_tx_4"; exon_id "chr6_71752829_71753015_-"; exonnum "5"; txlen "597";
chr6	sragcm37_mid	exon	71755953	71756098	0.0020652204618753	-	.	gene_id "sragcm37_gene_39647_1"; transcript_id "sragcm37_gene_39647_1_tx_4"; exon_id "chr6_71755953_71756098_-"; exonnum "4"; txlen "597";
chr6	sragcm37_mid	exon	71756620	71756673	0.0020652204618753	-	.	gene_id "sragcm37_gene_39647_1"; transcript_id "sragcm37_gene_39647_1_tx_4"; exon_id "chr6_71756620_71756673_-"; exonnum "3"; txlen "597";
chr6	sragcm37_mid	exon	71757079	71757226	0.0020652204618753	-	.	gene_id "sragcm37_gene_39647_1"; transcript_id "sragcm37_gene_39647_1_tx_4"; exon_id "chr6_71757079_71757226_-"; exonnum "2"; txlen "597";
chr6	sragcm37_ss	exon	71757318	71757379	0.0020652204618753	-	.	gene_id "sragcm37_gene_39647_1"; transcript_id "sragcm37_gene_39647_1_tx_4"; exon_id "chr6_71757318_71757379_-"; exonnum "1"; txlen "597";
chr6	HAVANA	UTR	71789981	71793085	0	-	.	gene_id "ENSMUSG00000052962.4"; transcript_id "ENSMUST00000065103.4"; gene_type "protein_coding"; gene_name "Mrpl35"; transcript_type "protein_coding"; transcript_name "Mrpl35-201"; exon_number 4; exon_id "ENSMUSE00000433900.3"; level 2; protein_id "ENSMUSP00000066493.3"; transcript_support_level "1"; mgi_id "MGI:1913473"; tag "basic"; tag "Ensembl_canonical"; tag "GENCODE_Primary"; tag "appris_principal_1"; tag "CCDS"; ccdsid "CCDS20234.1"; havana_gene "OTTMUSG00000023742.1"; havana_transcript "OTTMUST00000057990.1";
chr6	HAVANA	exon	71789981	71793271	0	-	.	gene_id "ENSMUSG00000052962.4"; transcript_id "ENSMUST00000065103.4"; gene_type "protein_coding"; gene_name "Mrpl35"; transcript_type "protein_coding"; transcript_name "Mrpl35-201"; exon_number 4; exon_id "ENSMUSE00000433900.3"; level 2; protein_id "ENSMUSP00000066493.3"; transcript_support_level "1"; mgi_id "MGI:1913473"; tag "basic"; tag "Ensembl_canonical"; tag "GENCODE_Primary"; tag "appris_principal_1"; tag "CCDS"; ccdsid "CCDS20234.1"; havana_gene "OTTMUSG00000023742.1"; havana_transcript "OTTMUST00000057990.1";
chr6	HAVANA	transcript	71789981	71800794	0	-	.	gene_id "ENSMUSG00000052962.4"; transcript_id "ENSMUST00000065103.4"; gene_type "protein_coding"; gene_name "Mrpl35"; transcript_type "protein_coding"; transcript_name "Mrpl35-201"; level 2; protein_id "ENSMUSP00000066493.3"; transcript_support_level "1"; mgi_id "MGI:1913473"; tag "basic"; tag "Ensembl_canonical"; tag "GENCODE_Primary"; tag "appris_principal_1"; tag "CCDS"; ccdsid "CCDS20234.1"; havana_gene "OTTMUSG00000023742.1"; havana_transcript "OTTMUST00000057990.1";
chr6	HAVANA	gene	71789981	71803953	0	-	.	gene_id "ENSMUSG00000052962.4"; gene_type "protein_coding"; gene_name "Mrpl35"; level 2; mgi_id "MGI:1913473"; havana_gene "OTTMUSG00000023742.1";
chr6	HAVANA	stop_codon	71793083	71793085	0	-	0	gene_id "ENSMUSG00000052962.4"; transcript_id "ENSMUST00000065103.4"; gene_type "protein_coding"; gene_name "Mrpl35"; transcript_type "protein_coding"; transcript_name "Mrpl35-201"; exon_number 4; exon_id "ENSMUSE00000433900.3"; level 2; protein_id "ENSMUSP00000066493.3"; transcript_support_level "1"; mgi_id "MGI:1913473"; tag "basic"; tag "Ensembl_canonical"; tag "GENCODE_Primary"; tag "appris_principal_1"; tag "CCDS"; ccdsid "CCDS20234.1"; havana_gene "OTTMUSG00000023742.1"; havana_transcript "OTTMUST00000057990.1";
chr6	HAVANA	CDS	71793086	71793271	0	-	0	gene_id "ENSMUSG00000052962.4"; transcript_id "ENSMUST00000065103.4"; gene_type "protein_coding"; gene_name "Mrpl35"; transcript_type "protein_coding"; transcript_name "Mrpl35-201"; exon_number 4; exon_id "ENSMUSE00000433900.3"; level 2; protein_id "ENSMUSP00000066493.3"; transcript_support_level "1"; mgi_id "MGI:1913473"; tag "basic"; tag "Ensembl_canonical"; tag "GENCODE_Primary"; tag "appris_principal_1"; tag "CCDS"; ccdsid "CCDS20234.1"; havana_gene "OTTMUSG00000023742.1"; havana_transcript "OTTMUST00000057990.1";
chr6	HAVANA	exon	71793147	71793271	0	-	.	gene_id "ENSMUSG00000052962.4"; transcript_id "ENSMUST00000205435.2"; gene_type "protein_coding"; gene_name "Mrpl35"; transcript_type "nonsense_mediated_decay"; transcript_name "Mrpl35-202"; exon_number 4; exon_id "ENSMUSE00001374450.2"; level 2; protein_id "ENSMUSP00000146077.2"; transcript_support_level "5"; mgi_id "MGI:1913473"; tag "not_organism_supported"; havana_gene "OTTMUSG00000023742.1"; havana_transcript "OTTMUST00000142421.1";
chr6	HAVANA	UTR	71793147	71793271	0	-	.	gene_id "ENSMUSG00000052962.4"; transcript_id "ENSMUST00000205435.2"; gene_type "protein_coding"; gene_name "Mrpl35"; transcript_type "nonsense_mediated_decay"; transcript_name "Mrpl35-202"; exon_number 4; exon_id "ENSMUSE00001374450.2"; level 2; protein_id "ENSMUSP00000146077.2"; transcript_support_level "5"; mgi_id "MGI:1913473"; tag "not_organism_supported"; havana_gene "OTTMUSG00000023742.1"; havana_transcript "OTTMUST00000142421.1";
chr6	HAVANA	transcript	71793147	71800747	0	-	.	gene_id "ENSMUSG00000052962.4"; transcript_id "ENSMUST00000205435.2"; gene_type "protein_coding"; gene_name "Mrpl35"; transcript_type "nonsense_mediated_decay"; transcript_name "Mrpl35-202"; level 2; protein_id "ENSMUSP00000146077.2"; transcript_support_level "5"; mgi_id "MGI:1913473"; tag "not_organism_supported"; havana_gene "OTTMUSG00000023742.1"; havana_transcript "OTTMUST00000142421.1";
chr6	HAVANA	exon	71794589	71794733	0	-	.	gene_id "ENSMUSG00000052962.4"; transcript_id "ENSMUST00000065103.4"; gene_type "protein_coding"; gene_name "Mrpl35"; transcript_type "protein_coding"; transcript_name "Mrpl35-201"; exon_number 3; exon_id "ENSMUSE00000433886.2"; level 2; protein_id "ENSMUSP00000066493.3"; transcript_support_level "1"; mgi_id "MGI:1913473"; tag "basic"; tag "Ensembl_canonical"; tag "GENCODE_Primary"; tag "appris_principal_1"; tag "CCDS"; ccdsid "CCDS20234.1"; havana_gene "OTTMUSG00000023742.1"; havana_transcript "OTTMUST00000057990.1";
chr6	HAVANA	CDS	71794589	71794733	0	-	1	gene_id "ENSMUSG00000052962.4"; transcript_id "ENSMUST00000065103.4"; gene_type "protein_coding"; gene_name "Mrpl35"; transcript_type "protein_coding"; transcript_name "Mrpl35-201"; exon_number 3; exon_id "ENSMUSE00000433886.2"; level 2; protein_id "ENSMUSP00000066493.3"; transcript_support_level "1"; mgi_id "MGI:1913473"; tag "basic"; tag "Ensembl_canonical"; tag "GENCODE_Primary"; tag "appris_principal_1"; tag "CCDS"; ccdsid "CCDS20234.1"; havana_gene "OTTMUSG00000023742.1"; havana_transcript "OTTMUST00000057990.1";
chr6	HAVANA	exon	71794589	71794733	0	-	.	gene_id "ENSMUSG00000052962.4"; transcript_id "ENSMUST00000205435.2"; gene_type "protein_coding"; gene_name "Mrpl35"; transcript_type "nonsense_mediated_decay"; transcript_name "Mrpl35-202"; exon_number 3; exon_id "ENSMUSE00001372934.2"; level 2; protein_id "ENSMUSP00000146077.2"; transcript_support_level "5"; mgi_id "MGI:1913473"; tag "not_organism_supported"; havana_gene "OTTMUSG00000023742.1"; havana_transcript "OTTMUST00000142421.1";
chr6	HAVANA	UTR	71794589	71794733	0	-	.	gene_id "ENSMUSG00000052962.4"; transcript_id "ENSMUST00000205435.2"; gene_type "protein_coding"; gene_name "Mrpl35"; transcript_type "nonsense_mediated_decay"; transcript_name "Mrpl35-202"; exon_number 3; exon_id "ENSMUSE00001372934.2"; level 2; protein_id "ENSMUSP00000146077.2"; transcript_support_level "5"; mgi_id "MGI:1913473"; tag "not_organism_supported"; havana_gene "OTTMUSG00000023742.1"; havana_transcript "OTTMUST00000142421.1";
chr6	HAVANA	exon	71794653	71794733	0	-	.	gene_id "ENSMUSG00000052962.4"; transcript_id "ENSMUST00000205758.2"; gene_type "protein_coding"; gene_name "Mrpl35"; transcript_type "protein_coding_CDS_not_defined"; transcript_name "Mrpl35-203"; exon_number 3; exon_id "ENSMUSE00001374002.2"; level 2; transcript_support_level "5"; mgi_id "MGI:1913473"; tag "not_organism_supported"; havana_gene "OTTMUSG00000023742.1"; havana_transcript "OTTMUST00000142422.1";
chr6	HAVANA	transcript	71794653	71803953	0	-	.	gene_id "ENSMUSG00000052962.4"; transcript_id "ENSMUST00000205758.2"; gene_type "protein_coding"; gene_name "Mrpl35"; transcript_type "protein_coding_CDS_not_defined"; transcript_name "Mrpl35-203"; level 2; transcript_support_level "5"; mgi_id "MGI:1913473"; tag "not_organism_supported"; havana_gene "OTTMUSG00000023742.1"; havana_transcript "OTTMUST00000142422.1";
chr6	HAVANA	exon	71795653	71795842	0	-	.	gene_id "ENSMUSG00000052962.4"; transcript_id "ENSMUST00000065103.4"; gene_type "protein_coding"; gene_name "Mrpl35"; transcript_type "protein_coding"; transcript_name "Mrpl35-201"; exon_number 2; exon_id "ENSMUSE00000433894.2"; level 2; protein_id "ENSMUSP00000066493.3"; transcript_support_level "1"; mgi_id "MGI:1913473"; tag "basic"; tag "Ensembl_canonical"; tag "GENCODE_Primary"; tag "appris_principal_1"; tag "CCDS"; ccdsid "CCDS20234.1"; havana_gene "OTTMUSG00000023742.1"; havana_transcript "OTTMUST00000057990.1";
chr6	HAVANA	CDS	71795653	71795842	0	-	2	gene_id "ENSMUSG00000052962.4"; transcript_id "ENSMUST00000065103.4"; gene_type "protein_coding"; gene_name "Mrpl35"; transcript_type "protein_coding"; transcript_name "Mrpl35-201"; exon_number 2; exon_id "ENSMUSE00000433894.2"; level 2; protein_id "ENSMUSP00000066493.3"; transcript_support_level "1"; mgi_id "MGI:1913473"; tag "basic"; tag "Ensembl_canonical"; tag "GENCODE_Primary"; tag "appris_principal_1"; tag "CCDS"; ccdsid "CCDS20234.1"; havana_gene "OTTMUSG00000023742.1"; havana_transcript "OTTMUST00000057990.1";
chr6	HAVANA	exon	71795653	71795842	0	-	.	gene_id "ENSMUSG00000052962.4"; transcript_id "ENSMUST00000205435.2"; gene_type "protein_coding"; gene_name "Mrpl35"; transcript_type "nonsense_mediated_decay"; transcript_name "Mrpl35-202"; exon_number 2; exon_id "ENSMUSE00001371210.2"; level 2; protein_id "ENSMUSP00000146077.2"; transcript_support_level "5"; mgi_id "MGI:1913473"; tag "not_organism_supported"; havana_gene "OTTMUSG00000023742.1"; havana_transcript "OTTMUST00000142421.1";
chr6	HAVANA	UTR	71795653	71795842	0	-	.	gene_id "ENSMUSG00000052962.4"; transcript_id "ENSMUST00000205435.2"; gene_type "protein_coding"; gene_name "Mrpl35"; transcript_type "nonsense_mediated_decay"; transcript_name "Mrpl35-202"; exon_number 2; exon_id "ENSMUSE00001371210.2"; level 2; protein_id "ENSMUSP00000146077.2"; transcript_support_level "5"; mgi_id "MGI:1913473"; tag "not_organism_supported"; havana_gene "OTTMUSG00000023742.1"; havana_transcript "OTTMUST00000142421.1";
chr6	HAVANA	exon	71795653	71795842	0	-	.	gene_id "ENSMUSG00000052962.4"; transcript_id "ENSMUST00000205758.2"; gene_type "protein_coding"; gene_name "Mrpl35"; transcript_type "protein_coding_CDS_not_defined"; transcript_name "Mrpl35-203"; exon_number 2; exon_id "ENSMUSE00001371210.2"; level 2; transcript_support_level "5"; mgi_id "MGI:1913473"; tag "not_organism_supported"; havana_gene "OTTMUSG00000023742.1"; havana_transcript "OTTMUST00000142422.1";
chr6	HAVANA	UTR	71800501	71800562	0	-	.	gene_id "ENSMUSG00000052962.4"; transcript_id "ENSMUST00000205435.2"; gene_type "protein_coding"; gene_name "Mrpl35"; transcript_type "nonsense_mediated_decay"; transcript_name "Mrpl35-202"; exon_number 1; exon_id "ENSMUSE00001370600.2"; level 2; protein_id "ENSMUSP00000146077.2"; transcript_support_level "5"; mgi_id "MGI:1913473"; tag "not_organism_supported"; havana_gene "OTTMUSG00000023742.1"; havana_transcript "OTTMUST00000142421.1";
chr6	HAVANA	exon	71800501	71800747	0	-	.	gene_id "ENSMUSG00000052962.4"; transcript_id "ENSMUST00000205435.2"; gene_type "protein_coding"; gene_name "Mrpl35"; transcript_type "nonsense_mediated_decay"; transcript_name "Mrpl35-202"; exon_number 1; exon_id "ENSMUSE00001370600.2"; level 2; protein_id "ENSMUSP00000146077.2"; transcript_support_level "5"; mgi_id "MGI:1913473"; tag "not_organism_supported"; havana_gene "OTTMUSG00000023742.1"; havana_transcript "OTTMUST00000142421.1";
chr6	HAVANA	stop_codon	71800560	71800562	0	-	0	gene_id "ENSMUSG00000052962.4"; transcript_id "ENSMUST00000205435.2"; gene_type "protein_coding"; gene_name "Mrpl35"; transcript_type "nonsense_mediated_decay"; transcript_name "Mrpl35-202"; exon_number 1; exon_id "ENSMUSE00001370600.2"; level 2; protein_id "ENSMUSP00000146077.2"; transcript_support_level "5"; mgi_id "MGI:1913473"; tag "not_organism_supported"; havana_gene "OTTMUSG00000023742.1"; havana_transcript "OTTMUST00000142421.1";
chr6	HAVANA	CDS	71800563	71800742	0	-	0	gene_id "ENSMUSG00000052962.4"; transcript_id "ENSMUST00000205435.2"; gene_type "protein_coding"; gene_name "Mrpl35"; transcript_type "nonsense_mediated_decay"; transcript_name "Mrpl35-202"; exon_number 1; exon_id "ENSMUSE00001370600.2"; level 2; protein_id "ENSMUSP00000146077.2"; transcript_support_level "5"; mgi_id "MGI:1913473"; tag "not_organism_supported"; havana_gene "OTTMUSG00000023742.1"; havana_transcript "OTTMUST00000142421.1";
chr6	HAVANA	CDS	71800700	71800742	0	-	0	gene_id "ENSMUSG00000052962.4"; transcript_id "ENSMUST00000065103.4"; gene_type "protein_coding"; gene_name "Mrpl35"; transcript_type "protein_coding"; transcript_name "Mrpl35-201"; exon_number 1; exon_id "ENSMUSE00000433912.3"; level 2; protein_id "ENSMUSP00000066493.3"; transcript_support_level "1"; mgi_id "MGI:1913473"; tag "basic"; tag "Ensembl_canonical"; tag "GENCODE_Primary"; tag "appris_principal_1"; tag "CCDS"; ccdsid "CCDS20234.1"; havana_gene "OTTMUSG00000023742.1"; havana_transcript "OTTMUST00000057990.1";
chr6	HAVANA	exon	71800700	71800794	0	-	.	gene_id "ENSMUSG00000052962.4"; transcript_id "ENSMUST00000065103.4"; gene_type "protein_coding"; gene_name "Mrpl35"; transcript_type "protein_coding"; transcript_name "Mrpl35-201"; exon_number 1; exon_id "ENSMUSE00000433912.3"; level 2; protein_id "ENSMUSP00000066493.3"; transcript_support_level "1"; mgi_id "MGI:1913473"; tag "basic"; tag "Ensembl_canonical"; tag "GENCODE_Primary"; tag "appris_principal_1"; tag "CCDS"; ccdsid "CCDS20234.1"; havana_gene "OTTMUSG00000023742.1"; havana_transcript "OTTMUST00000057990.1";
chr6	HAVANA	start_codon	71800740	71800742	0	-	0	gene_id "ENSMUSG00000052962.4"; transcript_id "ENSMUST00000065103.4"; gene_type "protein_coding"; gene_name "Mrpl35"; transcript_type "protein_coding"; transcript_name "Mrpl35-201"; exon_number 1; exon_id "ENSMUSE00000433912.3"; level 2; protein_id "ENSMUSP00000066493.3"; transcript_support_level "1"; mgi_id "MGI:1913473"; tag "basic"; tag "Ensembl_canonical"; tag "GENCODE_Primary"; tag "appris_principal_1"; tag "CCDS"; ccdsid "CCDS20234.1"; havana_gene "OTTMUSG00000023742.1"; havana_transcript "OTTMUST00000057990.1";
chr6	HAVANA	start_codon	71800740	71800742	0	-	0	gene_id "ENSMUSG00000052962.4"; transcript_id "ENSMUST00000205435.2"; gene_type "protein_coding"; gene_name "Mrpl35"; transcript_type "nonsense_mediated_decay"; transcript_name "Mrpl35-202"; exon_number 1; exon_id "ENSMUSE00001370600.2"; level 2; protein_id "ENSMUSP00000146077.2"; transcript_support_level "5"; mgi_id "MGI:1913473"; tag "not_organism_supported"; havana_gene "OTTMUSG00000023742.1"; havana_transcript "OTTMUST00000142421.1";
chr6	HAVANA	UTR	71800743	71800747	0	-	.	gene_id "ENSMUSG00000052962.4"; transcript_id "ENSMUST00000205435.2"; gene_type "protein_coding"; gene_name "Mrpl35"; transcript_type "nonsense_mediated_decay"; transcript_name "Mrpl35-202"; exon_number 1; exon_id "ENSMUSE00001370600.2"; level 2; protein_id "ENSMUSP00000146077.2"; transcript_support_level "5"; mgi_id "MGI:1913473"; tag "not_organism_supported"; havana_gene "OTTMUSG00000023742.1"; havana_transcript "OTTMUST00000142421.1";
chr6	HAVANA	UTR	71800743	71800794	0	-	.	gene_id "ENSMUSG00000052962.4"; transcript_id "ENSMUST00000065103.4"; gene_type "protein_coding"; gene_name "Mrpl35"; transcript_type "protein_coding"; transcript_name "Mrpl35-201"; exon_number 1; exon_id "ENSMUSE00000433912.3"; level 2; protein_id "ENSMUSP00000066493.3"; transcript_support_level "1"; mgi_id "MGI:1913473"; tag "basic"; tag "Ensembl_canonical"; tag "GENCODE_Primary"; tag "appris_principal_1"; tag "CCDS"; ccdsid "CCDS20234.1"; havana_gene "OTTMUSG00000023742.1"; havana_transcript "OTTMUST00000057990.1";
chr6	HAVANA	exon	71803703	71803953	0	-	.	gene_id "ENSMUSG00000052962.4"; transcript_id "ENSMUST00000205758.2"; gene_type "protein_coding"; gene_name "Mrpl35"; transcript_type "protein_coding_CDS_not_defined"; transcript_name "Mrpl35-203"; exon_number 1; exon_id "ENSMUSE00001372295.2"; level 2; transcript_support_level "5"; mgi_id "MGI:1913473"; tag "not_organism_supported"; havana_gene "OTTMUSG00000023742.1"; havana_transcript "OTTMUST00000142422.1";
chr6	HAVANA	gene	71808064	71808810	0	-	.	gene_id "ENSMUSG00000125988.1"; gene_type "lncRNA"; gene_name "ENSMUSG00000125988"; level 2;
chr6	HAVANA	transcript	71808064	71808810	0	-	.	gene_id "ENSMUSG00000125988.1"; transcript_id "ENSMUST00000273828.1"; gene_type "lncRNA"; gene_name "ENSMUSG00000125988"; transcript_type "lncRNA"; transcript_name "ENSMUST00000273828"; level 2; tag "basic"; tag "Ensembl_canonical"; tag "GENCODE_Primary"; tag "TAGENE";
chr6	HAVANA	exon	71808064	71808810	0	-	.	gene_id "ENSMUSG00000125988.1"; transcript_id "ENSMUST00000273828.1"; gene_type "lncRNA"; gene_name "ENSMUSG00000125988"; transcript_type "lncRNA"; transcript_name "ENSMUST00000273828"; exon_number 1; exon_id "ENSMUSE00001542651.1"; level 2; tag "basic"; tag "Ensembl_canonical"; tag "GENCODE_Primary"; tag "TAGENE";
chr6	HAVANA	gene	71808069	71808694	0	-	.	gene_id "ENSMUSG00000108466.2"; gene_type "TEC"; gene_name "Gm44771"; level 2; mgi_id "MGI:5753347"; havana_gene "OTTMUSG00000058027.1";
chr6	HAVANA	transcript	71808069	71808694	0	-	.	gene_id "ENSMUSG00000108466.2"; transcript_id "ENSMUST00000206975.2"; gene_type "TEC"; gene_name "Gm44771"; transcript_type "TEC"; transcript_name "Gm44771-201"; level 2; transcript_support_level "NA"; mgi_id "MGI:5753347"; tag "basic"; tag "Ensembl_canonical"; tag "GENCODE_Primary"; havana_gene "OTTMUSG00000058027.1"; havana_transcript "OTTMUST00000142423.1";
chr6	HAVANA	exon	71808069	71808694	0	-	.	gene_id "ENSMUSG00000108466.2"; transcript_id "ENSMUST00000206975.2"; gene_type "TEC"; gene_name "Gm44771"; transcript_type "TEC"; transcript_name "Gm44771-201"; exon_number 1; exon_id "ENSMUSE00001373857.2"; level 2; transcript_support_level "NA"; mgi_id "MGI:5753347"; tag "basic"; tag "Ensembl_canonical"; tag "GENCODE_Primary"; havana_gene "OTTMUSG00000058027.1"; havana_transcript "OTTMUST00000142423.1";
chr6	HAVANA	exon	71808070	71808548	0	-	.	gene_id "ENSMUSG00000125988.1"; transcript_id "ENSMUST00000273829.1"; gene_type "lncRNA"; gene_name "ENSMUSG00000125988"; transcript_type "lncRNA"; transcript_name "ENSMUST00000273829"; exon_number 2; exon_id "ENSMUSE00001542652.1"; level 2; tag "basic"; tag "TAGENE";
chr6	HAVANA	transcript	71808070	71808802	0	-	.	gene_id "ENSMUSG00000125988.1"; transcript_id "ENSMUST00000273829.1"; gene_type "lncRNA"; gene_name "ENSMUSG00000125988"; transcript_type "lncRNA"; transcript_name "ENSMUST00000273829"; level 2; tag "basic"; tag "TAGENE";
chr6	HAVANA	exon	71808761	71808802	0	-	.	gene_id "ENSMUSG00000125988.1"; transcript_id "ENSMUST00000273829.1"; gene_type "lncRNA"; gene_name "ENSMUSG00000125988"; transcript_type "lncRNA"; transcript_name "ENSMUST00000273829"; exon_number 1; exon_id "ENSMUSE00001542653.1"; level 2; tag "basic"; tag "TAGENE";
chr6	sragcm37_es	exon	71809396	71809764	0.0101002733294305	-	.	gene_id "ENSMUSG00000125988.1"; transcript_id "ENSMUSG00000125988.1_tx_2"; exon_id "chr6_71809396_71809764_-"; exonnum "2"; txlen "626";
chr6	sragcm37_ss	exon	71811904	71812160	0.0101002733294305	-	.	gene_id "ENSMUSG00000125988.1"; transcript_id "ENSMUSG00000125988.1_tx_2"; exon_id "chr6_71811904_71812160_-"; exonnum "1"; txlen "626";
chr6	HAVANA	gene	71846196	71846989	0	-	.	gene_id "ENSMUSG00000108681.2"; gene_type "processed_pseudogene"; gene_name "Gm17825"; level 2; mgi_id "MGI:5010010"; havana_gene "OTTMUSG00000058028.1";
chr6	HAVANA	transcript	71846196	71846989	0	-	.	gene_id "ENSMUSG00000108681.2"; transcript_id "ENSMUST00000206836.2"; gene_type "processed_pseudogene"; gene_name "Gm17825"; transcript_type "processed_pseudogene"; transcript_name "Gm17825-201"; level 2; transcript_support_level "NA"; mgi_id "MGI:5010010"; ont "PGO:0000004"; tag "basic"; tag "Ensembl_canonical"; tag "GENCODE_Primary"; havana_gene "OTTMUSG00000058028.1"; havana_transcript "OTTMUST00000142430.1";
chr6	HAVANA	exon	71846196	71846989	0	-	.	gene_id "ENSMUSG00000108681.2"; transcript_id "ENSMUST00000206836.2"; gene_type "processed_pseudogene"; gene_name "Gm17825"; transcript_type "processed_pseudogene"; transcript_name "Gm17825-201"; exon_number 1; exon_id "ENSMUSE00001375079.2"; level 2; transcript_support_level "NA"; mgi_id "MGI:5010010"; ont "PGO:0000004"; tag "basic"; tag "Ensembl_canonical"; tag "GENCODE_Primary"; havana_gene "OTTMUSG00000058028.1"; havana_transcript "OTTMUST00000142430.1";
chr6	HAVANA	exon	71857622	71858215	0	-	.	gene_id "ENSMUSG00000063884.7"; transcript_id "ENSMUST00000205269.2"; gene_type "protein_coding"; gene_name "Ptcd3"; transcript_type "retained_intron"; transcript_name "Ptcd3-202"; exon_number 3; exon_id "ENSMUSE00001371155.2"; level 2; transcript_support_level "1"; mgi_id "MGI:1917206"; havana_gene "OTTMUSG00000057915.1"; havana_transcript "OTTMUST00000142431.1";
chr6	HAVANA	transcript	71857622	71859579	0	-	.	gene_id "ENSMUSG00000063884.7"; transcript_id "ENSMUST00000205269.2"; gene_type "protein_coding"; gene_name "Ptcd3"; transcript_type "retained_intron"; transcript_name "Ptcd3-202"; level 2; transcript_support_level "1"; mgi_id "MGI:1917206"; havana_gene "OTTMUSG00000057915.1"; havana_transcript "OTTMUST00000142431.1";
chr6	HAVANA	gene	71857622	71885734	0	-	.	gene_id "ENSMUSG00000063884.7"; gene_type "protein_coding"; gene_name "Ptcd3"; level 2; mgi_id "MGI:1917206"; tag "ncRNA_host"; havana_gene "OTTMUSG00000057915.1";
chr6	HAVANA	UTR	71857624	71858139	0	-	.	gene_id "ENSMUSG00000063884.7"; transcript_id "ENSMUST00000082094.5"; gene_type "protein_coding"; gene_name "Ptcd3"; transcript_type "protein_coding"; transcript_name "Ptcd3-201"; exon_number 24; exon_id "ENSMUSE00000432376.5"; level 2; protein_id "ENSMUSP00000080743.3"; transcript_support_level "1"; mgi_id "MGI:1917206"; tag "basic"; tag "Ensembl_canonical"; tag "GENCODE_Primary"; tag "appris_principal_1"; tag "CCDS"; ccdsid "CCDS20235.1"; havana_gene "OTTMUSG00000057915.1"; havana_transcript "OTTMUST00000142200.1";
chr6	HAVANA	exon	71857624	71858215	0	-	.	gene_id "ENSMUSG00000063884.7"; transcript_id "ENSMUST00000082094.5"; gene_type "protein_coding"; gene_name "Ptcd3"; transcript_type "protein_coding"; transcript_name "Ptcd3-201"; exon_number 24; exon_id "ENSMUSE00000432376.5"; level 2; protein_id "ENSMUSP00000080743.3"; transcript_support_level "1"; mgi_id "MGI:1917206"; tag "basic"; tag "Ensembl_canonical"; tag "GENCODE_Primary"; tag "appris_principal_1"; tag "CCDS"; ccdsid "CCDS20235.1"; havana_gene "OTTMUSG00000057915.1"; havana_transcript "OTTMUST00000142200.1";
chr6	HAVANA	transcript	71857624	71885734	0	-	.	gene_id "ENSMUSG00000063884.7"; transcript_id "ENSMUST00000082094.5"; gene_type "protein_coding"; gene_name "Ptcd3"; transcript_type "protein_coding"; transcript_name "Ptcd3-201"; level 2; protein_id "ENSMUSP00000080743.3"; transcript_support_level "1"; mgi_id "MGI:1917206"; tag "basic"; tag "Ensembl_canonical"; tag "GENCODE_Primary"; tag "appris_principal_1"; tag "CCDS"; ccdsid "CCDS20235.1"; havana_gene "OTTMUSG00000057915.1"; havana_transcript "OTTMUST00000142200.1";
chr6	HAVANA	exon	71857625	71858215	0	-	.	gene_id "ENSMUSG00000063884.7"; transcript_id "ENSMUST00000206879.2"; gene_type "protein_coding"; gene_name "Ptcd3"; transcript_type "nonsense_mediated_decay"; transcript_name "Ptcd3-211"; exon_number 25; exon_id "ENSMUSE00001371222.2"; level 2; protein_id "ENSMUSP00000146260.2"; transcript_support_level "1"; mgi_id "MGI:1917206"; havana_gene "OTTMUSG00000057915.1"; havana_transcript "OTTMUST00000142432.1";
chr6	HAVANA	UTR	71857625	71858215	0	-	.	gene_id "ENSMUSG00000063884.7"; transcript_id "ENSMUST00000206879.2"; gene_type "protein_coding"; gene_name "Ptcd3"; transcript_type "nonsense_mediated_decay"; transcript_name "Ptcd3-211"; exon_number 25; exon_id "ENSMUSE00001371222.2"; level 2; protein_id "ENSMUSP00000146260.2"; transcript_support_level "1"; mgi_id "MGI:1917206"; havana_gene "OTTMUSG00000057915.1"; havana_transcript "OTTMUST00000142432.1";
chr6	ENSEMBL_gcm37	exon	71857625	71858215	0.00517028656435122	-	.	gene_id "ENSMUSG00000063884.7"; transcript_id "ENSMUSG00000063884.7_tx_9"; exon_id "chr6_71857625_71858215_-"; exonnum "24"; txlen "2516";
chr6	HAVANA	transcript	71857625	71885734	0	-	.	gene_id "ENSMUSG00000063884.7"; transcript_id "ENSMUST00000206879.2"; gene_type "protein_coding"; gene_name "Ptcd3"; transcript_type "nonsense_mediated_decay"; transcript_name "Ptcd3-211"; level 2; protein_id "ENSMUSP00000146260.2"; transcript_support_level "1"; mgi_id "MGI:1917206"; havana_gene "OTTMUSG00000057915.1"; havana_transcript "OTTMUST00000142432.1";
chr6	HAVANA	exon	71857627	71858215	0	-	.	gene_id "ENSMUSG00000063884.7"; transcript_id "ENSMUST00000205691.2"; gene_type "protein_coding"; gene_name "Ptcd3"; transcript_type "retained_intron"; transcript_name "Ptcd3-206"; exon_number 9; exon_id "ENSMUSE00001371801.2"; level 2; transcript_support_level "2"; mgi_id "MGI:1917206"; havana_gene "OTTMUSG00000057915.1"; havana_transcript "OTTMUST00000142433.1";
chr6	HAVANA	transcript	71857627	71866663	0	-	.	gene_id "ENSMUSG00000063884.7"; transcript_id "ENSMUST00000205691.2"; gene_type "protein_coding"; gene_name "Ptcd3"; transcript_type "retained_intron"; transcript_name "Ptcd3-206"; level 2; transcript_support_level "2"; mgi_id "MGI:1917206"; havana_gene "OTTMUSG00000057915.1"; havana_transcript "OTTMUST00000142433.1";
chr6	HAVANA	stop_codon	71858137	71858139	0	-	0	gene_id "ENSMUSG00000063884.7"; transcript_id "ENSMUST00000082094.5"; gene_type "protein_coding"; gene_name "Ptcd3"; transcript_type "protein_coding"; transcript_name "Ptcd3-201"; exon_number 24; exon_id "ENSMUSE00000432376.5"; level 2; protein_id "ENSMUSP00000080743.3"; transcript_support_level "1"; mgi_id "MGI:1917206"; tag "basic"; tag "Ensembl_canonical"; tag "GENCODE_Primary"; tag "appris_principal_1"; tag "CCDS"; ccdsid "CCDS20235.1"; havana_gene "OTTMUSG00000057915.1"; havana_transcript "OTTMUST00000142200.1";
chr6	HAVANA	CDS	71858140	71858215	0	-	1	gene_id "ENSMUSG00000063884.7"; transcript_id "ENSMUST00000082094.5"; gene_type "protein_coding"; gene_name "Ptcd3"; transcript_type "protein_coding"; transcript_name "Ptcd3-201"; exon_number 24; exon_id "ENSMUSE00000432376.5"; level 2; protein_id "ENSMUSP00000080743.3"; transcript_support_level "1"; mgi_id "MGI:1917206"; tag "basic"; tag "Ensembl_canonical"; tag "GENCODE_Primary"; tag "appris_principal_1"; tag "CCDS"; ccdsid "CCDS20235.1"; havana_gene "OTTMUSG00000057915.1"; havana_transcript "OTTMUST00000142200.1";
chr6	HAVANA	exon	71858490	71858648	0	-	.	gene_id "ENSMUSG00000063884.7"; transcript_id "ENSMUST00000205269.2"; gene_type "protein_coding"; gene_name "Ptcd3"; transcript_type "retained_intron"; transcript_name "Ptcd3-202"; exon_number 2; exon_id "ENSMUSE00001374469.2"; level 2; transcript_support_level "1"; mgi_id "MGI:1917206"; havana_gene "OTTMUSG00000057915.1"; havana_transcript "OTTMUST00000142431.1";
chr6	HAVANA	exon	71858490	71858648	0	-	.	gene_id "ENSMUSG00000063884.7"; transcript_id "ENSMUST00000082094.5"; gene_type "protein_coding"; gene_name "Ptcd3"; transcript_type "protein_coding"; transcript_name "Ptcd3-201"; exon_number 23; exon_id "ENSMUSE00000559815.2"; level 2; protein_id "ENSMUSP00000080743.3"; transcript_support_level "1"; mgi_id "MGI:1917206"; tag "basic"; tag "Ensembl_canonical"; tag "GENCODE_Primary"; tag "appris_principal_1"; tag "CCDS"; ccdsid "CCDS20235.1"; havana_gene "OTTMUSG00000057915.1"; havana_transcript "OTTMUST00000142200.1";
chr6	HAVANA	CDS	71858490	71858648	0	-	1	gene_id "ENSMUSG00000063884.7"; transcript_id "ENSMUST00000082094.5"; gene_type "protein_coding"; gene_name "Ptcd3"; transcript_type "protein_coding"; transcript_name "Ptcd3-201"; exon_number 23; exon_id "ENSMUSE00000559815.2"; level 2; protein_id "ENSMUSP00000080743.3"; transcript_support_level "1"; mgi_id "MGI:1917206"; tag "basic"; tag "Ensembl_canonical"; tag "GENCODE_Primary"; tag "appris_principal_1"; tag "CCDS"; ccdsid "CCDS20235.1"; havana_gene "OTTMUSG00000057915.1"; havana_transcript "OTTMUST00000142200.1";
chr6	HAVANA	exon	71858490	71858648	0	-	.	gene_id "ENSMUSG00000063884.7"; transcript_id "ENSMUST00000206879.2"; gene_type "protein_coding"; gene_name "Ptcd3"; transcript_type "nonsense_mediated_decay"; transcript_name "Ptcd3-211"; exon_number 24; exon_id "ENSMUSE00001374469.2"; level 2; protein_id "ENSMUSP00000146260.2"; transcript_support_level "1"; mgi_id "MGI:1917206"; havana_gene "OTTMUSG00000057915.1"; havana_transcript "OTTMUST00000142432.1";
chr6	HAVANA	UTR	71858490	71858648	0	-	.	gene_id "ENSMUSG00000063884.7"; transcript_id "ENSMUST00000206879.2"; gene_type "protein_coding"; gene_name "Ptcd3"; transcript_type "nonsense_mediated_decay"; transcript_name "Ptcd3-211"; exon_number 24; exon_id "ENSMUSE00001374469.2"; level 2; protein_id "ENSMUSP00000146260.2"; transcript_support_level "1"; mgi_id "MGI:1917206"; havana_gene "OTTMUSG00000057915.1"; havana_transcript "OTTMUST00000142432.1";
chr6	HAVANA	exon	71858490	71858648	0	-	.	gene_id "ENSMUSG00000063884.7"; transcript_id "ENSMUST00000205691.2"; gene_type "protein_coding"; gene_name "Ptcd3"; transcript_type "retained_intron"; transcript_name "Ptcd3-206"; exon_number 8; exon_id "ENSMUSE00001374469.2"; level 2; transcript_support_level "2"; mgi_id "MGI:1917206"; havana_gene "OTTMUSG00000057915.1"; havana_transcript "OTTMUST00000142433.1";
chr6	ENSEMBL_gcm37	exon	71858490	71858648	0.00517028656435122	-	.	gene_id "ENSMUSG00000063884.7"; transcript_id "ENSMUSG00000063884.7_tx_9"; exon_id "chr6_71858490_71858648_-"; exonnum "23"; txlen "2516";
chr6	HAVANA	exon	71859172	71859213	0	-	.	gene_id "ENSMUSG00000063884.7"; transcript_id "ENSMUST00000082094.5"; gene_type "protein_coding"; gene_name "Ptcd3"; transcript_type "protein_coding"; transcript_name "Ptcd3-201"; exon_number 22; exon_id "ENSMUSE00000559816.2"; level 2; protein_id "ENSMUSP00000080743.3"; transcript_support_level "1"; mgi_id "MGI:1917206"; tag "basic"; tag "Ensembl_canonical"; tag "GENCODE_Primary"; tag "appris_principal_1"; tag "CCDS"; ccdsid "CCDS20235.1"; havana_gene "OTTMUSG00000057915.1"; havana_transcript "OTTMUST00000142200.1";
chr6	HAVANA	CDS	71859172	71859213	0	-	1	gene_id "ENSMUSG00000063884.7"; transcript_id "ENSMUST00000082094.5"; gene_type "protein_coding"; gene_name "Ptcd3"; transcript_type "protein_coding"; transcript_name "Ptcd3-201"; exon_number 22; exon_id "ENSMUSE00000559816.2"; level 2; protein_id "ENSMUSP00000080743.3"; transcript_support_level "1"; mgi_id "MGI:1917206"; tag "basic"; tag "Ensembl_canonical"; tag "GENCODE_Primary"; tag "appris_principal_1"; tag "CCDS"; ccdsid "CCDS20235.1"; havana_gene "OTTMUSG00000057915.1"; havana_transcript "OTTMUST00000142200.1";
chr6	HAVANA	exon	71859172	71859213	0	-	.	gene_id "ENSMUSG00000063884.7"; transcript_id "ENSMUST00000206879.2"; gene_type "protein_coding"; gene_name "Ptcd3"; transcript_type "nonsense_mediated_decay"; transcript_name "Ptcd3-211"; exon_number 23; exon_id "ENSMUSE00001373605.2"; level 2; protein_id "ENSMUSP00000146260.2"; transcript_support_level "1"; mgi_id "MGI:1917206"; havana_gene "OTTMUSG00000057915.1"; havana_transcript "OTTMUST00000142432.1";
chr6	HAVANA	UTR	71859172	71859213	0	-	.	gene_id "ENSMUSG00000063884.7"; transcript_id "ENSMUST00000206879.2"; gene_type "protein_coding"; gene_name "Ptcd3"; transcript_type "nonsense_mediated_decay"; transcript_name "Ptcd3-211"; exon_number 23; exon_id "ENSMUSE00001373605.2"; level 2; protein_id "ENSMUSP00000146260.2"; transcript_support_level "1"; mgi_id "MGI:1917206"; havana_gene "OTTMUSG00000057915.1"; havana_transcript "OTTMUST00000142432.1";
chr6	HAVANA	exon	71859172	71859213	0	-	.	gene_id "ENSMUSG00000063884.7"; transcript_id "ENSMUST00000205691.2"; gene_type "protein_coding"; gene_name "Ptcd3"; transcript_type "retained_intron"; transcript_name "Ptcd3-206"; exon_number 7; exon_id "ENSMUSE00001373605.2"; level 2; transcript_support_level "2"; mgi_id "MGI:1917206"; havana_gene "OTTMUSG00000057915.1"; havana_transcript "OTTMUST00000142433.1";
chr6	ENSEMBL_gcm37	exon	71859172	71859213	0.00517028656435122	-	.	gene_id "ENSMUSG00000063884.7"; transcript_id "ENSMUSG00000063884.7_tx_9"; exon_id "chr6_71859172_71859213_-"; exonnum "22"; txlen "2516";
chr6	HAVANA	exon	71859172	71859579	0	-	.	gene_id "ENSMUSG00000063884.7"; transcript_id "ENSMUST00000205269.2"; gene_type "protein_coding"; gene_name "Ptcd3"; transcript_type "retained_intron"; transcript_name "Ptcd3-202"; exon_number 1; exon_id "ENSMUSE00001371322.2"; level 2; transcript_support_level "1"; mgi_id "MGI:1917206"; havana_gene "OTTMUSG00000057915.1"; havana_transcript "OTTMUST00000142431.1";
chr6	ENSEMBL	gene	71859541	71859677	0	-	.	gene_id "ENSMUSG00000080465.3"; gene_type "snoRNA"; gene_name "Snord94"; level 3; mgi_id "MGI:5452263";
chr6	ENSEMBL	transcript	71859541	71859677	0	-	.	gene_id "ENSMUSG00000080465.3"; transcript_id "ENSMUST00000116815.3"; gene_type "snoRNA"; gene_name "Snord94"; transcript_type "snoRNA"; transcript_name "Snord94-201"; level 3; transcript_support_level "NA"; mgi_id "MGI:5452263"; tag "basic"; tag "Ensembl_canonical"; tag "GENCODE_Primary";
chr6	ENSEMBL	exon	71859541	71859677	0	-	.	gene_id "ENSMUSG00000080465.3"; transcript_id "ENSMUST00000116815.3"; gene_type "snoRNA"; gene_name "Snord94"; transcript_type "snoRNA"; transcript_name "Snord94-201"; exon_number 1; exon_id "ENSMUSE00000707717.2"; level 3; transcript_support_level "NA"; mgi_id "MGI:5452263"; tag "basic"; tag "Ensembl_canonical"; tag "GENCODE_Primary";
chr6	HAVANA	exon	71860428	71860576	0	-	.	gene_id "ENSMUSG00000063884.7"; transcript_id "ENSMUST00000082094.5"; gene_type "protein_coding"; gene_name "Ptcd3"; transcript_type "protein_coding"; transcript_name "Ptcd3-201"; exon_number 21; exon_id "ENSMUSE00000432286.2"; level 2; protein_id "ENSMUSP00000080743.3"; transcript_support_level "1"; mgi_id "MGI:1917206"; tag "basic"; tag "Ensembl_canonical"; tag "GENCODE_Primary"; tag "appris_principal_1"; tag "CCDS"; ccdsid "CCDS20235.1"; havana_gene "OTTMUSG00000057915.1"; havana_transcript "OTTMUST00000142200.1";
chr6	HAVANA	CDS	71860428	71860576	0	-	0	gene_id "ENSMUSG00000063884.7"; transcript_id "ENSMUST00000082094.5"; gene_type "protein_coding"; gene_name "Ptcd3"; transcript_type "protein_coding"; transcript_name "Ptcd3-201"; exon_number 21; exon_id "ENSMUSE00000432286.2"; level 2; protein_id "ENSMUSP00000080743.3"; transcript_support_level "1"; mgi_id "MGI:1917206"; tag "basic"; tag "Ensembl_canonical"; tag "GENCODE_Primary"; tag "appris_principal_1"; tag "CCDS"; ccdsid "CCDS20235.1"; havana_gene "OTTMUSG00000057915.1"; havana_transcript "OTTMUST00000142200.1";
chr6	ENSEMBL_gcm37	exon	71860428	71860576	0.00517028656435122	-	.	gene_id "ENSMUSG00000063884.7"; transcript_id "ENSMUSG00000063884.7_tx_9"; exon_id "chr6_71860428_71860576_-"; exonnum "21"; txlen "2516";
chr6	HAVANA	exon	71860428	71860586	0	-	.	gene_id "ENSMUSG00000063884.7"; transcript_id "ENSMUST00000206879.2"; gene_type "protein_coding"; gene_name "Ptcd3"; transcript_type "nonsense_mediated_decay"; transcript_name "Ptcd3-211"; exon_number 22; exon_id "ENSMUSE00001374640.2"; level 2; protein_id "ENSMUSP00000146260.2"; transcript_support_level "1"; mgi_id "MGI:1917206"; havana_gene "OTTMUSG00000057915.1"; havana_transcript "OTTMUST00000142432.1";
chr6	HAVANA	UTR	71860428	71860586	0	-	.	gene_id "ENSMUSG00000063884.7"; transcript_id "ENSMUST00000206879.2"; gene_type "protein_coding"; gene_name "Ptcd3"; transcript_type "nonsense_mediated_decay"; transcript_name "Ptcd3-211"; exon_number 22; exon_id "ENSMUSE00001374640.2"; level 2; protein_id "ENSMUSP00000146260.2"; transcript_support_level "1"; mgi_id "MGI:1917206"; havana_gene "OTTMUSG00000057915.1"; havana_transcript "OTTMUST00000142432.1";
chr6	HAVANA	exon	71860428	71861609	0	-	.	gene_id "ENSMUSG00000063884.7"; transcript_id "ENSMUST00000205691.2"; gene_type "protein_coding"; gene_name "Ptcd3"; transcript_type "retained_intron"; transcript_name "Ptcd3-206"; exon_number 6; exon_id "ENSMUSE00001370902.2"; level 2; transcript_support_level "2"; mgi_id "MGI:1917206"; havana_gene "OTTMUSG00000057915.1"; havana_transcript "OTTMUST00000142433.1";
chr6	HAVANA	exon	71861524	71861609	0	-	.	gene_id "ENSMUSG00000063884.7"; transcript_id "ENSMUST00000082094.5"; gene_type "protein_coding"; gene_name "Ptcd3"; transcript_type "protein_coding"; transcript_name "Ptcd3-201"; exon_number 20; exon_id "ENSMUSE00000432290.2"; level 2; protein_id "ENSMUSP00000080743.3"; transcript_support_level "1"; mgi_id "MGI:1917206"; tag "basic"; tag "Ensembl_canonical"; tag "GENCODE_Primary"; tag "appris_principal_1"; tag "CCDS"; ccdsid "CCDS20235.1"; havana_gene "OTTMUSG00000057915.1"; havana_transcript "OTTMUST00000142200.1";
chr6	HAVANA	CDS	71861524	71861609	0	-	2	gene_id "ENSMUSG00000063884.7"; transcript_id "ENSMUST00000082094.5"; gene_type "protein_coding"; gene_name "Ptcd3"; transcript_type "protein_coding"; transcript_name "Ptcd3-201"; exon_number 20; exon_id "ENSMUSE00000432290.2"; level 2; protein_id "ENSMUSP00000080743.3"; transcript_support_level "1"; mgi_id "MGI:1917206"; tag "basic"; tag "Ensembl_canonical"; tag "GENCODE_Primary"; tag "appris_principal_1"; tag "CCDS"; ccdsid "CCDS20235.1"; havana_gene "OTTMUSG00000057915.1"; havana_transcript "OTTMUST00000142200.1";
chr6	HAVANA	exon	71861524	71861609	0	-	.	gene_id "ENSMUSG00000063884.7"; transcript_id "ENSMUST00000206879.2"; gene_type "protein_coding"; gene_name "Ptcd3"; transcript_type "nonsense_mediated_decay"; transcript_name "Ptcd3-211"; exon_number 21; exon_id "ENSMUSE00001373627.2"; level 2; protein_id "ENSMUSP00000146260.2"; transcript_support_level "1"; mgi_id "MGI:1917206"; havana_gene "OTTMUSG00000057915.1"; havana_transcript "OTTMUST00000142432.1";
chr6	HAVANA	UTR	71861524	71861609	0	-	.	gene_id "ENSMUSG00000063884.7"; transcript_id "ENSMUST00000206879.2"; gene_type "protein_coding"; gene_name "Ptcd3"; transcript_type "nonsense_mediated_decay"; transcript_name "Ptcd3-211"; exon_number 21; exon_id "ENSMUSE00001373627.2"; level 2; protein_id "ENSMUSP00000146260.2"; transcript_support_level "1"; mgi_id "MGI:1917206"; havana_gene "OTTMUSG00000057915.1"; havana_transcript "OTTMUST00000142432.1";
chr6	ENSEMBL_gcm37	exon	71861524	71861609	0.00517028656435122	-	.	gene_id "ENSMUSG00000063884.7"; transcript_id "ENSMUSG00000063884.7_tx_9"; exon_id "chr6_71861524_71861609_-"; exonnum "20"; txlen "2516";
chr6	HAVANA	exon	71862089	71862383	0	-	.	gene_id "ENSMUSG00000063884.7"; transcript_id "ENSMUST00000206762.2"; gene_type "protein_coding"; gene_name "Ptcd3"; transcript_type "retained_intron"; transcript_name "Ptcd3-210"; exon_number 5; exon_id "ENSMUSE00001370609.2"; level 2; transcript_support_level "5"; mgi_id "MGI:1917206"; havana_gene "OTTMUSG00000057915.1"; havana_transcript "OTTMUST00000142434.1";
chr6	HAVANA	transcript	71862089	71866588	0	-	.	gene_id "ENSMUSG00000063884.7"; transcript_id "ENSMUST00000206762.2"; gene_type "protein_coding"; gene_name "Ptcd3"; transcript_type "retained_intron"; transcript_name "Ptcd3-210"; level 2; transcript_support_level "5"; mgi_id "MGI:1917206"; havana_gene "OTTMUSG00000057915.1"; havana_transcript "OTTMUST00000142434.1";
chr6	HAVANA	exon	71862293	71862383	0	-	.	gene_id "ENSMUSG00000063884.7"; transcript_id "ENSMUST00000082094.5"; gene_type "protein_coding"; gene_name "Ptcd3"; transcript_type "protein_coding"; transcript_name "Ptcd3-201"; exon_number 19; exon_id "ENSMUSE00000432295.2"; level 2; protein_id "ENSMUSP00000080743.3"; transcript_support_level "1"; mgi_id "MGI:1917206"; tag "basic"; tag "Ensembl_canonical"; tag "GENCODE_Primary"; tag "appris_principal_1"; tag "CCDS"; ccdsid "CCDS20235.1"; havana_gene "OTTMUSG00000057915.1"; havana_transcript "OTTMUST00000142200.1";
chr6	HAVANA	CDS	71862293	71862383	0	-	0	gene_id "ENSMUSG00000063884.7"; transcript_id "ENSMUST00000082094.5"; gene_type "protein_coding"; gene_name "Ptcd3"; transcript_type "protein_coding"; transcript_name "Ptcd3-201"; exon_number 19; exon_id "ENSMUSE00000432295.2"; level 2; protein_id "ENSMUSP00000080743.3"; transcript_support_level "1"; mgi_id "MGI:1917206"; tag "basic"; tag "Ensembl_canonical"; tag "GENCODE_Primary"; tag "appris_principal_1"; tag "CCDS"; ccdsid "CCDS20235.1"; havana_gene "OTTMUSG00000057915.1"; havana_transcript "OTTMUST00000142200.1";
chr6	HAVANA	exon	71862293	71862383	0	-	.	gene_id "ENSMUSG00000063884.7"; transcript_id "ENSMUST00000206879.2"; gene_type "protein_coding"; gene_name "Ptcd3"; transcript_type "nonsense_mediated_decay"; transcript_name "Ptcd3-211"; exon_number 20; exon_id "ENSMUSE00001371291.2"; level 2; protein_id "ENSMUSP00000146260.2"; transcript_support_level "1"; mgi_id "MGI:1917206"; havana_gene "OTTMUSG00000057915.1"; havana_transcript "OTTMUST00000142432.1";
chr6	HAVANA	UTR	71862293	71862383	0	-	.	gene_id "ENSMUSG00000063884.7"; transcript_id "ENSMUST00000206879.2"; gene_type "protein_coding"; gene_name "Ptcd3"; transcript_type "nonsense_mediated_decay"; transcript_name "Ptcd3-211"; exon_number 20; exon_id "ENSMUSE00001371291.2"; level 2; protein_id "ENSMUSP00000146260.2"; transcript_support_level "1"; mgi_id "MGI:1917206"; havana_gene "OTTMUSG00000057915.1"; havana_transcript "OTTMUST00000142432.1";
chr6	HAVANA	exon	71862293	71862383	0	-	.	gene_id "ENSMUSG00000063884.7"; transcript_id "ENSMUST00000205691.2"; gene_type "protein_coding"; gene_name "Ptcd3"; transcript_type "retained_intron"; transcript_name "Ptcd3-206"; exon_number 5; exon_id "ENSMUSE00001371291.2"; level 2; transcript_support_level "2"; mgi_id "MGI:1917206"; havana_gene "OTTMUSG00000057915.1"; havana_transcript "OTTMUST00000142433.1";
chr6	ENSEMBL_gcm37	exon	71862293	71862383	0.00517028656435122	-	.	gene_id "ENSMUSG00000063884.7"; transcript_id "ENSMUSG00000063884.7_tx_9"; exon_id "chr6_71862293_71862383_-"; exonnum "19"; txlen "2516";
chr6	HAVANA	exon	71862482	71862560	0	-	.	gene_id "ENSMUSG00000063884.7"; transcript_id "ENSMUST00000082094.5"; gene_type "protein_coding"; gene_name "Ptcd3"; transcript_type "protein_coding"; transcript_name "Ptcd3-201"; exon_number 18; exon_id "ENSMUSE00000432298.2"; level 2; protein_id "ENSMUSP00000080743.3"; transcript_support_level "1"; mgi_id "MGI:1917206"; tag "basic"; tag "Ensembl_canonical"; tag "GENCODE_Primary"; tag "appris_principal_1"; tag "CCDS"; ccdsid "CCDS20235.1"; havana_gene "OTTMUSG00000057915.1"; havana_transcript "OTTMUST00000142200.1";
chr6	HAVANA	CDS	71862482	71862560	0	-	1	gene_id "ENSMUSG00000063884.7"; transcript_id "ENSMUST00000082094.5"; gene_type "protein_coding"; gene_name "Ptcd3"; transcript_type "protein_coding"; transcript_name "Ptcd3-201"; exon_number 18; exon_id "ENSMUSE00000432298.2"; level 2; protein_id "ENSMUSP00000080743.3"; transcript_support_level "1"; mgi_id "MGI:1917206"; tag "basic"; tag "Ensembl_canonical"; tag "GENCODE_Primary"; tag "appris_principal_1"; tag "CCDS"; ccdsid "CCDS20235.1"; havana_gene "OTTMUSG00000057915.1"; havana_transcript "OTTMUST00000142200.1";
chr6	HAVANA	exon	71862482	71862560	0	-	.	gene_id "ENSMUSG00000063884.7"; transcript_id "ENSMUST00000206879.2"; gene_type "protein_coding"; gene_name "Ptcd3"; transcript_type "nonsense_mediated_decay"; transcript_name "Ptcd3-211"; exon_number 19; exon_id "ENSMUSE00001375505.2"; level 2; protein_id "ENSMUSP00000146260.2"; transcript_support_level "1"; mgi_id "MGI:1917206"; havana_gene "OTTMUSG00000057915.1"; havana_transcript "OTTMUST00000142432.1";
chr6	HAVANA	UTR	71862482	71862560	0	-	.	gene_id "ENSMUSG00000063884.7"; transcript_id "ENSMUST00000206879.2"; gene_type "protein_coding"; gene_name "Ptcd3"; transcript_type "nonsense_mediated_decay"; transcript_name "Ptcd3-211"; exon_number 19; exon_id "ENSMUSE00001375505.2"; level 2; protein_id "ENSMUSP00000146260.2"; transcript_support_level "1"; mgi_id "MGI:1917206"; havana_gene "OTTMUSG00000057915.1"; havana_transcript "OTTMUST00000142432.1";
chr6	HAVANA	exon	71862482	71862560	0	-	.	gene_id "ENSMUSG00000063884.7"; transcript_id "ENSMUST00000205691.2"; gene_type "protein_coding"; gene_name "Ptcd3"; transcript_type "retained_intron"; transcript_name "Ptcd3-206"; exon_number 4; exon_id "ENSMUSE00001375505.2"; level 2; transcript_support_level "2"; mgi_id "MGI:1917206"; havana_gene "OTTMUSG00000057915.1"; havana_transcript "OTTMUST00000142433.1";
chr6	HAVANA	exon	71862482	71862560	0	-	.	gene_id "ENSMUSG00000063884.7"; transcript_id "ENSMUST00000206762.2"; gene_type "protein_coding"; gene_name "Ptcd3"; transcript_type "retained_intron"; transcript_name "Ptcd3-210"; exon_number 4; exon_id "ENSMUSE00001375505.2"; level 2; transcript_support_level "5"; mgi_id "MGI:1917206"; havana_gene "OTTMUSG00000057915.1"; havana_transcript "OTTMUST00000142434.1";
chr6	ENSEMBL_gcm37	exon	71862482	71862560	0.00517028656435122	-	.	gene_id "ENSMUSG00000063884.7"; transcript_id "ENSMUSG00000063884.7_tx_9"; exon_id "chr6_71862482_71862560_-"; exonnum "18"; txlen "2516";
chr6	HAVANA	exon	71864238	71865647	0	-	.	gene_id "ENSMUSG00000063884.7"; transcript_id "ENSMUST00000205761.2"; gene_type "protein_coding"; gene_name "Ptcd3"; transcript_type "retained_intron"; transcript_name "Ptcd3-207"; exon_number 17; exon_id "ENSMUSE00001373520.2"; level 2; transcript_support_level "1"; mgi_id "MGI:1917206"; havana_gene "OTTMUSG00000057915.1"; havana_transcript "OTTMUST00000142435.1";
chr6	HAVANA	transcript	71864238	71885728	0	-	.	gene_id "ENSMUSG00000063884.7"; transcript_id "ENSMUST00000205761.2"; gene_type "protein_coding"; gene_name "Ptcd3"; transcript_type "retained_intron"; transcript_name "Ptcd3-207"; level 2; transcript_support_level "1"; mgi_id "MGI:1917206"; havana_gene "OTTMUSG00000057915.1"; havana_transcript "OTTMUST00000142435.1";
chr6	HAVANA	exon	71865541	71865647	0	-	.	gene_id "ENSMUSG00000063884.7"; transcript_id "ENSMUST00000082094.5"; gene_type "protein_coding"; gene_name "Ptcd3"; transcript_type "protein_coding"; transcript_name "Ptcd3-201"; exon_number 17; exon_id "ENSMUSE00000432301.2"; level 2; protein_id "ENSMUSP00000080743.3"; transcript_support_level "1"; mgi_id "MGI:1917206"; tag "basic"; tag "Ensembl_canonical"; tag "GENCODE_Primary"; tag "appris_principal_1"; tag "CCDS"; ccdsid "CCDS20235.1"; havana_gene "OTTMUSG00000057915.1"; havana_transcript "OTTMUST00000142200.1";
chr6	HAVANA	CDS	71865541	71865647	0	-	0	gene_id "ENSMUSG00000063884.7"; transcript_id "ENSMUST00000082094.5"; gene_type "protein_coding"; gene_name "Ptcd3"; transcript_type "protein_coding"; transcript_name "Ptcd3-201"; exon_number 17; exon_id "ENSMUSE00000432301.2"; level 2; protein_id "ENSMUSP00000080743.3"; transcript_support_level "1"; mgi_id "MGI:1917206"; tag "basic"; tag "Ensembl_canonical"; tag "GENCODE_Primary"; tag "appris_principal_1"; tag "CCDS"; ccdsid "CCDS20235.1"; havana_gene "OTTMUSG00000057915.1"; havana_transcript "OTTMUST00000142200.1";
chr6	HAVANA	exon	71865541	71865647	0	-	.	gene_id "ENSMUSG00000063884.7"; transcript_id "ENSMUST00000206879.2"; gene_type "protein_coding"; gene_name "Ptcd3"; transcript_type "nonsense_mediated_decay"; transcript_name "Ptcd3-211"; exon_number 18; exon_id "ENSMUSE00001370440.2"; level 2; protein_id "ENSMUSP00000146260.2"; transcript_support_level "1"; mgi_id "MGI:1917206"; havana_gene "OTTMUSG00000057915.1"; havana_transcript "OTTMUST00000142432.1";
chr6	HAVANA	UTR	71865541	71865647	0	-	.	gene_id "ENSMUSG00000063884.7"; transcript_id "ENSMUST00000206879.2"; gene_type "protein_coding"; gene_name "Ptcd3"; transcript_type "nonsense_mediated_decay"; transcript_name "Ptcd3-211"; exon_number 18; exon_id "ENSMUSE00001370440.2"; level 2; protein_id "ENSMUSP00000146260.2"; transcript_support_level "1"; mgi_id "MGI:1917206"; havana_gene "OTTMUSG00000057915.1"; havana_transcript "OTTMUST00000142432.1";
chr6	HAVANA	exon	71865541	71865647	0	-	.	gene_id "ENSMUSG00000063884.7"; transcript_id "ENSMUST00000205691.2"; gene_type "protein_coding"; gene_name "Ptcd3"; transcript_type "retained_intron"; transcript_name "Ptcd3-206"; exon_number 3; exon_id "ENSMUSE00001370440.2"; level 2; transcript_support_level "2"; mgi_id "MGI:1917206"; havana_gene "OTTMUSG00000057915.1"; havana_transcript "OTTMUST00000142433.1";
chr6	HAVANA	exon	71865541	71865647	0	-	.	gene_id "ENSMUSG00000063884.7"; transcript_id "ENSMUST00000206762.2"; gene_type "protein_coding"; gene_name "Ptcd3"; transcript_type "retained_intron"; transcript_name "Ptcd3-210"; exon_number 3; exon_id "ENSMUSE00001370440.2"; level 2; transcript_support_level "5"; mgi_id "MGI:1917206"; havana_gene "OTTMUSG00000057915.1"; havana_transcript "OTTMUST00000142434.1";
chr6	ENSEMBL_gcm37	exon	71865541	71865647	0.00517028656435122	-	.	gene_id "ENSMUSG00000063884.7"; transcript_id "ENSMUSG00000063884.7_tx_9"; exon_id "chr6_71865541_71865647_-"; exonnum "17"; txlen "2516";
chr6	HAVANA	exon	71865592	71865647	0	-	.	gene_id "ENSMUSG00000063884.7"; transcript_id "ENSMUST00000205556.2"; gene_type "protein_coding"; gene_name "Ptcd3"; transcript_type "nonsense_mediated_decay"; transcript_name "Ptcd3-205"; exon_number 8; exon_id "ENSMUSE00001375348.2"; level 2; protein_id "ENSMUSP00000145813.2"; transcript_support_level "5"; mgi_id "MGI:1917206"; tag "mRNA_start_NF"; tag "cds_start_NF"; havana_gene "OTTMUSG00000057915.1"; havana_transcript "OTTMUST00000142436.1";
chr6	HAVANA	UTR	71865592	71865647	0	-	.	gene_id "ENSMUSG00000063884.7"; transcript_id "ENSMUST00000205556.2"; gene_type "protein_coding"; gene_name "Ptcd3"; transcript_type "nonsense_mediated_decay"; transcript_name "Ptcd3-205"; exon_number 8; exon_id "ENSMUSE00001375348.2"; level 2; protein_id "ENSMUSP00000145813.2"; transcript_support_level "5"; mgi_id "MGI:1917206"; tag "mRNA_start_NF"; tag "cds_start_NF"; havana_gene "OTTMUSG00000057915.1"; havana_transcript "OTTMUST00000142436.1";
chr6	HAVANA	transcript	71865592	71874136	0	-	.	gene_id "ENSMUSG00000063884.7"; transcript_id "ENSMUST00000205556.2"; gene_type "protein_coding"; gene_name "Ptcd3"; transcript_type "nonsense_mediated_decay"; transcript_name "Ptcd3-205"; level 2; protein_id "ENSMUSP00000145813.2"; transcript_support_level "5"; mgi_id "MGI:1917206"; tag "mRNA_start_NF"; tag "cds_start_NF"; havana_gene "OTTMUSG00000057915.1"; havana_transcript "OTTMUST00000142436.1";
chr6	HAVANA	exon	71866325	71866353	0	-	.	gene_id "ENSMUSG00000063884.7"; transcript_id "ENSMUST00000082094.5"; gene_type "protein_coding"; gene_name "Ptcd3"; transcript_type "protein_coding"; transcript_name "Ptcd3-201"; exon_number 16; exon_id "ENSMUSE00000506891.4"; level 2; protein_id "ENSMUSP00000080743.3"; transcript_support_level "1"; mgi_id "MGI:1917206"; tag "basic"; tag "Ensembl_canonical"; tag "GENCODE_Primary"; tag "appris_principal_1"; tag "CCDS"; ccdsid "CCDS20235.1"; havana_gene "OTTMUSG00000057915.1"; havana_transcript "OTTMUST00000142200.1";
chr6	HAVANA	CDS	71866325	71866353	0	-	2	gene_id "ENSMUSG00000063884.7"; transcript_id "ENSMUST00000082094.5"; gene_type "protein_coding"; gene_name "Ptcd3"; transcript_type "protein_coding"; transcript_name "Ptcd3-201"; exon_number 16; exon_id "ENSMUSE00000506891.4"; level 2; protein_id "ENSMUSP00000080743.3"; transcript_support_level "1"; mgi_id "MGI:1917206"; tag "basic"; tag "Ensembl_canonical"; tag "GENCODE_Primary"; tag "appris_principal_1"; tag "CCDS"; ccdsid "CCDS20235.1"; havana_gene "OTTMUSG00000057915.1"; havana_transcript "OTTMUST00000142200.1";
chr6	HAVANA	exon	71866325	71866353	0	-	.	gene_id "ENSMUSG00000063884.7"; transcript_id "ENSMUST00000206879.2"; gene_type "protein_coding"; gene_name "Ptcd3"; transcript_type "nonsense_mediated_decay"; transcript_name "Ptcd3-211"; exon_number 17; exon_id "ENSMUSE00001371247.2"; level 2; protein_id "ENSMUSP00000146260.2"; transcript_support_level "1"; mgi_id "MGI:1917206"; havana_gene "OTTMUSG00000057915.1"; havana_transcript "OTTMUST00000142432.1";
chr6	HAVANA	UTR	71866325	71866353	0	-	.	gene_id "ENSMUSG00000063884.7"; transcript_id "ENSMUST00000206879.2"; gene_type "protein_coding"; gene_name "Ptcd3"; transcript_type "nonsense_mediated_decay"; transcript_name "Ptcd3-211"; exon_number 17; exon_id "ENSMUSE00001371247.2"; level 2; protein_id "ENSMUSP00000146260.2"; transcript_support_level "1"; mgi_id "MGI:1917206"; havana_gene "OTTMUSG00000057915.1"; havana_transcript "OTTMUST00000142432.1";
chr6	HAVANA	exon	71866325	71866353	0	-	.	gene_id "ENSMUSG00000063884.7"; transcript_id "ENSMUST00000205691.2"; gene_type "protein_coding"; gene_name "Ptcd3"; transcript_type "retained_intron"; transcript_name "Ptcd3-206"; exon_number 2; exon_id "ENSMUSE00001371247.2"; level 2; transcript_support_level "2"; mgi_id "MGI:1917206"; havana_gene "OTTMUSG00000057915.1"; havana_transcript "OTTMUST00000142433.1";
chr6	HAVANA	exon	71866325	71866353	0	-	.	gene_id "ENSMUSG00000063884.7"; transcript_id "ENSMUST00000206762.2"; gene_type "protein_coding"; gene_name "Ptcd3"; transcript_type "retained_intron"; transcript_name "Ptcd3-210"; exon_number 2; exon_id "ENSMUSE00001371247.2"; level 2; transcript_support_level "5"; mgi_id "MGI:1917206"; havana_gene "OTTMUSG00000057915.1"; havana_transcript "OTTMUST00000142434.1";
chr6	HAVANA	exon	71866325	71866353	0	-	.	gene_id "ENSMUSG00000063884.7"; transcript_id "ENSMUST00000205761.2"; gene_type "protein_coding"; gene_name "Ptcd3"; transcript_type "retained_intron"; transcript_name "Ptcd3-207"; exon_number 16; exon_id "ENSMUSE00001371247.2"; level 2; transcript_support_level "1"; mgi_id "MGI:1917206"; havana_gene "OTTMUSG00000057915.1"; havana_transcript "OTTMUST00000142435.1";
chr6	HAVANA	exon	71866325	71866353	0	-	.	gene_id "ENSMUSG00000063884.7"; transcript_id "ENSMUST00000205556.2"; gene_type "protein_coding"; gene_name "Ptcd3"; transcript_type "nonsense_mediated_decay"; transcript_name "Ptcd3-205"; exon_number 7; exon_id "ENSMUSE00001371247.2"; level 2; protein_id "ENSMUSP00000145813.2"; transcript_support_level "5"; mgi_id "MGI:1917206"; tag "mRNA_start_NF"; tag "cds_start_NF"; havana_gene "OTTMUSG00000057915.1"; havana_transcript "OTTMUST00000142436.1";
chr6	HAVANA	UTR	71866325	71866353	0	-	.	gene_id "ENSMUSG00000063884.7"; transcript_id "ENSMUST00000205556.2"; gene_type "protein_coding"; gene_name "Ptcd3"; transcript_type "nonsense_mediated_decay"; transcript_name "Ptcd3-205"; exon_number 7; exon_id "ENSMUSE00001371247.2"; level 2; protein_id "ENSMUSP00000145813.2"; transcript_support_level "5"; mgi_id "MGI:1917206"; tag "mRNA_start_NF"; tag "cds_start_NF"; havana_gene "OTTMUSG00000057915.1"; havana_transcript "OTTMUST00000142436.1";
chr6	ENSEMBL_gcm37	exon	71866325	71866353	0.00517028656435122	-	.	gene_id "ENSMUSG00000063884.7"; transcript_id "ENSMUSG00000063884.7_tx_9"; exon_id "chr6_71866325_71866353_-"; exonnum "16"; txlen "2516";
chr6	sragcm37_mid	exon	71866574	71866670	953.74542651235	-	.	gene_id "ENSMUSG00000063884.7"; transcript_id "ENSMUSG00000063884.7_tx_2"; exon_id "chr6_71866574_71866670_-"; exonnum "15"; txlen "1245";
chr6	sragcm37_mid	exon	71866574	71866670	88.2958439921018	-	.	gene_id "ENSMUSG00000063884.7"; transcript_id "ENSMUSG00000063884.7_tx_5"; exon_id "chr6_71866574_71866670_-"; exonnum "14"; txlen "1194";
chr6	sragcm37_mid	exon	71866574	71866670	71.6949970691758	-	.	gene_id "ENSMUSG00000063884.7"; transcript_id "ENSMUSG00000063884.7_tx_6"; exon_id "chr6_71866574_71866670_-"; exonnum "14"; txlen "1208";
chr6	sragcm37_mid	exon	71866574	71866670	35.2194341561309	-	.	gene_id "ENSMUSG00000063884.7"; transcript_id "ENSMUSG00000063884.7_tx_8"; exon_id "chr6_71866574_71866670_-"; exonnum "13"; txlen "1157";
chr6	HAVANA	exon	71866578	71866588	0	-	.	gene_id "ENSMUSG00000063884.7"; transcript_id "ENSMUST00000206762.2"; gene_type "protein_coding"; gene_name "Ptcd3"; transcript_type "retained_intron"; transcript_name "Ptcd3-210"; exon_number 1; exon_id "ENSMUSE00001468629.2"; level 2; transcript_support_level "5"; mgi_id "MGI:1917206"; havana_gene "OTTMUSG00000057915.1"; havana_transcript "OTTMUST00000142434.1";
chr6	HAVANA	exon	71866578	71866663	0	-	.	gene_id "ENSMUSG00000063884.7"; transcript_id "ENSMUST00000205691.2"; gene_type "protein_coding"; gene_name "Ptcd3"; transcript_type "retained_intron"; transcript_name "Ptcd3-206"; exon_number 1; exon_id "ENSMUSE00001374596.2"; level 2; transcript_support_level "2"; mgi_id "MGI:1917206"; havana_gene "OTTMUSG00000057915.1"; havana_transcript "OTTMUST00000142433.1";
chr6	HAVANA	exon	71866578	71866670	0	-	.	gene_id "ENSMUSG00000063884.7"; transcript_id "ENSMUST00000082094.5"; gene_type "protein_coding"; gene_name "Ptcd3"; transcript_type "protein_coding"; transcript_name "Ptcd3-201"; exon_number 15; exon_id "ENSMUSE00000432311.4"; level 2; protein_id "ENSMUSP00000080743.3"; transcript_support_level "1"; mgi_id "MGI:1917206"; tag "basic"; tag "Ensembl_canonical"; tag "GENCODE_Primary"; tag "appris_principal_1"; tag "CCDS"; ccdsid "CCDS20235.1"; havana_gene "OTTMUSG00000057915.1"; havana_transcript "OTTMUST00000142200.1";
chr6	HAVANA	CDS	71866578	71866670	0	-	2	gene_id "ENSMUSG00000063884.7"; transcript_id "ENSMUST00000082094.5"; gene_type "protein_coding"; gene_name "Ptcd3"; transcript_type "protein_coding"; transcript_name "Ptcd3-201"; exon_number 15; exon_id "ENSMUSE00000432311.4"; level 2; protein_id "ENSMUSP00000080743.3"; transcript_support_level "1"; mgi_id "MGI:1917206"; tag "basic"; tag "Ensembl_canonical"; tag "GENCODE_Primary"; tag "appris_principal_1"; tag "CCDS"; ccdsid "CCDS20235.1"; havana_gene "OTTMUSG00000057915.1"; havana_transcript "OTTMUST00000142200.1";
chr6	HAVANA	exon	71866578	71866670	0	-	.	gene_id "ENSMUSG00000063884.7"; transcript_id "ENSMUST00000206879.2"; gene_type "protein_coding"; gene_name "Ptcd3"; transcript_type "nonsense_mediated_decay"; transcript_name "Ptcd3-211"; exon_number 16; exon_id "ENSMUSE00001370530.2"; level 2; protein_id "ENSMUSP00000146260.2"; transcript_support_level "1"; mgi_id "MGI:1917206"; havana_gene "OTTMUSG00000057915.1"; havana_transcript "OTTMUST00000142432.1";
chr6	HAVANA	UTR	71866578	71866670	0	-	.	gene_id "ENSMUSG00000063884.7"; transcript_id "ENSMUST00000206879.2"; gene_type "protein_coding"; gene_name "Ptcd3"; transcript_type "nonsense_mediated_decay"; transcript_name "Ptcd3-211"; exon_number 16; exon_id "ENSMUSE00001370530.2"; level 2; protein_id "ENSMUSP00000146260.2"; transcript_support_level "1"; mgi_id "MGI:1917206"; havana_gene "OTTMUSG00000057915.1"; havana_transcript "OTTMUST00000142432.1";
chr6	HAVANA	exon	71866578	71866670	0	-	.	gene_id "ENSMUSG00000063884.7"; transcript_id "ENSMUST00000205761.2"; gene_type "protein_coding"; gene_name "Ptcd3"; transcript_type "retained_intron"; transcript_name "Ptcd3-207"; exon_number 15; exon_id "ENSMUSE00001370530.2"; level 2; transcript_support_level "1"; mgi_id "MGI:1917206"; havana_gene "OTTMUSG00000057915.1"; havana_transcript "OTTMUST00000142435.1";
chr6	HAVANA	exon	71866578	71866670	0	-	.	gene_id "ENSMUSG00000063884.7"; transcript_id "ENSMUST00000205556.2"; gene_type "protein_coding"; gene_name "Ptcd3"; transcript_type "nonsense_mediated_decay"; transcript_name "Ptcd3-205"; exon_number 6; exon_id "ENSMUSE00001370530.2"; level 2; protein_id "ENSMUSP00000145813.2"; transcript_support_level "5"; mgi_id "MGI:1917206"; tag "mRNA_start_NF"; tag "cds_start_NF"; havana_gene "OTTMUSG00000057915.1"; havana_transcript "OTTMUST00000142436.1";
chr6	HAVANA	UTR	71866578	71866670	0	-	.	gene_id "ENSMUSG00000063884.7"; transcript_id "ENSMUST00000205556.2"; gene_type "protein_coding"; gene_name "Ptcd3"; transcript_type "nonsense_mediated_decay"; transcript_name "Ptcd3-205"; exon_number 6; exon_id "ENSMUSE00001370530.2"; level 2; protein_id "ENSMUSP00000145813.2"; transcript_support_level "5"; mgi_id "MGI:1917206"; tag "mRNA_start_NF"; tag "cds_start_NF"; havana_gene "OTTMUSG00000057915.1"; havana_transcript "OTTMUST00000142436.1";
chr6	ENSEMBL_gcm37	exon	71866578	71866670	0.00517028656435122	-	.	gene_id "ENSMUSG00000063884.7"; transcript_id "ENSMUSG00000063884.7_tx_9"; exon_id "chr6_71866578_71866670_-"; exonnum "15"; txlen "2516";
chr6	HAVANA	exon	71869453	71869503	0	-	.	gene_id "ENSMUSG00000063884.7"; transcript_id "ENSMUST00000082094.5"; gene_type "protein_coding"; gene_name "Ptcd3"; transcript_type "protein_coding"; transcript_name "Ptcd3-201"; exon_number 14; exon_id "ENSMUSE00000432316.2"; level 2; protein_id "ENSMUSP00000080743.3"; transcript_support_level "1"; mgi_id "MGI:1917206"; tag "basic"; tag "Ensembl_canonical"; tag "GENCODE_Primary"; tag "appris_principal_1"; tag "CCDS"; ccdsid "CCDS20235.1"; havana_gene "OTTMUSG00000057915.1"; havana_transcript "OTTMUST00000142200.1";
chr6	HAVANA	CDS	71869453	71869503	0	-	2	gene_id "ENSMUSG00000063884.7"; transcript_id "ENSMUST00000082094.5"; gene_type "protein_coding"; gene_name "Ptcd3"; transcript_type "protein_coding"; transcript_name "Ptcd3-201"; exon_number 14; exon_id "ENSMUSE00000432316.2"; level 2; protein_id "ENSMUSP00000080743.3"; transcript_support_level "1"; mgi_id "MGI:1917206"; tag "basic"; tag "Ensembl_canonical"; tag "GENCODE_Primary"; tag "appris_principal_1"; tag "CCDS"; ccdsid "CCDS20235.1"; havana_gene "OTTMUSG00000057915.1"; havana_transcript "OTTMUST00000142200.1";
chr6	HAVANA	exon	71869453	71869503	0	-	.	gene_id "ENSMUSG00000063884.7"; transcript_id "ENSMUST00000206879.2"; gene_type "protein_coding"; gene_name "Ptcd3"; transcript_type "nonsense_mediated_decay"; transcript_name "Ptcd3-211"; exon_number 15; exon_id "ENSMUSE00001374829.2"; level 2; protein_id "ENSMUSP00000146260.2"; transcript_support_level "1"; mgi_id "MGI:1917206"; havana_gene "OTTMUSG00000057915.1"; havana_transcript "OTTMUST00000142432.1";
chr6	HAVANA	UTR	71869453	71869503	0	-	.	gene_id "ENSMUSG00000063884.7"; transcript_id "ENSMUST00000206879.2"; gene_type "protein_coding"; gene_name "Ptcd3"; transcript_type "nonsense_mediated_decay"; transcript_name "Ptcd3-211"; exon_number 15; exon_id "ENSMUSE00001374829.2"; level 2; protein_id "ENSMUSP00000146260.2"; transcript_support_level "1"; mgi_id "MGI:1917206"; havana_gene "OTTMUSG00000057915.1"; havana_transcript "OTTMUST00000142432.1";
chr6	HAVANA	exon	71869453	71869503	0	-	.	gene_id "ENSMUSG00000063884.7"; transcript_id "ENSMUST00000205761.2"; gene_type "protein_coding"; gene_name "Ptcd3"; transcript_type "retained_intron"; transcript_name "Ptcd3-207"; exon_number 14; exon_id "ENSMUSE00001374829.2"; level 2; transcript_support_level "1"; mgi_id "MGI:1917206"; havana_gene "OTTMUSG00000057915.1"; havana_transcript "OTTMUST00000142435.1";
chr6	HAVANA	exon	71869453	71869503	0	-	.	gene_id "ENSMUSG00000063884.7"; transcript_id "ENSMUST00000205556.2"; gene_type "protein_coding"; gene_name "Ptcd3"; transcript_type "nonsense_mediated_decay"; transcript_name "Ptcd3-205"; exon_number 5; exon_id "ENSMUSE00001374829.2"; level 2; protein_id "ENSMUSP00000145813.2"; transcript_support_level "5"; mgi_id "MGI:1917206"; tag "mRNA_start_NF"; tag "cds_start_NF"; havana_gene "OTTMUSG00000057915.1"; havana_transcript "OTTMUST00000142436.1";
chr6	HAVANA	UTR	71869453	71869503	0	-	.	gene_id "ENSMUSG00000063884.7"; transcript_id "ENSMUST00000205556.2"; gene_type "protein_coding"; gene_name "Ptcd3"; transcript_type "nonsense_mediated_decay"; transcript_name "Ptcd3-205"; exon_number 5; exon_id "ENSMUSE00001374829.2"; level 2; protein_id "ENSMUSP00000145813.2"; transcript_support_level "5"; mgi_id "MGI:1917206"; tag "mRNA_start_NF"; tag "cds_start_NF"; havana_gene "OTTMUSG00000057915.1"; havana_transcript "OTTMUST00000142436.1";
chr6	ENSEMBL_gcm37	exon	71869453	71869503	953.74542651235	-	.	gene_id "ENSMUSG00000063884.7"; transcript_id "ENSMUSG00000063884.7_tx_2"; exon_id "chr6_71869453_71869503_-"; exonnum "14"; txlen "1245";
chr6	ENSEMBL_gcm37	exon	71869453	71869503	71.6949970691758	-	.	gene_id "ENSMUSG00000063884.7"; transcript_id "ENSMUSG00000063884.7_tx_6"; exon_id "chr6_71869453_71869503_-"; exonnum "13"; txlen "1208";
chr6	ENSEMBL_gcm37	exon	71869453	71869503	0.00517028656435122	-	.	gene_id "ENSMUSG00000063884.7"; transcript_id "ENSMUSG00000063884.7_tx_9"; exon_id "chr6_71869453_71869503_-"; exonnum "14"; txlen "2516";
chr6	HAVANA	exon	71869962	71870510	0	-	.	gene_id "ENSMUSG00000063884.7"; transcript_id "ENSMUST00000206631.2"; gene_type "protein_coding"; gene_name "Ptcd3"; transcript_type "retained_intron"; transcript_name "Ptcd3-209"; exon_number 3; exon_id "ENSMUSE00001375391.2"; level 2; transcript_support_level "2"; mgi_id "MGI:1917206"; havana_gene "OTTMUSG00000057915.1"; havana_transcript "OTTMUST00000142437.1";
chr6	HAVANA	transcript	71869962	71872118	0	-	.	gene_id "ENSMUSG00000063884.7"; transcript_id "ENSMUST00000206631.2"; gene_type "protein_coding"; gene_name "Ptcd3"; transcript_type "retained_intron"; transcript_name "Ptcd3-209"; level 2; transcript_support_level "2"; mgi_id "MGI:1917206"; havana_gene "OTTMUSG00000057915.1"; havana_transcript "OTTMUST00000142437.1";
chr6	HAVANA	exon	71870366	71870510	0	-	.	gene_id "ENSMUSG00000063884.7"; transcript_id "ENSMUST00000082094.5"; gene_type "protein_coding"; gene_name "Ptcd3"; transcript_type "protein_coding"; transcript_name "Ptcd3-201"; exon_number 13; exon_id "ENSMUSE00000432320.2"; level 2; protein_id "ENSMUSP00000080743.3"; transcript_support_level "1"; mgi_id "MGI:1917206"; tag "basic"; tag "Ensembl_canonical"; tag "GENCODE_Primary"; tag "appris_principal_1"; tag "CCDS"; ccdsid "CCDS20235.1"; havana_gene "OTTMUSG00000057915.1"; havana_transcript "OTTMUST00000142200.1";
chr6	HAVANA	CDS	71870366	71870510	0	-	0	gene_id "ENSMUSG00000063884.7"; transcript_id "ENSMUST00000082094.5"; gene_type "protein_coding"; gene_name "Ptcd3"; transcript_type "protein_coding"; transcript_name "Ptcd3-201"; exon_number 13; exon_id "ENSMUSE00000432320.2"; level 2; protein_id "ENSMUSP00000080743.3"; transcript_support_level "1"; mgi_id "MGI:1917206"; tag "basic"; tag "Ensembl_canonical"; tag "GENCODE_Primary"; tag "appris_principal_1"; tag "CCDS"; ccdsid "CCDS20235.1"; havana_gene "OTTMUSG00000057915.1"; havana_transcript "OTTMUST00000142200.1";
chr6	HAVANA	exon	71870366	71870510	0	-	.	gene_id "ENSMUSG00000063884.7"; transcript_id "ENSMUST00000206879.2"; gene_type "protein_coding"; gene_name "Ptcd3"; transcript_type "nonsense_mediated_decay"; transcript_name "Ptcd3-211"; exon_number 14; exon_id "ENSMUSE00001371810.2"; level 2; protein_id "ENSMUSP00000146260.2"; transcript_support_level "1"; mgi_id "MGI:1917206"; havana_gene "OTTMUSG00000057915.1"; havana_transcript "OTTMUST00000142432.1";
chr6	HAVANA	UTR	71870366	71870510	0	-	.	gene_id "ENSMUSG00000063884.7"; transcript_id "ENSMUST00000206879.2"; gene_type "protein_coding"; gene_name "Ptcd3"; transcript_type "nonsense_mediated_decay"; transcript_name "Ptcd3-211"; exon_number 14; exon_id "ENSMUSE00001371810.2"; level 2; protein_id "ENSMUSP00000146260.2"; transcript_support_level "1"; mgi_id "MGI:1917206"; havana_gene "OTTMUSG00000057915.1"; havana_transcript "OTTMUST00000142432.1";
chr6	HAVANA	exon	71870366	71870510	0	-	.	gene_id "ENSMUSG00000063884.7"; transcript_id "ENSMUST00000205761.2"; gene_type "protein_coding"; gene_name "Ptcd3"; transcript_type "retained_intron"; transcript_name "Ptcd3-207"; exon_number 13; exon_id "ENSMUSE00001371810.2"; level 2; transcript_support_level "1"; mgi_id "MGI:1917206"; havana_gene "OTTMUSG00000057915.1"; havana_transcript "OTTMUST00000142435.1";
chr6	HAVANA	exon	71870366	71870510	0	-	.	gene_id "ENSMUSG00000063884.7"; transcript_id "ENSMUST00000205556.2"; gene_type "protein_coding"; gene_name "Ptcd3"; transcript_type "nonsense_mediated_decay"; transcript_name "Ptcd3-205"; exon_number 4; exon_id "ENSMUSE00001371810.2"; level 2; protein_id "ENSMUSP00000145813.2"; transcript_support_level "5"; mgi_id "MGI:1917206"; tag "mRNA_start_NF"; tag "cds_start_NF"; havana_gene "OTTMUSG00000057915.1"; havana_transcript "OTTMUST00000142436.1";
chr6	HAVANA	UTR	71870366	71870510	0	-	.	gene_id "ENSMUSG00000063884.7"; transcript_id "ENSMUST00000205556.2"; gene_type "protein_coding"; gene_name "Ptcd3"; transcript_type "nonsense_mediated_decay"; transcript_name "Ptcd3-205"; exon_number 4; exon_id "ENSMUSE00001371810.2"; level 2; protein_id "ENSMUSP00000145813.2"; transcript_support_level "5"; mgi_id "MGI:1917206"; tag "mRNA_start_NF"; tag "cds_start_NF"; havana_gene "OTTMUSG00000057915.1"; havana_transcript "OTTMUST00000142436.1";
chr6	ENSEMBL_gcm37	exon	71870366	71870510	953.74542651235	-	.	gene_id "ENSMUSG00000063884.7"; transcript_id "ENSMUSG00000063884.7_tx_2"; exon_id "chr6_71870366_71870510_-"; exonnum "13"; txlen "1245";
chr6	ENSEMBL_gcm37	exon	71870366	71870510	88.2958439921018	-	.	gene_id "ENSMUSG00000063884.7"; transcript_id "ENSMUSG00000063884.7_tx_5"; exon_id "chr6_71870366_71870510_-"; exonnum "13"; txlen "1194";
chr6	ENSEMBL_gcm37	exon	71870366	71870510	71.6949970691758	-	.	gene_id "ENSMUSG00000063884.7"; transcript_id "ENSMUSG00000063884.7_tx_6"; exon_id "chr6_71870366_71870510_-"; exonnum "12"; txlen "1208";
chr6	ENSEMBL_gcm37	exon	71870366	71870510	35.2194341561309	-	.	gene_id "ENSMUSG00000063884.7"; transcript_id "ENSMUSG00000063884.7_tx_8"; exon_id "chr6_71870366_71870510_-"; exonnum "12"; txlen "1157";
chr6	ENSEMBL_gcm37	exon	71870366	71870510	0.00517028656435122	-	.	gene_id "ENSMUSG00000063884.7"; transcript_id "ENSMUSG00000063884.7_tx_9"; exon_id "chr6_71870366_71870510_-"; exonnum "13"; txlen "2516";
chr6	HAVANA	UTR	71871271	71871332	0	-	.	gene_id "ENSMUSG00000063884.7"; transcript_id "ENSMUST00000205556.2"; gene_type "protein_coding"; gene_name "Ptcd3"; transcript_type "nonsense_mediated_decay"; transcript_name "Ptcd3-205"; exon_number 3; exon_id "ENSMUSE00001371958.2"; level 2; protein_id "ENSMUSP00000145813.2"; transcript_support_level "5"; mgi_id "MGI:1917206"; tag "mRNA_start_NF"; tag "cds_start_NF"; havana_gene "OTTMUSG00000057915.1"; havana_transcript "OTTMUST00000142436.1";
chr6	HAVANA	exon	71871271	71871356	0	-	.	gene_id "ENSMUSG00000063884.7"; transcript_id "ENSMUST00000082094.5"; gene_type "protein_coding"; gene_name "Ptcd3"; transcript_type "protein_coding"; transcript_name "Ptcd3-201"; exon_number 12; exon_id "ENSMUSE00000432324.2"; level 2; protein_id "ENSMUSP00000080743.3"; transcript_support_level "1"; mgi_id "MGI:1917206"; tag "basic"; tag "Ensembl_canonical"; tag "GENCODE_Primary"; tag "appris_principal_1"; tag "CCDS"; ccdsid "CCDS20235.1"; havana_gene "OTTMUSG00000057915.1"; havana_transcript "OTTMUST00000142200.1";
chr6	HAVANA	CDS	71871271	71871356	0	-	2	gene_id "ENSMUSG00000063884.7"; transcript_id "ENSMUST00000082094.5"; gene_type "protein_coding"; gene_name "Ptcd3"; transcript_type "protein_coding"; transcript_name "Ptcd3-201"; exon_number 12; exon_id "ENSMUSE00000432324.2"; level 2; protein_id "ENSMUSP00000080743.3"; transcript_support_level "1"; mgi_id "MGI:1917206"; tag "basic"; tag "Ensembl_canonical"; tag "GENCODE_Primary"; tag "appris_principal_1"; tag "CCDS"; ccdsid "CCDS20235.1"; havana_gene "OTTMUSG00000057915.1"; havana_transcript "OTTMUST00000142200.1";
chr6	HAVANA	exon	71871271	71871356	0	-	.	gene_id "ENSMUSG00000063884.7"; transcript_id "ENSMUST00000206879.2"; gene_type "protein_coding"; gene_name "Ptcd3"; transcript_type "nonsense_mediated_decay"; transcript_name "Ptcd3-211"; exon_number 13; exon_id "ENSMUSE00001373875.2"; level 2; protein_id "ENSMUSP00000146260.2"; transcript_support_level "1"; mgi_id "MGI:1917206"; havana_gene "OTTMUSG00000057915.1"; havana_transcript "OTTMUST00000142432.1";
chr6	HAVANA	UTR	71871271	71871356	0	-	.	gene_id "ENSMUSG00000063884.7"; transcript_id "ENSMUST00000206879.2"; gene_type "protein_coding"; gene_name "Ptcd3"; transcript_type "nonsense_mediated_decay"; transcript_name "Ptcd3-211"; exon_number 13; exon_id "ENSMUSE00001373875.2"; level 2; protein_id "ENSMUSP00000146260.2"; transcript_support_level "1"; mgi_id "MGI:1917206"; havana_gene "OTTMUSG00000057915.1"; havana_transcript "OTTMUST00000142432.1";
chr6	HAVANA	exon	71871271	71871356	0	-	.	gene_id "ENSMUSG00000063884.7"; transcript_id "ENSMUST00000205761.2"; gene_type "protein_coding"; gene_name "Ptcd3"; transcript_type "retained_intron"; transcript_name "Ptcd3-207"; exon_number 12; exon_id "ENSMUSE00001373875.2"; level 2; transcript_support_level "1"; mgi_id "MGI:1917206"; havana_gene "OTTMUSG00000057915.1"; havana_transcript "OTTMUST00000142435.1";
chr6	HAVANA	exon	71871271	71871356	0	-	.	gene_id "ENSMUSG00000063884.7"; transcript_id "ENSMUST00000205556.2"; gene_type "protein_coding"; gene_name "Ptcd3"; transcript_type "nonsense_mediated_decay"; transcript_name "Ptcd3-205"; exon_number 3; exon_id "ENSMUSE00001371958.2"; level 2; protein_id "ENSMUSP00000145813.2"; transcript_support_level "5"; mgi_id "MGI:1917206"; tag "mRNA_start_NF"; tag "cds_start_NF"; havana_gene "OTTMUSG00000057915.1"; havana_transcript "OTTMUST00000142436.1";
chr6	HAVANA	exon	71871271	71871356	0	-	.	gene_id "ENSMUSG00000063884.7"; transcript_id "ENSMUST00000206631.2"; gene_type "protein_coding"; gene_name "Ptcd3"; transcript_type "retained_intron"; transcript_name "Ptcd3-209"; exon_number 2; exon_id "ENSMUSE00001373875.2"; level 2; transcript_support_level "2"; mgi_id "MGI:1917206"; havana_gene "OTTMUSG00000057915.1"; havana_transcript "OTTMUST00000142437.1";
chr6	ENSEMBL_gcm37	exon	71871271	71871356	953.74542651235	-	.	gene_id "ENSMUSG00000063884.7"; transcript_id "ENSMUSG00000063884.7_tx_2"; exon_id "chr6_71871271_71871356_-"; exonnum "12"; txlen "1245";
chr6	ENSEMBL_gcm37	exon	71871271	71871356	88.2958439921018	-	.	gene_id "ENSMUSG00000063884.7"; transcript_id "ENSMUSG00000063884.7_tx_5"; exon_id "chr6_71871271_71871356_-"; exonnum "12"; txlen "1194";
chr6	ENSEMBL_gcm37	exon	71871271	71871356	71.6949970691758	-	.	gene_id "ENSMUSG00000063884.7"; transcript_id "ENSMUSG00000063884.7_tx_6"; exon_id "chr6_71871271_71871356_-"; exonnum "11"; txlen "1208";
chr6	ENSEMBL_gcm37	exon	71871271	71871356	35.2194341561309	-	.	gene_id "ENSMUSG00000063884.7"; transcript_id "ENSMUSG00000063884.7_tx_8"; exon_id "chr6_71871271_71871356_-"; exonnum "11"; txlen "1157";
chr6	ENSEMBL_gcm37	exon	71871271	71871356	0.00517028656435122	-	.	gene_id "ENSMUSG00000063884.7"; transcript_id "ENSMUSG00000063884.7_tx_9"; exon_id "chr6_71871271_71871356_-"; exonnum "12"; txlen "2516";
chr6	HAVANA	stop_codon	71871330	71871332	0	-	0	gene_id "ENSMUSG00000063884.7"; transcript_id "ENSMUST00000205556.2"; gene_type "protein_coding"; gene_name "Ptcd3"; transcript_type "nonsense_mediated_decay"; transcript_name "Ptcd3-205"; exon_number 3; exon_id "ENSMUSE00001371958.2"; level 2; protein_id "ENSMUSP00000145813.2"; transcript_support_level "5"; mgi_id "MGI:1917206"; tag "mRNA_start_NF"; tag "cds_start_NF"; havana_gene "OTTMUSG00000057915.1"; havana_transcript "OTTMUST00000142436.1";
chr6	HAVANA	CDS	71871333	71871356	0	-	0	gene_id "ENSMUSG00000063884.7"; transcript_id "ENSMUST00000205556.2"; gene_type "protein_coding"; gene_name "Ptcd3"; transcript_type "nonsense_mediated_decay"; transcript_name "Ptcd3-205"; exon_number 3; exon_id "ENSMUSE00001371958.2"; level 2; protein_id "ENSMUSP00000145813.2"; transcript_support_level "5"; mgi_id "MGI:1917206"; tag "mRNA_start_NF"; tag "cds_start_NF"; havana_gene "OTTMUSG00000057915.1"; havana_transcript "OTTMUST00000142436.1";
chr6	HAVANA	exon	71871805	71871865	0	-	.	gene_id "ENSMUSG00000063884.7"; transcript_id "ENSMUST00000082094.5"; gene_type "protein_coding"; gene_name "Ptcd3"; transcript_type "protein_coding"; transcript_name "Ptcd3-201"; exon_number 11; exon_id "ENSMUSE00000432330.2"; level 2; protein_id "ENSMUSP00000080743.3"; transcript_support_level "1"; mgi_id "MGI:1917206"; tag "basic"; tag "Ensembl_canonical"; tag "GENCODE_Primary"; tag "appris_principal_1"; tag "CCDS"; ccdsid "CCDS20235.1"; havana_gene "OTTMUSG00000057915.1"; havana_transcript "OTTMUST00000142200.1";
chr6	HAVANA	CDS	71871805	71871865	0	-	0	gene_id "ENSMUSG00000063884.7"; transcript_id "ENSMUST00000082094.5"; gene_type "protein_coding"; gene_name "Ptcd3"; transcript_type "protein_coding"; transcript_name "Ptcd3-201"; exon_number 11; exon_id "ENSMUSE00000432330.2"; level 2; protein_id "ENSMUSP00000080743.3"; transcript_support_level "1"; mgi_id "MGI:1917206"; tag "basic"; tag "Ensembl_canonical"; tag "GENCODE_Primary"; tag "appris_principal_1"; tag "CCDS"; ccdsid "CCDS20235.1"; havana_gene "OTTMUSG00000057915.1"; havana_transcript "OTTMUST00000142200.1";
chr6	HAVANA	exon	71871805	71871865	0	-	.	gene_id "ENSMUSG00000063884.7"; transcript_id "ENSMUST00000206879.2"; gene_type "protein_coding"; gene_name "Ptcd3"; transcript_type "nonsense_mediated_decay"; transcript_name "Ptcd3-211"; exon_number 12; exon_id "ENSMUSE00001374604.2"; level 2; protein_id "ENSMUSP00000146260.2"; transcript_support_level "1"; mgi_id "MGI:1917206"; havana_gene "OTTMUSG00000057915.1"; havana_transcript "OTTMUST00000142432.1";
chr6	HAVANA	UTR	71871805	71871865	0	-	.	gene_id "ENSMUSG00000063884.7"; transcript_id "ENSMUST00000206879.2"; gene_type "protein_coding"; gene_name "Ptcd3"; transcript_type "nonsense_mediated_decay"; transcript_name "Ptcd3-211"; exon_number 12; exon_id "ENSMUSE00001374604.2"; level 2; protein_id "ENSMUSP00000146260.2"; transcript_support_level "1"; mgi_id "MGI:1917206"; havana_gene "OTTMUSG00000057915.1"; havana_transcript "OTTMUST00000142432.1";
chr6	HAVANA	exon	71871805	71871865	0	-	.	gene_id "ENSMUSG00000063884.7"; transcript_id "ENSMUST00000205761.2"; gene_type "protein_coding"; gene_name "Ptcd3"; transcript_type "retained_intron"; transcript_name "Ptcd3-207"; exon_number 11; exon_id "ENSMUSE00001374604.2"; level 2; transcript_support_level "1"; mgi_id "MGI:1917206"; havana_gene "OTTMUSG00000057915.1"; havana_transcript "OTTMUST00000142435.1";
chr6	ENSEMBL_gcm37	exon	71871805	71871865	953.74542651235	-	.	gene_id "ENSMUSG00000063884.7"; transcript_id "ENSMUSG00000063884.7_tx_2"; exon_id "chr6_71871805_71871865_-"; exonnum "11"; txlen "1245";
chr6	ENSEMBL_gcm37	exon	71871805	71871865	88.2958439921018	-	.	gene_id "ENSMUSG00000063884.7"; transcript_id "ENSMUSG00000063884.7_tx_5"; exon_id "chr6_71871805_71871865_-"; exonnum "11"; txlen "1194";
chr6	ENSEMBL_gcm37	exon	71871805	71871865	71.6949970691758	-	.	gene_id "ENSMUSG00000063884.7"; transcript_id "ENSMUSG00000063884.7_tx_6"; exon_id "chr6_71871805_71871865_-"; exonnum "10"; txlen "1208";
chr6	ENSEMBL_gcm37	exon	71871805	71871865	35.2194341561309	-	.	gene_id "ENSMUSG00000063884.7"; transcript_id "ENSMUSG00000063884.7_tx_8"; exon_id "chr6_71871805_71871865_-"; exonnum "10"; txlen "1157";
chr6	ENSEMBL_gcm37	exon	71871805	71871865	0.00517028656435122	-	.	gene_id "ENSMUSG00000063884.7"; transcript_id "ENSMUSG00000063884.7_tx_9"; exon_id "chr6_71871805_71871865_-"; exonnum "11"; txlen "2516";
chr6	HAVANA	exon	71871805	71872118	0	-	.	gene_id "ENSMUSG00000063884.7"; transcript_id "ENSMUST00000206631.2"; gene_type "protein_coding"; gene_name "Ptcd3"; transcript_type "retained_intron"; transcript_name "Ptcd3-209"; exon_number 1; exon_id "ENSMUSE00001373048.2"; level 2; transcript_support_level "2"; mgi_id "MGI:1917206"; havana_gene "OTTMUSG00000057915.1"; havana_transcript "OTTMUST00000142437.1";
chr6	HAVANA	exon	71872277	71872976	0	-	.	gene_id "ENSMUSG00000063884.7"; transcript_id "ENSMUST00000205293.2"; gene_type "protein_coding"; gene_name "Ptcd3"; transcript_type "retained_intron"; transcript_name "Ptcd3-203"; exon_number 3; exon_id "ENSMUSE00001373444.2"; level 2; transcript_support_level "2"; mgi_id "MGI:1917206"; havana_gene "OTTMUSG00000057915.1"; havana_transcript "OTTMUST00000142438.1";
chr6	HAVANA	transcript	71872277	71875420	0	-	.	gene_id "ENSMUSG00000063884.7"; transcript_id "ENSMUST00000205293.2"; gene_type "protein_coding"; gene_name "Ptcd3"; transcript_type "retained_intron"; transcript_name "Ptcd3-203"; level 2; transcript_support_level "2"; mgi_id "MGI:1917206"; havana_gene "OTTMUSG00000057915.1"; havana_transcript "OTTMUST00000142438.1";
chr6	HAVANA	UTR	71872602	71872626	0	-	.	gene_id "ENSMUSG00000063884.7"; transcript_id "ENSMUST00000206879.2"; gene_type "protein_coding"; gene_name "Ptcd3"; transcript_type "nonsense_mediated_decay"; transcript_name "Ptcd3-211"; exon_number 11; exon_id "ENSMUSE00001371024.2"; level 2; protein_id "ENSMUSP00000146260.2"; transcript_support_level "1"; mgi_id "MGI:1917206"; havana_gene "OTTMUSG00000057915.1"; havana_transcript "OTTMUST00000142432.1";
chr6	HAVANA	exon	71872602	71872677	0	-	.	gene_id "ENSMUSG00000063884.7"; transcript_id "ENSMUST00000206879.2"; gene_type "protein_coding"; gene_name "Ptcd3"; transcript_type "nonsense_mediated_decay"; transcript_name "Ptcd3-211"; exon_number 11; exon_id "ENSMUSE00001371024.2"; level 2; protein_id "ENSMUSP00000146260.2"; transcript_support_level "1"; mgi_id "MGI:1917206"; havana_gene "OTTMUSG00000057915.1"; havana_transcript "OTTMUST00000142432.1";
chr6	HAVANA	stop_codon	71872624	71872626	0	-	0	gene_id "ENSMUSG00000063884.7"; transcript_id "ENSMUST00000206879.2"; gene_type "protein_coding"; gene_name "Ptcd3"; transcript_type "nonsense_mediated_decay"; transcript_name "Ptcd3-211"; exon_number 11; exon_id "ENSMUSE00001371024.2"; level 2; protein_id "ENSMUSP00000146260.2"; transcript_support_level "1"; mgi_id "MGI:1917206"; havana_gene "OTTMUSG00000057915.1"; havana_transcript "OTTMUST00000142432.1";
chr6	HAVANA	CDS	71872627	71872677	0	-	0	gene_id "ENSMUSG00000063884.7"; transcript_id "ENSMUST00000206879.2"; gene_type "protein_coding"; gene_name "Ptcd3"; transcript_type "nonsense_mediated_decay"; transcript_name "Ptcd3-211"; exon_number 11; exon_id "ENSMUSE00001371024.2"; level 2; protein_id "ENSMUSP00000146260.2"; transcript_support_level "1"; mgi_id "MGI:1917206"; havana_gene "OTTMUSG00000057915.1"; havana_transcript "OTTMUST00000142432.1";
chr6	HAVANA	exon	71872889	71872976	0	-	.	gene_id "ENSMUSG00000063884.7"; transcript_id "ENSMUST00000082094.5"; gene_type "protein_coding"; gene_name "Ptcd3"; transcript_type "protein_coding"; transcript_name "Ptcd3-201"; exon_number 10; exon_id "ENSMUSE00000432335.2"; level 2; protein_id "ENSMUSP00000080743.3"; transcript_support_level "1"; mgi_id "MGI:1917206"; tag "basic"; tag "Ensembl_canonical"; tag "GENCODE_Primary"; tag "appris_principal_1"; tag "CCDS"; ccdsid "CCDS20235.1"; havana_gene "OTTMUSG00000057915.1"; havana_transcript "OTTMUST00000142200.1";
chr6	HAVANA	CDS	71872889	71872976	0	-	1	gene_id "ENSMUSG00000063884.7"; transcript_id "ENSMUST00000082094.5"; gene_type "protein_coding"; gene_name "Ptcd3"; transcript_type "protein_coding"; transcript_name "Ptcd3-201"; exon_number 10; exon_id "ENSMUSE00000432335.2"; level 2; protein_id "ENSMUSP00000080743.3"; transcript_support_level "1"; mgi_id "MGI:1917206"; tag "basic"; tag "Ensembl_canonical"; tag "GENCODE_Primary"; tag "appris_principal_1"; tag "CCDS"; ccdsid "CCDS20235.1"; havana_gene "OTTMUSG00000057915.1"; havana_transcript "OTTMUST00000142200.1";
chr6	HAVANA	exon	71872889	71872976	0	-	.	gene_id "ENSMUSG00000063884.7"; transcript_id "ENSMUST00000206879.2"; gene_type "protein_coding"; gene_name "Ptcd3"; transcript_type "nonsense_mediated_decay"; transcript_name "Ptcd3-211"; exon_number 10; exon_id "ENSMUSE00000432335.2"; level 2; protein_id "ENSMUSP00000146260.2"; transcript_support_level "1"; mgi_id "MGI:1917206"; havana_gene "OTTMUSG00000057915.1"; havana_transcript "OTTMUST00000142432.1";
chr6	HAVANA	CDS	71872889	71872976	0	-	1	gene_id "ENSMUSG00000063884.7"; transcript_id "ENSMUST00000206879.2"; gene_type "protein_coding"; gene_name "Ptcd3"; transcript_type "nonsense_mediated_decay"; transcript_name "Ptcd3-211"; exon_number 10; exon_id "ENSMUSE00000432335.2"; level 2; protein_id "ENSMUSP00000146260.2"; transcript_support_level "1"; mgi_id "MGI:1917206"; havana_gene "OTTMUSG00000057915.1"; havana_transcript "OTTMUST00000142432.1";
chr6	HAVANA	exon	71872889	71872976	0	-	.	gene_id "ENSMUSG00000063884.7"; transcript_id "ENSMUST00000205761.2"; gene_type "protein_coding"; gene_name "Ptcd3"; transcript_type "retained_intron"; transcript_name "Ptcd3-207"; exon_number 10; exon_id "ENSMUSE00001372995.2"; level 2; transcript_support_level "1"; mgi_id "MGI:1917206"; havana_gene "OTTMUSG00000057915.1"; havana_transcript "OTTMUST00000142435.1";
chr6	HAVANA	exon	71872889	71872976	0	-	.	gene_id "ENSMUSG00000063884.7"; transcript_id "ENSMUST00000205556.2"; gene_type "protein_coding"; gene_name "Ptcd3"; transcript_type "nonsense_mediated_decay"; transcript_name "Ptcd3-205"; exon_number 2; exon_id "ENSMUSE00000432335.2"; level 2; protein_id "ENSMUSP00000145813.2"; transcript_support_level "5"; mgi_id "MGI:1917206"; tag "mRNA_start_NF"; tag "cds_start_NF"; havana_gene "OTTMUSG00000057915.1"; havana_transcript "OTTMUST00000142436.1";
chr6	HAVANA	CDS	71872889	71872976	0	-	1	gene_id "ENSMUSG00000063884.7"; transcript_id "ENSMUST00000205556.2"; gene_type "protein_coding"; gene_name "Ptcd3"; transcript_type "nonsense_mediated_decay"; transcript_name "Ptcd3-205"; exon_number 2; exon_id "ENSMUSE00000432335.2"; level 2; protein_id "ENSMUSP00000145813.2"; transcript_support_level "5"; mgi_id "MGI:1917206"; tag "mRNA_start_NF"; tag "cds_start_NF"; havana_gene "OTTMUSG00000057915.1"; havana_transcript "OTTMUST00000142436.1";
chr6	ENSEMBL_gcm37	exon	71872889	71872976	953.74542651235	-	.	gene_id "ENSMUSG00000063884.7"; transcript_id "ENSMUSG00000063884.7_tx_2"; exon_id "chr6_71872889_71872976_-"; exonnum "10"; txlen "1245";
chr6	ENSEMBL_gcm37	exon	71872889	71872976	88.2958439921018	-	.	gene_id "ENSMUSG00000063884.7"; transcript_id "ENSMUSG00000063884.7_tx_5"; exon_id "chr6_71872889_71872976_-"; exonnum "10"; txlen "1194";
chr6	ENSEMBL_gcm37	exon	71872889	71872976	71.6949970691758	-	.	gene_id "ENSMUSG00000063884.7"; transcript_id "ENSMUSG00000063884.7_tx_6"; exon_id "chr6_71872889_71872976_-"; exonnum "9"; txlen "1208";
chr6	ENSEMBL_gcm37	exon	71872889	71872976	35.2194341561309	-	.	gene_id "ENSMUSG00000063884.7"; transcript_id "ENSMUSG00000063884.7_tx_8"; exon_id "chr6_71872889_71872976_-"; exonnum "9"; txlen "1157";
chr6	ENSEMBL_gcm37	exon	71872889	71872976	0.00517028656435122	-	.	gene_id "ENSMUSG00000063884.7"; transcript_id "ENSMUSG00000063884.7_tx_9"; exon_id "chr6_71872889_71872976_-"; exonnum "10"; txlen "2516";
chr6	HAVANA	exon	71874097	71874136	0	-	.	gene_id "ENSMUSG00000063884.7"; transcript_id "ENSMUST00000205556.2"; gene_type "protein_coding"; gene_name "Ptcd3"; transcript_type "nonsense_mediated_decay"; transcript_name "Ptcd3-205"; exon_number 1; exon_id "ENSMUSE00001371072.2"; level 2; protein_id "ENSMUSP00000145813.2"; transcript_support_level "5"; mgi_id "MGI:1917206"; tag "mRNA_start_NF"; tag "cds_start_NF"; havana_gene "OTTMUSG00000057915.1"; havana_transcript "OTTMUST00000142436.1";
chr6	HAVANA	CDS	71874097	71874136	0	-	2	gene_id "ENSMUSG00000063884.7"; transcript_id "ENSMUST00000205556.2"; gene_type "protein_coding"; gene_name "Ptcd3"; transcript_type "nonsense_mediated_decay"; transcript_name "Ptcd3-205"; exon_number 1; exon_id "ENSMUSE00001371072.2"; level 2; protein_id "ENSMUSP00000145813.2"; transcript_support_level "5"; mgi_id "MGI:1917206"; tag "mRNA_start_NF"; tag "cds_start_NF"; havana_gene "OTTMUSG00000057915.1"; havana_transcript "OTTMUST00000142436.1";
chr6	HAVANA	exon	71874097	71874152	0	-	.	gene_id "ENSMUSG00000063884.7"; transcript_id "ENSMUST00000082094.5"; gene_type "protein_coding"; gene_name "Ptcd3"; transcript_type "protein_coding"; transcript_name "Ptcd3-201"; exon_number 9; exon_id "ENSMUSE00000432341.2"; level 2; protein_id "ENSMUSP00000080743.3"; transcript_support_level "1"; mgi_id "MGI:1917206"; tag "basic"; tag "Ensembl_canonical"; tag "GENCODE_Primary"; tag "appris_principal_1"; tag "CCDS"; ccdsid "CCDS20235.1"; havana_gene "OTTMUSG00000057915.1"; havana_transcript "OTTMUST00000142200.1";
chr6	HAVANA	CDS	71874097	71874152	0	-	0	gene_id "ENSMUSG00000063884.7"; transcript_id "ENSMUST00000082094.5"; gene_type "protein_coding"; gene_name "Ptcd3"; transcript_type "protein_coding"; transcript_name "Ptcd3-201"; exon_number 9; exon_id "ENSMUSE00000432341.2"; level 2; protein_id "ENSMUSP00000080743.3"; transcript_support_level "1"; mgi_id "MGI:1917206"; tag "basic"; tag "Ensembl_canonical"; tag "GENCODE_Primary"; tag "appris_principal_1"; tag "CCDS"; ccdsid "CCDS20235.1"; havana_gene "OTTMUSG00000057915.1"; havana_transcript "OTTMUST00000142200.1";
chr6	HAVANA	exon	71874097	71874152	0	-	.	gene_id "ENSMUSG00000063884.7"; transcript_id "ENSMUST00000206879.2"; gene_type "protein_coding"; gene_name "Ptcd3"; transcript_type "nonsense_mediated_decay"; transcript_name "Ptcd3-211"; exon_number 9; exon_id "ENSMUSE00000432341.2"; level 2; protein_id "ENSMUSP00000146260.2"; transcript_support_level "1"; mgi_id "MGI:1917206"; havana_gene "OTTMUSG00000057915.1"; havana_transcript "OTTMUST00000142432.1";
chr6	HAVANA	CDS	71874097	71874152	0	-	0	gene_id "ENSMUSG00000063884.7"; transcript_id "ENSMUST00000206879.2"; gene_type "protein_coding"; gene_name "Ptcd3"; transcript_type "nonsense_mediated_decay"; transcript_name "Ptcd3-211"; exon_number 9; exon_id "ENSMUSE00000432341.2"; level 2; protein_id "ENSMUSP00000146260.2"; transcript_support_level "1"; mgi_id "MGI:1917206"; havana_gene "OTTMUSG00000057915.1"; havana_transcript "OTTMUST00000142432.1";
chr6	HAVANA	exon	71874097	71874152	0	-	.	gene_id "ENSMUSG00000063884.7"; transcript_id "ENSMUST00000205761.2"; gene_type "protein_coding"; gene_name "Ptcd3"; transcript_type "retained_intron"; transcript_name "Ptcd3-207"; exon_number 9; exon_id "ENSMUSE00001370982.2"; level 2; transcript_support_level "1"; mgi_id "MGI:1917206"; havana_gene "OTTMUSG00000057915.1"; havana_transcript "OTTMUST00000142435.1";
chr6	HAVANA	exon	71874097	71874152	0	-	.	gene_id "ENSMUSG00000063884.7"; transcript_id "ENSMUST00000205293.2"; gene_type "protein_coding"; gene_name "Ptcd3"; transcript_type "retained_intron"; transcript_name "Ptcd3-203"; exon_number 2; exon_id "ENSMUSE00001370982.2"; level 2; transcript_support_level "2"; mgi_id "MGI:1917206"; havana_gene "OTTMUSG00000057915.1"; havana_transcript "OTTMUST00000142438.1";
chr6	ENSEMBL_gcm37	exon	71874097	71874152	953.74542651235	-	.	gene_id "ENSMUSG00000063884.7"; transcript_id "ENSMUSG00000063884.7_tx_2"; exon_id "chr6_71874097_71874152_-"; exonnum "9"; txlen "1245";
chr6	ENSEMBL_gcm37	exon	71874097	71874152	88.2958439921018	-	.	gene_id "ENSMUSG00000063884.7"; transcript_id "ENSMUSG00000063884.7_tx_5"; exon_id "chr6_71874097_71874152_-"; exonnum "9"; txlen "1194";
chr6	ENSEMBL_gcm37	exon	71874097	71874152	71.6949970691758	-	.	gene_id "ENSMUSG00000063884.7"; transcript_id "ENSMUSG00000063884.7_tx_6"; exon_id "chr6_71874097_71874152_-"; exonnum "8"; txlen "1208";
chr6	ENSEMBL_gcm37	exon	71874097	71874152	35.2194341561309	-	.	gene_id "ENSMUSG00000063884.7"; transcript_id "ENSMUSG00000063884.7_tx_8"; exon_id "chr6_71874097_71874152_-"; exonnum "8"; txlen "1157";
chr6	ENSEMBL_gcm37	exon	71874097	71874152	0.00517028656435122	-	.	gene_id "ENSMUSG00000063884.7"; transcript_id "ENSMUSG00000063884.7_tx_9"; exon_id "chr6_71874097_71874152_-"; exonnum "9"; txlen "2516";
chr6	HAVANA	exon	71875324	71875420	0	-	.	gene_id "ENSMUSG00000063884.7"; transcript_id "ENSMUST00000205293.2"; gene_type "protein_coding"; gene_name "Ptcd3"; transcript_type "retained_intron"; transcript_name "Ptcd3-203"; exon_number 1; exon_id "ENSMUSE00001374247.2"; level 2; transcript_support_level "2"; mgi_id "MGI:1917206"; havana_gene "OTTMUSG00000057915.1"; havana_transcript "OTTMUST00000142438.1";
chr6	HAVANA	exon	71875324	71875439	0	-	.	gene_id "ENSMUSG00000063884.7"; transcript_id "ENSMUST00000082094.5"; gene_type "protein_coding"; gene_name "Ptcd3"; transcript_type "protein_coding"; transcript_name "Ptcd3-201"; exon_number 8; exon_id "ENSMUSE00000432345.2"; level 2; protein_id "ENSMUSP00000080743.3"; transcript_support_level "1"; mgi_id "MGI:1917206"; tag "basic"; tag "Ensembl_canonical"; tag "GENCODE_Primary"; tag "appris_principal_1"; tag "CCDS"; ccdsid "CCDS20235.1"; havana_gene "OTTMUSG00000057915.1"; havana_transcript "OTTMUST00000142200.1";
chr6	HAVANA	CDS	71875324	71875439	0	-	2	gene_id "ENSMUSG00000063884.7"; transcript_id "ENSMUST00000082094.5"; gene_type "protein_coding"; gene_name "Ptcd3"; transcript_type "protein_coding"; transcript_name "Ptcd3-201"; exon_number 8; exon_id "ENSMUSE00000432345.2"; level 2; protein_id "ENSMUSP00000080743.3"; transcript_support_level "1"; mgi_id "MGI:1917206"; tag "basic"; tag "Ensembl_canonical"; tag "GENCODE_Primary"; tag "appris_principal_1"; tag "CCDS"; ccdsid "CCDS20235.1"; havana_gene "OTTMUSG00000057915.1"; havana_transcript "OTTMUST00000142200.1";
chr6	HAVANA	exon	71875324	71875439	0	-	.	gene_id "ENSMUSG00000063884.7"; transcript_id "ENSMUST00000206879.2"; gene_type "protein_coding"; gene_name "Ptcd3"; transcript_type "nonsense_mediated_decay"; transcript_name "Ptcd3-211"; exon_number 8; exon_id "ENSMUSE00000432345.2"; level 2; protein_id "ENSMUSP00000146260.2"; transcript_support_level "1"; mgi_id "MGI:1917206"; havana_gene "OTTMUSG00000057915.1"; havana_transcript "OTTMUST00000142432.1";
chr6	HAVANA	CDS	71875324	71875439	0	-	2	gene_id "ENSMUSG00000063884.7"; transcript_id "ENSMUST00000206879.2"; gene_type "protein_coding"; gene_name "Ptcd3"; transcript_type "nonsense_mediated_decay"; transcript_name "Ptcd3-211"; exon_number 8; exon_id "ENSMUSE00000432345.2"; level 2; protein_id "ENSMUSP00000146260.2"; transcript_support_level "1"; mgi_id "MGI:1917206"; havana_gene "OTTMUSG00000057915.1"; havana_transcript "OTTMUST00000142432.1";
chr6	HAVANA	exon	71875324	71875439	0	-	.	gene_id "ENSMUSG00000063884.7"; transcript_id "ENSMUST00000205761.2"; gene_type "protein_coding"; gene_name "Ptcd3"; transcript_type "retained_intron"; transcript_name "Ptcd3-207"; exon_number 8; exon_id "ENSMUSE00001375169.2"; level 2; transcript_support_level "1"; mgi_id "MGI:1917206"; havana_gene "OTTMUSG00000057915.1"; havana_transcript "OTTMUST00000142435.1";
chr6	ENSEMBL_gcm37	exon	71875324	71875439	953.74542651235	-	.	gene_id "ENSMUSG00000063884.7"; transcript_id "ENSMUSG00000063884.7_tx_2"; exon_id "chr6_71875324_71875439_-"; exonnum "8"; txlen "1245";
chr6	ENSEMBL_gcm37	exon	71875324	71875439	88.2958439921018	-	.	gene_id "ENSMUSG00000063884.7"; transcript_id "ENSMUSG00000063884.7_tx_5"; exon_id "chr6_71875324_71875439_-"; exonnum "8"; txlen "1194";
chr6	ENSEMBL_gcm37	exon	71875324	71875439	71.6949970691758	-	.	gene_id "ENSMUSG00000063884.7"; transcript_id "ENSMUSG00000063884.7_tx_6"; exon_id "chr6_71875324_71875439_-"; exonnum "7"; txlen "1208";
chr6	ENSEMBL_gcm37	exon	71875324	71875439	35.2194341561309	-	.	gene_id "ENSMUSG00000063884.7"; transcript_id "ENSMUSG00000063884.7_tx_8"; exon_id "chr6_71875324_71875439_-"; exonnum "7"; txlen "1157";
chr6	ENSEMBL_gcm37	exon	71875324	71875439	0.00517028656435122	-	.	gene_id "ENSMUSG00000063884.7"; transcript_id "ENSMUSG00000063884.7_tx_9"; exon_id "chr6_71875324_71875439_-"; exonnum "8"; txlen "2516";
chr6	HAVANA	exon	71875377	71875439	0	-	.	gene_id "ENSMUSG00000063884.7"; transcript_id "ENSMUST00000206284.2"; gene_type "protein_coding"; gene_name "Ptcd3"; transcript_type "nonsense_mediated_decay"; transcript_name "Ptcd3-208"; exon_number 7; exon_id "ENSMUSE00001370430.2"; level 2; protein_id "ENSMUSP00000145566.2"; transcript_support_level "3"; mgi_id "MGI:1917206"; tag "mRNA_start_NF"; tag "cds_start_NF"; havana_gene "OTTMUSG00000057915.1"; havana_transcript "OTTMUST00000142439.1";
chr6	HAVANA	UTR	71875377	71875439	0	-	.	gene_id "ENSMUSG00000063884.7"; transcript_id "ENSMUST00000206284.2"; gene_type "protein_coding"; gene_name "Ptcd3"; transcript_type "nonsense_mediated_decay"; transcript_name "Ptcd3-208"; exon_number 7; exon_id "ENSMUSE00001370430.2"; level 2; protein_id "ENSMUSP00000145566.2"; transcript_support_level "3"; mgi_id "MGI:1917206"; tag "mRNA_start_NF"; tag "cds_start_NF"; havana_gene "OTTMUSG00000057915.1"; havana_transcript "OTTMUST00000142439.1";
chr6	HAVANA	transcript	71875377	71885702	0	-	.	gene_id "ENSMUSG00000063884.7"; transcript_id "ENSMUST00000206284.2"; gene_type "protein_coding"; gene_name "Ptcd3"; transcript_type "nonsense_mediated_decay"; transcript_name "Ptcd3-208"; level 2; protein_id "ENSMUSP00000145566.2"; transcript_support_level "3"; mgi_id "MGI:1917206"; tag "mRNA_start_NF"; tag "cds_start_NF"; havana_gene "OTTMUSG00000057915.1"; havana_transcript "OTTMUST00000142439.1";
chr6	HAVANA	exon	71878180	71878303	0	-	.	gene_id "ENSMUSG00000063884.7"; transcript_id "ENSMUST00000082094.5"; gene_type "protein_coding"; gene_name "Ptcd3"; transcript_type "protein_coding"; transcript_name "Ptcd3-201"; exon_number 7; exon_id "ENSMUSE00000432349.2"; level 2; protein_id "ENSMUSP00000080743.3"; transcript_support_level "1"; mgi_id "MGI:1917206"; tag "basic"; tag "Ensembl_canonical"; tag "GENCODE_Primary"; tag "appris_principal_1"; tag "CCDS"; ccdsid "CCDS20235.1"; havana_gene "OTTMUSG00000057915.1"; havana_transcript "OTTMUST00000142200.1";
chr6	HAVANA	CDS	71878180	71878303	0	-	0	gene_id "ENSMUSG00000063884.7"; transcript_id "ENSMUST00000082094.5"; gene_type "protein_coding"; gene_name "Ptcd3"; transcript_type "protein_coding"; transcript_name "Ptcd3-201"; exon_number 7; exon_id "ENSMUSE00000432349.2"; level 2; protein_id "ENSMUSP00000080743.3"; transcript_support_level "1"; mgi_id "MGI:1917206"; tag "basic"; tag "Ensembl_canonical"; tag "GENCODE_Primary"; tag "appris_principal_1"; tag "CCDS"; ccdsid "CCDS20235.1"; havana_gene "OTTMUSG00000057915.1"; havana_transcript "OTTMUST00000142200.1";
chr6	HAVANA	exon	71878180	71878303	0	-	.	gene_id "ENSMUSG00000063884.7"; transcript_id "ENSMUST00000206879.2"; gene_type "protein_coding"; gene_name "Ptcd3"; transcript_type "nonsense_mediated_decay"; transcript_name "Ptcd3-211"; exon_number 7; exon_id "ENSMUSE00000432349.2"; level 2; protein_id "ENSMUSP00000146260.2"; transcript_support_level "1"; mgi_id "MGI:1917206"; havana_gene "OTTMUSG00000057915.1"; havana_transcript "OTTMUST00000142432.1";
chr6	HAVANA	CDS	71878180	71878303	0	-	0	gene_id "ENSMUSG00000063884.7"; transcript_id "ENSMUST00000206879.2"; gene_type "protein_coding"; gene_name "Ptcd3"; transcript_type "nonsense_mediated_decay"; transcript_name "Ptcd3-211"; exon_number 7; exon_id "ENSMUSE00000432349.2"; level 2; protein_id "ENSMUSP00000146260.2"; transcript_support_level "1"; mgi_id "MGI:1917206"; havana_gene "OTTMUSG00000057915.1"; havana_transcript "OTTMUST00000142432.1";
chr6	HAVANA	exon	71878180	71878303	0	-	.	gene_id "ENSMUSG00000063884.7"; transcript_id "ENSMUST00000205761.2"; gene_type "protein_coding"; gene_name "Ptcd3"; transcript_type "retained_intron"; transcript_name "Ptcd3-207"; exon_number 7; exon_id "ENSMUSE00001371973.2"; level 2; transcript_support_level "1"; mgi_id "MGI:1917206"; havana_gene "OTTMUSG00000057915.1"; havana_transcript "OTTMUST00000142435.1";
chr6	HAVANA	exon	71878180	71878303	0	-	.	gene_id "ENSMUSG00000063884.7"; transcript_id "ENSMUST00000206284.2"; gene_type "protein_coding"; gene_name "Ptcd3"; transcript_type "nonsense_mediated_decay"; transcript_name "Ptcd3-208"; exon_number 6; exon_id "ENSMUSE00001371973.2"; level 2; protein_id "ENSMUSP00000145566.2"; transcript_support_level "3"; mgi_id "MGI:1917206"; tag "mRNA_start_NF"; tag "cds_start_NF"; havana_gene "OTTMUSG00000057915.1"; havana_transcript "OTTMUST00000142439.1";
chr6	HAVANA	UTR	71878180	71878303	0	-	.	gene_id "ENSMUSG00000063884.7"; transcript_id "ENSMUST00000206284.2"; gene_type "protein_coding"; gene_name "Ptcd3"; transcript_type "nonsense_mediated_decay"; transcript_name "Ptcd3-208"; exon_number 6; exon_id "ENSMUSE00001371973.2"; level 2; protein_id "ENSMUSP00000145566.2"; transcript_support_level "3"; mgi_id "MGI:1917206"; tag "mRNA_start_NF"; tag "cds_start_NF"; havana_gene "OTTMUSG00000057915.1"; havana_transcript "OTTMUST00000142439.1";
chr6	ENSEMBL_gcm37	exon	71878180	71878303	953.74542651235	-	.	gene_id "ENSMUSG00000063884.7"; transcript_id "ENSMUSG00000063884.7_tx_2"; exon_id "chr6_71878180_71878303_-"; exonnum "7"; txlen "1245";
chr6	ENSEMBL_gcm37	exon	71878180	71878303	88.2958439921018	-	.	gene_id "ENSMUSG00000063884.7"; transcript_id "ENSMUSG00000063884.7_tx_5"; exon_id "chr6_71878180_71878303_-"; exonnum "7"; txlen "1194";
chr6	ENSEMBL_gcm37	exon	71878180	71878303	71.6949970691758	-	.	gene_id "ENSMUSG00000063884.7"; transcript_id "ENSMUSG00000063884.7_tx_6"; exon_id "chr6_71878180_71878303_-"; exonnum "6"; txlen "1208";
chr6	ENSEMBL_gcm37	exon	71878180	71878303	35.2194341561309	-	.	gene_id "ENSMUSG00000063884.7"; transcript_id "ENSMUSG00000063884.7_tx_8"; exon_id "chr6_71878180_71878303_-"; exonnum "6"; txlen "1157";
chr6	ENSEMBL_gcm37	exon	71878180	71878303	0.00517028656435122	-	.	gene_id "ENSMUSG00000063884.7"; transcript_id "ENSMUSG00000063884.7_tx_9"; exon_id "chr6_71878180_71878303_-"; exonnum "7"; txlen "2516";
chr6	HAVANA	exon	71879671	71879944	0	-	.	gene_id "ENSMUSG00000063884.7"; transcript_id "ENSMUST00000205420.2"; gene_type "protein_coding"; gene_name "Ptcd3"; transcript_type "retained_intron"; transcript_name "Ptcd3-204"; exon_number 2; exon_id "ENSMUSE00001375118.2"; level 2; transcript_support_level "2"; mgi_id "MGI:1917206"; havana_gene "OTTMUSG00000057915.1"; havana_transcript "OTTMUST00000142440.1";
chr6	HAVANA	transcript	71879671	71880455	0	-	.	gene_id "ENSMUSG00000063884.7"; transcript_id "ENSMUST00000205420.2"; gene_type "protein_coding"; gene_name "Ptcd3"; transcript_type "retained_intron"; transcript_name "Ptcd3-204"; level 2; transcript_support_level "2"; mgi_id "MGI:1917206"; havana_gene "OTTMUSG00000057915.1"; havana_transcript "OTTMUST00000142440.1";
chr6	HAVANA	exon	71879840	71879944	0	-	.	gene_id "ENSMUSG00000063884.7"; transcript_id "ENSMUST00000082094.5"; gene_type "protein_coding"; gene_name "Ptcd3"; transcript_type "protein_coding"; transcript_name "Ptcd3-201"; exon_number 6; exon_id "ENSMUSE00000432353.2"; level 2; protein_id "ENSMUSP00000080743.3"; transcript_support_level "1"; mgi_id "MGI:1917206"; tag "basic"; tag "Ensembl_canonical"; tag "GENCODE_Primary"; tag "appris_principal_1"; tag "CCDS"; ccdsid "CCDS20235.1"; havana_gene "OTTMUSG00000057915.1"; havana_transcript "OTTMUST00000142200.1";
chr6	HAVANA	CDS	71879840	71879944	0	-	0	gene_id "ENSMUSG00000063884.7"; transcript_id "ENSMUST00000082094.5"; gene_type "protein_coding"; gene_name "Ptcd3"; transcript_type "protein_coding"; transcript_name "Ptcd3-201"; exon_number 6; exon_id "ENSMUSE00000432353.2"; level 2; protein_id "ENSMUSP00000080743.3"; transcript_support_level "1"; mgi_id "MGI:1917206"; tag "basic"; tag "Ensembl_canonical"; tag "GENCODE_Primary"; tag "appris_principal_1"; tag "CCDS"; ccdsid "CCDS20235.1"; havana_gene "OTTMUSG00000057915.1"; havana_transcript "OTTMUST00000142200.1";
chr6	HAVANA	exon	71879840	71879944	0	-	.	gene_id "ENSMUSG00000063884.7"; transcript_id "ENSMUST00000206879.2"; gene_type "protein_coding"; gene_name "Ptcd3"; transcript_type "nonsense_mediated_decay"; transcript_name "Ptcd3-211"; exon_number 6; exon_id "ENSMUSE00000432353.2"; level 2; protein_id "ENSMUSP00000146260.2"; transcript_support_level "1"; mgi_id "MGI:1917206"; havana_gene "OTTMUSG00000057915.1"; havana_transcript "OTTMUST00000142432.1";
chr6	HAVANA	CDS	71879840	71879944	0	-	0	gene_id "ENSMUSG00000063884.7"; transcript_id "ENSMUST00000206879.2"; gene_type "protein_coding"; gene_name "Ptcd3"; transcript_type "nonsense_mediated_decay"; transcript_name "Ptcd3-211"; exon_number 6; exon_id "ENSMUSE00000432353.2"; level 2; protein_id "ENSMUSP00000146260.2"; transcript_support_level "1"; mgi_id "MGI:1917206"; havana_gene "OTTMUSG00000057915.1"; havana_transcript "OTTMUST00000142432.1";
chr6	HAVANA	exon	71879840	71879944	0	-	.	gene_id "ENSMUSG00000063884.7"; transcript_id "ENSMUST00000205761.2"; gene_type "protein_coding"; gene_name "Ptcd3"; transcript_type "retained_intron"; transcript_name "Ptcd3-207"; exon_number 6; exon_id "ENSMUSE00001375402.2"; level 2; transcript_support_level "1"; mgi_id "MGI:1917206"; havana_gene "OTTMUSG00000057915.1"; havana_transcript "OTTMUST00000142435.1";
chr6	HAVANA	exon	71879840	71879944	0	-	.	gene_id "ENSMUSG00000063884.7"; transcript_id "ENSMUST00000206284.2"; gene_type "protein_coding"; gene_name "Ptcd3"; transcript_type "nonsense_mediated_decay"; transcript_name "Ptcd3-208"; exon_number 5; exon_id "ENSMUSE00001375402.2"; level 2; protein_id "ENSMUSP00000145566.2"; transcript_support_level "3"; mgi_id "MGI:1917206"; tag "mRNA_start_NF"; tag "cds_start_NF"; havana_gene "OTTMUSG00000057915.1"; havana_transcript "OTTMUST00000142439.1";
chr6	HAVANA	UTR	71879840	71879944	0	-	.	gene_id "ENSMUSG00000063884.7"; transcript_id "ENSMUST00000206284.2"; gene_type "protein_coding"; gene_name "Ptcd3"; transcript_type "nonsense_mediated_decay"; transcript_name "Ptcd3-208"; exon_number 5; exon_id "ENSMUSE00001375402.2"; level 2; protein_id "ENSMUSP00000145566.2"; transcript_support_level "3"; mgi_id "MGI:1917206"; tag "mRNA_start_NF"; tag "cds_start_NF"; havana_gene "OTTMUSG00000057915.1"; havana_transcript "OTTMUST00000142439.1";
chr6	ENSEMBL_gcm37	exon	71879840	71879944	953.74542651235	-	.	gene_id "ENSMUSG00000063884.7"; transcript_id "ENSMUSG00000063884.7_tx_2"; exon_id "chr6_71879840_71879944_-"; exonnum "6"; txlen "1245";
chr6	ENSEMBL_gcm37	exon	71879840	71879944	88.2958439921018	-	.	gene_id "ENSMUSG00000063884.7"; transcript_id "ENSMUSG00000063884.7_tx_5"; exon_id "chr6_71879840_71879944_-"; exonnum "6"; txlen "1194";
chr6	ENSEMBL_gcm37	exon	71879840	71879944	71.6949970691758	-	.	gene_id "ENSMUSG00000063884.7"; transcript_id "ENSMUSG00000063884.7_tx_6"; exon_id "chr6_71879840_71879944_-"; exonnum "5"; txlen "1208";
chr6	ENSEMBL_gcm37	exon	71879840	71879944	35.2194341561309	-	.	gene_id "ENSMUSG00000063884.7"; transcript_id "ENSMUSG00000063884.7_tx_8"; exon_id "chr6_71879840_71879944_-"; exonnum "5"; txlen "1157";
chr6	ENSEMBL_gcm37	exon	71879840	71879944	0.00517028656435122	-	.	gene_id "ENSMUSG00000063884.7"; transcript_id "ENSMUSG00000063884.7_tx_9"; exon_id "chr6_71879840_71879944_-"; exonnum "6"; txlen "2516";
chr6	HAVANA	exon	71880410	71880455	0	-	.	gene_id "ENSMUSG00000063884.7"; transcript_id "ENSMUST00000205420.2"; gene_type "protein_coding"; gene_name "Ptcd3"; transcript_type "retained_intron"; transcript_name "Ptcd3-204"; exon_number 1; exon_id "ENSMUSE00001372272.2"; level 2; transcript_support_level "2"; mgi_id "MGI:1917206"; havana_gene "OTTMUSG00000057915.1"; havana_transcript "OTTMUST00000142440.1";
chr6	HAVANA	exon	71880410	71880478	0	-	.	gene_id "ENSMUSG00000063884.7"; transcript_id "ENSMUST00000082094.5"; gene_type "protein_coding"; gene_name "Ptcd3"; transcript_type "protein_coding"; transcript_name "Ptcd3-201"; exon_number 5; exon_id "ENSMUSE00000432359.2"; level 2; protein_id "ENSMUSP00000080743.3"; transcript_support_level "1"; mgi_id "MGI:1917206"; tag "basic"; tag "Ensembl_canonical"; tag "GENCODE_Primary"; tag "appris_principal_1"; tag "CCDS"; ccdsid "CCDS20235.1"; havana_gene "OTTMUSG00000057915.1"; havana_transcript "OTTMUST00000142200.1";
chr6	HAVANA	CDS	71880410	71880478	0	-	0	gene_id "ENSMUSG00000063884.7"; transcript_id "ENSMUST00000082094.5"; gene_type "protein_coding"; gene_name "Ptcd3"; transcript_type "protein_coding"; transcript_name "Ptcd3-201"; exon_number 5; exon_id "ENSMUSE00000432359.2"; level 2; protein_id "ENSMUSP00000080743.3"; transcript_support_level "1"; mgi_id "MGI:1917206"; tag "basic"; tag "Ensembl_canonical"; tag "GENCODE_Primary"; tag "appris_principal_1"; tag "CCDS"; ccdsid "CCDS20235.1"; havana_gene "OTTMUSG00000057915.1"; havana_transcript "OTTMUST00000142200.1";
chr6	HAVANA	exon	71880410	71880478	0	-	.	gene_id "ENSMUSG00000063884.7"; transcript_id "ENSMUST00000206879.2"; gene_type "protein_coding"; gene_name "Ptcd3"; transcript_type "nonsense_mediated_decay"; transcript_name "Ptcd3-211"; exon_number 5; exon_id "ENSMUSE00000432359.2"; level 2; protein_id "ENSMUSP00000146260.2"; transcript_support_level "1"; mgi_id "MGI:1917206"; havana_gene "OTTMUSG00000057915.1"; havana_transcript "OTTMUST00000142432.1";
chr6	HAVANA	CDS	71880410	71880478	0	-	0	gene_id "ENSMUSG00000063884.7"; transcript_id "ENSMUST00000206879.2"; gene_type "protein_coding"; gene_name "Ptcd3"; transcript_type "nonsense_mediated_decay"; transcript_name "Ptcd3-211"; exon_number 5; exon_id "ENSMUSE00000432359.2"; level 2; protein_id "ENSMUSP00000146260.2"; transcript_support_level "1"; mgi_id "MGI:1917206"; havana_gene "OTTMUSG00000057915.1"; havana_transcript "OTTMUST00000142432.1";
chr6	HAVANA	exon	71880410	71880478	0	-	.	gene_id "ENSMUSG00000063884.7"; transcript_id "ENSMUST00000205761.2"; gene_type "protein_coding"; gene_name "Ptcd3"; transcript_type "retained_intron"; transcript_name "Ptcd3-207"; exon_number 5; exon_id "ENSMUSE00001370296.2"; level 2; transcript_support_level "1"; mgi_id "MGI:1917206"; havana_gene "OTTMUSG00000057915.1"; havana_transcript "OTTMUST00000142435.1";
chr6	HAVANA	exon	71880410	71880478	0	-	.	gene_id "ENSMUSG00000063884.7"; transcript_id "ENSMUST00000206284.2"; gene_type "protein_coding"; gene_name "Ptcd3"; transcript_type "nonsense_mediated_decay"; transcript_name "Ptcd3-208"; exon_number 4; exon_id "ENSMUSE00001370296.2"; level 2; protein_id "ENSMUSP00000145566.2"; transcript_support_level "3"; mgi_id "MGI:1917206"; tag "mRNA_start_NF"; tag "cds_start_NF"; havana_gene "OTTMUSG00000057915.1"; havana_transcript "OTTMUST00000142439.1";
chr6	HAVANA	UTR	71880410	71880478	0	-	.	gene_id "ENSMUSG00000063884.7"; transcript_id "ENSMUST00000206284.2"; gene_type "protein_coding"; gene_name "Ptcd3"; transcript_type "nonsense_mediated_decay"; transcript_name "Ptcd3-208"; exon_number 4; exon_id "ENSMUSE00001370296.2"; level 2; protein_id "ENSMUSP00000145566.2"; transcript_support_level "3"; mgi_id "MGI:1917206"; tag "mRNA_start_NF"; tag "cds_start_NF"; havana_gene "OTTMUSG00000057915.1"; havana_transcript "OTTMUST00000142439.1";
chr6	ENSEMBL_gcm37	exon	71880410	71880478	953.74542651235	-	.	gene_id "ENSMUSG00000063884.7"; transcript_id "ENSMUSG00000063884.7_tx_2"; exon_id "chr6_71880410_71880478_-"; exonnum "5"; txlen "1245";
chr6	ENSEMBL_gcm37	exon	71880410	71880478	88.2958439921018	-	.	gene_id "ENSMUSG00000063884.7"; transcript_id "ENSMUSG00000063884.7_tx_5"; exon_id "chr6_71880410_71880478_-"; exonnum "5"; txlen "1194";
chr6	ENSEMBL_gcm37	exon	71880410	71880478	71.6949970691758	-	.	gene_id "ENSMUSG00000063884.7"; transcript_id "ENSMUSG00000063884.7_tx_6"; exon_id "chr6_71880410_71880478_-"; exonnum "4"; txlen "1208";
chr6	ENSEMBL_gcm37	exon	71880410	71880478	35.2194341561309	-	.	gene_id "ENSMUSG00000063884.7"; transcript_id "ENSMUSG00000063884.7_tx_8"; exon_id "chr6_71880410_71880478_-"; exonnum "4"; txlen "1157";
chr6	ENSEMBL_gcm37	exon	71880410	71880478	0.00517028656435122	-	.	gene_id "ENSMUSG00000063884.7"; transcript_id "ENSMUSG00000063884.7_tx_9"; exon_id "chr6_71880410_71880478_-"; exonnum "5"; txlen "2516";
chr6	HAVANA	UTR	71882082	71882089	0	-	.	gene_id "ENSMUSG00000063884.7"; transcript_id "ENSMUST00000206284.2"; gene_type "protein_coding"; gene_name "Ptcd3"; transcript_type "nonsense_mediated_decay"; transcript_name "Ptcd3-208"; exon_number 3; exon_id "ENSMUSE00001373130.2"; level 2; protein_id "ENSMUSP00000145566.2"; transcript_support_level "3"; mgi_id "MGI:1917206"; tag "mRNA_start_NF"; tag "cds_start_NF"; havana_gene "OTTMUSG00000057915.1"; havana_transcript "OTTMUST00000142439.1";
chr6	HAVANA	exon	71882082	71882127	0	-	.	gene_id "ENSMUSG00000063884.7"; transcript_id "ENSMUST00000082094.5"; gene_type "protein_coding"; gene_name "Ptcd3"; transcript_type "protein_coding"; transcript_name "Ptcd3-201"; exon_number 4; exon_id "ENSMUSE00000432362.2"; level 2; protein_id "ENSMUSP00000080743.3"; transcript_support_level "1"; mgi_id "MGI:1917206"; tag "basic"; tag "Ensembl_canonical"; tag "GENCODE_Primary"; tag "appris_principal_1"; tag "CCDS"; ccdsid "CCDS20235.1"; havana_gene "OTTMUSG00000057915.1"; havana_transcript "OTTMUST00000142200.1";
chr6	HAVANA	CDS	71882082	71882127	0	-	1	gene_id "ENSMUSG00000063884.7"; transcript_id "ENSMUST00000082094.5"; gene_type "protein_coding"; gene_name "Ptcd3"; transcript_type "protein_coding"; transcript_name "Ptcd3-201"; exon_number 4; exon_id "ENSMUSE00000432362.2"; level 2; protein_id "ENSMUSP00000080743.3"; transcript_support_level "1"; mgi_id "MGI:1917206"; tag "basic"; tag "Ensembl_canonical"; tag "GENCODE_Primary"; tag "appris_principal_1"; tag "CCDS"; ccdsid "CCDS20235.1"; havana_gene "OTTMUSG00000057915.1"; havana_transcript "OTTMUST00000142200.1";
chr6	HAVANA	exon	71882082	71882127	0	-	.	gene_id "ENSMUSG00000063884.7"; transcript_id "ENSMUST00000206879.2"; gene_type "protein_coding"; gene_name "Ptcd3"; transcript_type "nonsense_mediated_decay"; transcript_name "Ptcd3-211"; exon_number 4; exon_id "ENSMUSE00000432362.2"; level 2; protein_id "ENSMUSP00000146260.2"; transcript_support_level "1"; mgi_id "MGI:1917206"; havana_gene "OTTMUSG00000057915.1"; havana_transcript "OTTMUST00000142432.1";
chr6	HAVANA	CDS	71882082	71882127	0	-	1	gene_id "ENSMUSG00000063884.7"; transcript_id "ENSMUST00000206879.2"; gene_type "protein_coding"; gene_name "Ptcd3"; transcript_type "nonsense_mediated_decay"; transcript_name "Ptcd3-211"; exon_number 4; exon_id "ENSMUSE00000432362.2"; level 2; protein_id "ENSMUSP00000146260.2"; transcript_support_level "1"; mgi_id "MGI:1917206"; havana_gene "OTTMUSG00000057915.1"; havana_transcript "OTTMUST00000142432.1";
chr6	HAVANA	exon	71882082	71882127	0	-	.	gene_id "ENSMUSG00000063884.7"; transcript_id "ENSMUST00000205761.2"; gene_type "protein_coding"; gene_name "Ptcd3"; transcript_type "retained_intron"; transcript_name "Ptcd3-207"; exon_number 4; exon_id "ENSMUSE00001372539.2"; level 2; transcript_support_level "1"; mgi_id "MGI:1917206"; havana_gene "OTTMUSG00000057915.1"; havana_transcript "OTTMUST00000142435.1";
chr6	HAVANA	exon	71882082	71882127	0	-	.	gene_id "ENSMUSG00000063884.7"; transcript_id "ENSMUST00000206284.2"; gene_type "protein_coding"; gene_name "Ptcd3"; transcript_type "nonsense_mediated_decay"; transcript_name "Ptcd3-208"; exon_number 3; exon_id "ENSMUSE00001373130.2"; level 2; protein_id "ENSMUSP00000145566.2"; transcript_support_level "3"; mgi_id "MGI:1917206"; tag "mRNA_start_NF"; tag "cds_start_NF"; havana_gene "OTTMUSG00000057915.1"; havana_transcript "OTTMUST00000142439.1";
chr6	ENSEMBL_gcm37	exon	71882082	71882127	953.74542651235	-	.	gene_id "ENSMUSG00000063884.7"; transcript_id "ENSMUSG00000063884.7_tx_2"; exon_id "chr6_71882082_71882127_-"; exonnum "4"; txlen "1245";
chr6	ENSEMBL_gcm37	exon	71882082	71882127	88.2958439921018	-	.	gene_id "ENSMUSG00000063884.7"; transcript_id "ENSMUSG00000063884.7_tx_5"; exon_id "chr6_71882082_71882127_-"; exonnum "4"; txlen "1194";
chr6	ENSEMBL_gcm37	exon	71882082	71882127	71.6949970691758	-	.	gene_id "ENSMUSG00000063884.7"; transcript_id "ENSMUSG00000063884.7_tx_6"; exon_id "chr6_71882082_71882127_-"; exonnum "3"; txlen "1208";
chr6	ENSEMBL_gcm37	exon	71882082	71882127	35.2194341561309	-	.	gene_id "ENSMUSG00000063884.7"; transcript_id "ENSMUSG00000063884.7_tx_8"; exon_id "chr6_71882082_71882127_-"; exonnum "3"; txlen "1157";
chr6	ENSEMBL_gcm37	exon	71882082	71882127	0.00517028656435122	-	.	gene_id "ENSMUSG00000063884.7"; transcript_id "ENSMUSG00000063884.7_tx_9"; exon_id "chr6_71882082_71882127_-"; exonnum "4"; txlen "2516";
chr6	HAVANA	stop_codon	71882087	71882089	0	-	0	gene_id "ENSMUSG00000063884.7"; transcript_id "ENSMUST00000206284.2"; gene_type "protein_coding"; gene_name "Ptcd3"; transcript_type "nonsense_mediated_decay"; transcript_name "Ptcd3-208"; exon_number 3; exon_id "ENSMUSE00001373130.2"; level 2; protein_id "ENSMUSP00000145566.2"; transcript_support_level "3"; mgi_id "MGI:1917206"; tag "mRNA_start_NF"; tag "cds_start_NF"; havana_gene "OTTMUSG00000057915.1"; havana_transcript "OTTMUST00000142439.1";
chr6	HAVANA	CDS	71882090	71882127	0	-	2	gene_id "ENSMUSG00000063884.7"; transcript_id "ENSMUST00000206284.2"; gene_type "protein_coding"; gene_name "Ptcd3"; transcript_type "nonsense_mediated_decay"; transcript_name "Ptcd3-208"; exon_number 3; exon_id "ENSMUSE00001373130.2"; level 2; protein_id "ENSMUSP00000145566.2"; transcript_support_level "3"; mgi_id "MGI:1917206"; tag "mRNA_start_NF"; tag "cds_start_NF"; havana_gene "OTTMUSG00000057915.1"; havana_transcript "OTTMUST00000142439.1";
chr6	HAVANA	exon	71884637	71884673	0	-	.	gene_id "ENSMUSG00000063884.7"; transcript_id "ENSMUST00000082094.5"; gene_type "protein_coding"; gene_name "Ptcd3"; transcript_type "protein_coding"; transcript_name "Ptcd3-201"; exon_number 3; exon_id "ENSMUSE00000476490.2"; level 2; protein_id "ENSMUSP00000080743.3"; transcript_support_level "1"; mgi_id "MGI:1917206"; tag "basic"; tag "Ensembl_canonical"; tag "GENCODE_Primary"; tag "appris_principal_1"; tag "CCDS"; ccdsid "CCDS20235.1"; havana_gene "OTTMUSG00000057915.1"; havana_transcript "OTTMUST00000142200.1";
chr6	HAVANA	CDS	71884637	71884673	0	-	2	gene_id "ENSMUSG00000063884.7"; transcript_id "ENSMUST00000082094.5"; gene_type "protein_coding"; gene_name "Ptcd3"; transcript_type "protein_coding"; transcript_name "Ptcd3-201"; exon_number 3; exon_id "ENSMUSE00000476490.2"; level 2; protein_id "ENSMUSP00000080743.3"; transcript_support_level "1"; mgi_id "MGI:1917206"; tag "basic"; tag "Ensembl_canonical"; tag "GENCODE_Primary"; tag "appris_principal_1"; tag "CCDS"; ccdsid "CCDS20235.1"; havana_gene "OTTMUSG00000057915.1"; havana_transcript "OTTMUST00000142200.1";
chr6	HAVANA	exon	71884637	71884673	0	-	.	gene_id "ENSMUSG00000063884.7"; transcript_id "ENSMUST00000206879.2"; gene_type "protein_coding"; gene_name "Ptcd3"; transcript_type "nonsense_mediated_decay"; transcript_name "Ptcd3-211"; exon_number 3; exon_id "ENSMUSE00000476490.2"; level 2; protein_id "ENSMUSP00000146260.2"; transcript_support_level "1"; mgi_id "MGI:1917206"; havana_gene "OTTMUSG00000057915.1"; havana_transcript "OTTMUST00000142432.1";
chr6	HAVANA	CDS	71884637	71884673	0	-	2	gene_id "ENSMUSG00000063884.7"; transcript_id "ENSMUST00000206879.2"; gene_type "protein_coding"; gene_name "Ptcd3"; transcript_type "nonsense_mediated_decay"; transcript_name "Ptcd3-211"; exon_number 3; exon_id "ENSMUSE00000476490.2"; level 2; protein_id "ENSMUSP00000146260.2"; transcript_support_level "1"; mgi_id "MGI:1917206"; havana_gene "OTTMUSG00000057915.1"; havana_transcript "OTTMUST00000142432.1";
chr6	HAVANA	exon	71884637	71884673	0	-	.	gene_id "ENSMUSG00000063884.7"; transcript_id "ENSMUST00000205761.2"; gene_type "protein_coding"; gene_name "Ptcd3"; transcript_type "retained_intron"; transcript_name "Ptcd3-207"; exon_number 3; exon_id "ENSMUSE00001374155.2"; level 2; transcript_support_level "1"; mgi_id "MGI:1917206"; havana_gene "OTTMUSG00000057915.1"; havana_transcript "OTTMUST00000142435.1";
chr6	ENSEMBL_gcm37	exon	71884637	71884673	953.74542651235	-	.	gene_id "ENSMUSG00000063884.7"; transcript_id "ENSMUSG00000063884.7_tx_2"; exon_id "chr6_71884637_71884673_-"; exonnum "3"; txlen "1245";
chr6	ENSEMBL_gcm37	exon	71884637	71884673	88.2958439921018	-	.	gene_id "ENSMUSG00000063884.7"; transcript_id "ENSMUSG00000063884.7_tx_5"; exon_id "chr6_71884637_71884673_-"; exonnum "3"; txlen "1194";
chr6	ENSEMBL_gcm37	exon	71884637	71884673	0.00517028656435122	-	.	gene_id "ENSMUSG00000063884.7"; transcript_id "ENSMUSG00000063884.7_tx_9"; exon_id "chr6_71884637_71884673_-"; exonnum "3"; txlen "2516";
chr6	HAVANA	exon	71884778	71884830	0	-	.	gene_id "ENSMUSG00000063884.7"; transcript_id "ENSMUST00000082094.5"; gene_type "protein_coding"; gene_name "Ptcd3"; transcript_type "protein_coding"; transcript_name "Ptcd3-201"; exon_number 2; exon_id "ENSMUSE00000481787.2"; level 2; protein_id "ENSMUSP00000080743.3"; transcript_support_level "1"; mgi_id "MGI:1917206"; tag "basic"; tag "Ensembl_canonical"; tag "GENCODE_Primary"; tag "appris_principal_1"; tag "CCDS"; ccdsid "CCDS20235.1"; havana_gene "OTTMUSG00000057915.1"; havana_transcript "OTTMUST00000142200.1";
chr6	HAVANA	CDS	71884778	71884830	0	-	1	gene_id "ENSMUSG00000063884.7"; transcript_id "ENSMUST00000082094.5"; gene_type "protein_coding"; gene_name "Ptcd3"; transcript_type "protein_coding"; transcript_name "Ptcd3-201"; exon_number 2; exon_id "ENSMUSE00000481787.2"; level 2; protein_id "ENSMUSP00000080743.3"; transcript_support_level "1"; mgi_id "MGI:1917206"; tag "basic"; tag "Ensembl_canonical"; tag "GENCODE_Primary"; tag "appris_principal_1"; tag "CCDS"; ccdsid "CCDS20235.1"; havana_gene "OTTMUSG00000057915.1"; havana_transcript "OTTMUST00000142200.1";
chr6	HAVANA	exon	71884778	71884830	0	-	.	gene_id "ENSMUSG00000063884.7"; transcript_id "ENSMUST00000206879.2"; gene_type "protein_coding"; gene_name "Ptcd3"; transcript_type "nonsense_mediated_decay"; transcript_name "Ptcd3-211"; exon_number 2; exon_id "ENSMUSE00000481787.2"; level 2; protein_id "ENSMUSP00000146260.2"; transcript_support_level "1"; mgi_id "MGI:1917206"; havana_gene "OTTMUSG00000057915.1"; havana_transcript "OTTMUST00000142432.1";
chr6	HAVANA	CDS	71884778	71884830	0	-	1	gene_id "ENSMUSG00000063884.7"; transcript_id "ENSMUST00000206879.2"; gene_type "protein_coding"; gene_name "Ptcd3"; transcript_type "nonsense_mediated_decay"; transcript_name "Ptcd3-211"; exon_number 2; exon_id "ENSMUSE00000481787.2"; level 2; protein_id "ENSMUSP00000146260.2"; transcript_support_level "1"; mgi_id "MGI:1917206"; havana_gene "OTTMUSG00000057915.1"; havana_transcript "OTTMUST00000142432.1";
chr6	HAVANA	exon	71884778	71884830	0	-	.	gene_id "ENSMUSG00000063884.7"; transcript_id "ENSMUST00000205761.2"; gene_type "protein_coding"; gene_name "Ptcd3"; transcript_type "retained_intron"; transcript_name "Ptcd3-207"; exon_number 2; exon_id "ENSMUSE00001374994.2"; level 2; transcript_support_level "1"; mgi_id "MGI:1917206"; havana_gene "OTTMUSG00000057915.1"; havana_transcript "OTTMUST00000142435.1";
chr6	HAVANA	exon	71884778	71884830	0	-	.	gene_id "ENSMUSG00000063884.7"; transcript_id "ENSMUST00000206284.2"; gene_type "protein_coding"; gene_name "Ptcd3"; transcript_type "nonsense_mediated_decay"; transcript_name "Ptcd3-208"; exon_number 2; exon_id "ENSMUSE00000481787.2"; level 2; protein_id "ENSMUSP00000145566.2"; transcript_support_level "3"; mgi_id "MGI:1917206"; tag "mRNA_start_NF"; tag "cds_start_NF"; havana_gene "OTTMUSG00000057915.1"; havana_transcript "OTTMUST00000142439.1";
chr6	HAVANA	CDS	71884778	71884830	0	-	1	gene_id "ENSMUSG00000063884.7"; transcript_id "ENSMUST00000206284.2"; gene_type "protein_coding"; gene_name "Ptcd3"; transcript_type "nonsense_mediated_decay"; transcript_name "Ptcd3-208"; exon_number 2; exon_id "ENSMUSE00000481787.2"; level 2; protein_id "ENSMUSP00000145566.2"; transcript_support_level "3"; mgi_id "MGI:1917206"; tag "mRNA_start_NF"; tag "cds_start_NF"; havana_gene "OTTMUSG00000057915.1"; havana_transcript "OTTMUST00000142439.1";
chr6	ENSEMBL_gcm37	exon	71884778	71884830	953.74542651235	-	.	gene_id "ENSMUSG00000063884.7"; transcript_id "ENSMUSG00000063884.7_tx_2"; exon_id "chr6_71884778_71884830_-"; exonnum "2"; txlen "1245";
chr6	ENSEMBL_gcm37	exon	71884778	71884830	88.2958439921018	-	.	gene_id "ENSMUSG00000063884.7"; transcript_id "ENSMUSG00000063884.7_tx_5"; exon_id "chr6_71884778_71884830_-"; exonnum "2"; txlen "1194";
chr6	ENSEMBL_gcm37	exon	71884778	71884830	71.6949970691758	-	.	gene_id "ENSMUSG00000063884.7"; transcript_id "ENSMUSG00000063884.7_tx_6"; exon_id "chr6_71884778_71884830_-"; exonnum "2"; txlen "1208";
chr6	ENSEMBL_gcm37	exon	71884778	71884830	35.2194341561309	-	.	gene_id "ENSMUSG00000063884.7"; transcript_id "ENSMUSG00000063884.7_tx_8"; exon_id "chr6_71884778_71884830_-"; exonnum "2"; txlen "1157";
chr6	ENSEMBL_gcm37	exon	71884778	71884830	0.00517028656435122	-	.	gene_id "ENSMUSG00000063884.7"; transcript_id "ENSMUSG00000063884.7_tx_9"; exon_id "chr6_71884778_71884830_-"; exonnum "2"; txlen "2516";
chr6	sragcm37_ss	exon	71885562	71885614	0.00517028656435122	-	.	gene_id "ENSMUSG00000063884.7"; transcript_id "ENSMUSG00000063884.7_tx_9"; exon_id "chr6_71885562_71885614_-"; exonnum "1"; txlen "2516";
chr6	HAVANA	exon	71885618	71885702	0	-	.	gene_id "ENSMUSG00000063884.7"; transcript_id "ENSMUST00000206284.2"; gene_type "protein_coding"; gene_name "Ptcd3"; transcript_type "nonsense_mediated_decay"; transcript_name "Ptcd3-208"; exon_number 1; exon_id "ENSMUSE00001372307.2"; level 2; protein_id "ENSMUSP00000145566.2"; transcript_support_level "3"; mgi_id "MGI:1917206"; tag "mRNA_start_NF"; tag "cds_start_NF"; havana_gene "OTTMUSG00000057915.1"; havana_transcript "OTTMUST00000142439.1";
chr6	HAVANA	CDS	71885618	71885702	0	-	2	gene_id "ENSMUSG00000063884.7"; transcript_id "ENSMUST00000206284.2"; gene_type "protein_coding"; gene_name "Ptcd3"; transcript_type "nonsense_mediated_decay"; transcript_name "Ptcd3-208"; exon_number 1; exon_id "ENSMUSE00001372307.2"; level 2; protein_id "ENSMUSP00000145566.2"; transcript_support_level "3"; mgi_id "MGI:1917206"; tag "mRNA_start_NF"; tag "cds_start_NF"; havana_gene "OTTMUSG00000057915.1"; havana_transcript "OTTMUST00000142439.1";
chr6	HAVANA	CDS	71885618	71885724	0	-	0	gene_id "ENSMUSG00000063884.7"; transcript_id "ENSMUST00000082094.5"; gene_type "protein_coding"; gene_name "Ptcd3"; transcript_type "protein_coding"; transcript_name "Ptcd3-201"; exon_number 1; exon_id "ENSMUSE00000486997.3"; level 2; protein_id "ENSMUSP00000080743.3"; transcript_support_level "1"; mgi_id "MGI:1917206"; tag "basic"; tag "Ensembl_canonical"; tag "GENCODE_Primary"; tag "appris_principal_1"; tag "CCDS"; ccdsid "CCDS20235.1"; havana_gene "OTTMUSG00000057915.1"; havana_transcript "OTTMUST00000142200.1";
chr6	HAVANA	CDS	71885618	71885724	0	-	0	gene_id "ENSMUSG00000063884.7"; transcript_id "ENSMUST00000206879.2"; gene_type "protein_coding"; gene_name "Ptcd3"; transcript_type "nonsense_mediated_decay"; transcript_name "Ptcd3-211"; exon_number 1; exon_id "ENSMUSE00000486997.3"; level 2; protein_id "ENSMUSP00000146260.2"; transcript_support_level "1"; mgi_id "MGI:1917206"; havana_gene "OTTMUSG00000057915.1"; havana_transcript "OTTMUST00000142432.1";
chr6	HAVANA	exon	71885618	71885728	0	-	.	gene_id "ENSMUSG00000063884.7"; transcript_id "ENSMUST00000205761.2"; gene_type "protein_coding"; gene_name "Ptcd3"; transcript_type "retained_intron"; transcript_name "Ptcd3-207"; exon_number 1; exon_id "ENSMUSE00001373838.2"; level 2; transcript_support_level "1"; mgi_id "MGI:1917206"; havana_gene "OTTMUSG00000057915.1"; havana_transcript "OTTMUST00000142435.1";
chr6	ENSEMBL_gcm37	exon	71885618	71885728	953.74542651235	-	.	gene_id "ENSMUSG00000063884.7"; transcript_id "ENSMUSG00000063884.7_tx_2"; exon_id "chr6_71885618_71885728_-"; exonnum "1"; txlen "1245";
chr6	ENSEMBL_gcm37	exon	71885618	71885728	88.2958439921018	-	.	gene_id "ENSMUSG00000063884.7"; transcript_id "ENSMUSG00000063884.7_tx_5"; exon_id "chr6_71885618_71885728_-"; exonnum "1"; txlen "1194";
chr6	ENSEMBL_gcm37	exon	71885618	71885728	71.6949970691758	-	.	gene_id "ENSMUSG00000063884.7"; transcript_id "ENSMUSG00000063884.7_tx_6"; exon_id "chr6_71885618_71885728_-"; exonnum "1"; txlen "1208";
chr6	ENSEMBL_gcm37	exon	71885618	71885728	35.2194341561309	-	.	gene_id "ENSMUSG00000063884.7"; transcript_id "ENSMUSG00000063884.7_tx_8"; exon_id "chr6_71885618_71885728_-"; exonnum "1"; txlen "1157";
chr6	HAVANA	exon	71885618	71885734	0	-	.	gene_id "ENSMUSG00000063884.7"; transcript_id "ENSMUST00000082094.5"; gene_type "protein_coding"; gene_name "Ptcd3"; transcript_type "protein_coding"; transcript_name "Ptcd3-201"; exon_number 1; exon_id "ENSMUSE00000486997.3"; level 2; protein_id "ENSMUSP00000080743.3"; transcript_support_level "1"; mgi_id "MGI:1917206"; tag "basic"; tag "Ensembl_canonical"; tag "GENCODE_Primary"; tag "appris_principal_1"; tag "CCDS"; ccdsid "CCDS20235.1"; havana_gene "OTTMUSG00000057915.1"; havana_transcript "OTTMUST00000142200.1";
chr6	HAVANA	exon	71885618	71885734	0	-	.	gene_id "ENSMUSG00000063884.7"; transcript_id "ENSMUST00000206879.2"; gene_type "protein_coding"; gene_name "Ptcd3"; transcript_type "nonsense_mediated_decay"; transcript_name "Ptcd3-211"; exon_number 1; exon_id "ENSMUSE00000486997.3"; level 2; protein_id "ENSMUSP00000146260.2"; transcript_support_level "1"; mgi_id "MGI:1917206"; havana_gene "OTTMUSG00000057915.1"; havana_transcript "OTTMUST00000142432.1";
chr6	HAVANA	start_codon	71885722	71885724	0	-	0	gene_id "ENSMUSG00000063884.7"; transcript_id "ENSMUST00000082094.5"; gene_type "protein_coding"; gene_name "Ptcd3"; transcript_type "protein_coding"; transcript_name "Ptcd3-201"; exon_number 1; exon_id "ENSMUSE00000486997.3"; level 2; protein_id "ENSMUSP00000080743.3"; transcript_support_level "1"; mgi_id "MGI:1917206"; tag "basic"; tag "Ensembl_canonical"; tag "GENCODE_Primary"; tag "appris_principal_1"; tag "CCDS"; ccdsid "CCDS20235.1"; havana_gene "OTTMUSG00000057915.1"; havana_transcript "OTTMUST00000142200.1";
chr6	HAVANA	start_codon	71885722	71885724	0	-	0	gene_id "ENSMUSG00000063884.7"; transcript_id "ENSMUST00000206879.2"; gene_type "protein_coding"; gene_name "Ptcd3"; transcript_type "nonsense_mediated_decay"; transcript_name "Ptcd3-211"; exon_number 1; exon_id "ENSMUSE00000486997.3"; level 2; protein_id "ENSMUSP00000146260.2"; transcript_support_level "1"; mgi_id "MGI:1917206"; havana_gene "OTTMUSG00000057915.1"; havana_transcript "OTTMUST00000142432.1";
chr6	HAVANA	UTR	71885725	71885734	0	-	.	gene_id "ENSMUSG00000063884.7"; transcript_id "ENSMUST00000082094.5"; gene_type "protein_coding"; gene_name "Ptcd3"; transcript_type "protein_coding"; transcript_name "Ptcd3-201"; exon_number 1; exon_id "ENSMUSE00000486997.3"; level 2; protein_id "ENSMUSP00000080743.3"; transcript_support_level "1"; mgi_id "MGI:1917206"; tag "basic"; tag "Ensembl_canonical"; tag "GENCODE_Primary"; tag "appris_principal_1"; tag "CCDS"; ccdsid "CCDS20235.1"; havana_gene "OTTMUSG00000057915.1"; havana_transcript "OTTMUST00000142200.1";
chr6	HAVANA	UTR	71885725	71885734	0	-	.	gene_id "ENSMUSG00000063884.7"; transcript_id "ENSMUST00000206879.2"; gene_type "protein_coding"; gene_name "Ptcd3"; transcript_type "nonsense_mediated_decay"; transcript_name "Ptcd3-211"; exon_number 1; exon_id "ENSMUSE00000486997.3"; level 2; protein_id "ENSMUSP00000146260.2"; transcript_support_level "1"; mgi_id "MGI:1917206"; havana_gene "OTTMUSG00000057915.1"; havana_transcript "OTTMUST00000142432.1";
chr6	sragcm37_es	exon	71893195	71893632	0.00589182610883445	-	.	gene_id "sragcm37_gene_49165"; transcript_id "sragcm37_gene_49165_tx_1"; exon_id "chr6_71893195_71893632_-"; exonnum "2"; txlen "619";
chr6	sragcm37_ss	exon	71894140	71894320	0.00589182610883445	-	.	gene_id "sragcm37_gene_49165"; transcript_id "sragcm37_gene_49165_tx_1"; exon_id "chr6_71894140_71894320_-"; exonnum "1"; txlen "619";
chr6	HAVANA	exon	71895883	71896306	0	-	.	gene_id "ENSMUSG00000108305.2"; transcript_id "ENSMUST00000206311.2"; gene_type "processed_pseudogene"; gene_name "Gm19078"; transcript_type "processed_pseudogene"; transcript_name "Gm19078-201"; exon_number 2; exon_id "ENSMUSE00001373139.2"; level 2; transcript_support_level "NA"; mgi_id "MGI:5011263"; ont "PGO:0000004"; tag "basic"; tag "Ensembl_canonical"; tag "GENCODE_Primary"; havana_gene "OTTMUSG00000058029.1"; havana_transcript "OTTMUST00000142450.1";
chr6	HAVANA	gene	71895883	71896828	0	-	.	gene_id "ENSMUSG00000108305.2"; gene_type "processed_pseudogene"; gene_name "Gm19078"; level 2; mgi_id "MGI:5011263"; havana_gene "OTTMUSG00000058029.1";
chr6	HAVANA	transcript	71895883	71896828	0	-	.	gene_id "ENSMUSG00000108305.2"; transcript_id "ENSMUST00000206311.2"; gene_type "processed_pseudogene"; gene_name "Gm19078"; transcript_type "processed_pseudogene"; transcript_name "Gm19078-201"; level 2; transcript_support_level "NA"; mgi_id "MGI:5011263"; ont "PGO:0000004"; tag "basic"; tag "Ensembl_canonical"; tag "GENCODE_Primary"; havana_gene "OTTMUSG00000058029.1"; havana_transcript "OTTMUST00000142450.1";
chr6	HAVANA	exon	71896526	71896828	0	-	.	gene_id "ENSMUSG00000108305.2"; transcript_id "ENSMUST00000206311.2"; gene_type "processed_pseudogene"; gene_name "Gm19078"; transcript_type "processed_pseudogene"; transcript_name "Gm19078-201"; exon_number 1; exon_id "ENSMUSE00001372707.2"; level 2; transcript_support_level "NA"; mgi_id "MGI:5011263"; ont "PGO:0000004"; tag "basic"; tag "Ensembl_canonical"; tag "GENCODE_Primary"; havana_gene "OTTMUSG00000058029.1"; havana_transcript "OTTMUST00000142450.1";
chr6	HAVANA	exon	71930094	71930585	0	-	.	gene_id "ENSMUSG00000142899.1"; transcript_id "ENSMUST00000373743.1"; gene_type "lncRNA"; gene_name "ENSMUSG00000142899"; transcript_type "lncRNA"; transcript_name "ENSMUST00000373743"; exon_number 3; exon_id "ENSMUSE00001735235.1"; level 2; tag "basic"; tag "Ensembl_canonical"; tag "GENCODE_Primary"; tag "TAGENE";
chr6	ENSEMBL_gcm37	exon	71930094	71930585	0.164740168167872	-	.	gene_id "ENSMUSG00000142899.1"; transcript_id "ENSMUSG00000142899.1_tx_2"; exon_id "chr6_71930094_71930585_-"; exonnum "2"; txlen "764";
chr6	HAVANA	gene	71930094	71965826	0	-	.	gene_id "ENSMUSG00000142899.1"; gene_type "lncRNA"; gene_name "ENSMUSG00000142899"; level 2;
chr6	HAVANA	transcript	71930094	71965826	0	-	.	gene_id "ENSMUSG00000142899.1"; transcript_id "ENSMUST00000373743.1"; gene_type "lncRNA"; gene_name "ENSMUSG00000142899"; transcript_type "lncRNA"; transcript_name "ENSMUST00000373743"; level 2; tag "basic"; tag "Ensembl_canonical"; tag "GENCODE_Primary"; tag "TAGENE";
chr6	sragcm37_ss	exon	71930785	71931056	0.164740168167872	-	.	gene_id "ENSMUSG00000142899.1"; transcript_id "ENSMUSG00000142899.1_tx_2"; exon_id "chr6_71930785_71931056_-"; exonnum "1"; txlen "764";
chr6	HAVANA	exon	71932465	71933980	0	-	.	gene_id "ENSMUSG00000142977.1"; transcript_id "ENSMUST00000374204.1"; gene_type "lncRNA"; gene_name "ENSMUSG00000142977"; transcript_type "lncRNA"; transcript_name "ENSMUST00000374204"; exon_number 2; exon_id "ENSMUSE00001736137.1"; level 2; tag "basic"; tag "Ensembl_canonical"; tag "GENCODE_Primary"; tag "TAGENE";
chr6	HAVANA	gene	71932465	71937523	0	-	.	gene_id "ENSMUSG00000142977.1"; gene_type "lncRNA"; gene_name "ENSMUSG00000142977"; level 2;
chr6	HAVANA	transcript	71932465	71937523	0	-	.	gene_id "ENSMUSG00000142977.1"; transcript_id "ENSMUST00000374204.1"; gene_type "lncRNA"; gene_name "ENSMUSG00000142977"; transcript_type "lncRNA"; transcript_name "ENSMUST00000374204"; level 2; tag "basic"; tag "Ensembl_canonical"; tag "GENCODE_Primary"; tag "TAGENE";
chr6	HAVANA	exon	71937112	71937523	0	-	.	gene_id "ENSMUSG00000142977.1"; transcript_id "ENSMUST00000374204.1"; gene_type "lncRNA"; gene_name "ENSMUSG00000142977"; transcript_type "lncRNA"; transcript_name "ENSMUST00000374204"; exon_number 1; exon_id "ENSMUSE00001736138.1"; level 2; tag "basic"; tag "Ensembl_canonical"; tag "GENCODE_Primary"; tag "TAGENE";
chr6	HAVANA	exon	71938117	71938698	0	-	.	gene_id "ENSMUSG00000097133.3"; transcript_id "ENSMUST00000374380.1"; gene_type "lncRNA"; gene_name "Gm26628"; transcript_type "lncRNA"; transcript_name "Gm26628-202"; exon_number 3; exon_id "ENSMUSE00001736481.1"; level 2; mgi_id "MGI:5477122"; tag "Ensembl_canonical"; tag "GENCODE_Primary"; tag "TAGENE"; havana_gene "OTTMUSG00000058030.1";
chr6	HAVANA	gene	71938117	71940807	0	-	.	gene_id "ENSMUSG00000097133.3"; gene_type "lncRNA"; gene_name "Gm26628"; level 2; mgi_id "MGI:5477122"; havana_gene "OTTMUSG00000058030.1";
chr6	HAVANA	transcript	71938117	71940807	0	-	.	gene_id "ENSMUSG00000097133.3"; transcript_id "ENSMUST00000374380.1"; gene_type "lncRNA"; gene_name "Gm26628"; transcript_type "lncRNA"; transcript_name "Gm26628-202"; level 2; mgi_id "MGI:5477122"; tag "Ensembl_canonical"; tag "GENCODE_Primary"; tag "TAGENE"; havana_gene "OTTMUSG00000058030.1";
chr6	HAVANA	exon	71938119	71938698	0	-	.	gene_id "ENSMUSG00000097133.3"; transcript_id "ENSMUST00000374381.1"; gene_type "lncRNA"; gene_name "Gm26628"; transcript_type "lncRNA"; transcript_name "Gm26628-203"; exon_number 4; exon_id "ENSMUSE00001736490.1"; level 2; mgi_id "MGI:5477122"; tag "TAGENE"; havana_gene "OTTMUSG00000058030.1";
chr6	HAVANA	transcript	71938119	71940807	0	-	.	gene_id "ENSMUSG00000097133.3"; transcript_id "ENSMUST00000374381.1"; gene_type "lncRNA"; gene_name "Gm26628"; transcript_type "lncRNA"; transcript_name "Gm26628-203"; level 2; mgi_id "MGI:5477122"; tag "TAGENE"; havana_gene "OTTMUSG00000058030.1";
chr6	HAVANA	exon	71938123	71938380	0	-	.	gene_id "ENSMUSG00000097133.3"; transcript_id "ENSMUST00000374384.1"; gene_type "lncRNA"; gene_name "Gm26628"; transcript_type "lncRNA"; transcript_name "Gm26628-206"; exon_number 5; exon_id "ENSMUSE00001736483.1"; level 2; mgi_id "MGI:5477122"; tag "basic"; tag "TAGENE"; havana_gene "OTTMUSG00000058030.1";
chr6	HAVANA	exon	71938123	71938698	0	-	.	gene_id "ENSMUSG00000097133.3"; transcript_id "ENSMUST00000374383.1"; gene_type "lncRNA"; gene_name "Gm26628"; transcript_type "lncRNA"; transcript_name "Gm26628-205"; exon_number 4; exon_id "ENSMUSE00001736491.1"; level 2; mgi_id "MGI:5477122"; tag "basic"; tag "TAGENE"; havana_gene "OTTMUSG00000058030.1";
chr6	HAVANA	exon	71938123	71938698	0	-	.	gene_id "ENSMUSG00000097133.3"; transcript_id "ENSMUST00000374382.1"; gene_type "lncRNA"; gene_name "Gm26628"; transcript_type "lncRNA"; transcript_name "Gm26628-204"; exon_number 4; exon_id "ENSMUSE00001736491.1"; level 2; mgi_id "MGI:5477122"; tag "TAGENE"; havana_gene "OTTMUSG00000058030.1";
chr6	HAVANA	transcript	71938123	71940759	0	-	.	gene_id "ENSMUSG00000097133.3"; transcript_id "ENSMUST00000374384.1"; gene_type "lncRNA"; gene_name "Gm26628"; transcript_type "lncRNA"; transcript_name "Gm26628-206"; level 2; mgi_id "MGI:5477122"; tag "basic"; tag "TAGENE"; havana_gene "OTTMUSG00000058030.1";
chr6	HAVANA	transcript	71938123	71940774	0	-	.	gene_id "ENSMUSG00000097133.3"; transcript_id "ENSMUST00000374383.1"; gene_type "lncRNA"; gene_name "Gm26628"; transcript_type "lncRNA"; transcript_name "Gm26628-205"; level 2; mgi_id "MGI:5477122"; tag "basic"; tag "TAGENE"; havana_gene "OTTMUSG00000058030.1";
chr6	HAVANA	transcript	71938123	71940776	0	-	.	gene_id "ENSMUSG00000097133.3"; transcript_id "ENSMUST00000374382.1"; gene_type "lncRNA"; gene_name "Gm26628"; transcript_type "lncRNA"; transcript_name "Gm26628-204"; level 2; mgi_id "MGI:5477122"; tag "TAGENE"; havana_gene "OTTMUSG00000058030.1";
chr6	HAVANA	exon	71938129	71938698	0	-	.	gene_id "ENSMUSG00000097133.3"; transcript_id "ENSMUST00000181028.2"; gene_type "lncRNA"; gene_name "Gm26628"; transcript_type "lncRNA"; transcript_name "Gm26628-201"; exon_number 3; exon_id "ENSMUSE00001119826.2"; level 2; transcript_support_level "1"; mgi_id "MGI:5477122"; havana_gene "OTTMUSG00000058030.1"; havana_transcript "OTTMUST00000142451.1";
chr6	HAVANA	transcript	71938129	71940759	0	-	.	gene_id "ENSMUSG00000097133.3"; transcript_id "ENSMUST00000181028.2"; gene_type "lncRNA"; gene_name "Gm26628"; transcript_type "lncRNA"; transcript_name "Gm26628-201"; level 2; transcript_support_level "1"; mgi_id "MGI:5477122"; havana_gene "OTTMUSG00000058030.1"; havana_transcript "OTTMUST00000142451.1";
chr6	HAVANA	exon	71938478	71938578	0	-	.	gene_id "ENSMUSG00000097133.3"; transcript_id "ENSMUST00000374384.1"; gene_type "lncRNA"; gene_name "Gm26628"; transcript_type "lncRNA"; transcript_name "Gm26628-206"; exon_number 4; exon_id "ENSMUSE00001736489.1"; level 2; mgi_id "MGI:5477122"; tag "basic"; tag "TAGENE"; havana_gene "OTTMUSG00000058030.1";
chr6	HAVANA	exon	71939340	71939416	0	-	.	gene_id "ENSMUSG00000097133.3"; transcript_id "ENSMUST00000374380.1"; gene_type "lncRNA"; gene_name "Gm26628"; transcript_type "lncRNA"; transcript_name "Gm26628-202"; exon_number 2; exon_id "ENSMUSE00001148337.2"; level 2; mgi_id "MGI:5477122"; tag "Ensembl_canonical"; tag "GENCODE_Primary"; tag "TAGENE"; havana_gene "OTTMUSG00000058030.1";
chr6	HAVANA	exon	71939340	71939416	0	-	.	gene_id "ENSMUSG00000097133.3"; transcript_id "ENSMUST00000374381.1"; gene_type "lncRNA"; gene_name "Gm26628"; transcript_type "lncRNA"; transcript_name "Gm26628-203"; exon_number 3; exon_id "ENSMUSE00001148337.2"; level 2; mgi_id "MGI:5477122"; tag "TAGENE"; havana_gene "OTTMUSG00000058030.1";
chr6	HAVANA	exon	71939340	71939416	0	-	.	gene_id "ENSMUSG00000097133.3"; transcript_id "ENSMUST00000374384.1"; gene_type "lncRNA"; gene_name "Gm26628"; transcript_type "lncRNA"; transcript_name "Gm26628-206"; exon_number 3; exon_id "ENSMUSE00001148337.2"; level 2; mgi_id "MGI:5477122"; tag "basic"; tag "TAGENE"; havana_gene "OTTMUSG00000058030.1";
chr6	HAVANA	exon	71939340	71939416	0	-	.	gene_id "ENSMUSG00000097133.3"; transcript_id "ENSMUST00000374383.1"; gene_type "lncRNA"; gene_name "Gm26628"; transcript_type "lncRNA"; transcript_name "Gm26628-205"; exon_number 3; exon_id "ENSMUSE00001148337.2"; level 2; mgi_id "MGI:5477122"; tag "basic"; tag "TAGENE"; havana_gene "OTTMUSG00000058030.1";
chr6	HAVANA	exon	71939340	71939416	0	-	.	gene_id "ENSMUSG00000097133.3"; transcript_id "ENSMUST00000374382.1"; gene_type "lncRNA"; gene_name "Gm26628"; transcript_type "lncRNA"; transcript_name "Gm26628-204"; exon_number 3; exon_id "ENSMUSE00001148337.2"; level 2; mgi_id "MGI:5477122"; tag "TAGENE"; havana_gene "OTTMUSG00000058030.1";
chr6	HAVANA	exon	71939340	71939416	0	-	.	gene_id "ENSMUSG00000097133.3"; transcript_id "ENSMUST00000181028.2"; gene_type "lncRNA"; gene_name "Gm26628"; transcript_type "lncRNA"; transcript_name "Gm26628-201"; exon_number 2; exon_id "ENSMUSE00001148337.2"; level 2; transcript_support_level "1"; mgi_id "MGI:5477122"; havana_gene "OTTMUSG00000058030.1"; havana_transcript "OTTMUST00000142451.1";
chr6	HAVANA	exon	71939688	71939940	0	-	.	gene_id "ENSMUSG00000097133.3"; transcript_id "ENSMUST00000374381.1"; gene_type "lncRNA"; gene_name "Gm26628"; transcript_type "lncRNA"; transcript_name "Gm26628-203"; exon_number 2; exon_id "ENSMUSE00001736482.1"; level 2; mgi_id "MGI:5477122"; tag "TAGENE"; havana_gene "OTTMUSG00000058030.1";
chr6	HAVANA	exon	71939688	71939940	0	-	.	gene_id "ENSMUSG00000097133.3"; transcript_id "ENSMUST00000374384.1"; gene_type "lncRNA"; gene_name "Gm26628"; transcript_type "lncRNA"; transcript_name "Gm26628-206"; exon_number 2; exon_id "ENSMUSE00001736482.1"; level 2; mgi_id "MGI:5477122"; tag "basic"; tag "TAGENE"; havana_gene "OTTMUSG00000058030.1";
chr6	HAVANA	exon	71939688	71939940	0	-	.	gene_id "ENSMUSG00000097133.3"; transcript_id "ENSMUST00000374382.1"; gene_type "lncRNA"; gene_name "Gm26628"; transcript_type "lncRNA"; transcript_name "Gm26628-204"; exon_number 2; exon_id "ENSMUSE00001736482.1"; level 2; mgi_id "MGI:5477122"; tag "TAGENE"; havana_gene "OTTMUSG00000058030.1";
chr6	HAVANA	exon	71939688	71940026	0	-	.	gene_id "ENSMUSG00000097133.3"; transcript_id "ENSMUST00000374383.1"; gene_type "lncRNA"; gene_name "Gm26628"; transcript_type "lncRNA"; transcript_name "Gm26628-205"; exon_number 2; exon_id "ENSMUSE00001736485.1"; level 2; mgi_id "MGI:5477122"; tag "basic"; tag "TAGENE"; havana_gene "OTTMUSG00000058030.1";
chr6	HAVANA	exon	71939688	71940759	0	-	.	gene_id "ENSMUSG00000097133.3"; transcript_id "ENSMUST00000181028.2"; gene_type "lncRNA"; gene_name "Gm26628"; transcript_type "lncRNA"; transcript_name "Gm26628-201"; exon_number 1; exon_id "ENSMUSE00001203935.2"; level 2; transcript_support_level "1"; mgi_id "MGI:5477122"; havana_gene "OTTMUSG00000058030.1"; havana_transcript "OTTMUST00000142451.1";
chr6	HAVANA	exon	71940656	71940759	0	-	.	gene_id "ENSMUSG00000097133.3"; transcript_id "ENSMUST00000374384.1"; gene_type "lncRNA"; gene_name "Gm26628"; transcript_type "lncRNA"; transcript_name "Gm26628-206"; exon_number 1; exon_id "ENSMUSE00001736488.1"; level 2; mgi_id "MGI:5477122"; tag "basic"; tag "TAGENE"; havana_gene "OTTMUSG00000058030.1";
chr6	HAVANA	exon	71940656	71940807	0	-	.	gene_id "ENSMUSG00000097133.3"; transcript_id "ENSMUST00000374380.1"; gene_type "lncRNA"; gene_name "Gm26628"; transcript_type "lncRNA"; transcript_name "Gm26628-202"; exon_number 1; exon_id "ENSMUSE00001736487.1"; level 2; mgi_id "MGI:5477122"; tag "Ensembl_canonical"; tag "GENCODE_Primary"; tag "TAGENE"; havana_gene "OTTMUSG00000058030.1";
chr6	HAVANA	exon	71940656	71940807	0	-	.	gene_id "ENSMUSG00000097133.3"; transcript_id "ENSMUST00000374381.1"; gene_type "lncRNA"; gene_name "Gm26628"; transcript_type "lncRNA"; transcript_name "Gm26628-203"; exon_number 1; exon_id "ENSMUSE00001736487.1"; level 2; mgi_id "MGI:5477122"; tag "TAGENE"; havana_gene "OTTMUSG00000058030.1";
chr6	HAVANA	exon	71940674	71940774	0	-	.	gene_id "ENSMUSG00000097133.3"; transcript_id "ENSMUST00000374383.1"; gene_type "lncRNA"; gene_name "Gm26628"; transcript_type "lncRNA"; transcript_name "Gm26628-205"; exon_number 1; exon_id "ENSMUSE00001736484.1"; level 2; mgi_id "MGI:5477122"; tag "basic"; tag "TAGENE"; havana_gene "OTTMUSG00000058030.1";
chr6	HAVANA	exon	71940674	71940776	0	-	.	gene_id "ENSMUSG00000097133.3"; transcript_id "ENSMUST00000374382.1"; gene_type "lncRNA"; gene_name "Gm26628"; transcript_type "lncRNA"; transcript_name "Gm26628-204"; exon_number 1; exon_id "ENSMUSE00001736486.1"; level 2; mgi_id "MGI:5477122"; tag "TAGENE"; havana_gene "OTTMUSG00000058030.1";
chr6	sragcm37_es	exon	71947547	71948063	0.0561560091801073	-	.	gene_id "ENSMUSG00000142899.1"; transcript_id "ENSMUSG00000142899.1_tx_4"; exon_id "chr6_71947547_71948063_-"; exonnum "3"; txlen "724";
chr6	sragcm37_mid	exon	71956854	71956972	0.0561560091801073	-	.	gene_id "ENSMUSG00000142899.1"; transcript_id "ENSMUSG00000142899.1_tx_4"; exon_id "chr6_71956854_71956972_-"; exonnum "2"; txlen "724";
chr6	sragcm37_ss	exon	71957338	71957425	0.0561560091801073	-	.	gene_id "ENSMUSG00000142899.1"; transcript_id "ENSMUSG00000142899.1_tx_4"; exon_id "chr6_71957338_71957425_-"; exonnum "1"; txlen "724";
chr6	HAVANA	exon	71961322	71961420	0	-	.	gene_id "ENSMUSG00000142899.1"; transcript_id "ENSMUST00000373743.1"; gene_type "lncRNA"; gene_name "ENSMUSG00000142899"; transcript_type "lncRNA"; transcript_name "ENSMUST00000373743"; exon_number 2; exon_id "ENSMUSE00001735233.1"; level 2; tag "basic"; tag "Ensembl_canonical"; tag "GENCODE_Primary"; tag "TAGENE";
chr6	HAVANA	exon	71965680	71965826	0	-	.	gene_id "ENSMUSG00000142899.1"; transcript_id "ENSMUST00000373743.1"; gene_type "lncRNA"; gene_name "ENSMUSG00000142899"; transcript_type "lncRNA"; transcript_name "ENSMUST00000373743"; exon_number 1; exon_id "ENSMUSE00001735234.1"; level 2; tag "basic"; tag "Ensembl_canonical"; tag "GENCODE_Primary"; tag "TAGENE";
chr6	sragcm37_es	exon	71982258	71982477	0.00557178170622865	-	.	gene_id "ENSMUSG00000108356.2"; transcript_id "ENSMUSG00000108356.2_tx_3"; exon_id "chr6_71982258_71982477_-"; exonnum "4"; txlen "945";
chr6	HAVANA	exon	71990880	71992925	0	-	.	gene_id "ENSMUSG00000108356.2"; transcript_id "ENSMUST00000206867.2"; gene_type "lncRNA"; gene_name "9130221F21Rik"; transcript_type "lncRNA"; transcript_name "9130221F21Rik-201"; exon_number 3; exon_id "ENSMUSE00001375641.2"; level 2; transcript_support_level "1"; mgi_id "MGI:4840488"; tag "basic"; tag "Ensembl_canonical"; tag "GENCODE_Primary"; havana_gene "OTTMUSG00000058031.1"; havana_transcript "OTTMUST00000142452.1";
chr6	HAVANA	gene	71990880	72019512	0	-	.	gene_id "ENSMUSG00000108356.2"; gene_type "lncRNA"; gene_name "9130221F21Rik"; level 2; mgi_id "MGI:4840488"; havana_gene "OTTMUSG00000058031.1";
chr6	HAVANA	transcript	71990880	72019512	0	-	.	gene_id "ENSMUSG00000108356.2"; transcript_id "ENSMUST00000206867.2"; gene_type "lncRNA"; gene_name "9130221F21Rik"; transcript_type "lncRNA"; transcript_name "9130221F21Rik-201"; level 2; transcript_support_level "1"; mgi_id "MGI:4840488"; tag "basic"; tag "Ensembl_canonical"; tag "GENCODE_Primary"; havana_gene "OTTMUSG00000058031.1"; havana_transcript "OTTMUST00000142452.1";
chr6	sragcm37_mid	exon	71992786	71992925	0.0186489729516106	-	.	gene_id "ENSMUSG00000108356.2"; transcript_id "ENSMUSG00000108356.2_tx_2"; exon_id "chr6_71992786_71992925_-"; exonnum "3"; txlen "623";
chr6	sragcm37_mid	exon	71992786	71992925	0.00557178170622865	-	.	gene_id "ENSMUSG00000108356.2"; transcript_id "ENSMUSG00000108356.2_tx_3"; exon_id "chr6_71992786_71992925_-"; exonnum "3"; txlen "945";
chr6	HAVANA	exon	71994477	71994893	0	-	.	gene_id "ENSMUSG00000108356.2"; transcript_id "ENSMUST00000206867.2"; gene_type "lncRNA"; gene_name "9130221F21Rik"; transcript_type "lncRNA"; transcript_name "9130221F21Rik-201"; exon_number 2; exon_id "ENSMUSE00001375178.2"; level 2; transcript_support_level "1"; mgi_id "MGI:4840488"; tag "basic"; tag "Ensembl_canonical"; tag "GENCODE_Primary"; havana_gene "OTTMUSG00000058031.1"; havana_transcript "OTTMUST00000142452.1";
chr6	ENSEMBL_gcm37	exon	71994477	71994893	0.0186489729516106	-	.	gene_id "ENSMUSG00000108356.2"; transcript_id "ENSMUSG00000108356.2_tx_2"; exon_id "chr6_71994477_71994893_-"; exonnum "2"; txlen "623";
chr6	ENSEMBL_gcm37	exon	71994477	71994893	0.00557178170622865	-	.	gene_id "ENSMUSG00000108356.2"; transcript_id "ENSMUSG00000108356.2_tx_3"; exon_id "chr6_71994477_71994893_-"; exonnum "2"; txlen "945";
chr6	sragcm37_es	exon	72006091	72007175	0.228215435335988	-	.	gene_id "ENSMUSG00000108356.2"; transcript_id "ENSMUSG00000108356.2_tx_1"; exon_id "chr6_72006091_72007175_-"; exonnum "2"; txlen "1253";
chr6	HAVANA	exon	72019345	72019512	0	-	.	gene_id "ENSMUSG00000108356.2"; transcript_id "ENSMUST00000206867.2"; gene_type "lncRNA"; gene_name "9130221F21Rik"; transcript_type "lncRNA"; transcript_name "9130221F21Rik-201"; exon_number 1; exon_id "ENSMUSE00001372932.2"; level 2; transcript_support_level "1"; mgi_id "MGI:4840488"; tag "basic"; tag "Ensembl_canonical"; tag "GENCODE_Primary"; havana_gene "OTTMUSG00000058031.1"; havana_transcript "OTTMUST00000142452.1";
chr6	ENSEMBL_gcm37	exon	72019345	72019512	0.228215435335988	-	.	gene_id "ENSMUSG00000108356.2"; transcript_id "ENSMUSG00000108356.2_tx_1"; exon_id "chr6_72019345_72019512_-"; exonnum "1"; txlen "1253";
chr6	ENSEMBL_gcm37	exon	72019345	72019512	0.00557178170622865	-	.	gene_id "ENSMUSG00000108356.2"; transcript_id "ENSMUSG00000108356.2_tx_3"; exon_id "chr6_72019345_72019512_-"; exonnum "1"; txlen "945";
chr6	sragcm37_ss	exon	72020544	72020609	0.0186489729516106	-	.	gene_id "ENSMUSG00000108356.2"; transcript_id "ENSMUSG00000108356.2_tx_2"; exon_id "chr6_72020544_72020609_-"; exonnum "1"; txlen "623";
chr6	HAVANA	gene	72050036	72051137	0	-	.	gene_id "ENSMUSG00000108344.2"; gene_type "processed_pseudogene"; gene_name "Gm8952"; level 2; mgi_id "MGI:3648959"; havana_gene "OTTMUSG00000058048.1";
chr6	HAVANA	transcript	72050036	72051137	0	-	.	gene_id "ENSMUSG00000108344.2"; transcript_id "ENSMUST00000206828.2"; gene_type "processed_pseudogene"; gene_name "Gm8952"; transcript_type "processed_pseudogene"; transcript_name "Gm8952-201"; level 2; transcript_support_level "NA"; mgi_id "MGI:3648959"; ont "PGO:0000004"; tag "basic"; tag "Ensembl_canonical"; tag "GENCODE_Primary"; havana_gene "OTTMUSG00000058048.1"; havana_transcript "OTTMUST00000142514.1";
chr6	HAVANA	exon	72050036	72051137	0	-	.	gene_id "ENSMUSG00000108344.2"; transcript_id "ENSMUST00000206828.2"; gene_type "processed_pseudogene"; gene_name "Gm8952"; transcript_type "processed_pseudogene"; transcript_name "Gm8952-201"; exon_number 1; exon_id "ENSMUSE00001370794.2"; level 2; transcript_support_level "NA"; mgi_id "MGI:3648959"; ont "PGO:0000004"; tag "basic"; tag "Ensembl_canonical"; tag "GENCODE_Primary"; havana_gene "OTTMUSG00000058048.1"; havana_transcript "OTTMUST00000142514.1";
chr6	HAVANA	exon	72053621	72053897	0	-	.	gene_id "ENSMUSG00000142943.1"; transcript_id "ENSMUST00000373897.1"; gene_type "lncRNA"; gene_name "ENSMUSG00000142943"; transcript_type "lncRNA"; transcript_name "ENSMUST00000373897"; exon_number 2; exon_id "ENSMUSE00001735569.1"; level 2; tag "basic"; tag "Ensembl_canonical"; tag "GENCODE_Primary"; tag "TAGENE";
chr6	ENSEMBL_gcm37	exon	72053621	72053897	0.0463925117351104	-	.	gene_id "ENSMUSG00000142943.1"; transcript_id "ENSMUSG00000142943.1_tx_1"; exon_id "chr6_72053621_72053897_-"; exonnum "3"; txlen "553";
chr6	ENSEMBL_gcm37	exon	72053621	72053897	0.00990975112671371	-	.	gene_id "ENSMUSG00000142943.1"; transcript_id "ENSMUSG00000142943.1_tx_3"; exon_id "chr6_72053621_72053897_-"; exonnum "3"; txlen "526";
chr6	HAVANA	gene	72053621	72059054	0	-	.	gene_id "ENSMUSG00000142943.1"; gene_type "lncRNA"; gene_name "ENSMUSG00000142943"; level 2;
chr6	HAVANA	transcript	72053621	72059054	0	-	.	gene_id "ENSMUSG00000142943.1"; transcript_id "ENSMUST00000373897.1"; gene_type "lncRNA"; gene_name "ENSMUSG00000142943"; transcript_type "lncRNA"; transcript_name "ENSMUST00000373897"; level 2; tag "basic"; tag "Ensembl_canonical"; tag "GENCODE_Primary"; tag "TAGENE";
chr6	sragcm37_mid	exon	72055461	72055609	0.0463925117351104	-	.	gene_id "ENSMUSG00000142943.1"; transcript_id "ENSMUSG00000142943.1_tx_1"; exon_id "chr6_72055461_72055609_-"; exonnum "2"; txlen "553";
chr6	sragcm37_mid	exon	72055461	72055609	0.00990975112671371	-	.	gene_id "ENSMUSG00000142943.1"; transcript_id "ENSMUSG00000142943.1_tx_3"; exon_id "chr6_72055461_72055609_-"; exonnum "2"; txlen "526";
chr6	HAVANA	exon	72058928	72059054	0	-	.	gene_id "ENSMUSG00000142943.1"; transcript_id "ENSMUST00000373897.1"; gene_type "lncRNA"; gene_name "ENSMUSG00000142943"; transcript_type "lncRNA"; transcript_name "ENSMUST00000373897"; exon_number 1; exon_id "ENSMUSE00001735570.1"; level 2; tag "basic"; tag "Ensembl_canonical"; tag "GENCODE_Primary"; tag "TAGENE";
chr6	ENSEMBL_gcm37	exon	72058928	72059054	0.0463925117351104	-	.	gene_id "ENSMUSG00000142943.1"; transcript_id "ENSMUSG00000142943.1_tx_1"; exon_id "chr6_72058928_72059054_-"; exonnum "1"; txlen "553";
chr6	sragcm37_ss	exon	72061082	72061181	0.00990975112671371	-	.	gene_id "ENSMUSG00000142943.1"; transcript_id "ENSMUSG00000142943.1_tx_3"; exon_id "chr6_72061082_72061181_-"; exonnum "1"; txlen "526";
chr6	HAVANA	gene	72064343	72064838	0	-	.	gene_id "ENSMUSG00000108355.2"; gene_type "processed_pseudogene"; gene_name "Gm44604"; level 2; mgi_id "MGI:5753180"; havana_gene "OTTMUSG00000058049.1";
chr6	HAVANA	transcript	72064343	72064838	0	-	.	gene_id "ENSMUSG00000108355.2"; transcript_id "ENSMUST00000205475.2"; gene_type "processed_pseudogene"; gene_name "Gm44604"; transcript_type "processed_pseudogene"; transcript_name "Gm44604-201"; level 2; transcript_support_level "NA"; mgi_id "MGI:5753180"; ont "PGO:0000004"; tag "basic"; tag "Ensembl_canonical"; tag "GENCODE_Primary"; havana_gene "OTTMUSG00000058049.1"; havana_transcript "OTTMUST00000142515.1";
chr6	HAVANA	exon	72064343	72064838	0	-	.	gene_id "ENSMUSG00000108355.2"; transcript_id "ENSMUST00000205475.2"; gene_type "processed_pseudogene"; gene_name "Gm44604"; transcript_type "processed_pseudogene"; transcript_name "Gm44604-201"; exon_number 1; exon_id "ENSMUSE00001371889.2"; level 2; transcript_support_level "NA"; mgi_id "MGI:5753180"; ont "PGO:0000004"; tag "basic"; tag "Ensembl_canonical"; tag "GENCODE_Primary"; havana_gene "OTTMUSG00000058049.1"; havana_transcript "OTTMUST00000142515.1";
chr6	HAVANA	exon	72075967	72076384	0	-	.	gene_id "ENSMUSG00000128684.1"; transcript_id "ENSMUST00000289193.1"; gene_type "lncRNA"; gene_name "ENSMUSG00000128684"; transcript_type "lncRNA"; transcript_name "ENSMUST00000289193"; exon_number 3; exon_id "ENSMUSE00001572682.1"; level 2; tag "basic"; tag "Ensembl_canonical"; tag "GENCODE_Primary"; tag "TAGENE";
chr6	ENSEMBL_gcm37	exon	72075967	72076384	0.0500752845390627	-	.	gene_id "ENSMUSG00000128684.1"; transcript_id "ENSMUSG00000128684.1_tx_4"; exon_id "chr6_72075967_72076384_-"; exonnum "3"; txlen "647";
chr6	ENSEMBL_gcm37	exon	72075967	72076384	0.0349424154904109	-	.	gene_id "ENSMUSG00000128684.1"; transcript_id "ENSMUSG00000128684.1_tx_6"; exon_id "chr6_72075967_72076384_-"; exonnum "4"; txlen "904";
chr6	HAVANA	gene	72075967	72078732	0	-	.	gene_id "ENSMUSG00000128684.1"; gene_type "lncRNA"; gene_name "ENSMUSG00000128684"; level 2;
chr6	HAVANA	transcript	72075967	72078732	0	-	.	gene_id "ENSMUSG00000128684.1"; transcript_id "ENSMUST00000289193.1"; gene_type "lncRNA"; gene_name "ENSMUSG00000128684"; transcript_type "lncRNA"; transcript_name "ENSMUST00000289193"; level 2; tag "basic"; tag "Ensembl_canonical"; tag "GENCODE_Primary"; tag "TAGENE";
chr6	sragcm37_es	exon	72076008	72076388	0.170264312848151	-	.	gene_id "ENSMUSG00000128684.1"; transcript_id "ENSMUSG00000128684.1_tx_2"; exon_id "chr6_72076008_72076388_-"; exonnum "3"; txlen "629";
chr6	sragcm37_es	exon	72076008	72076388	0.0500752845390627	-	.	gene_id "ENSMUSG00000128684.1"; transcript_id "ENSMUSG00000128684.1_tx_5"; exon_id "chr6_72076008_72076388_-"; exonnum "3"; txlen "610";
chr6	sragcm37_es	exon	72076008	72076388	0.0328377033468939	-	.	gene_id "ENSMUSG00000128684.1"; transcript_id "ENSMUSG00000128684.1_tx_8"; exon_id "chr6_72076008_72076388_-"; exonnum "4"; txlen "867";
chr6	HAVANA	exon	72077106	72077221	0	-	.	gene_id "ENSMUSG00000128684.1"; transcript_id "ENSMUST00000289194.1"; gene_type "lncRNA"; gene_name "ENSMUSG00000128684"; transcript_type "lncRNA"; transcript_name "ENSMUST00000289194"; exon_number 3; exon_id "ENSMUSE00001572686.1"; level 2; tag "basic"; tag "TAGENE";
chr6	ENSEMBL_gcm37	exon	72077106	72077221	0.0349424154904109	-	.	gene_id "ENSMUSG00000128684.1"; transcript_id "ENSMUSG00000128684.1_tx_7"; exon_id "chr6_72077106_72077221_-"; exonnum "4"; txlen "602";
chr6	HAVANA	transcript	72077106	72078524	0	-	.	gene_id "ENSMUSG00000128684.1"; transcript_id "ENSMUST00000289194.1"; gene_type "lncRNA"; gene_name "ENSMUSG00000128684"; transcript_type "lncRNA"; transcript_name "ENSMUST00000289194"; level 2; tag "basic"; tag "TAGENE";
chr6	HAVANA	exon	72077507	72077634	0	-	.	gene_id "ENSMUSG00000128684.1"; transcript_id "ENSMUST00000289193.1"; gene_type "lncRNA"; gene_name "ENSMUSG00000128684"; transcript_type "lncRNA"; transcript_name "ENSMUST00000289193"; exon_number 2; exon_id "ENSMUSE00001572683.1"; level 2; tag "basic"; tag "Ensembl_canonical"; tag "GENCODE_Primary"; tag "TAGENE";
chr6	HAVANA	exon	72077507	72077634	0	-	.	gene_id "ENSMUSG00000128684.1"; transcript_id "ENSMUST00000289194.1"; gene_type "lncRNA"; gene_name "ENSMUSG00000128684"; transcript_type "lncRNA"; transcript_name "ENSMUST00000289194"; exon_number 2; exon_id "ENSMUSE00001572683.1"; level 2; tag "basic"; tag "TAGENE";
chr6	ENSEMBL_gcm37	exon	72077507	72077634	0.170264312848151	-	.	gene_id "ENSMUSG00000128684.1"; transcript_id "ENSMUSG00000128684.1_tx_2"; exon_id "chr6_72077507_72077634_-"; exonnum "2"; txlen "629";
chr6	ENSEMBL_gcm37	exon	72077507	72077634	0.0500752845390627	-	.	gene_id "ENSMUSG00000128684.1"; transcript_id "ENSMUSG00000128684.1_tx_4"; exon_id "chr6_72077507_72077634_-"; exonnum "2"; txlen "647";
chr6	ENSEMBL_gcm37	exon	72077507	72077634	0.0500752845390627	-	.	gene_id "ENSMUSG00000128684.1"; transcript_id "ENSMUSG00000128684.1_tx_5"; exon_id "chr6_72077507_72077634_-"; exonnum "2"; txlen "610";
chr6	ENSEMBL_gcm37	exon	72077507	72077634	0.0349424154904109	-	.	gene_id "ENSMUSG00000128684.1"; transcript_id "ENSMUSG00000128684.1_tx_6"; exon_id "chr6_72077507_72077634_-"; exonnum "3"; txlen "904";
chr6	ENSEMBL_gcm37	exon	72077507	72077634	0.0349424154904109	-	.	gene_id "ENSMUSG00000128684.1"; transcript_id "ENSMUSG00000128684.1_tx_7"; exon_id "chr6_72077507_72077634_-"; exonnum "3"; txlen "602";
chr6	ENSEMBL_gcm37	exon	72077507	72077634	0.0328377033468939	-	.	gene_id "ENSMUSG00000128684.1"; transcript_id "ENSMUSG00000128684.1_tx_8"; exon_id "chr6_72077507_72077634_-"; exonnum "3"; txlen "867";
chr6	sragcm37_mid	exon	72077985	72078222	0.0349424154904109	-	.	gene_id "ENSMUSG00000128684.1"; transcript_id "ENSMUSG00000128684.1_tx_6"; exon_id "chr6_72077985_72078222_-"; exonnum "2"; txlen "904";
chr6	sragcm37_mid	exon	72077985	72078222	0.0349424154904109	-	.	gene_id "ENSMUSG00000128684.1"; transcript_id "ENSMUSG00000128684.1_tx_7"; exon_id "chr6_72077985_72078222_-"; exonnum "2"; txlen "602";
chr6	sragcm37_mid	exon	72077985	72078222	0.0328377033468939	-	.	gene_id "ENSMUSG00000128684.1"; transcript_id "ENSMUSG00000128684.1_tx_8"; exon_id "chr6_72077985_72078222_-"; exonnum "2"; txlen "867";
chr6	HAVANA	exon	72077985	72078524	0	-	.	gene_id "ENSMUSG00000128684.1"; transcript_id "ENSMUST00000289194.1"; gene_type "lncRNA"; gene_name "ENSMUSG00000128684"; transcript_type "lncRNA"; transcript_name "ENSMUST00000289194"; exon_number 1; exon_id "ENSMUSE00001572684.1"; level 2; tag "basic"; tag "TAGENE";
chr6	HAVANA	exon	72078613	72078732	0	-	.	gene_id "ENSMUSG00000128684.1"; transcript_id "ENSMUST00000289193.1"; gene_type "lncRNA"; gene_name "ENSMUSG00000128684"; transcript_type "lncRNA"; transcript_name "ENSMUST00000289193"; exon_number 1; exon_id "ENSMUSE00001572685.1"; level 2; tag "basic"; tag "Ensembl_canonical"; tag "GENCODE_Primary"; tag "TAGENE";
chr6	ENSEMBL_gcm37	exon	72078613	72078732	0.170264312848151	-	.	gene_id "ENSMUSG00000128684.1"; transcript_id "ENSMUSG00000128684.1_tx_2"; exon_id "chr6_72078613_72078732_-"; exonnum "1"; txlen "629";
chr6	ENSEMBL_gcm37	exon	72078613	72078732	0.0349424154904109	-	.	gene_id "ENSMUSG00000128684.1"; transcript_id "ENSMUSG00000128684.1_tx_6"; exon_id "chr6_72078613_72078732_-"; exonnum "1"; txlen "904";
chr6	ENSEMBL_gcm37	exon	72078613	72078732	0.0349424154904109	-	.	gene_id "ENSMUSG00000128684.1"; transcript_id "ENSMUSG00000128684.1_tx_7"; exon_id "chr6_72078613_72078732_-"; exonnum "1"; txlen "602";
chr6	ENSEMBL_gcm37	exon	72078613	72078732	0.0328377033468939	-	.	gene_id "ENSMUSG00000128684.1"; transcript_id "ENSMUSG00000128684.1_tx_8"; exon_id "chr6_72078613_72078732_-"; exonnum "1"; txlen "867";
chr6	sragcm37_ss	exon	72081039	72081139	0.0500752845390627	-	.	gene_id "ENSMUSG00000128684.1"; transcript_id "ENSMUSG00000128684.1_tx_4"; exon_id "chr6_72081039_72081139_-"; exonnum "1"; txlen "647";
chr6	sragcm37_ss	exon	72081039	72081139	0.0500752845390627	-	.	gene_id "ENSMUSG00000128684.1"; transcript_id "ENSMUSG00000128684.1_tx_5"; exon_id "chr6_72081039_72081139_-"; exonnum "1"; txlen "610";
chr6	HAVANA	exon	72097197	72097980	0	-	.	gene_id "ENSMUSG00000108709.3"; transcript_id "ENSMUST00000206696.3"; gene_type "lncRNA"; gene_name "4933431G14Rik"; transcript_type "lncRNA"; transcript_name "4933431G14Rik-202"; exon_number 4; exon_id "ENSMUSE00001573077.1"; level 2; transcript_support_level "1"; mgi_id "MGI:1918515"; tag "basic"; tag "Ensembl_canonical"; tag "GENCODE_Primary"; tag "TAGENE"; havana_gene "OTTMUSG00000058050.1"; havana_transcript "OTTMUST00000142516.1";
chr6	HAVANA	exon	72097197	72098611	0	-	.	gene_id "ENSMUSG00000108709.3"; transcript_id "ENSMUST00000205571.2"; gene_type "lncRNA"; gene_name "4933431G14Rik"; transcript_type "lncRNA"; transcript_name "4933431G14Rik-201"; exon_number 3; exon_id "ENSMUSE00001375346.2"; level 2; transcript_support_level "1"; mgi_id "MGI:1918515"; havana_gene "OTTMUSG00000058050.1"; havana_transcript "OTTMUST00000142517.1";
chr6	HAVANA	transcript	72097197	72100181	0	-	.	gene_id "ENSMUSG00000108709.3"; transcript_id "ENSMUST00000205571.2"; gene_type "lncRNA"; gene_name "4933431G14Rik"; transcript_type "lncRNA"; transcript_name "4933431G14Rik-201"; level 2; transcript_support_level "1"; mgi_id "MGI:1918515"; havana_gene "OTTMUSG00000058050.1"; havana_transcript "OTTMUST00000142517.1";
chr6	HAVANA	transcript	72097197	72100197	0	-	.	gene_id "ENSMUSG00000108709.3"; transcript_id "ENSMUST00000206696.3"; gene_type "lncRNA"; gene_name "4933431G14Rik"; transcript_type "lncRNA"; transcript_name "4933431G14Rik-202"; level 2; transcript_support_level "1"; mgi_id "MGI:1918515"; tag "basic"; tag "Ensembl_canonical"; tag "GENCODE_Primary"; tag "TAGENE"; havana_gene "OTTMUSG00000058050.1"; havana_transcript "OTTMUST00000142516.1";
chr6	HAVANA	gene	72097197	72100213	0	-	.	gene_id "ENSMUSG00000108709.3"; gene_type "lncRNA"; gene_name "4933431G14Rik"; level 2; mgi_id "MGI:1918515"; havana_gene "OTTMUSG00000058050.1";
chr6	HAVANA	exon	72097668	72097980	0	-	.	gene_id "ENSMUSG00000108709.3"; transcript_id "ENSMUST00000289399.1"; gene_type "lncRNA"; gene_name "4933431G14Rik"; transcript_type "lncRNA"; transcript_name "4933431G14Rik-203"; exon_number 4; exon_id "ENSMUSE00001573076.1"; level 2; mgi_id "MGI:1918515"; tag "TAGENE"; havana_gene "OTTMUSG00000058050.1";
chr6	HAVANA	transcript	72097668	72100213	0	-	.	gene_id "ENSMUSG00000108709.3"; transcript_id "ENSMUST00000289399.1"; gene_type "lncRNA"; gene_name "4933431G14Rik"; transcript_type "lncRNA"; transcript_name "4933431G14Rik-203"; level 2; mgi_id "MGI:1918515"; tag "TAGENE"; havana_gene "OTTMUSG00000058050.1";
chr6	HAVANA	exon	72097670	72097980	0	-	.	gene_id "ENSMUSG00000108709.3"; transcript_id "ENSMUST00000289400.1"; gene_type "lncRNA"; gene_name "4933431G14Rik"; transcript_type "lncRNA"; transcript_name "4933431G14Rik-204"; exon_number 4; exon_id "ENSMUSE00001573078.1"; level 2; mgi_id "MGI:1918515"; tag "TAGENE"; havana_gene "OTTMUSG00000058050.1";
chr6	ENSEMBL_gcm37	exon	72097670	72097980	0.0244873573046499	-	.	gene_id "ENSMUSG00000108709.3"; transcript_id "ENSMUSG00000108709.3_tx_2"; exon_id "chr6_72097670_72097980_-"; exonnum "4"; txlen "1028";
chr6	HAVANA	transcript	72097670	72100198	0	-	.	gene_id "ENSMUSG00000108709.3"; transcript_id "ENSMUST00000289400.1"; gene_type "lncRNA"; gene_name "4933431G14Rik"; transcript_type "lncRNA"; transcript_name "4933431G14Rik-204"; level 2; mgi_id "MGI:1918515"; tag "TAGENE"; havana_gene "OTTMUSG00000058050.1";
chr6	HAVANA	exon	72097672	72097980	0	-	.	gene_id "ENSMUSG00000108709.3"; transcript_id "ENSMUST00000289401.1"; gene_type "lncRNA"; gene_name "4933431G14Rik"; transcript_type "lncRNA"; transcript_name "4933431G14Rik-205"; exon_number 3; exon_id "ENSMUSE00001573084.1"; level 2; mgi_id "MGI:1918515"; tag "TAGENE"; havana_gene "OTTMUSG00000058050.1";
chr6	HAVANA	transcript	72097672	72100197	0	-	.	gene_id "ENSMUSG00000108709.3"; transcript_id "ENSMUST00000289401.1"; gene_type "lncRNA"; gene_name "4933431G14Rik"; transcript_type "lncRNA"; transcript_name "4933431G14Rik-205"; level 2; mgi_id "MGI:1918515"; tag "TAGENE"; havana_gene "OTTMUSG00000058050.1";
chr6	HAVANA	exon	72098207	72098592	0	-	.	gene_id "ENSMUSG00000108709.3"; transcript_id "ENSMUST00000206696.3"; gene_type "lncRNA"; gene_name "4933431G14Rik"; transcript_type "lncRNA"; transcript_name "4933431G14Rik-202"; exon_number 3; exon_id "ENSMUSE00001372802.2"; level 2; transcript_support_level "1"; mgi_id "MGI:1918515"; tag "basic"; tag "Ensembl_canonical"; tag "GENCODE_Primary"; tag "TAGENE"; havana_gene "OTTMUSG00000058050.1"; havana_transcript "OTTMUST00000142516.1";
chr6	HAVANA	exon	72098207	72098611	0	-	.	gene_id "ENSMUSG00000108709.3"; transcript_id "ENSMUST00000289399.1"; gene_type "lncRNA"; gene_name "4933431G14Rik"; transcript_type "lncRNA"; transcript_name "4933431G14Rik-203"; exon_number 3; exon_id "ENSMUSE00001573082.1"; level 2; mgi_id "MGI:1918515"; tag "TAGENE"; havana_gene "OTTMUSG00000058050.1";
chr6	HAVANA	exon	72098207	72098611	0	-	.	gene_id "ENSMUSG00000108709.3"; transcript_id "ENSMUST00000289401.1"; gene_type "lncRNA"; gene_name "4933431G14Rik"; transcript_type "lncRNA"; transcript_name "4933431G14Rik-205"; exon_number 2; exon_id "ENSMUSE00001573082.1"; level 2; mgi_id "MGI:1918515"; tag "TAGENE"; havana_gene "OTTMUSG00000058050.1";
chr6	ENSEMBL_gcm37	exon	72098207	72098611	0.0244873573046499	-	.	gene_id "ENSMUSG00000108709.3"; transcript_id "ENSMUSG00000108709.3_tx_2"; exon_id "chr6_72098207_72098611_-"; exonnum "3"; txlen "1028";
chr6	HAVANA	exon	72098246	72098611	0	-	.	gene_id "ENSMUSG00000108709.3"; transcript_id "ENSMUST00000289400.1"; gene_type "lncRNA"; gene_name "4933431G14Rik"; transcript_type "lncRNA"; transcript_name "4933431G14Rik-204"; exon_number 3; exon_id "ENSMUSE00001573080.1"; level 2; mgi_id "MGI:1918515"; tag "TAGENE"; havana_gene "OTTMUSG00000058050.1";
chr6	HAVANA	exon	72099829	72099930	0	-	.	gene_id "ENSMUSG00000108709.3"; transcript_id "ENSMUST00000205571.2"; gene_type "lncRNA"; gene_name "4933431G14Rik"; transcript_type "lncRNA"; transcript_name "4933431G14Rik-201"; exon_number 2; exon_id "ENSMUSE00001573085.1"; level 2; transcript_support_level "1"; mgi_id "MGI:1918515"; havana_gene "OTTMUSG00000058050.1"; havana_transcript "OTTMUST00000142517.1";
chr6	HAVANA	exon	72099829	72099930	0	-	.	gene_id "ENSMUSG00000108709.3"; transcript_id "ENSMUST00000206696.3"; gene_type "lncRNA"; gene_name "4933431G14Rik"; transcript_type "lncRNA"; transcript_name "4933431G14Rik-202"; exon_number 2; exon_id "ENSMUSE00001573085.1"; level 2; transcript_support_level "1"; mgi_id "MGI:1918515"; tag "basic"; tag "Ensembl_canonical"; tag "GENCODE_Primary"; tag "TAGENE"; havana_gene "OTTMUSG00000058050.1"; havana_transcript "OTTMUST00000142516.1";
chr6	HAVANA	exon	72099829	72099930	0	-	.	gene_id "ENSMUSG00000108709.3"; transcript_id "ENSMUST00000289399.1"; gene_type "lncRNA"; gene_name "4933431G14Rik"; transcript_type "lncRNA"; transcript_name "4933431G14Rik-203"; exon_number 2; exon_id "ENSMUSE00001573085.1"; level 2; mgi_id "MGI:1918515"; tag "TAGENE"; havana_gene "OTTMUSG00000058050.1";
chr6	HAVANA	exon	72099829	72099930	0	-	.	gene_id "ENSMUSG00000108709.3"; transcript_id "ENSMUST00000289400.1"; gene_type "lncRNA"; gene_name "4933431G14Rik"; transcript_type "lncRNA"; transcript_name "4933431G14Rik-204"; exon_number 2; exon_id "ENSMUSE00001573085.1"; level 2; mgi_id "MGI:1918515"; tag "TAGENE"; havana_gene "OTTMUSG00000058050.1";
chr6	ENSEMBL_gcm37	exon	72099829	72099930	0.0244873573046499	-	.	gene_id "ENSMUSG00000108709.3"; transcript_id "ENSMUSG00000108709.3_tx_2"; exon_id "chr6_72099829_72099930_-"; exonnum "2"; txlen "1028";
chr6	HAVANA	exon	72100029	72100181	0	-	.	gene_id "ENSMUSG00000108709.3"; transcript_id "ENSMUST00000205571.2"; gene_type "lncRNA"; gene_name "4933431G14Rik"; transcript_type "lncRNA"; transcript_name "4933431G14Rik-201"; exon_number 1; exon_id "ENSMUSE00001371826.2"; level 2; transcript_support_level "1"; mgi_id "MGI:1918515"; havana_gene "OTTMUSG00000058050.1"; havana_transcript "OTTMUST00000142517.1";
chr6	HAVANA	exon	72100029	72100197	0	-	.	gene_id "ENSMUSG00000108709.3"; transcript_id "ENSMUST00000206696.3"; gene_type "lncRNA"; gene_name "4933431G14Rik"; transcript_type "lncRNA"; transcript_name "4933431G14Rik-202"; exon_number 1; exon_id "ENSMUSE00001573079.1"; level 2; transcript_support_level "1"; mgi_id "MGI:1918515"; tag "basic"; tag "Ensembl_canonical"; tag "GENCODE_Primary"; tag "TAGENE"; havana_gene "OTTMUSG00000058050.1"; havana_transcript "OTTMUST00000142516.1";
chr6	HAVANA	exon	72100029	72100197	0	-	.	gene_id "ENSMUSG00000108709.3"; transcript_id "ENSMUST00000289401.1"; gene_type "lncRNA"; gene_name "4933431G14Rik"; transcript_type "lncRNA"; transcript_name "4933431G14Rik-205"; exon_number 1; exon_id "ENSMUSE00001573079.1"; level 2; mgi_id "MGI:1918515"; tag "TAGENE"; havana_gene "OTTMUSG00000058050.1";
chr6	HAVANA	exon	72100029	72100198	0	-	.	gene_id "ENSMUSG00000108709.3"; transcript_id "ENSMUST00000289400.1"; gene_type "lncRNA"; gene_name "4933431G14Rik"; transcript_type "lncRNA"; transcript_name "4933431G14Rik-204"; exon_number 1; exon_id "ENSMUSE00001573081.1"; level 2; mgi_id "MGI:1918515"; tag "TAGENE"; havana_gene "OTTMUSG00000058050.1";
chr6	HAVANA	exon	72100029	72100213	0	-	.	gene_id "ENSMUSG00000108709.3"; transcript_id "ENSMUST00000289399.1"; gene_type "lncRNA"; gene_name "4933431G14Rik"; transcript_type "lncRNA"; transcript_name "4933431G14Rik-203"; exon_number 1; exon_id "ENSMUSE00001573083.1"; level 2; mgi_id "MGI:1918515"; tag "TAGENE"; havana_gene "OTTMUSG00000058050.1";
chr6	sragcm37_ss	exon	72101392	72101601	0.0244873573046499	-	.	gene_id "ENSMUSG00000108709.3"; transcript_id "ENSMUSG00000108709.3_tx_2"; exon_id "chr6_72101392_72101601_-"; exonnum "1"; txlen "1028";
chr6	sragcm37_es	exon	72103831	72103970	0.133828884402198	-	.	gene_id "sragcm37_gene_51336"; transcript_id "sragcm37_gene_51336_tx_1"; exon_id "chr6_72103831_72103970_-"; exonnum "4"; txlen "970";
chr6	sragcm37_es	exon	72103831	72103970	0.0030266929800847	-	.	gene_id "sragcm37_gene_51336"; transcript_id "sragcm37_gene_51336_tx_6"; exon_id "chr6_72103831_72103970_-"; exonnum "5"; txlen "774";
chr6	sragcm37_mid	exon	72105451	72105759	0.133828884402198	-	.	gene_id "sragcm37_gene_51336"; transcript_id "sragcm37_gene_51336_tx_1"; exon_id "chr6_72105451_72105759_-"; exonnum "3"; txlen "970";
chr6	sragcm37_mid	exon	72105451	72105759	0.0030266929800847	-	.	gene_id "sragcm37_gene_51336"; transcript_id "sragcm37_gene_51336_tx_6"; exon_id "chr6_72105451_72105759_-"; exonnum "4"; txlen "774";
chr6	sragcm37_mid	exon	72112886	72112969	0.133828884402198	-	.	gene_id "sragcm37_gene_51336"; transcript_id "sragcm37_gene_51336_tx_1"; exon_id "chr6_72112886_72112969_-"; exonnum "2"; txlen "970";
chr6	sragcm37_mid	exon	72112886	72112969	0.0030266929800847	-	.	gene_id "sragcm37_gene_51336"; transcript_id "sragcm37_gene_51336_tx_6"; exon_id "chr6_72112886_72112969_-"; exonnum "3"; txlen "774";
chr6	sragcm37_ss	exon	72114756	72115192	0.133828884402198	-	.	gene_id "sragcm37_gene_51336"; transcript_id "sragcm37_gene_51336_tx_1"; exon_id "chr6_72114756_72115192_-"; exonnum "1"; txlen "970";
chr6	HAVANA	exon	72138691	72138901	0	-	.	gene_id "ENSMUSG00000136934.1"; transcript_id "ENSMUST00000338289.1"; gene_type "lncRNA"; gene_name "ENSMUSG00000136934"; transcript_type "lncRNA"; transcript_name "ENSMUST00000338289"; exon_number 2; exon_id "ENSMUSE00001667008.1"; level 2; tag "basic"; tag "Ensembl_canonical"; tag "GENCODE_Primary"; tag "TAGENE";
chr6	HAVANA	gene	72138691	72139250	0	-	.	gene_id "ENSMUSG00000136934.1"; gene_type "lncRNA"; gene_name "ENSMUSG00000136934"; level 2;
chr6	HAVANA	transcript	72138691	72139250	0	-	.	gene_id "ENSMUSG00000136934.1"; transcript_id "ENSMUST00000338289.1"; gene_type "lncRNA"; gene_name "ENSMUSG00000136934"; transcript_type "lncRNA"; transcript_name "ENSMUST00000338289"; level 2; tag "basic"; tag "Ensembl_canonical"; tag "GENCODE_Primary"; tag "TAGENE";
chr6	HAVANA	exon	72139157	72139250	0	-	.	gene_id "ENSMUSG00000136934.1"; transcript_id "ENSMUST00000338289.1"; gene_type "lncRNA"; gene_name "ENSMUSG00000136934"; transcript_type "lncRNA"; transcript_name "ENSMUST00000338289"; exon_number 1; exon_id "ENSMUSE00001667009.1"; level 2; tag "basic"; tag "Ensembl_canonical"; tag "GENCODE_Primary"; tag "TAGENE";
chr6	sragcm37_es	exon	72145806	72146159	0.0390293423303744	-	.	gene_id "sragcm37_gene_51336"; transcript_id "sragcm37_gene_51336_tx_3"; exon_id "chr6_72145806_72146159_-"; exonnum "3"; txlen "599";
chr6	sragcm37_es	exon	72145806	72146159	0.0260258889194804	-	.	gene_id "sragcm37_gene_51336"; transcript_id "sragcm37_gene_51336_tx_4"; exon_id "chr6_72145806_72146159_-"; exonnum "3"; txlen "595";
chr6	sragcm37_es	exon	72145806	72146159	0.0184591564692687	-	.	gene_id "sragcm37_gene_51336"; transcript_id "sragcm37_gene_51336_tx_5"; exon_id "chr6_72145806_72146159_-"; exonnum "3"; txlen "614";
chr6	sragcm37_mid	exon	72146932	72147070	0.0390293423303744	-	.	gene_id "sragcm37_gene_51336"; transcript_id "sragcm37_gene_51336_tx_3"; exon_id "chr6_72146932_72147070_-"; exonnum "2"; txlen "599";
chr6	sragcm37_ss	exon	72147325	72147430	0.0390293423303744	-	.	gene_id "sragcm37_gene_51336"; transcript_id "sragcm37_gene_51336_tx_3"; exon_id "chr6_72147325_72147430_-"; exonnum "1"; txlen "599";
chr6	sragcm37_mid	exon	72153538	72153684	0.0260258889194804	-	.	gene_id "sragcm37_gene_51336"; transcript_id "sragcm37_gene_51336_tx_4"; exon_id "chr6_72153538_72153684_-"; exonnum "2"; txlen "595";
chr6	sragcm37_mid	exon	72153538	72153684	0.0184591564692687	-	.	gene_id "sragcm37_gene_51336"; transcript_id "sragcm37_gene_51336_tx_5"; exon_id "chr6_72153538_72153684_-"; exonnum "2"; txlen "614";
chr6	sragcm37_mid	exon	72153538	72153684	0.0030266929800847	-	.	gene_id "sragcm37_gene_51336"; transcript_id "sragcm37_gene_51336_tx_6"; exon_id "chr6_72153538_72153684_-"; exonnum "2"; txlen "774";
chr6	sragcm37_ss	exon	72153775	72153887	0.0184591564692687	-	.	gene_id "sragcm37_gene_51336"; transcript_id "sragcm37_gene_51336_tx_5"; exon_id "chr6_72153775_72153887_-"; exonnum "1"; txlen "614";
chr6	sragcm37_ss	exon	72153796	72153889	0.0260258889194804	-	.	gene_id "sragcm37_gene_51336"; transcript_id "sragcm37_gene_51336_tx_4"; exon_id "chr6_72153796_72153889_-"; exonnum "1"; txlen "595";
chr6	sragcm37_ss	exon	72153796	72153889	0.0030266929800847	-	.	gene_id "sragcm37_gene_51336"; transcript_id "sragcm37_gene_51336_tx_6"; exon_id "chr6_72153796_72153889_-"; exonnum "1"; txlen "774";
chr6	HAVANA	UTR	72183161	72184136	0	-	.	gene_id "ENSMUSG00000037621.9"; transcript_id "ENSMUST00000042646.8"; gene_type "protein_coding"; gene_name "Atoh8"; transcript_type "protein_coding"; transcript_name "Atoh8-201"; exon_number 3; exon_id "ENSMUSE00000698168.2"; level 2; protein_id "ENSMUSP00000036981.8"; transcript_support_level "1"; mgi_id "MGI:1918343"; tag "basic"; tag "Ensembl_canonical"; tag "GENCODE_Primary"; tag "appris_principal_1"; tag "CCDS"; ccdsid "CCDS39511.1"; havana_gene "OTTMUSG00000057917.1"; havana_transcript "OTTMUST00000142202.1";
chr6	HAVANA	exon	72183161	72184139	0	-	.	gene_id "ENSMUSG00000037621.9"; transcript_id "ENSMUST00000206425.2"; gene_type "protein_coding"; gene_name "Atoh8"; transcript_type "nonsense_mediated_decay"; transcript_name "Atoh8-202"; exon_number 4; exon_id "ENSMUSE00001372310.2"; level 2; protein_id "ENSMUSP00000145790.2"; transcript_support_level "1"; mgi_id "MGI:1918343"; tag "mRNA_start_NF"; tag "cds_start_NF"; havana_gene "OTTMUSG00000057917.1"; havana_transcript "OTTMUST00000142519.1";
chr6	HAVANA	UTR	72183161	72184139	0	-	.	gene_id "ENSMUSG00000037621.9"; transcript_id "ENSMUST00000206425.2"; gene_type "protein_coding"; gene_name "Atoh8"; transcript_type "nonsense_mediated_decay"; transcript_name "Atoh8-202"; exon_number 4; exon_id "ENSMUSE00001372310.2"; level 2; protein_id "ENSMUSP00000145790.2"; transcript_support_level "1"; mgi_id "MGI:1918343"; tag "mRNA_start_NF"; tag "cds_start_NF"; havana_gene "OTTMUSG00000057917.1"; havana_transcript "OTTMUST00000142519.1";
chr6	HAVANA	exon	72183161	72184139	0	-	.	gene_id "ENSMUSG00000037621.9"; transcript_id "ENSMUST00000042646.8"; gene_type "protein_coding"; gene_name "Atoh8"; transcript_type "protein_coding"; transcript_name "Atoh8-201"; exon_number 3; exon_id "ENSMUSE00000698168.2"; level 2; protein_id "ENSMUSP00000036981.8"; transcript_support_level "1"; mgi_id "MGI:1918343"; tag "basic"; tag "Ensembl_canonical"; tag "GENCODE_Primary"; tag "appris_principal_1"; tag "CCDS"; ccdsid "CCDS39511.1"; havana_gene "OTTMUSG00000057917.1"; havana_transcript "OTTMUST00000142202.1";
chr6	ENSEMBL_gcm37	exon	72183161	72184139	0.0162994195084868	-	.	gene_id "ENSMUSG00000037621.9"; transcript_id "ENSMUSG00000037621.9_tx_3"; exon_id "chr6_72183161_72184139_-"; exonnum "4"; txlen "1442";
chr6	HAVANA	transcript	72183161	72211521	0	-	.	gene_id "ENSMUSG00000037621.9"; transcript_id "ENSMUST00000206425.2"; gene_type "protein_coding"; gene_name "Atoh8"; transcript_type "nonsense_mediated_decay"; transcript_name "Atoh8-202"; level 2; protein_id "ENSMUSP00000145790.2"; transcript_support_level "1"; mgi_id "MGI:1918343"; tag "mRNA_start_NF"; tag "cds_start_NF"; havana_gene "OTTMUSG00000057917.1"; havana_transcript "OTTMUST00000142519.1";
chr6	HAVANA	gene	72183161	72212561	0	-	.	gene_id "ENSMUSG00000037621.9"; gene_type "protein_coding"; gene_name "Atoh8"; level 2; mgi_id "MGI:1918343"; havana_gene "OTTMUSG00000057917.1";
chr6	HAVANA	transcript	72183161	72212561	0	-	.	gene_id "ENSMUSG00000037621.9"; transcript_id "ENSMUST00000042646.8"; gene_type "protein_coding"; gene_name "Atoh8"; transcript_type "protein_coding"; transcript_name "Atoh8-201"; level 2; protein_id "ENSMUSP00000036981.8"; transcript_support_level "1"; mgi_id "MGI:1918343"; tag "basic"; tag "Ensembl_canonical"; tag "GENCODE_Primary"; tag "appris_principal_1"; tag "CCDS"; ccdsid "CCDS39511.1"; havana_gene "OTTMUSG00000057917.1"; havana_transcript "OTTMUST00000142202.1";
chr6	HAVANA	stop_codon	72184134	72184136	0	-	0	gene_id "ENSMUSG00000037621.9"; transcript_id "ENSMUST00000042646.8"; gene_type "protein_coding"; gene_name "Atoh8"; transcript_type "protein_coding"; transcript_name "Atoh8-201"; exon_number 3; exon_id "ENSMUSE00000698168.2"; level 2; protein_id "ENSMUSP00000036981.8"; transcript_support_level "1"; mgi_id "MGI:1918343"; tag "basic"; tag "Ensembl_canonical"; tag "GENCODE_Primary"; tag "appris_principal_1"; tag "CCDS"; ccdsid "CCDS39511.1"; havana_gene "OTTMUSG00000057917.1"; havana_transcript "OTTMUST00000142202.1";
chr6	HAVANA	CDS	72184137	72184139	0	-	0	gene_id "ENSMUSG00000037621.9"; transcript_id "ENSMUST00000042646.8"; gene_type "protein_coding"; gene_name "Atoh8"; transcript_type "protein_coding"; transcript_name "Atoh8-201"; exon_number 3; exon_id "ENSMUSE00000698168.2"; level 2; protein_id "ENSMUSP00000036981.8"; transcript_support_level "1"; mgi_id "MGI:1918343"; tag "basic"; tag "Ensembl_canonical"; tag "GENCODE_Primary"; tag "appris_principal_1"; tag "CCDS"; ccdsid "CCDS39511.1"; havana_gene "OTTMUSG00000057917.1"; havana_transcript "OTTMUST00000142202.1";
chr6	HAVANA	UTR	72200726	72200871	0	-	.	gene_id "ENSMUSG00000037621.9"; transcript_id "ENSMUST00000206425.2"; gene_type "protein_coding"; gene_name "Atoh8"; transcript_type "nonsense_mediated_decay"; transcript_name "Atoh8-202"; exon_number 3; exon_id "ENSMUSE00001375823.2"; level 2; protein_id "ENSMUSP00000145790.2"; transcript_support_level "1"; mgi_id "MGI:1918343"; tag "mRNA_start_NF"; tag "cds_start_NF"; havana_gene "OTTMUSG00000057917.1"; havana_transcript "OTTMUST00000142519.1";
chr6	HAVANA	exon	72200726	72200917	0	-	.	gene_id "ENSMUSG00000037621.9"; transcript_id "ENSMUST00000206425.2"; gene_type "protein_coding"; gene_name "Atoh8"; transcript_type "nonsense_mediated_decay"; transcript_name "Atoh8-202"; exon_number 3; exon_id "ENSMUSE00001375823.2"; level 2; protein_id "ENSMUSP00000145790.2"; transcript_support_level "1"; mgi_id "MGI:1918343"; tag "mRNA_start_NF"; tag "cds_start_NF"; havana_gene "OTTMUSG00000057917.1"; havana_transcript "OTTMUST00000142519.1";
chr6	HAVANA	exon	72200726	72200917	0	-	.	gene_id "ENSMUSG00000037621.9"; transcript_id "ENSMUST00000042646.8"; gene_type "protein_coding"; gene_name "Atoh8"; transcript_type "protein_coding"; transcript_name "Atoh8-201"; exon_number 2; exon_id "ENSMUSE00000424647.4"; level 2; protein_id "ENSMUSP00000036981.8"; transcript_support_level "1"; mgi_id "MGI:1918343"; tag "basic"; tag "Ensembl_canonical"; tag "GENCODE_Primary"; tag "appris_principal_1"; tag "CCDS"; ccdsid "CCDS39511.1"; havana_gene "OTTMUSG00000057917.1"; havana_transcript "OTTMUST00000142202.1";
chr6	HAVANA	CDS	72200726	72200917	0	-	0	gene_id "ENSMUSG00000037621.9"; transcript_id "ENSMUST00000042646.8"; gene_type "protein_coding"; gene_name "Atoh8"; transcript_type "protein_coding"; transcript_name "Atoh8-201"; exon_number 2; exon_id "ENSMUSE00000424647.4"; level 2; protein_id "ENSMUSP00000036981.8"; transcript_support_level "1"; mgi_id "MGI:1918343"; tag "basic"; tag "Ensembl_canonical"; tag "GENCODE_Primary"; tag "appris_principal_1"; tag "CCDS"; ccdsid "CCDS39511.1"; havana_gene "OTTMUSG00000057917.1"; havana_transcript "OTTMUST00000142202.1";
chr6	HAVANA	exon	72200726	72200917	0	-	.	gene_id "ENSMUSG00000037621.9"; transcript_id "ENSMUST00000206553.2"; gene_type "protein_coding"; gene_name "Atoh8"; transcript_type "protein_coding_CDS_not_defined"; transcript_name "Atoh8-203"; exon_number 3; exon_id "ENSMUSE00001372282.2"; level 2; transcript_support_level "5"; mgi_id "MGI:1918343"; tag "NMD_likely_if_extended"; tag "not_organism_supported"; havana_gene "OTTMUSG00000057917.1"; havana_transcript "OTTMUST00000142520.1";
chr6	ENSEMBL_gcm37	exon	72200726	72200917	0.0162994195084868	-	.	gene_id "ENSMUSG00000037621.9"; transcript_id "ENSMUSG00000037621.9_tx_3"; exon_id "chr6_72200726_72200917_-"; exonnum "3"; txlen "1442";
chr6	HAVANA	transcript	72200726	72212214	0	-	.	gene_id "ENSMUSG00000037621.9"; transcript_id "ENSMUST00000206553.2"; gene_type "protein_coding"; gene_name "Atoh8"; transcript_type "protein_coding_CDS_not_defined"; transcript_name "Atoh8-203"; level 2; transcript_support_level "5"; mgi_id "MGI:1918343"; tag "NMD_likely_if_extended"; tag "not_organism_supported"; havana_gene "OTTMUSG00000057917.1"; havana_transcript "OTTMUST00000142520.1";
chr6	HAVANA	stop_codon	72200869	72200871	0	-	0	gene_id "ENSMUSG00000037621.9"; transcript_id "ENSMUST00000206425.2"; gene_type "protein_coding"; gene_name "Atoh8"; transcript_type "nonsense_mediated_decay"; transcript_name "Atoh8-202"; exon_number 3; exon_id "ENSMUSE00001375823.2"; level 2; protein_id "ENSMUSP00000145790.2"; transcript_support_level "1"; mgi_id "MGI:1918343"; tag "mRNA_start_NF"; tag "cds_start_NF"; havana_gene "OTTMUSG00000057917.1"; havana_transcript "OTTMUST00000142519.1";
chr6	HAVANA	CDS	72200872	72200917	0	-	1	gene_id "ENSMUSG00000037621.9"; transcript_id "ENSMUST00000206425.2"; gene_type "protein_coding"; gene_name "Atoh8"; transcript_type "nonsense_mediated_decay"; transcript_name "Atoh8-202"; exon_number 3; exon_id "ENSMUSE00001375823.2"; level 2; protein_id "ENSMUSP00000145790.2"; transcript_support_level "1"; mgi_id "MGI:1918343"; tag "mRNA_start_NF"; tag "cds_start_NF"; havana_gene "OTTMUSG00000057917.1"; havana_transcript "OTTMUST00000142519.1";
chr6	HAVANA	exon	72204091	72204242	0	-	.	gene_id "ENSMUSG00000037621.9"; transcript_id "ENSMUST00000206425.2"; gene_type "protein_coding"; gene_name "Atoh8"; transcript_type "nonsense_mediated_decay"; transcript_name "Atoh8-202"; exon_number 2; exon_id "ENSMUSE00001375994.2"; level 2; protein_id "ENSMUSP00000145790.2"; transcript_support_level "1"; mgi_id "MGI:1918343"; tag "mRNA_start_NF"; tag "cds_start_NF"; havana_gene "OTTMUSG00000057917.1"; havana_transcript "OTTMUST00000142519.1";
chr6	HAVANA	CDS	72204091	72204242	0	-	0	gene_id "ENSMUSG00000037621.9"; transcript_id "ENSMUST00000206425.2"; gene_type "protein_coding"; gene_name "Atoh8"; transcript_type "nonsense_mediated_decay"; transcript_name "Atoh8-202"; exon_number 2; exon_id "ENSMUSE00001375994.2"; level 2; protein_id "ENSMUSP00000145790.2"; transcript_support_level "1"; mgi_id "MGI:1918343"; tag "mRNA_start_NF"; tag "cds_start_NF"; havana_gene "OTTMUSG00000057917.1"; havana_transcript "OTTMUST00000142519.1";
chr6	ENSEMBL_gcm37	exon	72204091	72204242	0.0162994195084868	-	.	gene_id "ENSMUSG00000037621.9"; transcript_id "ENSMUSG00000037621.9_tx_3"; exon_id "chr6_72204091_72204242_-"; exonnum "2"; txlen "1442";
chr6	sragcm37_ss	exon	72210971	72211089	0.0162994195084868	-	.	gene_id "ENSMUSG00000037621.9"; transcript_id "ENSMUSG00000037621.9_tx_3"; exon_id "chr6_72210971_72211089_-"; exonnum "1"; txlen "1442";
chr6	HAVANA	exon	72211378	72211513	0	-	.	gene_id "ENSMUSG00000037621.9"; transcript_id "ENSMUST00000206553.2"; gene_type "protein_coding"; gene_name "Atoh8"; transcript_type "protein_coding_CDS_not_defined"; transcript_name "Atoh8-203"; exon_number 2; exon_id "ENSMUSE00001373993.2"; level 2; transcript_support_level "5"; mgi_id "MGI:1918343"; tag "NMD_likely_if_extended"; tag "not_organism_supported"; havana_gene "OTTMUSG00000057917.1"; havana_transcript "OTTMUST00000142520.1";
chr6	HAVANA	exon	72211378	72211521	0	-	.	gene_id "ENSMUSG00000037621.9"; transcript_id "ENSMUST00000206425.2"; gene_type "protein_coding"; gene_name "Atoh8"; transcript_type "nonsense_mediated_decay"; transcript_name "Atoh8-202"; exon_number 1; exon_id "ENSMUSE00001372782.2"; level 2; protein_id "ENSMUSP00000145790.2"; transcript_support_level "1"; mgi_id "MGI:1918343"; tag "mRNA_start_NF"; tag "cds_start_NF"; havana_gene "OTTMUSG00000057917.1"; havana_transcript "OTTMUST00000142519.1";
chr6	HAVANA	CDS	72211378	72211521	0	-	0	gene_id "ENSMUSG00000037621.9"; transcript_id "ENSMUST00000206425.2"; gene_type "protein_coding"; gene_name "Atoh8"; transcript_type "nonsense_mediated_decay"; transcript_name "Atoh8-202"; exon_number 1; exon_id "ENSMUSE00001372782.2"; level 2; protein_id "ENSMUSP00000145790.2"; transcript_support_level "1"; mgi_id "MGI:1918343"; tag "mRNA_start_NF"; tag "cds_start_NF"; havana_gene "OTTMUSG00000057917.1"; havana_transcript "OTTMUST00000142519.1";
chr6	HAVANA	CDS	72211378	72212148	0	-	0	gene_id "ENSMUSG00000037621.9"; transcript_id "ENSMUST00000042646.8"; gene_type "protein_coding"; gene_name "Atoh8"; transcript_type "protein_coding"; transcript_name "Atoh8-201"; exon_number 1; exon_id "ENSMUSE00000424653.6"; level 2; protein_id "ENSMUSP00000036981.8"; transcript_support_level "1"; mgi_id "MGI:1918343"; tag "basic"; tag "Ensembl_canonical"; tag "GENCODE_Primary"; tag "appris_principal_1"; tag "CCDS"; ccdsid "CCDS39511.1"; havana_gene "OTTMUSG00000057917.1"; havana_transcript "OTTMUST00000142202.1";
chr6	HAVANA	exon	72211378	72212561	0	-	.	gene_id "ENSMUSG00000037621.9"; transcript_id "ENSMUST00000042646.8"; gene_type "protein_coding"; gene_name "Atoh8"; transcript_type "protein_coding"; transcript_name "Atoh8-201"; exon_number 1; exon_id "ENSMUSE00000424653.6"; level 2; protein_id "ENSMUSP00000036981.8"; transcript_support_level "1"; mgi_id "MGI:1918343"; tag "basic"; tag "Ensembl_canonical"; tag "GENCODE_Primary"; tag "appris_principal_1"; tag "CCDS"; ccdsid "CCDS39511.1"; havana_gene "OTTMUSG00000057917.1"; havana_transcript "OTTMUST00000142202.1";
chr6	HAVANA	exon	72211884	72212214	0	-	.	gene_id "ENSMUSG00000037621.9"; transcript_id "ENSMUST00000206553.2"; gene_type "protein_coding"; gene_name "Atoh8"; transcript_type "protein_coding_CDS_not_defined"; transcript_name "Atoh8-203"; exon_number 1; exon_id "ENSMUSE00001371406.2"; level 2; transcript_support_level "5"; mgi_id "MGI:1918343"; tag "NMD_likely_if_extended"; tag "not_organism_supported"; havana_gene "OTTMUSG00000057917.1"; havana_transcript "OTTMUST00000142520.1";
chr6	HAVANA	start_codon	72212146	72212148	0	-	0	gene_id "ENSMUSG00000037621.9"; transcript_id "ENSMUST00000042646.8"; gene_type "protein_coding"; gene_name "Atoh8"; transcript_type "protein_coding"; transcript_name "Atoh8-201"; exon_number 1; exon_id "ENSMUSE00000424653.6"; level 2; protein_id "ENSMUSP00000036981.8"; transcript_support_level "1"; mgi_id "MGI:1918343"; tag "basic"; tag "Ensembl_canonical"; tag "GENCODE_Primary"; tag "appris_principal_1"; tag "CCDS"; ccdsid "CCDS39511.1"; havana_gene "OTTMUSG00000057917.1"; havana_transcript "OTTMUST00000142202.1";
chr6	HAVANA	UTR	72212149	72212561	0	-	.	gene_id "ENSMUSG00000037621.9"; transcript_id "ENSMUST00000042646.8"; gene_type "protein_coding"; gene_name "Atoh8"; transcript_type "protein_coding"; transcript_name "Atoh8-201"; exon_number 1; exon_id "ENSMUSE00000424653.6"; level 2; protein_id "ENSMUSP00000036981.8"; transcript_support_level "1"; mgi_id "MGI:1918343"; tag "basic"; tag "Ensembl_canonical"; tag "GENCODE_Primary"; tag "appris_principal_1"; tag "CCDS"; ccdsid "CCDS39511.1"; havana_gene "OTTMUSG00000057917.1"; havana_transcript "OTTMUST00000142202.1";
chr6	HAVANA	exon	72218829	72219569	0	-	.	gene_id "ENSMUSG00000139576.1"; transcript_id "ENSMUST00000354030.1"; gene_type "lncRNA"; gene_name "ENSMUSG00000139576"; transcript_type "lncRNA"; transcript_name "ENSMUST00000354030"; exon_number 3; exon_id "ENSMUSE00001696877.1"; level 2; tag "basic"; tag "Ensembl_canonical"; tag "GENCODE_Primary"; tag "TAGENE";
chr6	HAVANA	gene	72218829	72220448	0	-	.	gene_id "ENSMUSG00000139576.1"; gene_type "lncRNA"; gene_name "ENSMUSG00000139576"; level 2;
chr6	HAVANA	transcript	72218829	72220448	0	-	.	gene_id "ENSMUSG00000139576.1"; transcript_id "ENSMUST00000354030.1"; gene_type "lncRNA"; gene_name "ENSMUSG00000139576"; transcript_type "lncRNA"; transcript_name "ENSMUST00000354030"; level 2; tag "basic"; tag "Ensembl_canonical"; tag "GENCODE_Primary"; tag "TAGENE";
chr6	HAVANA	exon	72219938	72220141	0	-	.	gene_id "ENSMUSG00000139576.1"; transcript_id "ENSMUST00000354030.1"; gene_type "lncRNA"; gene_name "ENSMUSG00000139576"; transcript_type "lncRNA"; transcript_name "ENSMUST00000354030"; exon_number 2; exon_id "ENSMUSE00001696875.1"; level 2; tag "basic"; tag "Ensembl_canonical"; tag "GENCODE_Primary"; tag "TAGENE";
chr6	HAVANA	exon	72220313	72220448	0	-	.	gene_id "ENSMUSG00000139576.1"; transcript_id "ENSMUST00000354030.1"; gene_type "lncRNA"; gene_name "ENSMUSG00000139576"; transcript_type "lncRNA"; transcript_name "ENSMUST00000354030"; exon_number 1; exon_id "ENSMUSE00001696876.1"; level 2; tag "basic"; tag "Ensembl_canonical"; tag "GENCODE_Primary"; tag "TAGENE";
chr6	HAVANA	exon	72225870	72226056	0	-	.	gene_id "ENSMUSG00000134382.1"; transcript_id "ENSMUST00000324197.1"; gene_type "lncRNA"; gene_name "ENSMUSG00000134382"; transcript_type "lncRNA"; transcript_name "ENSMUST00000324197"; exon_number 3; exon_id "ENSMUSE00001639275.1"; level 2; tag "TAGENE";
chr6	HAVANA	exon	72225870	72226056	0	-	.	gene_id "ENSMUSG00000134382.1"; transcript_id "ENSMUST00000324188.1"; gene_type "lncRNA"; gene_name "ENSMUSG00000134382"; transcript_type "lncRNA"; transcript_name "ENSMUST00000324188"; exon_number 4; exon_id "ENSMUSE00001639275.1"; level 2; tag "TAGENE";
chr6	HAVANA	exon	72225870	72226056	0	-	.	gene_id "ENSMUSG00000134382.1"; transcript_id "ENSMUST00000324180.1"; gene_type "lncRNA"; gene_name "ENSMUSG00000134382"; transcript_type "lncRNA"; transcript_name "ENSMUST00000324180"; exon_number 4; exon_id "ENSMUSE00001639275.1"; level 2; tag "TAGENE";
chr6	HAVANA	exon	72225870	72226056	0	-	.	gene_id "ENSMUSG00000134382.1"; transcript_id "ENSMUST00000324179.1"; gene_type "lncRNA"; gene_name "ENSMUSG00000134382"; transcript_type "lncRNA"; transcript_name "ENSMUST00000324179"; exon_number 3; exon_id "ENSMUSE00001639275.1"; level 2; tag "TAGENE";
chr6	HAVANA	exon	72225870	72226056	0	-	.	gene_id "ENSMUSG00000134382.1"; transcript_id "ENSMUST00000324178.1"; gene_type "lncRNA"; gene_name "ENSMUSG00000134382"; transcript_type "lncRNA"; transcript_name "ENSMUST00000324178"; exon_number 4; exon_id "ENSMUSE00001639275.1"; level 2; tag "basic"; tag "TAGENE";
chr6	HAVANA	exon	72225870	72226077	0	-	.	gene_id "ENSMUSG00000134382.1"; transcript_id "ENSMUST00000324196.1"; gene_type "lncRNA"; gene_name "ENSMUSG00000134382"; transcript_type "lncRNA"; transcript_name "ENSMUST00000324196"; exon_number 2; exon_id "ENSMUSE00001639296.1"; level 2; tag "TAGENE";
chr6	HAVANA	exon	72225870	72226077	0	-	.	gene_id "ENSMUSG00000134382.1"; transcript_id "ENSMUST00000324195.1"; gene_type "lncRNA"; gene_name "ENSMUSG00000134382"; transcript_type "lncRNA"; transcript_name "ENSMUST00000324195"; exon_number 4; exon_id "ENSMUSE00001639296.1"; level 2; tag "TAGENE";
chr6	HAVANA	exon	72225870	72226077	0	-	.	gene_id "ENSMUSG00000134382.1"; transcript_id "ENSMUST00000324192.1"; gene_type "lncRNA"; gene_name "ENSMUSG00000134382"; transcript_type "lncRNA"; transcript_name "ENSMUST00000324192"; exon_number 4; exon_id "ENSMUSE00001639296.1"; level 2; tag "TAGENE";
chr6	HAVANA	exon	72225870	72226077	0	-	.	gene_id "ENSMUSG00000134382.1"; transcript_id "ENSMUST00000324193.1"; gene_type "lncRNA"; gene_name "ENSMUSG00000134382"; transcript_type "lncRNA"; transcript_name "ENSMUST00000324193"; exon_number 3; exon_id "ENSMUSE00001639296.1"; level 2; tag "TAGENE";
chr6	HAVANA	exon	72225870	72226077	0	-	.	gene_id "ENSMUSG00000134382.1"; transcript_id "ENSMUST00000324191.1"; gene_type "lncRNA"; gene_name "ENSMUSG00000134382"; transcript_type "lncRNA"; transcript_name "ENSMUST00000324191"; exon_number 3; exon_id "ENSMUSE00001639296.1"; level 2; tag "TAGENE";
chr6	HAVANA	exon	72225870	72226077	0	-	.	gene_id "ENSMUSG00000134382.1"; transcript_id "ENSMUST00000324190.1"; gene_type "lncRNA"; gene_name "ENSMUSG00000134382"; transcript_type "lncRNA"; transcript_name "ENSMUST00000324190"; exon_number 4; exon_id "ENSMUSE00001639296.1"; level 2; tag "TAGENE";
chr6	HAVANA	exon	72225870	72226077	0	-	.	gene_id "ENSMUSG00000134382.1"; transcript_id "ENSMUST00000324186.1"; gene_type "lncRNA"; gene_name "ENSMUSG00000134382"; transcript_type "lncRNA"; transcript_name "ENSMUST00000324186"; exon_number 4; exon_id "ENSMUSE00001639296.1"; level 2; tag "TAGENE";
chr6	HAVANA	exon	72225870	72226077	0	-	.	gene_id "ENSMUSG00000134382.1"; transcript_id "ENSMUST00000324182.1"; gene_type "lncRNA"; gene_name "ENSMUSG00000134382"; transcript_type "lncRNA"; transcript_name "ENSMUST00000324182"; exon_number 3; exon_id "ENSMUSE00001639296.1"; level 2; tag "TAGENE";
chr6	HAVANA	exon	72225870	72226077	0	-	.	gene_id "ENSMUSG00000134382.1"; transcript_id "ENSMUST00000324176.1"; gene_type "lncRNA"; gene_name "ENSMUSG00000134382"; transcript_type "lncRNA"; transcript_name "ENSMUST00000324176"; exon_number 4; exon_id "ENSMUSE00001639296.1"; level 2; tag "TAGENE";
chr6	HAVANA	exon	72225870	72226077	0	-	.	gene_id "ENSMUSG00000134382.1"; transcript_id "ENSMUST00000324174.1"; gene_type "lncRNA"; gene_name "ENSMUSG00000134382"; transcript_type "lncRNA"; transcript_name "ENSMUST00000324174"; exon_number 4; exon_id "ENSMUSE00001639296.1"; level 2; tag "Ensembl_canonical"; tag "GENCODE_Primary"; tag "TAGENE";
chr6	HAVANA	transcript	72225870	72230235	0	-	.	gene_id "ENSMUSG00000134382.1"; transcript_id "ENSMUST00000324197.1"; gene_type "lncRNA"; gene_name "ENSMUSG00000134382"; transcript_type "lncRNA"; transcript_name "ENSMUST00000324197"; level 2; tag "TAGENE";
chr6	HAVANA	transcript	72225870	72230243	0	-	.	gene_id "ENSMUSG00000134382.1"; transcript_id "ENSMUST00000324196.1"; gene_type "lncRNA"; gene_name "ENSMUSG00000134382"; transcript_type "lncRNA"; transcript_name "ENSMUST00000324196"; level 2; tag "TAGENE";
chr6	HAVANA	transcript	72225870	72230265	0	-	.	gene_id "ENSMUSG00000134382.1"; transcript_id "ENSMUST00000324195.1"; gene_type "lncRNA"; gene_name "ENSMUSG00000134382"; transcript_type "lncRNA"; transcript_name "ENSMUST00000324195"; level 2; tag "TAGENE";
chr6	HAVANA	transcript	72225870	72230312	0	-	.	gene_id "ENSMUSG00000134382.1"; transcript_id "ENSMUST00000324192.1"; gene_type "lncRNA"; gene_name "ENSMUSG00000134382"; transcript_type "lncRNA"; transcript_name "ENSMUST00000324192"; level 2; tag "TAGENE";
chr6	HAVANA	transcript	72225870	72230312	0	-	.	gene_id "ENSMUSG00000134382.1"; transcript_id "ENSMUST00000324193.1"; gene_type "lncRNA"; gene_name "ENSMUSG00000134382"; transcript_type "lncRNA"; transcript_name "ENSMUST00000324193"; level 2; tag "TAGENE";
chr6	HAVANA	transcript	72225870	72230330	0	-	.	gene_id "ENSMUSG00000134382.1"; transcript_id "ENSMUST00000324191.1"; gene_type "lncRNA"; gene_name "ENSMUSG00000134382"; transcript_type "lncRNA"; transcript_name "ENSMUST00000324191"; level 2; tag "TAGENE";
chr6	HAVANA	transcript	72225870	72230838	0	-	.	gene_id "ENSMUSG00000134382.1"; transcript_id "ENSMUST00000324190.1"; gene_type "lncRNA"; gene_name "ENSMUSG00000134382"; transcript_type "lncRNA"; transcript_name "ENSMUST00000324190"; level 2; tag "TAGENE";
chr6	HAVANA	transcript	72225870	72230898	0	-	.	gene_id "ENSMUSG00000134382.1"; transcript_id "ENSMUST00000324188.1"; gene_type "lncRNA"; gene_name "ENSMUSG00000134382"; transcript_type "lncRNA"; transcript_name "ENSMUST00000324188"; level 2; tag "TAGENE";
chr6	HAVANA	transcript	72225870	72231168	0	-	.	gene_id "ENSMUSG00000134382.1"; transcript_id "ENSMUST00000324186.1"; gene_type "lncRNA"; gene_name "ENSMUSG00000134382"; transcript_type "lncRNA"; transcript_name "ENSMUST00000324186"; level 2; tag "TAGENE";
chr6	HAVANA	transcript	72225870	72231891	0	-	.	gene_id "ENSMUSG00000134382.1"; transcript_id "ENSMUST00000324182.1"; gene_type "lncRNA"; gene_name "ENSMUSG00000134382"; transcript_type "lncRNA"; transcript_name "ENSMUST00000324182"; level 2; tag "TAGENE";
chr6	HAVANA	transcript	72225870	72231932	0	-	.	gene_id "ENSMUSG00000134382.1"; transcript_id "ENSMUST00000324180.1"; gene_type "lncRNA"; gene_name "ENSMUSG00000134382"; transcript_type "lncRNA"; transcript_name "ENSMUST00000324180"; level 2; tag "TAGENE";
chr6	HAVANA	transcript	72225870	72231935	0	-	.	gene_id "ENSMUSG00000134382.1"; transcript_id "ENSMUST00000324179.1"; gene_type "lncRNA"; gene_name "ENSMUSG00000134382"; transcript_type "lncRNA"; transcript_name "ENSMUST00000324179"; level 2; tag "TAGENE";
chr6	HAVANA	transcript	72225870	72231968	0	-	.	gene_id "ENSMUSG00000134382.1"; transcript_id "ENSMUST00000324178.1"; gene_type "lncRNA"; gene_name "ENSMUSG00000134382"; transcript_type "lncRNA"; transcript_name "ENSMUST00000324178"; level 2; tag "basic"; tag "TAGENE";
chr6	HAVANA	transcript	72225870	72232026	0	-	.	gene_id "ENSMUSG00000134382.1"; transcript_id "ENSMUST00000324176.1"; gene_type "lncRNA"; gene_name "ENSMUSG00000134382"; transcript_type "lncRNA"; transcript_name "ENSMUST00000324176"; level 2; tag "TAGENE";
chr6	HAVANA	gene	72225870	72243280	0	-	.	gene_id "ENSMUSG00000134382.1"; gene_type "lncRNA"; gene_name "ENSMUSG00000134382"; level 2;
chr6	HAVANA	transcript	72225870	72243280	0	-	.	gene_id "ENSMUSG00000134382.1"; transcript_id "ENSMUST00000324174.1"; gene_type "lncRNA"; gene_name "ENSMUSG00000134382"; transcript_type "lncRNA"; transcript_name "ENSMUST00000324174"; level 2; tag "Ensembl_canonical"; tag "GENCODE_Primary"; tag "TAGENE";
chr6	HAVANA	exon	72225871	72226056	0	-	.	gene_id "ENSMUSG00000134382.1"; transcript_id "ENSMUST00000324198.1"; gene_type "lncRNA"; gene_name "ENSMUSG00000134382"; transcript_type "lncRNA"; transcript_name "ENSMUST00000324198"; exon_number 3; exon_id "ENSMUSE00001639290.1"; level 2; tag "TAGENE";
chr6	HAVANA	exon	72225871	72226056	0	-	.	gene_id "ENSMUSG00000134382.1"; transcript_id "ENSMUST00000324189.1"; gene_type "lncRNA"; gene_name "ENSMUSG00000134382"; transcript_type "lncRNA"; transcript_name "ENSMUST00000324189"; exon_number 5; exon_id "ENSMUSE00001639290.1"; level 2; tag "basic"; tag "TAGENE";
chr6	HAVANA	transcript	72225871	72229592	0	-	.	gene_id "ENSMUSG00000134382.1"; transcript_id "ENSMUST00000324198.1"; gene_type "lncRNA"; gene_name "ENSMUSG00000134382"; transcript_type "lncRNA"; transcript_name "ENSMUST00000324198"; level 2; tag "TAGENE";
chr6	HAVANA	transcript	72225871	72230850	0	-	.	gene_id "ENSMUSG00000134382.1"; transcript_id "ENSMUST00000324189.1"; gene_type "lncRNA"; gene_name "ENSMUSG00000134382"; transcript_type "lncRNA"; transcript_name "ENSMUST00000324189"; level 2; tag "basic"; tag "TAGENE";
chr6	HAVANA	exon	72225873	72226056	0	-	.	gene_id "ENSMUSG00000134382.1"; transcript_id "ENSMUST00000324194.1"; gene_type "lncRNA"; gene_name "ENSMUSG00000134382"; transcript_type "lncRNA"; transcript_name "ENSMUST00000324194"; exon_number 4; exon_id "ENSMUSE00001639264.1"; level 2; tag "TAGENE";
chr6	HAVANA	exon	72225873	72226056	0	-	.	gene_id "ENSMUSG00000134382.1"; transcript_id "ENSMUST00000324187.1"; gene_type "lncRNA"; gene_name "ENSMUSG00000134382"; transcript_type "lncRNA"; transcript_name "ENSMUST00000324187"; exon_number 4; exon_id "ENSMUSE00001639264.1"; level 2; tag "TAGENE";
chr6	HAVANA	exon	72225873	72226077	0	-	.	gene_id "ENSMUSG00000134382.1"; transcript_id "ENSMUST00000324184.1"; gene_type "lncRNA"; gene_name "ENSMUSG00000134382"; transcript_type "lncRNA"; transcript_name "ENSMUST00000324184"; exon_number 4; exon_id "ENSMUSE00001639301.1"; level 2; tag "TAGENE";
chr6	HAVANA	transcript	72225873	72230269	0	-	.	gene_id "ENSMUSG00000134382.1"; transcript_id "ENSMUST00000324194.1"; gene_type "lncRNA"; gene_name "ENSMUSG00000134382"; transcript_type "lncRNA"; transcript_name "ENSMUST00000324194"; level 2; tag "TAGENE";
chr6	HAVANA	transcript	72225873	72230924	0	-	.	gene_id "ENSMUSG00000134382.1"; transcript_id "ENSMUST00000324187.1"; gene_type "lncRNA"; gene_name "ENSMUSG00000134382"; transcript_type "lncRNA"; transcript_name "ENSMUST00000324187"; level 2; tag "TAGENE";
chr6	HAVANA	transcript	72225873	72231824	0	-	.	gene_id "ENSMUSG00000134382.1"; transcript_id "ENSMUST00000324184.1"; gene_type "lncRNA"; gene_name "ENSMUSG00000134382"; transcript_type "lncRNA"; transcript_name "ENSMUST00000324184"; level 2; tag "TAGENE";
chr6	HAVANA	exon	72225874	72226077	0	-	.	gene_id "ENSMUSG00000134382.1"; transcript_id "ENSMUST00000324181.1"; gene_type "lncRNA"; gene_name "ENSMUSG00000134382"; transcript_type "lncRNA"; transcript_name "ENSMUST00000324181"; exon_number 3; exon_id "ENSMUSE00001639289.1"; level 2; tag "TAGENE";
chr6	ENSEMBL_gcm37	exon	72225874	72226077	2.84155707437972	-	.	gene_id "ENSMUSG00000134382.1"; transcript_id "ENSMUSG00000134382.1_tx_1"; exon_id "chr6_72225874_72226077_-"; exonnum "4"; txlen "832";
chr6	ENSEMBL_gcm37	exon	72225874	72226077	0.862190940874817	-	.	gene_id "ENSMUSG00000134382.1"; transcript_id "ENSMUSG00000134382.1_tx_3"; exon_id "chr6_72225874_72226077_-"; exonnum "3"; txlen "647";
chr6	ENSEMBL_gcm37	exon	72225874	72226077	0.586121318448598	-	.	gene_id "ENSMUSG00000134382.1"; transcript_id "ENSMUSG00000134382.1_tx_5"; exon_id "chr6_72225874_72226077_-"; exonnum "5"; txlen "915";
chr6	HAVANA	transcript	72225874	72231913	0	-	.	gene_id "ENSMUSG00000134382.1"; transcript_id "ENSMUST00000324181.1"; gene_type "lncRNA"; gene_name "ENSMUSG00000134382"; transcript_type "lncRNA"; transcript_name "ENSMUST00000324181"; level 2; tag "TAGENE";
chr6	HAVANA	exon	72225875	72226056	0	-	.	gene_id "ENSMUSG00000134382.1"; transcript_id "ENSMUST00000324175.1"; gene_type "lncRNA"; gene_name "ENSMUSG00000134382"; transcript_type "lncRNA"; transcript_name "ENSMUST00000324175"; exon_number 4; exon_id "ENSMUSE00001639282.1"; level 2; tag "TAGENE";
chr6	HAVANA	exon	72225875	72226077	0	-	.	gene_id "ENSMUSG00000134382.1"; transcript_id "ENSMUST00000324185.1"; gene_type "lncRNA"; gene_name "ENSMUSG00000134382"; transcript_type "lncRNA"; transcript_name "ENSMUST00000324185"; exon_number 5; exon_id "ENSMUSE00001639269.1"; level 2; tag "TAGENE";
chr6	HAVANA	exon	72225875	72226077	0	-	.	gene_id "ENSMUSG00000134382.1"; transcript_id "ENSMUST00000324183.1"; gene_type "lncRNA"; gene_name "ENSMUSG00000134382"; transcript_type "lncRNA"; transcript_name "ENSMUST00000324183"; exon_number 4; exon_id "ENSMUSE00001639269.1"; level 2; tag "TAGENE";
chr6	HAVANA	transcript	72225875	72231565	0	-	.	gene_id "ENSMUSG00000134382.1"; transcript_id "ENSMUST00000324185.1"; gene_type "lncRNA"; gene_name "ENSMUSG00000134382"; transcript_type "lncRNA"; transcript_name "ENSMUST00000324185"; level 2; tag "TAGENE";
chr6	HAVANA	transcript	72225875	72231851	0	-	.	gene_id "ENSMUSG00000134382.1"; transcript_id "ENSMUST00000324183.1"; gene_type "lncRNA"; gene_name "ENSMUSG00000134382"; transcript_type "lncRNA"; transcript_name "ENSMUST00000324183"; level 2; tag "TAGENE";
chr6	HAVANA	transcript	72225875	72243259	0	-	.	gene_id "ENSMUSG00000134382.1"; transcript_id "ENSMUST00000324175.1"; gene_type "lncRNA"; gene_name "ENSMUSG00000134382"; transcript_type "lncRNA"; transcript_name "ENSMUST00000324175"; level 2; tag "TAGENE";
chr6	HAVANA	exon	72225881	72226077	0	-	.	gene_id "ENSMUSG00000134382.1"; transcript_id "ENSMUST00000324177.1"; gene_type "lncRNA"; gene_name "ENSMUSG00000134382"; transcript_type "lncRNA"; transcript_name "ENSMUST00000324177"; exon_number 4; exon_id "ENSMUSE00001639286.1"; level 2; tag "TAGENE";
chr6	HAVANA	transcript	72225881	72231992	0	-	.	gene_id "ENSMUSG00000134382.1"; transcript_id "ENSMUST00000324177.1"; gene_type "lncRNA"; gene_name "ENSMUSG00000134382"; transcript_type "lncRNA"; transcript_name "ENSMUST00000324177"; level 2; tag "TAGENE";
chr6	HAVANA	exon	72227971	72228086	0	-	.	gene_id "ENSMUSG00000134382.1"; transcript_id "ENSMUST00000324177.1"; gene_type "lncRNA"; gene_name "ENSMUSG00000134382"; transcript_type "lncRNA"; transcript_name "ENSMUST00000324177"; exon_number 3; exon_id "ENSMUSE00001639266.1"; level 2; tag "TAGENE";
chr6	HAVANA	exon	72227971	72228152	0	-	.	gene_id "ENSMUSG00000134382.1"; transcript_id "ENSMUST00000324192.1"; gene_type "lncRNA"; gene_name "ENSMUSG00000134382"; transcript_type "lncRNA"; transcript_name "ENSMUST00000324192"; exon_number 3; exon_id "ENSMUSE00001639287.1"; level 2; tag "TAGENE";
chr6	HAVANA	exon	72227971	72228152	0	-	.	gene_id "ENSMUSG00000134382.1"; transcript_id "ENSMUST00000324193.1"; gene_type "lncRNA"; gene_name "ENSMUSG00000134382"; transcript_type "lncRNA"; transcript_name "ENSMUST00000324193"; exon_number 2; exon_id "ENSMUSE00001639287.1"; level 2; tag "TAGENE";
chr6	HAVANA	exon	72227971	72228152	0	-	.	gene_id "ENSMUSG00000134382.1"; transcript_id "ENSMUST00000324178.1"; gene_type "lncRNA"; gene_name "ENSMUSG00000134382"; transcript_type "lncRNA"; transcript_name "ENSMUST00000324178"; exon_number 3; exon_id "ENSMUSE00001639287.1"; level 2; tag "basic"; tag "TAGENE";
chr6	HAVANA	exon	72227971	72228152	0	-	.	gene_id "ENSMUSG00000134382.1"; transcript_id "ENSMUST00000324184.1"; gene_type "lncRNA"; gene_name "ENSMUSG00000134382"; transcript_type "lncRNA"; transcript_name "ENSMUST00000324184"; exon_number 3; exon_id "ENSMUSE00001639287.1"; level 2; tag "TAGENE";
chr6	HAVANA	exon	72227971	72228155	0	-	.	gene_id "ENSMUSG00000134382.1"; transcript_id "ENSMUST00000324197.1"; gene_type "lncRNA"; gene_name "ENSMUSG00000134382"; transcript_type "lncRNA"; transcript_name "ENSMUST00000324197"; exon_number 2; exon_id "ENSMUSE00001639298.1"; level 2; tag "TAGENE";
chr6	HAVANA	exon	72227971	72228155	0	-	.	gene_id "ENSMUSG00000134382.1"; transcript_id "ENSMUST00000324195.1"; gene_type "lncRNA"; gene_name "ENSMUSG00000134382"; transcript_type "lncRNA"; transcript_name "ENSMUST00000324195"; exon_number 3; exon_id "ENSMUSE00001639298.1"; level 2; tag "TAGENE";
chr6	HAVANA	exon	72227971	72228155	0	-	.	gene_id "ENSMUSG00000134382.1"; transcript_id "ENSMUST00000324191.1"; gene_type "lncRNA"; gene_name "ENSMUSG00000134382"; transcript_type "lncRNA"; transcript_name "ENSMUST00000324191"; exon_number 2; exon_id "ENSMUSE00001639298.1"; level 2; tag "TAGENE";
chr6	HAVANA	exon	72227971	72228155	0	-	.	gene_id "ENSMUSG00000134382.1"; transcript_id "ENSMUST00000324190.1"; gene_type "lncRNA"; gene_name "ENSMUSG00000134382"; transcript_type "lncRNA"; transcript_name "ENSMUST00000324190"; exon_number 3; exon_id "ENSMUSE00001639298.1"; level 2; tag "TAGENE";
chr6	HAVANA	exon	72227971	72228155	0	-	.	gene_id "ENSMUSG00000134382.1"; transcript_id "ENSMUST00000324188.1"; gene_type "lncRNA"; gene_name "ENSMUSG00000134382"; transcript_type "lncRNA"; transcript_name "ENSMUST00000324188"; exon_number 3; exon_id "ENSMUSE00001639298.1"; level 2; tag "TAGENE";
chr6	HAVANA	exon	72227971	72228155	0	-	.	gene_id "ENSMUSG00000134382.1"; transcript_id "ENSMUST00000324186.1"; gene_type "lncRNA"; gene_name "ENSMUSG00000134382"; transcript_type "lncRNA"; transcript_name "ENSMUST00000324186"; exon_number 3; exon_id "ENSMUSE00001639298.1"; level 2; tag "TAGENE";
chr6	HAVANA	exon	72227971	72228155	0	-	.	gene_id "ENSMUSG00000134382.1"; transcript_id "ENSMUST00000324180.1"; gene_type "lncRNA"; gene_name "ENSMUSG00000134382"; transcript_type "lncRNA"; transcript_name "ENSMUST00000324180"; exon_number 3; exon_id "ENSMUSE00001639298.1"; level 2; tag "TAGENE";
chr6	HAVANA	exon	72227971	72228155	0	-	.	gene_id "ENSMUSG00000134382.1"; transcript_id "ENSMUST00000324176.1"; gene_type "lncRNA"; gene_name "ENSMUSG00000134382"; transcript_type "lncRNA"; transcript_name "ENSMUST00000324176"; exon_number 3; exon_id "ENSMUSE00001639298.1"; level 2; tag "TAGENE";
chr6	HAVANA	exon	72227971	72228155	0	-	.	gene_id "ENSMUSG00000134382.1"; transcript_id "ENSMUST00000324174.1"; gene_type "lncRNA"; gene_name "ENSMUSG00000134382"; transcript_type "lncRNA"; transcript_name "ENSMUST00000324174"; exon_number 3; exon_id "ENSMUSE00001639298.1"; level 2; tag "Ensembl_canonical"; tag "GENCODE_Primary"; tag "TAGENE";
chr6	HAVANA	exon	72227971	72228155	0	-	.	gene_id "ENSMUSG00000134382.1"; transcript_id "ENSMUST00000324198.1"; gene_type "lncRNA"; gene_name "ENSMUSG00000134382"; transcript_type "lncRNA"; transcript_name "ENSMUST00000324198"; exon_number 2; exon_id "ENSMUSE00001639298.1"; level 2; tag "TAGENE";
chr6	HAVANA	exon	72227971	72228155	0	-	.	gene_id "ENSMUSG00000134382.1"; transcript_id "ENSMUST00000324189.1"; gene_type "lncRNA"; gene_name "ENSMUSG00000134382"; transcript_type "lncRNA"; transcript_name "ENSMUST00000324189"; exon_number 4; exon_id "ENSMUSE00001639298.1"; level 2; tag "basic"; tag "TAGENE";
chr6	HAVANA	exon	72227971	72228155	0	-	.	gene_id "ENSMUSG00000134382.1"; transcript_id "ENSMUST00000324194.1"; gene_type "lncRNA"; gene_name "ENSMUSG00000134382"; transcript_type "lncRNA"; transcript_name "ENSMUST00000324194"; exon_number 3; exon_id "ENSMUSE00001639298.1"; level 2; tag "TAGENE";
chr6	HAVANA	exon	72227971	72228155	0	-	.	gene_id "ENSMUSG00000134382.1"; transcript_id "ENSMUST00000324187.1"; gene_type "lncRNA"; gene_name "ENSMUSG00000134382"; transcript_type "lncRNA"; transcript_name "ENSMUST00000324187"; exon_number 3; exon_id "ENSMUSE00001639298.1"; level 2; tag "TAGENE";
chr6	HAVANA	exon	72227971	72228155	0	-	.	gene_id "ENSMUSG00000134382.1"; transcript_id "ENSMUST00000324185.1"; gene_type "lncRNA"; gene_name "ENSMUSG00000134382"; transcript_type "lncRNA"; transcript_name "ENSMUST00000324185"; exon_number 4; exon_id "ENSMUSE00001639298.1"; level 2; tag "TAGENE";
chr6	HAVANA	exon	72227971	72228155	0	-	.	gene_id "ENSMUSG00000134382.1"; transcript_id "ENSMUST00000324183.1"; gene_type "lncRNA"; gene_name "ENSMUSG00000134382"; transcript_type "lncRNA"; transcript_name "ENSMUST00000324183"; exon_number 3; exon_id "ENSMUSE00001639298.1"; level 2; tag "TAGENE";
chr6	HAVANA	exon	72227971	72228155	0	-	.	gene_id "ENSMUSG00000134382.1"; transcript_id "ENSMUST00000324175.1"; gene_type "lncRNA"; gene_name "ENSMUSG00000134382"; transcript_type "lncRNA"; transcript_name "ENSMUST00000324175"; exon_number 3; exon_id "ENSMUSE00001639298.1"; level 2; tag "TAGENE";
chr6	ENSEMBL_gcm37	exon	72227971	72228155	2.84155707437972	-	.	gene_id "ENSMUSG00000134382.1"; transcript_id "ENSMUSG00000134382.1_tx_1"; exon_id "chr6_72227971_72228155_-"; exonnum "3"; txlen "832";
chr6	ENSEMBL_gcm37	exon	72227971	72228155	0.586121318448598	-	.	gene_id "ENSMUSG00000134382.1"; transcript_id "ENSMUSG00000134382.1_tx_5"; exon_id "chr6_72227971_72228155_-"; exonnum "4"; txlen "915";
chr6	HAVANA	exon	72228706	72228788	0	-	.	gene_id "ENSMUSG00000134382.1"; transcript_id "ENSMUST00000324195.1"; gene_type "lncRNA"; gene_name "ENSMUSG00000134382"; transcript_type "lncRNA"; transcript_name "ENSMUST00000324195"; exon_number 2; exon_id "ENSMUSE00001639277.1"; level 2; tag "TAGENE";
chr6	HAVANA	exon	72228706	72228788	0	-	.	gene_id "ENSMUSG00000134382.1"; transcript_id "ENSMUST00000324192.1"; gene_type "lncRNA"; gene_name "ENSMUSG00000134382"; transcript_type "lncRNA"; transcript_name "ENSMUST00000324192"; exon_number 2; exon_id "ENSMUSE00001639277.1"; level 2; tag "TAGENE";
chr6	HAVANA	exon	72228706	72228788	0	-	.	gene_id "ENSMUSG00000134382.1"; transcript_id "ENSMUST00000324189.1"; gene_type "lncRNA"; gene_name "ENSMUSG00000134382"; transcript_type "lncRNA"; transcript_name "ENSMUST00000324189"; exon_number 3; exon_id "ENSMUSE00001639277.1"; level 2; tag "basic"; tag "TAGENE";
chr6	HAVANA	exon	72228706	72228788	0	-	.	gene_id "ENSMUSG00000134382.1"; transcript_id "ENSMUST00000324194.1"; gene_type "lncRNA"; gene_name "ENSMUSG00000134382"; transcript_type "lncRNA"; transcript_name "ENSMUST00000324194"; exon_number 2; exon_id "ENSMUSE00001639277.1"; level 2; tag "TAGENE";
chr6	HAVANA	exon	72228706	72228788	0	-	.	gene_id "ENSMUSG00000134382.1"; transcript_id "ENSMUST00000324185.1"; gene_type "lncRNA"; gene_name "ENSMUSG00000134382"; transcript_type "lncRNA"; transcript_name "ENSMUST00000324185"; exon_number 3; exon_id "ENSMUSE00001639277.1"; level 2; tag "TAGENE";
chr6	ENSEMBL_gcm37	exon	72228706	72228788	0.586121318448598	-	.	gene_id "ENSMUSG00000134382.1"; transcript_id "ENSMUSG00000134382.1_tx_5"; exon_id "chr6_72228706_72228788_-"; exonnum "3"; txlen "915";
chr6	HAVANA	exon	72229535	72229592	0	-	.	gene_id "ENSMUSG00000134382.1"; transcript_id "ENSMUST00000324198.1"; gene_type "lncRNA"; gene_name "ENSMUSG00000134382"; transcript_type "lncRNA"; transcript_name "ENSMUST00000324198"; exon_number 1; exon_id "ENSMUSE00001639285.1"; level 2; tag "TAGENE";
chr6	HAVANA	exon	72229827	72230180	0	-	.	gene_id "ENSMUSG00000134382.1"; transcript_id "ENSMUST00000324199.1"; gene_type "lncRNA"; gene_name "ENSMUSG00000134382"; transcript_type "lncRNA"; transcript_name "ENSMUST00000324199"; exon_number 2; exon_id "ENSMUSE00001639274.1"; level 2; tag "TAGENE";
chr6	HAVANA	transcript	72229827	72231891	0	-	.	gene_id "ENSMUSG00000134382.1"; transcript_id "ENSMUST00000324199.1"; gene_type "lncRNA"; gene_name "ENSMUSG00000134382"; transcript_type "lncRNA"; transcript_name "ENSMUST00000324199"; level 2; tag "TAGENE";
chr6	HAVANA	exon	72229935	72230180	0	-	.	gene_id "ENSMUSG00000134382.1"; transcript_id "ENSMUST00000324190.1"; gene_type "lncRNA"; gene_name "ENSMUSG00000134382"; transcript_type "lncRNA"; transcript_name "ENSMUST00000324190"; exon_number 2; exon_id "ENSMUSE00001639302.1"; level 2; tag "TAGENE";
chr6	HAVANA	exon	72229935	72230180	0	-	.	gene_id "ENSMUSG00000134382.1"; transcript_id "ENSMUST00000324188.1"; gene_type "lncRNA"; gene_name "ENSMUSG00000134382"; transcript_type "lncRNA"; transcript_name "ENSMUST00000324188"; exon_number 2; exon_id "ENSMUSE00001639302.1"; level 2; tag "TAGENE";
chr6	HAVANA	exon	72229935	72230180	0	-	.	gene_id "ENSMUSG00000134382.1"; transcript_id "ENSMUST00000324186.1"; gene_type "lncRNA"; gene_name "ENSMUSG00000134382"; transcript_type "lncRNA"; transcript_name "ENSMUST00000324186"; exon_number 2; exon_id "ENSMUSE00001639302.1"; level 2; tag "TAGENE";
chr6	HAVANA	exon	72229935	72230180	0	-	.	gene_id "ENSMUSG00000134382.1"; transcript_id "ENSMUST00000324182.1"; gene_type "lncRNA"; gene_name "ENSMUSG00000134382"; transcript_type "lncRNA"; transcript_name "ENSMUST00000324182"; exon_number 2; exon_id "ENSMUSE00001639302.1"; level 2; tag "TAGENE";
chr6	HAVANA	exon	72229935	72230180	0	-	.	gene_id "ENSMUSG00000134382.1"; transcript_id "ENSMUST00000324180.1"; gene_type "lncRNA"; gene_name "ENSMUSG00000134382"; transcript_type "lncRNA"; transcript_name "ENSMUST00000324180"; exon_number 2; exon_id "ENSMUSE00001639302.1"; level 2; tag "TAGENE";
chr6	HAVANA	exon	72229935	72230180	0	-	.	gene_id "ENSMUSG00000134382.1"; transcript_id "ENSMUST00000324179.1"; gene_type "lncRNA"; gene_name "ENSMUSG00000134382"; transcript_type "lncRNA"; transcript_name "ENSMUST00000324179"; exon_number 2; exon_id "ENSMUSE00001639302.1"; level 2; tag "TAGENE";
chr6	HAVANA	exon	72229935	72230180	0	-	.	gene_id "ENSMUSG00000134382.1"; transcript_id "ENSMUST00000324178.1"; gene_type "lncRNA"; gene_name "ENSMUSG00000134382"; transcript_type "lncRNA"; transcript_name "ENSMUST00000324178"; exon_number 2; exon_id "ENSMUSE00001639302.1"; level 2; tag "basic"; tag "TAGENE";
chr6	HAVANA	exon	72229935	72230180	0	-	.	gene_id "ENSMUSG00000134382.1"; transcript_id "ENSMUST00000324176.1"; gene_type "lncRNA"; gene_name "ENSMUSG00000134382"; transcript_type "lncRNA"; transcript_name "ENSMUST00000324176"; exon_number 2; exon_id "ENSMUSE00001639302.1"; level 2; tag "TAGENE";
chr6	HAVANA	exon	72229935	72230180	0	-	.	gene_id "ENSMUSG00000134382.1"; transcript_id "ENSMUST00000324174.1"; gene_type "lncRNA"; gene_name "ENSMUSG00000134382"; transcript_type "lncRNA"; transcript_name "ENSMUST00000324174"; exon_number 2; exon_id "ENSMUSE00001639302.1"; level 2; tag "Ensembl_canonical"; tag "GENCODE_Primary"; tag "TAGENE";
chr6	HAVANA	exon	72229935	72230180	0	-	.	gene_id "ENSMUSG00000134382.1"; transcript_id "ENSMUST00000324189.1"; gene_type "lncRNA"; gene_name "ENSMUSG00000134382"; transcript_type "lncRNA"; transcript_name "ENSMUST00000324189"; exon_number 2; exon_id "ENSMUSE00001639302.1"; level 2; tag "basic"; tag "TAGENE";
chr6	HAVANA	exon	72229935	72230180	0	-	.	gene_id "ENSMUSG00000134382.1"; transcript_id "ENSMUST00000324187.1"; gene_type "lncRNA"; gene_name "ENSMUSG00000134382"; transcript_type "lncRNA"; transcript_name "ENSMUST00000324187"; exon_number 2; exon_id "ENSMUSE00001639302.1"; level 2; tag "TAGENE";
chr6	HAVANA	exon	72229935	72230180	0	-	.	gene_id "ENSMUSG00000134382.1"; transcript_id "ENSMUST00000324184.1"; gene_type "lncRNA"; gene_name "ENSMUSG00000134382"; transcript_type "lncRNA"; transcript_name "ENSMUST00000324184"; exon_number 2; exon_id "ENSMUSE00001639302.1"; level 2; tag "TAGENE";
chr6	HAVANA	exon	72229935	72230180	0	-	.	gene_id "ENSMUSG00000134382.1"; transcript_id "ENSMUST00000324181.1"; gene_type "lncRNA"; gene_name "ENSMUSG00000134382"; transcript_type "lncRNA"; transcript_name "ENSMUST00000324181"; exon_number 2; exon_id "ENSMUSE00001639302.1"; level 2; tag "TAGENE";
chr6	HAVANA	exon	72229935	72230180	0	-	.	gene_id "ENSMUSG00000134382.1"; transcript_id "ENSMUST00000324185.1"; gene_type "lncRNA"; gene_name "ENSMUSG00000134382"; transcript_type "lncRNA"; transcript_name "ENSMUST00000324185"; exon_number 2; exon_id "ENSMUSE00001639302.1"; level 2; tag "TAGENE";
chr6	HAVANA	exon	72229935	72230180	0	-	.	gene_id "ENSMUSG00000134382.1"; transcript_id "ENSMUST00000324183.1"; gene_type "lncRNA"; gene_name "ENSMUSG00000134382"; transcript_type "lncRNA"; transcript_name "ENSMUST00000324183"; exon_number 2; exon_id "ENSMUSE00001639302.1"; level 2; tag "TAGENE";
chr6	HAVANA	exon	72229935	72230180	0	-	.	gene_id "ENSMUSG00000134382.1"; transcript_id "ENSMUST00000324175.1"; gene_type "lncRNA"; gene_name "ENSMUSG00000134382"; transcript_type "lncRNA"; transcript_name "ENSMUST00000324175"; exon_number 2; exon_id "ENSMUSE00001639302.1"; level 2; tag "TAGENE";
chr6	HAVANA	exon	72229935	72230180	0	-	.	gene_id "ENSMUSG00000134382.1"; transcript_id "ENSMUST00000324177.1"; gene_type "lncRNA"; gene_name "ENSMUSG00000134382"; transcript_type "lncRNA"; transcript_name "ENSMUST00000324177"; exon_number 2; exon_id "ENSMUSE00001639302.1"; level 2; tag "TAGENE";
chr6	ENSEMBL_gcm37	exon	72229935	72230180	2.84155707437972	-	.	gene_id "ENSMUSG00000134382.1"; transcript_id "ENSMUSG00000134382.1_tx_1"; exon_id "chr6_72229935_72230180_-"; exonnum "2"; txlen "832";
chr6	ENSEMBL_gcm37	exon	72229935	72230180	0.862190940874817	-	.	gene_id "ENSMUSG00000134382.1"; transcript_id "ENSMUSG00000134382.1_tx_3"; exon_id "chr6_72229935_72230180_-"; exonnum "2"; txlen "647";
chr6	ENSEMBL_gcm37	exon	72229935	72230180	0.586121318448598	-	.	gene_id "ENSMUSG00000134382.1"; transcript_id "ENSMUSG00000134382.1_tx_5"; exon_id "chr6_72229935_72230180_-"; exonnum "2"; txlen "915";
chr6	HAVANA	exon	72229935	72230235	0	-	.	gene_id "ENSMUSG00000134382.1"; transcript_id "ENSMUST00000324197.1"; gene_type "lncRNA"; gene_name "ENSMUSG00000134382"; transcript_type "lncRNA"; transcript_name "ENSMUST00000324197"; exon_number 1; exon_id "ENSMUSE00001639299.1"; level 2; tag "TAGENE";
chr6	HAVANA	exon	72229935	72230243	0	-	.	gene_id "ENSMUSG00000134382.1"; transcript_id "ENSMUST00000324196.1"; gene_type "lncRNA"; gene_name "ENSMUSG00000134382"; transcript_type "lncRNA"; transcript_name "ENSMUST00000324196"; exon_number 1; exon_id "ENSMUSE00001639294.1"; level 2; tag "TAGENE";
chr6	HAVANA	exon	72229935	72230265	0	-	.	gene_id "ENSMUSG00000134382.1"; transcript_id "ENSMUST00000324195.1"; gene_type "lncRNA"; gene_name "ENSMUSG00000134382"; transcript_type "lncRNA"; transcript_name "ENSMUST00000324195"; exon_number 1; exon_id "ENSMUSE00001639295.1"; level 2; tag "TAGENE";
chr6	HAVANA	exon	72229935	72230269	0	-	.	gene_id "ENSMUSG00000134382.1"; transcript_id "ENSMUST00000324194.1"; gene_type "lncRNA"; gene_name "ENSMUSG00000134382"; transcript_type "lncRNA"; transcript_name "ENSMUST00000324194"; exon_number 1; exon_id "ENSMUSE00001639267.1"; level 2; tag "TAGENE";
chr6	HAVANA	exon	72229935	72230312	0	-	.	gene_id "ENSMUSG00000134382.1"; transcript_id "ENSMUST00000324192.1"; gene_type "lncRNA"; gene_name "ENSMUSG00000134382"; transcript_type "lncRNA"; transcript_name "ENSMUST00000324192"; exon_number 1; exon_id "ENSMUSE00001639284.1"; level 2; tag "TAGENE";
chr6	HAVANA	exon	72229935	72230312	0	-	.	gene_id "ENSMUSG00000134382.1"; transcript_id "ENSMUST00000324193.1"; gene_type "lncRNA"; gene_name "ENSMUSG00000134382"; transcript_type "lncRNA"; transcript_name "ENSMUST00000324193"; exon_number 1; exon_id "ENSMUSE00001639284.1"; level 2; tag "TAGENE";
chr6	HAVANA	exon	72229935	72230330	0	-	.	gene_id "ENSMUSG00000134382.1"; transcript_id "ENSMUST00000324191.1"; gene_type "lncRNA"; gene_name "ENSMUSG00000134382"; transcript_type "lncRNA"; transcript_name "ENSMUST00000324191"; exon_number 1; exon_id "ENSMUSE00001639291.1"; level 2; tag "TAGENE";
chr6	HAVANA	exon	72230646	72230838	0	-	.	gene_id "ENSMUSG00000134382.1"; transcript_id "ENSMUST00000324190.1"; gene_type "lncRNA"; gene_name "ENSMUSG00000134382"; transcript_type "lncRNA"; transcript_name "ENSMUST00000324190"; exon_number 1; exon_id "ENSMUSE00001639292.1"; level 2; tag "TAGENE";
chr6	HAVANA	exon	72230646	72230850	0	-	.	gene_id "ENSMUSG00000134382.1"; transcript_id "ENSMUST00000324189.1"; gene_type "lncRNA"; gene_name "ENSMUSG00000134382"; transcript_type "lncRNA"; transcript_name "ENSMUST00000324189"; exon_number 1; exon_id "ENSMUSE00001639280.1"; level 2; tag "basic"; tag "TAGENE";
chr6	HAVANA	exon	72230646	72230924	0	-	.	gene_id "ENSMUSG00000134382.1"; transcript_id "ENSMUST00000324187.1"; gene_type "lncRNA"; gene_name "ENSMUSG00000134382"; transcript_type "lncRNA"; transcript_name "ENSMUST00000324187"; exon_number 1; exon_id "ENSMUSE00001639278.1"; level 2; tag "TAGENE";
chr6	HAVANA	exon	72230809	72230898	0	-	.	gene_id "ENSMUSG00000134382.1"; transcript_id "ENSMUST00000324188.1"; gene_type "lncRNA"; gene_name "ENSMUSG00000134382"; transcript_type "lncRNA"; transcript_name "ENSMUST00000324188"; exon_number 1; exon_id "ENSMUSE00001639283.1"; level 2; tag "TAGENE";
chr6	HAVANA	exon	72231047	72231168	0	-	.	gene_id "ENSMUSG00000134382.1"; transcript_id "ENSMUST00000324186.1"; gene_type "lncRNA"; gene_name "ENSMUSG00000134382"; transcript_type "lncRNA"; transcript_name "ENSMUST00000324186"; exon_number 1; exon_id "ENSMUSE00001639297.1"; level 2; tag "TAGENE";
chr6	HAVANA	exon	72231388	72231851	0	-	.	gene_id "ENSMUSG00000134382.1"; transcript_id "ENSMUST00000324183.1"; gene_type "lncRNA"; gene_name "ENSMUSG00000134382"; transcript_type "lncRNA"; transcript_name "ENSMUST00000324183"; exon_number 1; exon_id "ENSMUSE00001639281.1"; level 2; tag "TAGENE";
chr6	HAVANA	exon	72231388	72231891	0	-	.	gene_id "ENSMUSG00000134382.1"; transcript_id "ENSMUST00000324182.1"; gene_type "lncRNA"; gene_name "ENSMUSG00000134382"; transcript_type "lncRNA"; transcript_name "ENSMUST00000324182"; exon_number 1; exon_id "ENSMUSE00001639279.1"; level 2; tag "TAGENE";
chr6	HAVANA	exon	72231507	72231565	0	-	.	gene_id "ENSMUSG00000134382.1"; transcript_id "ENSMUST00000324185.1"; gene_type "lncRNA"; gene_name "ENSMUSG00000134382"; transcript_type "lncRNA"; transcript_name "ENSMUST00000324185"; exon_number 1; exon_id "ENSMUSE00001639263.1"; level 2; tag "TAGENE";
chr6	sragcm37_mid	exon	72231507	72231703	2.84155707437972	-	.	gene_id "ENSMUSG00000134382.1"; transcript_id "ENSMUSG00000134382.1_tx_1"; exon_id "chr6_72231507_72231703_-"; exonnum "1"; txlen "832";
chr6	sragcm37_mid	exon	72231507	72231703	0.862190940874817	-	.	gene_id "ENSMUSG00000134382.1"; transcript_id "ENSMUSG00000134382.1_tx_3"; exon_id "chr6_72231507_72231703_-"; exonnum "1"; txlen "647";
chr6	sragcm37_mid	exon	72231507	72231703	0.586121318448598	-	.	gene_id "ENSMUSG00000134382.1"; transcript_id "ENSMUSG00000134382.1_tx_5"; exon_id "chr6_72231507_72231703_-"; exonnum "1"; txlen "915";
chr6	HAVANA	exon	72231507	72231824	0	-	.	gene_id "ENSMUSG00000134382.1"; transcript_id "ENSMUST00000324184.1"; gene_type "lncRNA"; gene_name "ENSMUSG00000134382"; transcript_type "lncRNA"; transcript_name "ENSMUST00000324184"; exon_number 1; exon_id "ENSMUSE00001639288.1"; level 2; tag "TAGENE";
chr6	HAVANA	exon	72231507	72231891	0	-	.	gene_id "ENSMUSG00000134382.1"; transcript_id "ENSMUST00000324199.1"; gene_type "lncRNA"; gene_name "ENSMUSG00000134382"; transcript_type "lncRNA"; transcript_name "ENSMUST00000324199"; exon_number 1; exon_id "ENSMUSE00001639268.1"; level 2; tag "TAGENE";
chr6	HAVANA	exon	72231507	72231913	0	-	.	gene_id "ENSMUSG00000134382.1"; transcript_id "ENSMUST00000324181.1"; gene_type "lncRNA"; gene_name "ENSMUSG00000134382"; transcript_type "lncRNA"; transcript_name "ENSMUST00000324181"; exon_number 1; exon_id "ENSMUSE00001639271.1"; level 2; tag "TAGENE";
chr6	HAVANA	exon	72231507	72231932	0	-	.	gene_id "ENSMUSG00000134382.1"; transcript_id "ENSMUST00000324180.1"; gene_type "lncRNA"; gene_name "ENSMUSG00000134382"; transcript_type "lncRNA"; transcript_name "ENSMUST00000324180"; exon_number 1; exon_id "ENSMUSE00001639276.1"; level 2; tag "TAGENE";
chr6	HAVANA	exon	72231507	72231935	0	-	.	gene_id "ENSMUSG00000134382.1"; transcript_id "ENSMUST00000324179.1"; gene_type "lncRNA"; gene_name "ENSMUSG00000134382"; transcript_type "lncRNA"; transcript_name "ENSMUST00000324179"; exon_number 1; exon_id "ENSMUSE00001639265.1"; level 2; tag "TAGENE";
chr6	HAVANA	exon	72231507	72231968	0	-	.	gene_id "ENSMUSG00000134382.1"; transcript_id "ENSMUST00000324178.1"; gene_type "lncRNA"; gene_name "ENSMUSG00000134382"; transcript_type "lncRNA"; transcript_name "ENSMUST00000324178"; exon_number 1; exon_id "ENSMUSE00001639272.1"; level 2; tag "basic"; tag "TAGENE";
chr6	HAVANA	exon	72231507	72231992	0	-	.	gene_id "ENSMUSG00000134382.1"; transcript_id "ENSMUST00000324177.1"; gene_type "lncRNA"; gene_name "ENSMUSG00000134382"; transcript_type "lncRNA"; transcript_name "ENSMUST00000324177"; exon_number 1; exon_id "ENSMUSE00001639270.1"; level 2; tag "TAGENE";
chr6	HAVANA	exon	72231507	72232026	0	-	.	gene_id "ENSMUSG00000134382.1"; transcript_id "ENSMUST00000324176.1"; gene_type "lncRNA"; gene_name "ENSMUSG00000134382"; transcript_type "lncRNA"; transcript_name "ENSMUST00000324176"; exon_number 1; exon_id "ENSMUSE00001639300.1"; level 2; tag "TAGENE";
chr6	HAVANA	exon	72243008	72243259	0	-	.	gene_id "ENSMUSG00000134382.1"; transcript_id "ENSMUST00000324175.1"; gene_type "lncRNA"; gene_name "ENSMUSG00000134382"; transcript_type "lncRNA"; transcript_name "ENSMUST00000324175"; exon_number 1; exon_id "ENSMUSE00001639273.1"; level 2; tag "TAGENE";
chr6	HAVANA	exon	72243008	72243280	0	-	.	gene_id "ENSMUSG00000134382.1"; transcript_id "ENSMUST00000324174.1"; gene_type "lncRNA"; gene_name "ENSMUSG00000134382"; transcript_type "lncRNA"; transcript_name "ENSMUST00000324174"; exon_number 1; exon_id "ENSMUSE00001639293.1"; level 2; tag "Ensembl_canonical"; tag "GENCODE_Primary"; tag "TAGENE";
chr6	sragcm37_es	exon	72270761	72271153	0.107276910946175	-	.	gene_id "ENSMUSG00000137837.1"; transcript_id "ENSMUSG00000137837.1_tx_3"; exon_id "chr6_72270761_72271153_-"; exonnum "3"; txlen "723";
chr6	sragcm37_mid	exon	72271356	72271506	0.107276910946175	-	.	gene_id "ENSMUSG00000137837.1"; transcript_id "ENSMUSG00000137837.1_tx_3"; exon_id "chr6_72271356_72271506_-"; exonnum "2"; txlen "723";
chr6	HAVANA	exon	72288999	72289223	0	-	.	gene_id "ENSMUSG00000137837.1"; transcript_id "ENSMUST00000343874.1"; gene_type "lncRNA"; gene_name "ENSMUSG00000137837"; transcript_type "lncRNA"; transcript_name "ENSMUST00000343874"; exon_number 3; exon_id "ENSMUSE00001677445.1"; level 2; tag "basic"; tag "Ensembl_canonical"; tag "GENCODE_Primary"; tag "TAGENE";
chr6	HAVANA	exon	72288999	72289944	0	-	.	gene_id "ENSMUSG00000137837.1"; transcript_id "ENSMUST00000343875.1"; gene_type "lncRNA"; gene_name "ENSMUSG00000137837"; transcript_type "lncRNA"; transcript_name "ENSMUST00000343875"; exon_number 2; exon_id "ENSMUSE00001677446.1"; level 2; tag "basic"; tag "TAGENE";
chr6	HAVANA	transcript	72288999	72290296	0	-	.	gene_id "ENSMUSG00000137837.1"; transcript_id "ENSMUST00000343875.1"; gene_type "lncRNA"; gene_name "ENSMUSG00000137837"; transcript_type "lncRNA"; transcript_name "ENSMUST00000343875"; level 2; tag "basic"; tag "TAGENE";
chr6	HAVANA	gene	72288999	72290314	0	-	.	gene_id "ENSMUSG00000137837.1"; gene_type "lncRNA"; gene_name "ENSMUSG00000137837"; level 2;
chr6	HAVANA	transcript	72288999	72290314	0	-	.	gene_id "ENSMUSG00000137837.1"; transcript_id "ENSMUST00000343874.1"; gene_type "lncRNA"; gene_name "ENSMUSG00000137837"; transcript_type "lncRNA"; transcript_name "ENSMUST00000343874"; level 2; tag "basic"; tag "Ensembl_canonical"; tag "GENCODE_Primary"; tag "TAGENE";
chr6	HAVANA	exon	72289910	72289944	0	-	.	gene_id "ENSMUSG00000137837.1"; transcript_id "ENSMUST00000343874.1"; gene_type "lncRNA"; gene_name "ENSMUSG00000137837"; transcript_type "lncRNA"; transcript_name "ENSMUST00000343874"; exon_number 2; exon_id "ENSMUSE00001677444.1"; level 2; tag "basic"; tag "Ensembl_canonical"; tag "GENCODE_Primary"; tag "TAGENE";
chr6	HAVANA	exon	72290034	72290296	0	-	.	gene_id "ENSMUSG00000137837.1"; transcript_id "ENSMUST00000343875.1"; gene_type "lncRNA"; gene_name "ENSMUSG00000137837"; transcript_type "lncRNA"; transcript_name "ENSMUST00000343875"; exon_number 1; exon_id "ENSMUSE00001677443.1"; level 2; tag "basic"; tag "TAGENE";
chr6	HAVANA	exon	72290034	72290314	0	-	.	gene_id "ENSMUSG00000137837.1"; transcript_id "ENSMUST00000343874.1"; gene_type "lncRNA"; gene_name "ENSMUSG00000137837"; transcript_type "lncRNA"; transcript_name "ENSMUST00000343874"; exon_number 1; exon_id "ENSMUSE00001677442.1"; level 2; tag "basic"; tag "Ensembl_canonical"; tag "GENCODE_Primary"; tag "TAGENE";
chr6	sragcm37_ss	exon	72292797	72292975	0.107276910946175	-	.	gene_id "ENSMUSG00000137837.1"; transcript_id "ENSMUSG00000137837.1_tx_3"; exon_id "chr6_72292797_72292975_-"; exonnum "1"; txlen "723";
chr6	HAVANA	UTR	72295661	72296177	0	-	.	gene_id "ENSMUSG00000056305.5"; transcript_id "ENSMUST00000070345.5"; gene_type "protein_coding"; gene_name "Usp39"; transcript_type "protein_coding"; transcript_name "Usp39-201"; exon_number 13; exon_id "ENSMUSE00000459930.4"; level 2; protein_id "ENSMUSP00000064515.4"; transcript_support_level "1"; mgi_id "MGI:107622"; tag "basic"; tag "Ensembl_canonical"; tag "GENCODE_Primary"; tag "appris_principal_1"; tag "CCDS"; ccdsid "CCDS20238.1"; havana_gene "OTTMUSG00000023516.1"; havana_transcript "OTTMUST00000057291.1";
chr6	HAVANA	exon	72295661	72296222	0	-	.	gene_id "ENSMUSG00000056305.5"; transcript_id "ENSMUST00000070345.5"; gene_type "protein_coding"; gene_name "Usp39"; transcript_type "protein_coding"; transcript_name "Usp39-201"; exon_number 13; exon_id "ENSMUSE00000459930.4"; level 2; protein_id "ENSMUSP00000064515.4"; transcript_support_level "1"; mgi_id "MGI:107622"; tag "basic"; tag "Ensembl_canonical"; tag "GENCODE_Primary"; tag "appris_principal_1"; tag "CCDS"; ccdsid "CCDS20238.1"; havana_gene "OTTMUSG00000023516.1"; havana_transcript "OTTMUST00000057291.1";
chr6	ENSEMBL_gcm37	exon	72295661	72296222	0.132450391900133	-	.	gene_id "ENSMUSG00000056305.5"; transcript_id "ENSMUSG00000056305.5_tx_2"; exon_id "chr6_72295661_72296222_-"; exonnum "13"; txlen "2113";
chr6	HAVANA	gene	72295661	72322167	0	-	.	gene_id "ENSMUSG00000056305.5"; gene_type "protein_coding"; gene_name "Usp39"; level 2; mgi_id "MGI:107622"; havana_gene "OTTMUSG00000023516.1";
chr6	HAVANA	transcript	72295661	72322167	0	-	.	gene_id "ENSMUSG00000056305.5"; transcript_id "ENSMUST00000070345.5"; gene_type "protein_coding"; gene_name "Usp39"; transcript_type "protein_coding"; transcript_name "Usp39-201"; level 2; protein_id "ENSMUSP00000064515.4"; transcript_support_level "1"; mgi_id "MGI:107622"; tag "basic"; tag "Ensembl_canonical"; tag "GENCODE_Primary"; tag "appris_principal_1"; tag "CCDS"; ccdsid "CCDS20238.1"; havana_gene "OTTMUSG00000023516.1"; havana_transcript "OTTMUST00000057291.1";
chr6	HAVANA	stop_codon	72296175	72296177	0	-	0	gene_id "ENSMUSG00000056305.5"; transcript_id "ENSMUST00000070345.5"; gene_type "protein_coding"; gene_name "Usp39"; transcript_type "protein_coding"; transcript_name "Usp39-201"; exon_number 13; exon_id "ENSMUSE00000459930.4"; level 2; protein_id "ENSMUSP00000064515.4"; transcript_support_level "1"; mgi_id "MGI:107622"; tag "basic"; tag "Ensembl_canonical"; tag "GENCODE_Primary"; tag "appris_principal_1"; tag "CCDS"; ccdsid "CCDS20238.1"; havana_gene "OTTMUSG00000023516.1"; havana_transcript "OTTMUST00000057291.1";
chr6	HAVANA	CDS	72296178	72296222	0	-	0	gene_id "ENSMUSG00000056305.5"; transcript_id "ENSMUST00000070345.5"; gene_type "protein_coding"; gene_name "Usp39"; transcript_type "protein_coding"; transcript_name "Usp39-201"; exon_number 13; exon_id "ENSMUSE00000459930.4"; level 2; protein_id "ENSMUSP00000064515.4"; transcript_support_level "1"; mgi_id "MGI:107622"; tag "basic"; tag "Ensembl_canonical"; tag "GENCODE_Primary"; tag "appris_principal_1"; tag "CCDS"; ccdsid "CCDS20238.1"; havana_gene "OTTMUSG00000023516.1"; havana_transcript "OTTMUST00000057291.1";
chr6	HAVANA	exon	72296723	72296809	0	-	.	gene_id "ENSMUSG00000056305.5"; transcript_id "ENSMUST00000070345.5"; gene_type "protein_coding"; gene_name "Usp39"; transcript_type "protein_coding"; transcript_name "Usp39-201"; exon_number 12; exon_id "ENSMUSE00000459858.2"; level 2; protein_id "ENSMUSP00000064515.4"; transcript_support_level "1"; mgi_id "MGI:107622"; tag "basic"; tag "Ensembl_canonical"; tag "GENCODE_Primary"; tag "appris_principal_1"; tag "CCDS"; ccdsid "CCDS20238.1"; havana_gene "OTTMUSG00000023516.1"; havana_transcript "OTTMUST00000057291.1";
chr6	HAVANA	CDS	72296723	72296809	0	-	0	gene_id "ENSMUSG00000056305.5"; transcript_id "ENSMUST00000070345.5"; gene_type "protein_coding"; gene_name "Usp39"; transcript_type "protein_coding"; transcript_name "Usp39-201"; exon_number 12; exon_id "ENSMUSE00000459858.2"; level 2; protein_id "ENSMUSP00000064515.4"; transcript_support_level "1"; mgi_id "MGI:107622"; tag "basic"; tag "Ensembl_canonical"; tag "GENCODE_Primary"; tag "appris_principal_1"; tag "CCDS"; ccdsid "CCDS20238.1"; havana_gene "OTTMUSG00000023516.1"; havana_transcript "OTTMUST00000057291.1";
chr6	ENSEMBL_gcm37	exon	72296723	72296809	0.132450391900133	-	.	gene_id "ENSMUSG00000056305.5"; transcript_id "ENSMUSG00000056305.5_tx_2"; exon_id "chr6_72296723_72296809_-"; exonnum "12"; txlen "2113";
chr6	HAVANA	exon	72298239	72298374	0	-	.	gene_id "ENSMUSG00000056305.5"; transcript_id "ENSMUST00000070345.5"; gene_type "protein_coding"; gene_name "Usp39"; transcript_type "protein_coding"; transcript_name "Usp39-201"; exon_number 11; exon_id "ENSMUSE00000459863.2"; level 2; protein_id "ENSMUSP00000064515.4"; transcript_support_level "1"; mgi_id "MGI:107622"; tag "basic"; tag "Ensembl_canonical"; tag "GENCODE_Primary"; tag "appris_principal_1"; tag "CCDS"; ccdsid "CCDS20238.1"; havana_gene "OTTMUSG00000023516.1"; havana_transcript "OTTMUST00000057291.1";
chr6	HAVANA	CDS	72298239	72298374	0	-	1	gene_id "ENSMUSG00000056305.5"; transcript_id "ENSMUST00000070345.5"; gene_type "protein_coding"; gene_name "Usp39"; transcript_type "protein_coding"; transcript_name "Usp39-201"; exon_number 11; exon_id "ENSMUSE00000459863.2"; level 2; protein_id "ENSMUSP00000064515.4"; transcript_support_level "1"; mgi_id "MGI:107622"; tag "basic"; tag "Ensembl_canonical"; tag "GENCODE_Primary"; tag "appris_principal_1"; tag "CCDS"; ccdsid "CCDS20238.1"; havana_gene "OTTMUSG00000023516.1"; havana_transcript "OTTMUST00000057291.1";
chr6	ENSEMBL_gcm37	exon	72298239	72298374	0.132450391900133	-	.	gene_id "ENSMUSG00000056305.5"; transcript_id "ENSMUSG00000056305.5_tx_2"; exon_id "chr6_72298239_72298374_-"; exonnum "11"; txlen "2113";
chr6	HAVANA	exon	72298283	72298374	0	-	.	gene_id "ENSMUSG00000056305.5"; transcript_id "ENSMUST00000154799.2"; gene_type "protein_coding"; gene_name "Usp39"; transcript_type "retained_intron"; transcript_name "Usp39-202"; exon_number 5; exon_id "ENSMUSE00000762285.2"; level 2; transcript_support_level "3"; mgi_id "MGI:107622"; havana_gene "OTTMUSG00000023516.1"; havana_transcript "OTTMUST00000057292.1";
chr6	HAVANA	transcript	72298283	72310351	0	-	.	gene_id "ENSMUSG00000056305.5"; transcript_id "ENSMUST00000154799.2"; gene_type "protein_coding"; gene_name "Usp39"; transcript_type "retained_intron"; transcript_name "Usp39-202"; level 2; transcript_support_level "3"; mgi_id "MGI:107622"; havana_gene "OTTMUSG00000023516.1"; havana_transcript "OTTMUST00000057292.1";
chr6	HAVANA	exon	72302629	72302771	0	-	.	gene_id "ENSMUSG00000056305.5"; transcript_id "ENSMUST00000070345.5"; gene_type "protein_coding"; gene_name "Usp39"; transcript_type "protein_coding"; transcript_name "Usp39-201"; exon_number 10; exon_id "ENSMUSE00001271605.2"; level 2; protein_id "ENSMUSP00000064515.4"; transcript_support_level "1"; mgi_id "MGI:107622"; tag "basic"; tag "Ensembl_canonical"; tag "GENCODE_Primary"; tag "appris_principal_1"; tag "CCDS"; ccdsid "CCDS20238.1"; havana_gene "OTTMUSG00000023516.1"; havana_transcript "OTTMUST00000057291.1";
chr6	HAVANA	CDS	72302629	72302771	0	-	0	gene_id "ENSMUSG00000056305.5"; transcript_id "ENSMUST00000070345.5"; gene_type "protein_coding"; gene_name "Usp39"; transcript_type "protein_coding"; transcript_name "Usp39-201"; exon_number 10; exon_id "ENSMUSE00001271605.2"; level 2; protein_id "ENSMUSP00000064515.4"; transcript_support_level "1"; mgi_id "MGI:107622"; tag "basic"; tag "Ensembl_canonical"; tag "GENCODE_Primary"; tag "appris_principal_1"; tag "CCDS"; ccdsid "CCDS20238.1"; havana_gene "OTTMUSG00000023516.1"; havana_transcript "OTTMUST00000057291.1";
chr6	HAVANA	exon	72302629	72302771	0	-	.	gene_id "ENSMUSG00000056305.5"; transcript_id "ENSMUST00000154799.2"; gene_type "protein_coding"; gene_name "Usp39"; transcript_type "retained_intron"; transcript_name "Usp39-202"; exon_number 4; exon_id "ENSMUSE00001207022.2"; level 2; transcript_support_level "3"; mgi_id "MGI:107622"; havana_gene "OTTMUSG00000023516.1"; havana_transcript "OTTMUST00000057292.1";
chr6	ENSEMBL_gcm37	exon	72302629	72302771	0.132450391900133	-	.	gene_id "ENSMUSG00000056305.5"; transcript_id "ENSMUSG00000056305.5_tx_2"; exon_id "chr6_72302629_72302771_-"; exonnum "10"; txlen "2113";
chr6	HAVANA	exon	72305501	72305689	0	-	.	gene_id "ENSMUSG00000056305.5"; transcript_id "ENSMUST00000070345.5"; gene_type "protein_coding"; gene_name "Usp39"; transcript_type "protein_coding"; transcript_name "Usp39-201"; exon_number 9; exon_id "ENSMUSE00001259106.2"; level 2; protein_id "ENSMUSP00000064515.4"; transcript_support_level "1"; mgi_id "MGI:107622"; tag "basic"; tag "Ensembl_canonical"; tag "GENCODE_Primary"; tag "appris_principal_1"; tag "CCDS"; ccdsid "CCDS20238.1"; havana_gene "OTTMUSG00000023516.1"; havana_transcript "OTTMUST00000057291.1";
chr6	HAVANA	CDS	72305501	72305689	0	-	0	gene_id "ENSMUSG00000056305.5"; transcript_id "ENSMUST00000070345.5"; gene_type "protein_coding"; gene_name "Usp39"; transcript_type "protein_coding"; transcript_name "Usp39-201"; exon_number 9; exon_id "ENSMUSE00001259106.2"; level 2; protein_id "ENSMUSP00000064515.4"; transcript_support_level "1"; mgi_id "MGI:107622"; tag "basic"; tag "Ensembl_canonical"; tag "GENCODE_Primary"; tag "appris_principal_1"; tag "CCDS"; ccdsid "CCDS20238.1"; havana_gene "OTTMUSG00000023516.1"; havana_transcript "OTTMUST00000057291.1";
chr6	HAVANA	exon	72305501	72305689	0	-	.	gene_id "ENSMUSG00000056305.5"; transcript_id "ENSMUST00000154799.2"; gene_type "protein_coding"; gene_name "Usp39"; transcript_type "retained_intron"; transcript_name "Usp39-202"; exon_number 3; exon_id "ENSMUSE00001273423.2"; level 2; transcript_support_level "3"; mgi_id "MGI:107622"; havana_gene "OTTMUSG00000023516.1"; havana_transcript "OTTMUST00000057292.1";
chr6	ENSEMBL_gcm37	exon	72305501	72305689	0.132450391900133	-	.	gene_id "ENSMUSG00000056305.5"; transcript_id "ENSMUSG00000056305.5_tx_2"; exon_id "chr6_72305501_72305689_-"; exonnum "9"; txlen "2113";
chr6	HAVANA	exon	72306433	72306500	0	-	.	gene_id "ENSMUSG00000056305.5"; transcript_id "ENSMUST00000070345.5"; gene_type "protein_coding"; gene_name "Usp39"; transcript_type "protein_coding"; transcript_name "Usp39-201"; exon_number 8; exon_id "ENSMUSE00001260166.2"; level 2; protein_id "ENSMUSP00000064515.4"; transcript_support_level "1"; mgi_id "MGI:107622"; tag "basic"; tag "Ensembl_canonical"; tag "GENCODE_Primary"; tag "appris_principal_1"; tag "CCDS"; ccdsid "CCDS20238.1"; havana_gene "OTTMUSG00000023516.1"; havana_transcript "OTTMUST00000057291.1";
chr6	HAVANA	CDS	72306433	72306500	0	-	2	gene_id "ENSMUSG00000056305.5"; transcript_id "ENSMUST00000070345.5"; gene_type "protein_coding"; gene_name "Usp39"; transcript_type "protein_coding"; transcript_name "Usp39-201"; exon_number 8; exon_id "ENSMUSE00001260166.2"; level 2; protein_id "ENSMUSP00000064515.4"; transcript_support_level "1"; mgi_id "MGI:107622"; tag "basic"; tag "Ensembl_canonical"; tag "GENCODE_Primary"; tag "appris_principal_1"; tag "CCDS"; ccdsid "CCDS20238.1"; havana_gene "OTTMUSG00000023516.1"; havana_transcript "OTTMUST00000057291.1";
chr6	HAVANA	exon	72306433	72306500	0	-	.	gene_id "ENSMUSG00000056305.5"; transcript_id "ENSMUST00000154799.2"; gene_type "protein_coding"; gene_name "Usp39"; transcript_type "retained_intron"; transcript_name "Usp39-202"; exon_number 2; exon_id "ENSMUSE00001299019.2"; level 2; transcript_support_level "3"; mgi_id "MGI:107622"; havana_gene "OTTMUSG00000023516.1"; havana_transcript "OTTMUST00000057292.1";
chr6	ENSEMBL_gcm37	exon	72306433	72306500	0.132450391900133	-	.	gene_id "ENSMUSG00000056305.5"; transcript_id "ENSMUSG00000056305.5_tx_2"; exon_id "chr6_72306433_72306500_-"; exonnum "8"; txlen "2113";
chr6	HAVANA	exon	72310093	72310170	0	-	.	gene_id "ENSMUSG00000056305.5"; transcript_id "ENSMUST00000070345.5"; gene_type "protein_coding"; gene_name "Usp39"; transcript_type "protein_coding"; transcript_name "Usp39-201"; exon_number 7; exon_id "ENSMUSE00000459893.2"; level 2; protein_id "ENSMUSP00000064515.4"; transcript_support_level "1"; mgi_id "MGI:107622"; tag "basic"; tag "Ensembl_canonical"; tag "GENCODE_Primary"; tag "appris_principal_1"; tag "CCDS"; ccdsid "CCDS20238.1"; havana_gene "OTTMUSG00000023516.1"; havana_transcript "OTTMUST00000057291.1";
chr6	HAVANA	CDS	72310093	72310170	0	-	2	gene_id "ENSMUSG00000056305.5"; transcript_id "ENSMUST00000070345.5"; gene_type "protein_coding"; gene_name "Usp39"; transcript_type "protein_coding"; transcript_name "Usp39-201"; exon_number 7; exon_id "ENSMUSE00000459893.2"; level 2; protein_id "ENSMUSP00000064515.4"; transcript_support_level "1"; mgi_id "MGI:107622"; tag "basic"; tag "Ensembl_canonical"; tag "GENCODE_Primary"; tag "appris_principal_1"; tag "CCDS"; ccdsid "CCDS20238.1"; havana_gene "OTTMUSG00000023516.1"; havana_transcript "OTTMUST00000057291.1";
chr6	ENSEMBL_gcm37	exon	72310093	72310170	0.132450391900133	-	.	gene_id "ENSMUSG00000056305.5"; transcript_id "ENSMUSG00000056305.5_tx_2"; exon_id "chr6_72310093_72310170_-"; exonnum "7"; txlen "2113";
chr6	HAVANA	exon	72310093	72310351	0	-	.	gene_id "ENSMUSG00000056305.5"; transcript_id "ENSMUST00000154799.2"; gene_type "protein_coding"; gene_name "Usp39"; transcript_type "retained_intron"; transcript_name "Usp39-202"; exon_number 1; exon_id "ENSMUSE00000769803.2"; level 2; transcript_support_level "3"; mgi_id "MGI:107622"; havana_gene "OTTMUSG00000023516.1"; havana_transcript "OTTMUST00000057292.1";
chr6	HAVANA	exon	72313243	72313468	0	-	.	gene_id "ENSMUSG00000056305.5"; transcript_id "ENSMUST00000070345.5"; gene_type "protein_coding"; gene_name "Usp39"; transcript_type "protein_coding"; transcript_name "Usp39-201"; exon_number 6; exon_id "ENSMUSE00000459897.2"; level 2; protein_id "ENSMUSP00000064515.4"; transcript_support_level "1"; mgi_id "MGI:107622"; tag "basic"; tag "Ensembl_canonical"; tag "GENCODE_Primary"; tag "appris_principal_1"; tag "CCDS"; ccdsid "CCDS20238.1"; havana_gene "OTTMUSG00000023516.1"; havana_transcript "OTTMUST00000057291.1";
chr6	HAVANA	CDS	72313243	72313468	0	-	0	gene_id "ENSMUSG00000056305.5"; transcript_id "ENSMUST00000070345.5"; gene_type "protein_coding"; gene_name "Usp39"; transcript_type "protein_coding"; transcript_name "Usp39-201"; exon_number 6; exon_id "ENSMUSE00000459897.2"; level 2; protein_id "ENSMUSP00000064515.4"; transcript_support_level "1"; mgi_id "MGI:107622"; tag "basic"; tag "Ensembl_canonical"; tag "GENCODE_Primary"; tag "appris_principal_1"; tag "CCDS"; ccdsid "CCDS20238.1"; havana_gene "OTTMUSG00000023516.1"; havana_transcript "OTTMUST00000057291.1";
chr6	HAVANA	exon	72313243	72313468	0	-	.	gene_id "ENSMUSG00000056305.5"; transcript_id "ENSMUST00000206262.2"; gene_type "protein_coding"; gene_name "Usp39"; transcript_type "nonsense_mediated_decay"; transcript_name "Usp39-203"; exon_number 5; exon_id "ENSMUSE00001371323.2"; level 2; protein_id "ENSMUSP00000145792.2"; transcript_support_level "5"; mgi_id "MGI:107622"; tag "mRNA_start_NF"; tag "cds_start_NF"; tag "not_organism_supported"; havana_gene "OTTMUSG00000023516.1"; havana_transcript "OTTMUST00000142521.1";
chr6	HAVANA	UTR	72313243	72313468	0	-	.	gene_id "ENSMUSG00000056305.5"; transcript_id "ENSMUST00000206262.2"; gene_type "protein_coding"; gene_name "Usp39"; transcript_type "nonsense_mediated_decay"; transcript_name "Usp39-203"; exon_number 5; exon_id "ENSMUSE00001371323.2"; level 2; protein_id "ENSMUSP00000145792.2"; transcript_support_level "5"; mgi_id "MGI:107622"; tag "mRNA_start_NF"; tag "cds_start_NF"; tag "not_organism_supported"; havana_gene "OTTMUSG00000023516.1"; havana_transcript "OTTMUST00000142521.1";
chr6	ENSEMBL_gcm37	exon	72313243	72313468	0.132450391900133	-	.	gene_id "ENSMUSG00000056305.5"; transcript_id "ENSMUSG00000056305.5_tx_2"; exon_id "chr6_72313243_72313468_-"; exonnum "6"; txlen "2113";
chr6	HAVANA	transcript	72313243	72319951	0	-	.	gene_id "ENSMUSG00000056305.5"; transcript_id "ENSMUST00000206262.2"; gene_type "protein_coding"; gene_name "Usp39"; transcript_type "nonsense_mediated_decay"; transcript_name "Usp39-203"; level 2; protein_id "ENSMUSP00000145792.2"; transcript_support_level "5"; mgi_id "MGI:107622"; tag "mRNA_start_NF"; tag "cds_start_NF"; tag "not_organism_supported"; havana_gene "OTTMUSG00000023516.1"; havana_transcript "OTTMUST00000142521.1";
chr6	HAVANA	exon	72314685	72314837	0	-	.	gene_id "ENSMUSG00000056305.5"; transcript_id "ENSMUST00000070345.5"; gene_type "protein_coding"; gene_name "Usp39"; transcript_type "protein_coding"; transcript_name "Usp39-201"; exon_number 5; exon_id "ENSMUSE00000459901.2"; level 2; protein_id "ENSMUSP00000064515.4"; transcript_support_level "1"; mgi_id "MGI:107622"; tag "basic"; tag "Ensembl_canonical"; tag "GENCODE_Primary"; tag "appris_principal_1"; tag "CCDS"; ccdsid "CCDS20238.1"; havana_gene "OTTMUSG00000023516.1"; havana_transcript "OTTMUST00000057291.1";
chr6	HAVANA	CDS	72314685	72314837	0	-	0	gene_id "ENSMUSG00000056305.5"; transcript_id "ENSMUST00000070345.5"; gene_type "protein_coding"; gene_name "Usp39"; transcript_type "protein_coding"; transcript_name "Usp39-201"; exon_number 5; exon_id "ENSMUSE00000459901.2"; level 2; protein_id "ENSMUSP00000064515.4"; transcript_support_level "1"; mgi_id "MGI:107622"; tag "basic"; tag "Ensembl_canonical"; tag "GENCODE_Primary"; tag "appris_principal_1"; tag "CCDS"; ccdsid "CCDS20238.1"; havana_gene "OTTMUSG00000023516.1"; havana_transcript "OTTMUST00000057291.1";
chr6	HAVANA	exon	72314685	72314837	0	-	.	gene_id "ENSMUSG00000056305.5"; transcript_id "ENSMUST00000206262.2"; gene_type "protein_coding"; gene_name "Usp39"; transcript_type "nonsense_mediated_decay"; transcript_name "Usp39-203"; exon_number 4; exon_id "ENSMUSE00001371606.2"; level 2; protein_id "ENSMUSP00000145792.2"; transcript_support_level "5"; mgi_id "MGI:107622"; tag "mRNA_start_NF"; tag "cds_start_NF"; tag "not_organism_supported"; havana_gene "OTTMUSG00000023516.1"; havana_transcript "OTTMUST00000142521.1";
chr6	HAVANA	UTR	72314685	72314837	0	-	.	gene_id "ENSMUSG00000056305.5"; transcript_id "ENSMUST00000206262.2"; gene_type "protein_coding"; gene_name "Usp39"; transcript_type "nonsense_mediated_decay"; transcript_name "Usp39-203"; exon_number 4; exon_id "ENSMUSE00001371606.2"; level 2; protein_id "ENSMUSP00000145792.2"; transcript_support_level "5"; mgi_id "MGI:107622"; tag "mRNA_start_NF"; tag "cds_start_NF"; tag "not_organism_supported"; havana_gene "OTTMUSG00000023516.1"; havana_transcript "OTTMUST00000142521.1";
chr6	ENSEMBL_gcm37	exon	72314685	72314837	0.132450391900133	-	.	gene_id "ENSMUSG00000056305.5"; transcript_id "ENSMUSG00000056305.5_tx_2"; exon_id "chr6_72314685_72314837_-"; exonnum "5"; txlen "2113";
chr6	HAVANA	UTR	72315376	72315503	0	-	.	gene_id "ENSMUSG00000056305.5"; transcript_id "ENSMUST00000206262.2"; gene_type "protein_coding"; gene_name "Usp39"; transcript_type "nonsense_mediated_decay"; transcript_name "Usp39-203"; exon_number 3; exon_id "ENSMUSE00001370855.2"; level 2; protein_id "ENSMUSP00000145792.2"; transcript_support_level "5"; mgi_id "MGI:107622"; tag "mRNA_start_NF"; tag "cds_start_NF"; tag "not_organism_supported"; havana_gene "OTTMUSG00000023516.1"; havana_transcript "OTTMUST00000142521.1";
chr6	HAVANA	exon	72315376	72315512	0	-	.	gene_id "ENSMUSG00000056305.5"; transcript_id "ENSMUST00000070345.5"; gene_type "protein_coding"; gene_name "Usp39"; transcript_type "protein_coding"; transcript_name "Usp39-201"; exon_number 4; exon_id "ENSMUSE00000459906.2"; level 2; protein_id "ENSMUSP00000064515.4"; transcript_support_level "1"; mgi_id "MGI:107622"; tag "basic"; tag "Ensembl_canonical"; tag "GENCODE_Primary"; tag "appris_principal_1"; tag "CCDS"; ccdsid "CCDS20238.1"; havana_gene "OTTMUSG00000023516.1"; havana_transcript "OTTMUST00000057291.1";
chr6	HAVANA	CDS	72315376	72315512	0	-	2	gene_id "ENSMUSG00000056305.5"; transcript_id "ENSMUST00000070345.5"; gene_type "protein_coding"; gene_name "Usp39"; transcript_type "protein_coding"; transcript_name "Usp39-201"; exon_number 4; exon_id "ENSMUSE00000459906.2"; level 2; protein_id "ENSMUSP00000064515.4"; transcript_support_level "1"; mgi_id "MGI:107622"; tag "basic"; tag "Ensembl_canonical"; tag "GENCODE_Primary"; tag "appris_principal_1"; tag "CCDS"; ccdsid "CCDS20238.1"; havana_gene "OTTMUSG00000023516.1"; havana_transcript "OTTMUST00000057291.1";
chr6	ENSEMBL_gcm37	exon	72315376	72315512	0.132450391900133	-	.	gene_id "ENSMUSG00000056305.5"; transcript_id "ENSMUSG00000056305.5_tx_2"; exon_id "chr6_72315376_72315512_-"; exonnum "4"; txlen "2113";
chr6	HAVANA	exon	72315376	72315532	0	-	.	gene_id "ENSMUSG00000056305.5"; transcript_id "ENSMUST00000206262.2"; gene_type "protein_coding"; gene_name "Usp39"; transcript_type "nonsense_mediated_decay"; transcript_name "Usp39-203"; exon_number 3; exon_id "ENSMUSE00001370855.2"; level 2; protein_id "ENSMUSP00000145792.2"; transcript_support_level "5"; mgi_id "MGI:107622"; tag "mRNA_start_NF"; tag "cds_start_NF"; tag "not_organism_supported"; havana_gene "OTTMUSG00000023516.1"; havana_transcript "OTTMUST00000142521.1";
chr6	HAVANA	stop_codon	72315501	72315503	0	-	0	gene_id "ENSMUSG00000056305.5"; transcript_id "ENSMUST00000206262.2"; gene_type "protein_coding"; gene_name "Usp39"; transcript_type "nonsense_mediated_decay"; transcript_name "Usp39-203"; exon_number 3; exon_id "ENSMUSE00001370855.2"; level 2; protein_id "ENSMUSP00000145792.2"; transcript_support_level "5"; mgi_id "MGI:107622"; tag "mRNA_start_NF"; tag "cds_start_NF"; tag "not_organism_supported"; havana_gene "OTTMUSG00000023516.1"; havana_transcript "OTTMUST00000142521.1";
chr6	HAVANA	CDS	72315504	72315532	0	-	2	gene_id "ENSMUSG00000056305.5"; transcript_id "ENSMUST00000206262.2"; gene_type "protein_coding"; gene_name "Usp39"; transcript_type "nonsense_mediated_decay"; transcript_name "Usp39-203"; exon_number 3; exon_id "ENSMUSE00001370855.2"; level 2; protein_id "ENSMUSP00000145792.2"; transcript_support_level "5"; mgi_id "MGI:107622"; tag "mRNA_start_NF"; tag "cds_start_NF"; tag "not_organism_supported"; havana_gene "OTTMUSG00000023516.1"; havana_transcript "OTTMUST00000142521.1";
chr6	HAVANA	exon	72316950	72317044	0	-	.	gene_id "ENSMUSG00000056305.5"; transcript_id "ENSMUST00000070345.5"; gene_type "protein_coding"; gene_name "Usp39"; transcript_type "protein_coding"; transcript_name "Usp39-201"; exon_number 3; exon_id "ENSMUSE00000459913.2"; level 2; protein_id "ENSMUSP00000064515.4"; transcript_support_level "1"; mgi_id "MGI:107622"; tag "basic"; tag "Ensembl_canonical"; tag "GENCODE_Primary"; tag "appris_principal_1"; tag "CCDS"; ccdsid "CCDS20238.1"; havana_gene "OTTMUSG00000023516.1"; havana_transcript "OTTMUST00000057291.1";
chr6	HAVANA	CDS	72316950	72317044	0	-	1	gene_id "ENSMUSG00000056305.5"; transcript_id "ENSMUST00000070345.5"; gene_type "protein_coding"; gene_name "Usp39"; transcript_type "protein_coding"; transcript_name "Usp39-201"; exon_number 3; exon_id "ENSMUSE00000459913.2"; level 2; protein_id "ENSMUSP00000064515.4"; transcript_support_level "1"; mgi_id "MGI:107622"; tag "basic"; tag "Ensembl_canonical"; tag "GENCODE_Primary"; tag "appris_principal_1"; tag "CCDS"; ccdsid "CCDS20238.1"; havana_gene "OTTMUSG00000023516.1"; havana_transcript "OTTMUST00000057291.1";
chr6	HAVANA	exon	72316950	72317044	0	-	.	gene_id "ENSMUSG00000056305.5"; transcript_id "ENSMUST00000206262.2"; gene_type "protein_coding"; gene_name "Usp39"; transcript_type "nonsense_mediated_decay"; transcript_name "Usp39-203"; exon_number 2; exon_id "ENSMUSE00000459913.2"; level 2; protein_id "ENSMUSP00000145792.2"; transcript_support_level "5"; mgi_id "MGI:107622"; tag "mRNA_start_NF"; tag "cds_start_NF"; tag "not_organism_supported"; havana_gene "OTTMUSG00000023516.1"; havana_transcript "OTTMUST00000142521.1";
chr6	HAVANA	CDS	72316950	72317044	0	-	1	gene_id "ENSMUSG00000056305.5"; transcript_id "ENSMUST00000206262.2"; gene_type "protein_coding"; gene_name "Usp39"; transcript_type "nonsense_mediated_decay"; transcript_name "Usp39-203"; exon_number 2; exon_id "ENSMUSE00000459913.2"; level 2; protein_id "ENSMUSP00000145792.2"; transcript_support_level "5"; mgi_id "MGI:107622"; tag "mRNA_start_NF"; tag "cds_start_NF"; tag "not_organism_supported"; havana_gene "OTTMUSG00000023516.1"; havana_transcript "OTTMUST00000142521.1";
chr6	ENSEMBL_gcm37	exon	72316950	72317044	0.132450391900133	-	.	gene_id "ENSMUSG00000056305.5"; transcript_id "ENSMUSG00000056305.5_tx_2"; exon_id "chr6_72316950_72317044_-"; exonnum "3"; txlen "2113";
chr6	HAVANA	exon	72319882	72319951	0	-	.	gene_id "ENSMUSG00000056305.5"; transcript_id "ENSMUST00000070345.5"; gene_type "protein_coding"; gene_name "Usp39"; transcript_type "protein_coding"; transcript_name "Usp39-201"; exon_number 2; exon_id "ENSMUSE00000459921.2"; level 2; protein_id "ENSMUSP00000064515.4"; transcript_support_level "1"; mgi_id "MGI:107622"; tag "basic"; tag "Ensembl_canonical"; tag "GENCODE_Primary"; tag "appris_principal_1"; tag "CCDS"; ccdsid "CCDS20238.1"; havana_gene "OTTMUSG00000023516.1"; havana_transcript "OTTMUST00000057291.1";
chr6	HAVANA	CDS	72319882	72319951	0	-	2	gene_id "ENSMUSG00000056305.5"; transcript_id "ENSMUST00000070345.5"; gene_type "protein_coding"; gene_name "Usp39"; transcript_type "protein_coding"; transcript_name "Usp39-201"; exon_number 2; exon_id "ENSMUSE00000459921.2"; level 2; protein_id "ENSMUSP00000064515.4"; transcript_support_level "1"; mgi_id "MGI:107622"; tag "basic"; tag "Ensembl_canonical"; tag "GENCODE_Primary"; tag "appris_principal_1"; tag "CCDS"; ccdsid "CCDS20238.1"; havana_gene "OTTMUSG00000023516.1"; havana_transcript "OTTMUST00000057291.1";
chr6	HAVANA	exon	72319882	72319951	0	-	.	gene_id "ENSMUSG00000056305.5"; transcript_id "ENSMUST00000206262.2"; gene_type "protein_coding"; gene_name "Usp39"; transcript_type "nonsense_mediated_decay"; transcript_name "Usp39-203"; exon_number 1; exon_id "ENSMUSE00000459921.2"; level 2; protein_id "ENSMUSP00000145792.2"; transcript_support_level "5"; mgi_id "MGI:107622"; tag "mRNA_start_NF"; tag "cds_start_NF"; tag "not_organism_supported"; havana_gene "OTTMUSG00000023516.1"; havana_transcript "OTTMUST00000142521.1";
chr6	HAVANA	CDS	72319882	72319951	0	-	2	gene_id "ENSMUSG00000056305.5"; transcript_id "ENSMUST00000206262.2"; gene_type "protein_coding"; gene_name "Usp39"; transcript_type "nonsense_mediated_decay"; transcript_name "Usp39-203"; exon_number 1; exon_id "ENSMUSE00000459921.2"; level 2; protein_id "ENSMUSP00000145792.2"; transcript_support_level "5"; mgi_id "MGI:107622"; tag "mRNA_start_NF"; tag "cds_start_NF"; tag "not_organism_supported"; havana_gene "OTTMUSG00000023516.1"; havana_transcript "OTTMUST00000142521.1";
chr6	ENSEMBL_gcm37	exon	72319882	72319951	0.132450391900133	-	.	gene_id "ENSMUSG00000056305.5"; transcript_id "ENSMUSG00000056305.5_tx_2"; exon_id "chr6_72319882_72319951_-"; exonnum "2"; txlen "2113";
chr6	sragcm37_ss	exon	72321312	72321480	0.132450391900133	-	.	gene_id "ENSMUSG00000056305.5"; transcript_id "ENSMUSG00000056305.5_tx_2"; exon_id "chr6_72321312_72321480_-"; exonnum "1"; txlen "2113";
chr6	HAVANA	CDS	72321868	72322132	0	-	0	gene_id "ENSMUSG00000056305.5"; transcript_id "ENSMUST00000070345.5"; gene_type "protein_coding"; gene_name "Usp39"; transcript_type "protein_coding"; transcript_name "Usp39-201"; exon_number 1; exon_id "ENSMUSE00000459939.4"; level 2; protein_id "ENSMUSP00000064515.4"; transcript_support_level "1"; mgi_id "MGI:107622"; tag "basic"; tag "Ensembl_canonical"; tag "GENCODE_Primary"; tag "appris_principal_1"; tag "CCDS"; ccdsid "CCDS20238.1"; havana_gene "OTTMUSG00000023516.1"; havana_transcript "OTTMUST00000057291.1";
chr6	HAVANA	exon	72321868	72322167	0	-	.	gene_id "ENSMUSG00000056305.5"; transcript_id "ENSMUST00000070345.5"; gene_type "protein_coding"; gene_name "Usp39"; transcript_type "protein_coding"; transcript_name "Usp39-201"; exon_number 1; exon_id "ENSMUSE00000459939.4"; level 2; protein_id "ENSMUSP00000064515.4"; transcript_support_level "1"; mgi_id "MGI:107622"; tag "basic"; tag "Ensembl_canonical"; tag "GENCODE_Primary"; tag "appris_principal_1"; tag "CCDS"; ccdsid "CCDS20238.1"; havana_gene "OTTMUSG00000023516.1"; havana_transcript "OTTMUST00000057291.1";
chr6	HAVANA	start_codon	72322130	72322132	0	-	0	gene_id "ENSMUSG00000056305.5"; transcript_id "ENSMUST00000070345.5"; gene_type "protein_coding"; gene_name "Usp39"; transcript_type "protein_coding"; transcript_name "Usp39-201"; exon_number 1; exon_id "ENSMUSE00000459939.4"; level 2; protein_id "ENSMUSP00000064515.4"; transcript_support_level "1"; mgi_id "MGI:107622"; tag "basic"; tag "Ensembl_canonical"; tag "GENCODE_Primary"; tag "appris_principal_1"; tag "CCDS"; ccdsid "CCDS20238.1"; havana_gene "OTTMUSG00000023516.1"; havana_transcript "OTTMUST00000057291.1";
chr6	HAVANA	UTR	72322133	72322167	0	-	.	gene_id "ENSMUSG00000056305.5"; transcript_id "ENSMUST00000070345.5"; gene_type "protein_coding"; gene_name "Usp39"; transcript_type "protein_coding"; transcript_name "Usp39-201"; exon_number 1; exon_id "ENSMUSE00000459939.4"; level 2; protein_id "ENSMUSP00000064515.4"; transcript_support_level "1"; mgi_id "MGI:107622"; tag "basic"; tag "Ensembl_canonical"; tag "GENCODE_Primary"; tag "appris_principal_1"; tag "CCDS"; ccdsid "CCDS20238.1"; havana_gene "OTTMUSG00000023516.1"; havana_transcript "OTTMUST00000057291.1";
chr6	HAVANA	exon	72324012	72324928	0	-	.	gene_id "ENSMUSG00000108435.3"; transcript_id "ENSMUST00000206838.2"; gene_type "lncRNA"; gene_name "Gm45051"; transcript_type "lncRNA"; transcript_name "Gm45051-201"; exon_number 2; exon_id "ENSMUSE00001374474.2"; level 2; transcript_support_level "1"; mgi_id "MGI:5753627"; tag "basic"; tag "Ensembl_canonical"; tag "GENCODE_Primary"; havana_gene "OTTMUSG00000058052.1"; havana_transcript "OTTMUST00000142522.1";
chr6	HAVANA	transcript	72324012	72325441	0	-	.	gene_id "ENSMUSG00000108435.3"; transcript_id "ENSMUST00000206838.2"; gene_type "lncRNA"; gene_name "Gm45051"; transcript_type "lncRNA"; transcript_name "Gm45051-201"; level 2; transcript_support_level "1"; mgi_id "MGI:5753627"; tag "basic"; tag "Ensembl_canonical"; tag "GENCODE_Primary"; havana_gene "OTTMUSG00000058052.1"; havana_transcript "OTTMUST00000142522.1";
chr6	HAVANA	gene	72324012	72325594	0	-	.	gene_id "ENSMUSG00000108435.3"; gene_type "lncRNA"; gene_name "Gm45051"; level 2; mgi_id "MGI:5753627"; havana_gene "OTTMUSG00000058052.1";
chr6	HAVANA	exon	72324894	72324928	0	-	.	gene_id "ENSMUSG00000108435.3"; transcript_id "ENSMUST00000322235.1"; gene_type "lncRNA"; gene_name "Gm45051"; transcript_type "lncRNA"; transcript_name "Gm45051-202"; exon_number 2; exon_id "ENSMUSE00001635565.1"; level 2; mgi_id "MGI:5753627"; tag "TAGENE"; havana_gene "OTTMUSG00000058052.1";
chr6	HAVANA	transcript	72324894	72325594	0	-	.	gene_id "ENSMUSG00000108435.3"; transcript_id "ENSMUST00000322235.1"; gene_type "lncRNA"; gene_name "Gm45051"; transcript_type "lncRNA"; transcript_name "Gm45051-202"; level 2; mgi_id "MGI:5753627"; tag "TAGENE"; havana_gene "OTTMUSG00000058052.1";
chr6	HAVANA	exon	72325307	72325594	0	-	.	gene_id "ENSMUSG00000108435.3"; transcript_id "ENSMUST00000322235.1"; gene_type "lncRNA"; gene_name "Gm45051"; transcript_type "lncRNA"; transcript_name "Gm45051-202"; exon_number 1; exon_id "ENSMUSE00001635566.1"; level 2; mgi_id "MGI:5753627"; tag "TAGENE"; havana_gene "OTTMUSG00000058052.1";
chr6	HAVANA	exon	72325396	72325441	0	-	.	gene_id "ENSMUSG00000108435.3"; transcript_id "ENSMUST00000206838.2"; gene_type "lncRNA"; gene_name "Gm45051"; transcript_type "lncRNA"; transcript_name "Gm45051-201"; exon_number 1; exon_id "ENSMUSE00001374239.2"; level 2; transcript_support_level "1"; mgi_id "MGI:5753627"; tag "basic"; tag "Ensembl_canonical"; tag "GENCODE_Primary"; havana_gene "OTTMUSG00000058052.1"; havana_transcript "OTTMUST00000142522.1";
chr6	HAVANA	UTR	72336697	72337568	0	-	.	gene_id "ENSMUSG00000055850.13"; transcript_id "ENSMUST00000069595.13"; gene_type "protein_coding"; gene_name "Rnf181"; transcript_type "protein_coding"; transcript_name "Rnf181-202"; exon_number 4; exon_id "ENSMUSE00000698112.3"; level 2; protein_id "ENSMUSP00000070370.7"; transcript_support_level "1"; mgi_id "MGI:1913760"; tag "basic"; havana_gene "OTTMUSG00000023081.1"; havana_transcript "OTTMUST00000055727.1";
chr6	HAVANA	UTR	72336697	72337568	0	-	.	gene_id "ENSMUSG00000055850.13"; transcript_id "ENSMUST00000069580.12"; gene_type "protein_coding"; gene_name "Rnf181"; transcript_type "protein_coding"; transcript_name "Rnf181-201"; exon_number 5; exon_id "ENSMUSE00000698112.3"; level 2; protein_id "ENSMUSP00000066128.6"; transcript_support_level "1"; mgi_id "MGI:1913760"; tag "basic"; tag "appris_principal_2"; tag "CCDS"; ccdsid "CCDS20240.1"; havana_gene "OTTMUSG00000023081.1"; havana_transcript "OTTMUST00000055725.1";
chr6	HAVANA	exon	72336697	72337625	0	-	.	gene_id "ENSMUSG00000055850.13"; transcript_id "ENSMUST00000069595.13"; gene_type "protein_coding"; gene_name "Rnf181"; transcript_type "protein_coding"; transcript_name "Rnf181-202"; exon_number 4; exon_id "ENSMUSE00000698112.3"; level 2; protein_id "ENSMUSP00000070370.7"; transcript_support_level "1"; mgi_id "MGI:1913760"; tag "basic"; havana_gene "OTTMUSG00000023081.1"; havana_transcript "OTTMUST00000055727.1";
chr6	HAVANA	exon	72336697	72337625	0	-	.	gene_id "ENSMUSG00000055850.13"; transcript_id "ENSMUST00000069580.12"; gene_type "protein_coding"; gene_name "Rnf181"; transcript_type "protein_coding"; transcript_name "Rnf181-201"; exon_number 5; exon_id "ENSMUSE00000698112.3"; level 2; protein_id "ENSMUSP00000066128.6"; transcript_support_level "1"; mgi_id "MGI:1913760"; tag "basic"; tag "appris_principal_2"; tag "CCDS"; ccdsid "CCDS20240.1"; havana_gene "OTTMUSG00000023081.1"; havana_transcript "OTTMUST00000055725.1";
chr6	HAVANA	transcript	72336697	72339106	0	-	.	gene_id "ENSMUSG00000055850.13"; transcript_id "ENSMUST00000206319.2"; gene_type "protein_coding"; gene_name "Rnf181"; transcript_type "retained_intron"; transcript_name "Rnf181-214"; level 2; transcript_support_level "NA"; mgi_id "MGI:1913760"; havana_gene "OTTMUSG00000023081.1"; havana_transcript "OTTMUST00000142528.1";
chr6	HAVANA	exon	72336697	72339106	0	-	.	gene_id "ENSMUSG00000055850.13"; transcript_id "ENSMUST00000206319.2"; gene_type "protein_coding"; gene_name "Rnf181"; transcript_type "retained_intron"; transcript_name "Rnf181-214"; exon_number 1; exon_id "ENSMUSE00001371420.2"; level 2; transcript_support_level "NA"; mgi_id "MGI:1913760"; havana_gene "OTTMUSG00000023081.1"; havana_transcript "OTTMUST00000142528.1";
chr6	HAVANA	transcript	72336697	72339376	0	-	.	gene_id "ENSMUSG00000055850.13"; transcript_id "ENSMUST00000069595.13"; gene_type "protein_coding"; gene_name "Rnf181"; transcript_type "protein_coding"; transcript_name "Rnf181-202"; level 2; protein_id "ENSMUSP00000070370.7"; transcript_support_level "1"; mgi_id "MGI:1913760"; tag "basic"; havana_gene "OTTMUSG00000023081.1"; havana_transcript "OTTMUST00000055727.1";
chr6	HAVANA	transcript	72336697	72339415	0	-	.	gene_id "ENSMUSG00000055850.13"; transcript_id "ENSMUST00000069580.12"; gene_type "protein_coding"; gene_name "Rnf181"; transcript_type "protein_coding"; transcript_name "Rnf181-201"; level 2; protein_id "ENSMUSP00000066128.6"; transcript_support_level "1"; mgi_id "MGI:1913760"; tag "basic"; tag "appris_principal_2"; tag "CCDS"; ccdsid "CCDS20240.1"; havana_gene "OTTMUSG00000023081.1"; havana_transcript "OTTMUST00000055725.1";
chr6	HAVANA	gene	72336697	72343939	0	-	.	gene_id "ENSMUSG00000055850.13"; gene_type "protein_coding"; gene_name "Rnf181"; level 2; mgi_id "MGI:1913760"; havana_gene "OTTMUSG00000023081.1";
chr6	HAVANA	exon	72336855	72337625	0	-	.	gene_id "ENSMUSG00000055850.13"; transcript_id "ENSMUST00000125554.8"; gene_type "protein_coding"; gene_name "Rnf181"; transcript_type "nonsense_mediated_decay"; transcript_name "Rnf181-204"; exon_number 5; exon_id "ENSMUSE00000822933.2"; level 2; protein_id "ENSMUSP00000138229.2"; transcript_support_level "3"; mgi_id "MGI:1913760"; tag "mRNA_start_NF"; tag "cds_start_NF"; havana_gene "OTTMUSG00000023081.1"; havana_transcript "OTTMUST00000055731.1";
chr6	HAVANA	UTR	72336855	72337625	0	-	.	gene_id "ENSMUSG00000055850.13"; transcript_id "ENSMUST00000125554.8"; gene_type "protein_coding"; gene_name "Rnf181"; transcript_type "nonsense_mediated_decay"; transcript_name "Rnf181-204"; exon_number 5; exon_id "ENSMUSE00000822933.2"; level 2; protein_id "ENSMUSP00000138229.2"; transcript_support_level "3"; mgi_id "MGI:1913760"; tag "mRNA_start_NF"; tag "cds_start_NF"; havana_gene "OTTMUSG00000023081.1"; havana_transcript "OTTMUST00000055731.1";
chr6	HAVANA	transcript	72336855	72339343	0	-	.	gene_id "ENSMUSG00000055850.13"; transcript_id "ENSMUST00000125554.8"; gene_type "protein_coding"; gene_name "Rnf181"; transcript_type "nonsense_mediated_decay"; transcript_name "Rnf181-204"; level 2; protein_id "ENSMUSP00000138229.2"; transcript_support_level "3"; mgi_id "MGI:1913760"; tag "mRNA_start_NF"; tag "cds_start_NF"; havana_gene "OTTMUSG00000023081.1"; havana_transcript "OTTMUST00000055731.1";
chr6	HAVANA	UTR	72337067	72337568	0	-	.	gene_id "ENSMUSG00000055850.13"; transcript_id "ENSMUST00000130064.8"; gene_type "protein_coding"; gene_name "Rnf181"; transcript_type "protein_coding"; transcript_name "Rnf181-207"; exon_number 4; exon_id "ENSMUSE00000807413.2"; level 2; protein_id "ENSMUSP00000115187.2"; transcript_support_level "3"; mgi_id "MGI:1913760"; tag "mRNA_start_NF"; tag "cds_start_NF"; havana_gene "OTTMUSG00000023081.1"; havana_transcript "OTTMUST00000055733.1";
chr6	HAVANA	exon	72337067	72337625	0	-	.	gene_id "ENSMUSG00000055850.13"; transcript_id "ENSMUST00000130064.8"; gene_type "protein_coding"; gene_name "Rnf181"; transcript_type "protein_coding"; transcript_name "Rnf181-207"; exon_number 4; exon_id "ENSMUSE00000807413.2"; level 2; protein_id "ENSMUSP00000115187.2"; transcript_support_level "3"; mgi_id "MGI:1913760"; tag "mRNA_start_NF"; tag "cds_start_NF"; havana_gene "OTTMUSG00000023081.1"; havana_transcript "OTTMUST00000055733.1";
chr6	HAVANA	transcript	72337067	72338379	0	-	.	gene_id "ENSMUSG00000055850.13"; transcript_id "ENSMUST00000130064.8"; gene_type "protein_coding"; gene_name "Rnf181"; transcript_type "protein_coding"; transcript_name "Rnf181-207"; level 2; protein_id "ENSMUSP00000115187.2"; transcript_support_level "3"; mgi_id "MGI:1913760"; tag "mRNA_start_NF"; tag "cds_start_NF"; havana_gene "OTTMUSG00000023081.1"; havana_transcript "OTTMUST00000055733.1";
chr6	HAVANA	UTR	72337228	72337568	0	-	.	gene_id "ENSMUSG00000055850.13"; transcript_id "ENSMUST00000154098.3"; gene_type "protein_coding"; gene_name "Rnf181"; transcript_type "protein_coding"; transcript_name "Rnf181-212"; exon_number 6; exon_id "ENSMUSE00000825980.2"; level 2; protein_id "ENSMUSP00000138327.2"; transcript_support_level "1"; mgi_id "MGI:1913760"; tag "basic"; tag "appris_alternative_2"; tag "CCDS"; ccdsid "CCDS85064.1"; havana_gene "OTTMUSG00000023081.1"; havana_transcript "OTTMUST00000055726.1";
chr6	HAVANA	exon	72337228	72337625	0	-	.	gene_id "ENSMUSG00000055850.13"; transcript_id "ENSMUST00000154098.3"; gene_type "protein_coding"; gene_name "Rnf181"; transcript_type "protein_coding"; transcript_name "Rnf181-212"; exon_number 6; exon_id "ENSMUSE00000825980.2"; level 2; protein_id "ENSMUSP00000138327.2"; transcript_support_level "1"; mgi_id "MGI:1913760"; tag "basic"; tag "appris_alternative_2"; tag "CCDS"; ccdsid "CCDS85064.1"; havana_gene "OTTMUSG00000023081.1"; havana_transcript "OTTMUST00000055726.1";
chr6	HAVANA	transcript	72337228	72343939	0	-	.	gene_id "ENSMUSG00000055850.13"; transcript_id "ENSMUST00000154098.3"; gene_type "protein_coding"; gene_name "Rnf181"; transcript_type "protein_coding"; transcript_name "Rnf181-212"; level 2; protein_id "ENSMUSP00000138327.2"; transcript_support_level "1"; mgi_id "MGI:1913760"; tag "basic"; tag "appris_alternative_2"; tag "CCDS"; ccdsid "CCDS85064.1"; havana_gene "OTTMUSG00000023081.1"; havana_transcript "OTTMUST00000055726.1";
chr6	HAVANA	exon	72337234	72337625	0	-	.	gene_id "ENSMUSG00000055850.13"; transcript_id "ENSMUST00000149296.8"; gene_type "protein_coding"; gene_name "Rnf181"; transcript_type "nonsense_mediated_decay"; transcript_name "Rnf181-210"; exon_number 5; exon_id "ENSMUSE00000730042.2"; level 2; protein_id "ENSMUSP00000138442.2"; transcript_support_level "5"; mgi_id "MGI:1913760"; tag "mRNA_start_NF"; tag "cds_start_NF"; havana_gene "OTTMUSG00000023081.1"; havana_transcript "OTTMUST00000055735.1";
chr6	HAVANA	UTR	72337234	72337625	0	-	.	gene_id "ENSMUSG00000055850.13"; transcript_id "ENSMUST00000149296.8"; gene_type "protein_coding"; gene_name "Rnf181"; transcript_type "nonsense_mediated_decay"; transcript_name "Rnf181-210"; exon_number 5; exon_id "ENSMUSE00000730042.2"; level 2; protein_id "ENSMUSP00000138442.2"; transcript_support_level "5"; mgi_id "MGI:1913760"; tag "mRNA_start_NF"; tag "cds_start_NF"; havana_gene "OTTMUSG00000023081.1"; havana_transcript "OTTMUST00000055735.1";
chr6	HAVANA	transcript	72337234	72339327	0	-	.	gene_id "ENSMUSG00000055850.13"; transcript_id "ENSMUST00000149296.8"; gene_type "protein_coding"; gene_name "Rnf181"; transcript_type "nonsense_mediated_decay"; transcript_name "Rnf181-210"; level 2; protein_id "ENSMUSP00000138442.2"; transcript_support_level "5"; mgi_id "MGI:1913760"; tag "mRNA_start_NF"; tag "cds_start_NF"; havana_gene "OTTMUSG00000023081.1"; havana_transcript "OTTMUST00000055735.1";
chr6	HAVANA	exon	72337260	72337625	0	-	.	gene_id "ENSMUSG00000055850.13"; transcript_id "ENSMUST00000129233.8"; gene_type "protein_coding"; gene_name "Rnf181"; transcript_type "nonsense_mediated_decay"; transcript_name "Rnf181-206"; exon_number 5; exon_id "ENSMUSE00000741614.2"; level 2; protein_id "ENSMUSP00000138365.2"; transcript_support_level "2"; mgi_id "MGI:1913760"; tag "mRNA_start_NF"; tag "cds_start_NF"; havana_gene "OTTMUSG00000023081.1"; havana_transcript "OTTMUST00000055730.1";
chr6	HAVANA	UTR	72337260	72337625	0	-	.	gene_id "ENSMUSG00000055850.13"; transcript_id "ENSMUST00000129233.8"; gene_type "protein_coding"; gene_name "Rnf181"; transcript_type "nonsense_mediated_decay"; transcript_name "Rnf181-206"; exon_number 5; exon_id "ENSMUSE00000741614.2"; level 2; protein_id "ENSMUSP00000138365.2"; transcript_support_level "2"; mgi_id "MGI:1913760"; tag "mRNA_start_NF"; tag "cds_start_NF"; havana_gene "OTTMUSG00000023081.1"; havana_transcript "OTTMUST00000055730.1";
chr6	HAVANA	transcript	72337260	72339373	0	-	.	gene_id "ENSMUSG00000055850.13"; transcript_id "ENSMUST00000129233.8"; gene_type "protein_coding"; gene_name "Rnf181"; transcript_type "nonsense_mediated_decay"; transcript_name "Rnf181-206"; level 2; protein_id "ENSMUSP00000138365.2"; transcript_support_level "2"; mgi_id "MGI:1913760"; tag "mRNA_start_NF"; tag "cds_start_NF"; havana_gene "OTTMUSG00000023081.1"; havana_transcript "OTTMUST00000055730.1";
chr6	HAVANA	exon	72337261	72337625	0	-	.	gene_id "ENSMUSG00000055850.13"; transcript_id "ENSMUST00000126065.8"; gene_type "protein_coding"; gene_name "Rnf181"; transcript_type "nonsense_mediated_decay"; transcript_name "Rnf181-205"; exon_number 4; exon_id "ENSMUSE00000809866.2"; level 2; protein_id "ENSMUSP00000138309.2"; transcript_support_level "2"; mgi_id "MGI:1913760"; tag "mRNA_start_NF"; tag "cds_start_NF"; havana_gene "OTTMUSG00000023081.1"; havana_transcript "OTTMUST00000055729.1";
chr6	HAVANA	UTR	72337261	72337625	0	-	.	gene_id "ENSMUSG00000055850.13"; transcript_id "ENSMUST00000126065.8"; gene_type "protein_coding"; gene_name "Rnf181"; transcript_type "nonsense_mediated_decay"; transcript_name "Rnf181-205"; exon_number 4; exon_id "ENSMUSE00000809866.2"; level 2; protein_id "ENSMUSP00000138309.2"; transcript_support_level "2"; mgi_id "MGI:1913760"; tag "mRNA_start_NF"; tag "cds_start_NF"; havana_gene "OTTMUSG00000023081.1"; havana_transcript "OTTMUST00000055729.1";
chr6	HAVANA	transcript	72337261	72339346	0	-	.	gene_id "ENSMUSG00000055850.13"; transcript_id "ENSMUST00000126065.8"; gene_type "protein_coding"; gene_name "Rnf181"; transcript_type "nonsense_mediated_decay"; transcript_name "Rnf181-205"; level 2; protein_id "ENSMUSP00000138309.2"; transcript_support_level "2"; mgi_id "MGI:1913760"; tag "mRNA_start_NF"; tag "cds_start_NF"; havana_gene "OTTMUSG00000023081.1"; havana_transcript "OTTMUST00000055729.1";
chr6	HAVANA	UTR	72337271	72337504	0	-	.	gene_id "ENSMUSG00000055850.13"; transcript_id "ENSMUST00000114095.2"; gene_type "protein_coding"; gene_name "Rnf181"; transcript_type "protein_coding"; transcript_name "Rnf181-203"; exon_number 5; exon_id "ENSMUSE00000698117.2"; level 2; protein_id "ENSMUSP00000109729.2"; transcript_support_level "3"; mgi_id "MGI:1913760"; tag "basic"; tag "Ensembl_canonical"; tag "GENCODE_Primary"; havana_gene "OTTMUSG00000023081.1"; havana_transcript "OTTMUST00000055732.1";
chr6	HAVANA	exon	72337271	72337625	0	-	.	gene_id "ENSMUSG00000055850.13"; transcript_id "ENSMUST00000114095.2"; gene_type "protein_coding"; gene_name "Rnf181"; transcript_type "protein_coding"; transcript_name "Rnf181-203"; exon_number 5; exon_id "ENSMUSE00000698117.2"; level 2; protein_id "ENSMUSP00000109729.2"; transcript_support_level "3"; mgi_id "MGI:1913760"; tag "basic"; tag "Ensembl_canonical"; tag "GENCODE_Primary"; havana_gene "OTTMUSG00000023081.1"; havana_transcript "OTTMUST00000055732.1";
chr6	HAVANA	transcript	72337271	72339365	0	-	.	gene_id "ENSMUSG00000055850.13"; transcript_id "ENSMUST00000114095.2"; gene_type "protein_coding"; gene_name "Rnf181"; transcript_type "protein_coding"; transcript_name "Rnf181-203"; level 2; protein_id "ENSMUSP00000109729.2"; transcript_support_level "3"; mgi_id "MGI:1913760"; tag "basic"; tag "Ensembl_canonical"; tag "GENCODE_Primary"; havana_gene "OTTMUSG00000023081.1"; havana_transcript "OTTMUST00000055732.1";
chr6	HAVANA	exon	72337319	72337625	0	-	.	gene_id "ENSMUSG00000055850.13"; transcript_id "ENSMUST00000151063.2"; gene_type "protein_coding"; gene_name "Rnf181"; transcript_type "nonsense_mediated_decay"; transcript_name "Rnf181-211"; exon_number 4; exon_id "ENSMUSE00000758441.2"; level 2; protein_id "ENSMUSP00000138670.2"; transcript_support_level "5"; mgi_id "MGI:1913760"; havana_gene "OTTMUSG00000023081.1"; havana_transcript "OTTMUST00000055736.1";
chr6	HAVANA	UTR	72337319	72337625	0	-	.	gene_id "ENSMUSG00000055850.13"; transcript_id "ENSMUST00000151063.2"; gene_type "protein_coding"; gene_name "Rnf181"; transcript_type "nonsense_mediated_decay"; transcript_name "Rnf181-211"; exon_number 4; exon_id "ENSMUSE00000758441.2"; level 2; protein_id "ENSMUSP00000138670.2"; transcript_support_level "5"; mgi_id "MGI:1913760"; havana_gene "OTTMUSG00000023081.1"; havana_transcript "OTTMUST00000055736.1";
chr6	HAVANA	transcript	72337319	72339348	0	-	.	gene_id "ENSMUSG00000055850.13"; transcript_id "ENSMUST00000151063.2"; gene_type "protein_coding"; gene_name "Rnf181"; transcript_type "nonsense_mediated_decay"; transcript_name "Rnf181-211"; level 2; protein_id "ENSMUSP00000138670.2"; transcript_support_level "5"; mgi_id "MGI:1913760"; havana_gene "OTTMUSG00000023081.1"; havana_transcript "OTTMUST00000055736.1";
chr6	HAVANA	exon	72337401	72337625	0	-	.	gene_id "ENSMUSG00000055850.13"; transcript_id "ENSMUST00000136707.2"; gene_type "protein_coding"; gene_name "Rnf181"; transcript_type "retained_intron"; transcript_name "Rnf181-209"; exon_number 2; exon_id "ENSMUSE00000725313.2"; level 2; transcript_support_level "2"; mgi_id "MGI:1913760"; tag "mRNA_start_NF"; havana_gene "OTTMUSG00000023081.1"; havana_transcript "OTTMUST00000055734.1";
chr6	HAVANA	transcript	72337401	72338050	0	-	.	gene_id "ENSMUSG00000055850.13"; transcript_id "ENSMUST00000136707.2"; gene_type "protein_coding"; gene_name "Rnf181"; transcript_type "retained_intron"; transcript_name "Rnf181-209"; level 2; transcript_support_level "2"; mgi_id "MGI:1913760"; tag "mRNA_start_NF"; havana_gene "OTTMUSG00000023081.1"; havana_transcript "OTTMUST00000055734.1";
chr6	HAVANA	stop_codon	72337502	72337504	0	-	0	gene_id "ENSMUSG00000055850.13"; transcript_id "ENSMUST00000114095.2"; gene_type "protein_coding"; gene_name "Rnf181"; transcript_type "protein_coding"; transcript_name "Rnf181-203"; exon_number 5; exon_id "ENSMUSE00000698117.2"; level 2; protein_id "ENSMUSP00000109729.2"; transcript_support_level "3"; mgi_id "MGI:1913760"; tag "basic"; tag "Ensembl_canonical"; tag "GENCODE_Primary"; havana_gene "OTTMUSG00000023081.1"; havana_transcript "OTTMUST00000055732.1";
chr6	HAVANA	CDS	72337505	72337625	0	-	1	gene_id "ENSMUSG00000055850.13"; transcript_id "ENSMUST00000114095.2"; gene_type "protein_coding"; gene_name "Rnf181"; transcript_type "protein_coding"; transcript_name "Rnf181-203"; exon_number 5; exon_id "ENSMUSE00000698117.2"; level 2; protein_id "ENSMUSP00000109729.2"; transcript_support_level "3"; mgi_id "MGI:1913760"; tag "basic"; tag "Ensembl_canonical"; tag "GENCODE_Primary"; havana_gene "OTTMUSG00000023081.1"; havana_transcript "OTTMUST00000055732.1";
chr6	HAVANA	stop_codon	72337566	72337568	0	-	0	gene_id "ENSMUSG00000055850.13"; transcript_id "ENSMUST00000069595.13"; gene_type "protein_coding"; gene_name "Rnf181"; transcript_type "protein_coding"; transcript_name "Rnf181-202"; exon_number 4; exon_id "ENSMUSE00000698112.3"; level 2; protein_id "ENSMUSP00000070370.7"; transcript_support_level "1"; mgi_id "MGI:1913760"; tag "basic"; havana_gene "OTTMUSG00000023081.1"; havana_transcript "OTTMUST00000055727.1";
chr6	HAVANA	stop_codon	72337566	72337568	0	-	0	gene_id "ENSMUSG00000055850.13"; transcript_id "ENSMUST00000069580.12"; gene_type "protein_coding"; gene_name "Rnf181"; transcript_type "protein_coding"; transcript_name "Rnf181-201"; exon_number 5; exon_id "ENSMUSE00000698112.3"; level 2; protein_id "ENSMUSP00000066128.6"; transcript_support_level "1"; mgi_id "MGI:1913760"; tag "basic"; tag "appris_principal_2"; tag "CCDS"; ccdsid "CCDS20240.1"; havana_gene "OTTMUSG00000023081.1"; havana_transcript "OTTMUST00000055725.1";
chr6	HAVANA	stop_codon	72337566	72337568	0	-	0	gene_id "ENSMUSG00000055850.13"; transcript_id "ENSMUST00000130064.8"; gene_type "protein_coding"; gene_name "Rnf181"; transcript_type "protein_coding"; transcript_name "Rnf181-207"; exon_number 4; exon_id "ENSMUSE00000807413.2"; level 2; protein_id "ENSMUSP00000115187.2"; transcript_support_level "3"; mgi_id "MGI:1913760"; tag "mRNA_start_NF"; tag "cds_start_NF"; havana_gene "OTTMUSG00000023081.1"; havana_transcript "OTTMUST00000055733.1";
chr6	HAVANA	stop_codon	72337566	72337568	0	-	0	gene_id "ENSMUSG00000055850.13"; transcript_id "ENSMUST00000154098.3"; gene_type "protein_coding"; gene_name "Rnf181"; transcript_type "protein_coding"; transcript_name "Rnf181-212"; exon_number 6; exon_id "ENSMUSE00000825980.2"; level 2; protein_id "ENSMUSP00000138327.2"; transcript_support_level "1"; mgi_id "MGI:1913760"; tag "basic"; tag "appris_alternative_2"; tag "CCDS"; ccdsid "CCDS85064.1"; havana_gene "OTTMUSG00000023081.1"; havana_transcript "OTTMUST00000055726.1";
chr6	HAVANA	CDS	72337569	72337625	0	-	0	gene_id "ENSMUSG00000055850.13"; transcript_id "ENSMUST00000069595.13"; gene_type "protein_coding"; gene_name "Rnf181"; transcript_type "protein_coding"; transcript_name "Rnf181-202"; exon_number 4; exon_id "ENSMUSE00000698112.3"; level 2; protein_id "ENSMUSP00000070370.7"; transcript_support_level "1"; mgi_id "MGI:1913760"; tag "basic"; havana_gene "OTTMUSG00000023081.1"; havana_transcript "OTTMUST00000055727.1";
chr6	HAVANA	CDS	72337569	72337625	0	-	0	gene_id "ENSMUSG00000055850.13"; transcript_id "ENSMUST00000069580.12"; gene_type "protein_coding"; gene_name "Rnf181"; transcript_type "protein_coding"; transcript_name "Rnf181-201"; exon_number 5; exon_id "ENSMUSE00000698112.3"; level 2; protein_id "ENSMUSP00000066128.6"; transcript_support_level "1"; mgi_id "MGI:1913760"; tag "basic"; tag "appris_principal_2"; tag "CCDS"; ccdsid "CCDS20240.1"; havana_gene "OTTMUSG00000023081.1"; havana_transcript "OTTMUST00000055725.1";
chr6	HAVANA	CDS	72337569	72337625	0	-	0	gene_id "ENSMUSG00000055850.13"; transcript_id "ENSMUST00000130064.8"; gene_type "protein_coding"; gene_name "Rnf181"; transcript_type "protein_coding"; transcript_name "Rnf181-207"; exon_number 4; exon_id "ENSMUSE00000807413.2"; level 2; protein_id "ENSMUSP00000115187.2"; transcript_support_level "3"; mgi_id "MGI:1913760"; tag "mRNA_start_NF"; tag "cds_start_NF"; havana_gene "OTTMUSG00000023081.1"; havana_transcript "OTTMUST00000055733.1";
chr6	HAVANA	CDS	72337569	72337625	0	-	0	gene_id "ENSMUSG00000055850.13"; transcript_id "ENSMUST00000154098.3"; gene_type "protein_coding"; gene_name "Rnf181"; transcript_type "protein_coding"; transcript_name "Rnf181-212"; exon_number 6; exon_id "ENSMUSE00000825980.2"; level 2; protein_id "ENSMUSP00000138327.2"; transcript_support_level "1"; mgi_id "MGI:1913760"; tag "basic"; tag "appris_alternative_2"; tag "CCDS"; ccdsid "CCDS85064.1"; havana_gene "OTTMUSG00000023081.1"; havana_transcript "OTTMUST00000055726.1";
chr6	HAVANA	exon	72337596	72337932	0	-	.	gene_id "ENSMUSG00000055850.13"; transcript_id "ENSMUST00000133978.2"; gene_type "protein_coding"; gene_name "Rnf181"; transcript_type "retained_intron"; transcript_name "Rnf181-208"; exon_number 4; exon_id "ENSMUSE00000833950.2"; level 2; transcript_support_level "2"; mgi_id "MGI:1913760"; havana_gene "OTTMUSG00000023081.1"; havana_transcript "OTTMUST00000055728.1";
chr6	HAVANA	transcript	72337596	72339411	0	-	.	gene_id "ENSMUSG00000055850.13"; transcript_id "ENSMUST00000133978.2"; gene_type "protein_coding"; gene_name "Rnf181"; transcript_type "retained_intron"; transcript_name "Rnf181-208"; level 2; transcript_support_level "2"; mgi_id "MGI:1913760"; havana_gene "OTTMUSG00000023081.1"; havana_transcript "OTTMUST00000055728.1";
chr6	HAVANA	exon	72337858	72337932	0	-	.	gene_id "ENSMUSG00000055850.13"; transcript_id "ENSMUST00000069595.13"; gene_type "protein_coding"; gene_name "Rnf181"; transcript_type "protein_coding"; transcript_name "Rnf181-202"; exon_number 3; exon_id "ENSMUSE00001298721.2"; level 2; protein_id "ENSMUSP00000070370.7"; transcript_support_level "1"; mgi_id "MGI:1913760"; tag "basic"; havana_gene "OTTMUSG00000023081.1"; havana_transcript "OTTMUST00000055727.1";
chr6	HAVANA	CDS	72337858	72337932	0	-	0	gene_id "ENSMUSG00000055850.13"; transcript_id "ENSMUST00000069595.13"; gene_type "protein_coding"; gene_name "Rnf181"; transcript_type "protein_coding"; transcript_name "Rnf181-202"; exon_number 3; exon_id "ENSMUSE00001298721.2"; level 2; protein_id "ENSMUSP00000070370.7"; transcript_support_level "1"; mgi_id "MGI:1913760"; tag "basic"; havana_gene "OTTMUSG00000023081.1"; havana_transcript "OTTMUST00000055727.1";
chr6	HAVANA	exon	72337858	72337932	0	-	.	gene_id "ENSMUSG00000055850.13"; transcript_id "ENSMUST00000069580.12"; gene_type "protein_coding"; gene_name "Rnf181"; transcript_type "protein_coding"; transcript_name "Rnf181-201"; exon_number 4; exon_id "ENSMUSE00001298721.2"; level 2; protein_id "ENSMUSP00000066128.6"; transcript_support_level "1"; mgi_id "MGI:1913760"; tag "basic"; tag "appris_principal_2"; tag "CCDS"; ccdsid "CCDS20240.1"; havana_gene "OTTMUSG00000023081.1"; havana_transcript "OTTMUST00000055725.1";
chr6	HAVANA	CDS	72337858	72337932	0	-	0	gene_id "ENSMUSG00000055850.13"; transcript_id "ENSMUST00000069580.12"; gene_type "protein_coding"; gene_name "Rnf181"; transcript_type "protein_coding"; transcript_name "Rnf181-201"; exon_number 4; exon_id "ENSMUSE00001298721.2"; level 2; protein_id "ENSMUSP00000066128.6"; transcript_support_level "1"; mgi_id "MGI:1913760"; tag "basic"; tag "appris_principal_2"; tag "CCDS"; ccdsid "CCDS20240.1"; havana_gene "OTTMUSG00000023081.1"; havana_transcript "OTTMUST00000055725.1";
chr6	HAVANA	exon	72337858	72337932	0	-	.	gene_id "ENSMUSG00000055850.13"; transcript_id "ENSMUST00000125554.8"; gene_type "protein_coding"; gene_name "Rnf181"; transcript_type "nonsense_mediated_decay"; transcript_name "Rnf181-204"; exon_number 4; exon_id "ENSMUSE00001242958.2"; level 2; protein_id "ENSMUSP00000138229.2"; transcript_support_level "3"; mgi_id "MGI:1913760"; tag "mRNA_start_NF"; tag "cds_start_NF"; havana_gene "OTTMUSG00000023081.1"; havana_transcript "OTTMUST00000055731.1";
chr6	HAVANA	UTR	72337858	72337932	0	-	.	gene_id "ENSMUSG00000055850.13"; transcript_id "ENSMUST00000125554.8"; gene_type "protein_coding"; gene_name "Rnf181"; transcript_type "nonsense_mediated_decay"; transcript_name "Rnf181-204"; exon_number 4; exon_id "ENSMUSE00001242958.2"; level 2; protein_id "ENSMUSP00000138229.2"; transcript_support_level "3"; mgi_id "MGI:1913760"; tag "mRNA_start_NF"; tag "cds_start_NF"; havana_gene "OTTMUSG00000023081.1"; havana_transcript "OTTMUST00000055731.1";
chr6	HAVANA	exon	72337858	72337932	0	-	.	gene_id "ENSMUSG00000055850.13"; transcript_id "ENSMUST00000130064.8"; gene_type "protein_coding"; gene_name "Rnf181"; transcript_type "protein_coding"; transcript_name "Rnf181-207"; exon_number 3; exon_id "ENSMUSE00001298721.2"; level 2; protein_id "ENSMUSP00000115187.2"; transcript_support_level "3"; mgi_id "MGI:1913760"; tag "mRNA_start_NF"; tag "cds_start_NF"; havana_gene "OTTMUSG00000023081.1"; havana_transcript "OTTMUST00000055733.1";
chr6	HAVANA	CDS	72337858	72337932	0	-	0	gene_id "ENSMUSG00000055850.13"; transcript_id "ENSMUST00000130064.8"; gene_type "protein_coding"; gene_name "Rnf181"; transcript_type "protein_coding"; transcript_name "Rnf181-207"; exon_number 3; exon_id "ENSMUSE00001298721.2"; level 2; protein_id "ENSMUSP00000115187.2"; transcript_support_level "3"; mgi_id "MGI:1913760"; tag "mRNA_start_NF"; tag "cds_start_NF"; havana_gene "OTTMUSG00000023081.1"; havana_transcript "OTTMUST00000055733.1";
chr6	HAVANA	exon	72337858	72337932	0	-	.	gene_id "ENSMUSG00000055850.13"; transcript_id "ENSMUST00000154098.3"; gene_type "protein_coding"; gene_name "Rnf181"; transcript_type "protein_coding"; transcript_name "Rnf181-212"; exon_number 5; exon_id "ENSMUSE00001298721.2"; level 2; protein_id "ENSMUSP00000138327.2"; transcript_support_level "1"; mgi_id "MGI:1913760"; tag "basic"; tag "appris_alternative_2"; tag "CCDS"; ccdsid "CCDS85064.1"; havana_gene "OTTMUSG00000023081.1"; havana_transcript "OTTMUST00000055726.1";
chr6	HAVANA	CDS	72337858	72337932	0	-	0	gene_id "ENSMUSG00000055850.13"; transcript_id "ENSMUST00000154098.3"; gene_type "protein_coding"; gene_name "Rnf181"; transcript_type "protein_coding"; transcript_name "Rnf181-212"; exon_number 5; exon_id "ENSMUSE00001298721.2"; level 2; protein_id "ENSMUSP00000138327.2"; transcript_support_level "1"; mgi_id "MGI:1913760"; tag "basic"; tag "appris_alternative_2"; tag "CCDS"; ccdsid "CCDS85064.1"; havana_gene "OTTMUSG00000023081.1"; havana_transcript "OTTMUST00000055726.1";
chr6	HAVANA	exon	72337858	72337932	0	-	.	gene_id "ENSMUSG00000055850.13"; transcript_id "ENSMUST00000149296.8"; gene_type "protein_coding"; gene_name "Rnf181"; transcript_type "nonsense_mediated_decay"; transcript_name "Rnf181-210"; exon_number 4; exon_id "ENSMUSE00001242958.2"; level 2; protein_id "ENSMUSP00000138442.2"; transcript_support_level "5"; mgi_id "MGI:1913760"; tag "mRNA_start_NF"; tag "cds_start_NF"; havana_gene "OTTMUSG00000023081.1"; havana_transcript "OTTMUST00000055735.1";
chr6	HAVANA	UTR	72337858	72337932	0	-	.	gene_id "ENSMUSG00000055850.13"; transcript_id "ENSMUST00000149296.8"; gene_type "protein_coding"; gene_name "Rnf181"; transcript_type "nonsense_mediated_decay"; transcript_name "Rnf181-210"; exon_number 4; exon_id "ENSMUSE00001242958.2"; level 2; protein_id "ENSMUSP00000138442.2"; transcript_support_level "5"; mgi_id "MGI:1913760"; tag "mRNA_start_NF"; tag "cds_start_NF"; havana_gene "OTTMUSG00000023081.1"; havana_transcript "OTTMUST00000055735.1";
chr6	HAVANA	exon	72337858	72337932	0	-	.	gene_id "ENSMUSG00000055850.13"; transcript_id "ENSMUST00000129233.8"; gene_type "protein_coding"; gene_name "Rnf181"; transcript_type "nonsense_mediated_decay"; transcript_name "Rnf181-206"; exon_number 4; exon_id "ENSMUSE00001242958.2"; level 2; protein_id "ENSMUSP00000138365.2"; transcript_support_level "2"; mgi_id "MGI:1913760"; tag "mRNA_start_NF"; tag "cds_start_NF"; havana_gene "OTTMUSG00000023081.1"; havana_transcript "OTTMUST00000055730.1";
chr6	HAVANA	UTR	72337858	72337932	0	-	.	gene_id "ENSMUSG00000055850.13"; transcript_id "ENSMUST00000129233.8"; gene_type "protein_coding"; gene_name "Rnf181"; transcript_type "nonsense_mediated_decay"; transcript_name "Rnf181-206"; exon_number 4; exon_id "ENSMUSE00001242958.2"; level 2; protein_id "ENSMUSP00000138365.2"; transcript_support_level "2"; mgi_id "MGI:1913760"; tag "mRNA_start_NF"; tag "cds_start_NF"; havana_gene "OTTMUSG00000023081.1"; havana_transcript "OTTMUST00000055730.1";
chr6	HAVANA	exon	72337858	72337932	0	-	.	gene_id "ENSMUSG00000055850.13"; transcript_id "ENSMUST00000126065.8"; gene_type "protein_coding"; gene_name "Rnf181"; transcript_type "nonsense_mediated_decay"; transcript_name "Rnf181-205"; exon_number 3; exon_id "ENSMUSE00001242958.2"; level 2; protein_id "ENSMUSP00000138309.2"; transcript_support_level "2"; mgi_id "MGI:1913760"; tag "mRNA_start_NF"; tag "cds_start_NF"; havana_gene "OTTMUSG00000023081.1"; havana_transcript "OTTMUST00000055729.1";
chr6	HAVANA	UTR	72337858	72337932	0	-	.	gene_id "ENSMUSG00000055850.13"; transcript_id "ENSMUST00000126065.8"; gene_type "protein_coding"; gene_name "Rnf181"; transcript_type "nonsense_mediated_decay"; transcript_name "Rnf181-205"; exon_number 3; exon_id "ENSMUSE00001242958.2"; level 2; protein_id "ENSMUSP00000138309.2"; transcript_support_level "2"; mgi_id "MGI:1913760"; tag "mRNA_start_NF"; tag "cds_start_NF"; havana_gene "OTTMUSG00000023081.1"; havana_transcript "OTTMUST00000055729.1";
chr6	HAVANA	exon	72337858	72337932	0	-	.	gene_id "ENSMUSG00000055850.13"; transcript_id "ENSMUST00000151063.2"; gene_type "protein_coding"; gene_name "Rnf181"; transcript_type "nonsense_mediated_decay"; transcript_name "Rnf181-211"; exon_number 3; exon_id "ENSMUSE00001242958.2"; level 2; protein_id "ENSMUSP00000138670.2"; transcript_support_level "5"; mgi_id "MGI:1913760"; havana_gene "OTTMUSG00000023081.1"; havana_transcript "OTTMUST00000055736.1";
chr6	HAVANA	UTR	72337858	72337932	0	-	.	gene_id "ENSMUSG00000055850.13"; transcript_id "ENSMUST00000151063.2"; gene_type "protein_coding"; gene_name "Rnf181"; transcript_type "nonsense_mediated_decay"; transcript_name "Rnf181-211"; exon_number 3; exon_id "ENSMUSE00001242958.2"; level 2; protein_id "ENSMUSP00000138670.2"; transcript_support_level "5"; mgi_id "MGI:1913760"; havana_gene "OTTMUSG00000023081.1"; havana_transcript "OTTMUST00000055736.1";
chr6	HAVANA	exon	72337858	72337996	0	-	.	gene_id "ENSMUSG00000055850.13"; transcript_id "ENSMUST00000114095.2"; gene_type "protein_coding"; gene_name "Rnf181"; transcript_type "protein_coding"; transcript_name "Rnf181-203"; exon_number 4; exon_id "ENSMUSE00000698118.2"; level 2; protein_id "ENSMUSP00000109729.2"; transcript_support_level "3"; mgi_id "MGI:1913760"; tag "basic"; tag "Ensembl_canonical"; tag "GENCODE_Primary"; havana_gene "OTTMUSG00000023081.1"; havana_transcript "OTTMUST00000055732.1";
chr6	HAVANA	CDS	72337858	72337996	0	-	2	gene_id "ENSMUSG00000055850.13"; transcript_id "ENSMUST00000114095.2"; gene_type "protein_coding"; gene_name "Rnf181"; transcript_type "protein_coding"; transcript_name "Rnf181-203"; exon_number 4; exon_id "ENSMUSE00000698118.2"; level 2; protein_id "ENSMUSP00000109729.2"; transcript_support_level "3"; mgi_id "MGI:1913760"; tag "basic"; tag "Ensembl_canonical"; tag "GENCODE_Primary"; havana_gene "OTTMUSG00000023081.1"; havana_transcript "OTTMUST00000055732.1";
chr6	HAVANA	exon	72337858	72338050	0	-	.	gene_id "ENSMUSG00000055850.13"; transcript_id "ENSMUST00000136707.2"; gene_type "protein_coding"; gene_name "Rnf181"; transcript_type "retained_intron"; transcript_name "Rnf181-209"; exon_number 1; exon_id "ENSMUSE00000803462.2"; level 2; transcript_support_level "2"; mgi_id "MGI:1913760"; tag "mRNA_start_NF"; havana_gene "OTTMUSG00000023081.1"; havana_transcript "OTTMUST00000055734.1";
chr6	HAVANA	exon	72337996	72338209	0	-	.	gene_id "ENSMUSG00000055850.13"; transcript_id "ENSMUST00000205399.2"; gene_type "protein_coding"; gene_name "Rnf181"; transcript_type "retained_intron"; transcript_name "Rnf181-213"; exon_number 2; exon_id "ENSMUSE00001370757.2"; level 2; transcript_support_level "3"; mgi_id "MGI:1913760"; havana_gene "OTTMUSG00000023081.1"; havana_transcript "OTTMUST00000142529.1";
chr6	HAVANA	transcript	72337996	72338978	0	-	.	gene_id "ENSMUSG00000055850.13"; transcript_id "ENSMUST00000205399.2"; gene_type "protein_coding"; gene_name "Rnf181"; transcript_type "retained_intron"; transcript_name "Rnf181-213"; level 2; transcript_support_level "3"; mgi_id "MGI:1913760"; havana_gene "OTTMUSG00000023081.1"; havana_transcript "OTTMUST00000142529.1";
chr6	HAVANA	UTR	72338100	72338161	0	-	.	gene_id "ENSMUSG00000055850.13"; transcript_id "ENSMUST00000126065.8"; gene_type "protein_coding"; gene_name "Rnf181"; transcript_type "nonsense_mediated_decay"; transcript_name "Rnf181-205"; exon_number 2; exon_id "ENSMUSE00001263735.2"; level 2; protein_id "ENSMUSP00000138309.2"; transcript_support_level "2"; mgi_id "MGI:1913760"; tag "mRNA_start_NF"; tag "cds_start_NF"; havana_gene "OTTMUSG00000023081.1"; havana_transcript "OTTMUST00000055729.1";
chr6	HAVANA	exon	72338100	72338174	0	-	.	gene_id "ENSMUSG00000055850.13"; transcript_id "ENSMUST00000149296.8"; gene_type "protein_coding"; gene_name "Rnf181"; transcript_type "nonsense_mediated_decay"; transcript_name "Rnf181-210"; exon_number 3; exon_id "ENSMUSE00000840171.2"; level 2; protein_id "ENSMUSP00000138442.2"; transcript_support_level "5"; mgi_id "MGI:1913760"; tag "mRNA_start_NF"; tag "cds_start_NF"; havana_gene "OTTMUSG00000023081.1"; havana_transcript "OTTMUST00000055735.1";
chr6	HAVANA	UTR	72338100	72338174	0	-	.	gene_id "ENSMUSG00000055850.13"; transcript_id "ENSMUST00000149296.8"; gene_type "protein_coding"; gene_name "Rnf181"; transcript_type "nonsense_mediated_decay"; transcript_name "Rnf181-210"; exon_number 3; exon_id "ENSMUSE00000840171.2"; level 2; protein_id "ENSMUSP00000138442.2"; transcript_support_level "5"; mgi_id "MGI:1913760"; tag "mRNA_start_NF"; tag "cds_start_NF"; havana_gene "OTTMUSG00000023081.1"; havana_transcript "OTTMUST00000055735.1";
chr6	HAVANA	UTR	72338100	72338178	0	-	.	gene_id "ENSMUSG00000055850.13"; transcript_id "ENSMUST00000151063.2"; gene_type "protein_coding"; gene_name "Rnf181"; transcript_type "nonsense_mediated_decay"; transcript_name "Rnf181-211"; exon_number 2; exon_id "ENSMUSE00001281472.2"; level 2; protein_id "ENSMUSP00000138670.2"; transcript_support_level "5"; mgi_id "MGI:1913760"; havana_gene "OTTMUSG00000023081.1"; havana_transcript "OTTMUST00000055736.1";
chr6	HAVANA	exon	72338100	72338209	0	-	.	gene_id "ENSMUSG00000055850.13"; transcript_id "ENSMUST00000069595.13"; gene_type "protein_coding"; gene_name "Rnf181"; transcript_type "protein_coding"; transcript_name "Rnf181-202"; exon_number 2; exon_id "ENSMUSE00001303457.2"; level 2; protein_id "ENSMUSP00000070370.7"; transcript_support_level "1"; mgi_id "MGI:1913760"; tag "basic"; havana_gene "OTTMUSG00000023081.1"; havana_transcript "OTTMUST00000055727.1";
chr6	HAVANA	CDS	72338100	72338209	0	-	2	gene_id "ENSMUSG00000055850.13"; transcript_id "ENSMUST00000069595.13"; gene_type "protein_coding"; gene_name "Rnf181"; transcript_type "protein_coding"; transcript_name "Rnf181-202"; exon_number 2; exon_id "ENSMUSE00001303457.2"; level 2; protein_id "ENSMUSP00000070370.7"; transcript_support_level "1"; mgi_id "MGI:1913760"; tag "basic"; havana_gene "OTTMUSG00000023081.1"; havana_transcript "OTTMUST00000055727.1";
chr6	HAVANA	exon	72338100	72338209	0	-	.	gene_id "ENSMUSG00000055850.13"; transcript_id "ENSMUST00000069580.12"; gene_type "protein_coding"; gene_name "Rnf181"; transcript_type "protein_coding"; transcript_name "Rnf181-201"; exon_number 3; exon_id "ENSMUSE00001303457.2"; level 2; protein_id "ENSMUSP00000066128.6"; transcript_support_level "1"; mgi_id "MGI:1913760"; tag "basic"; tag "appris_principal_2"; tag "CCDS"; ccdsid "CCDS20240.1"; havana_gene "OTTMUSG00000023081.1"; havana_transcript "OTTMUST00000055725.1";
chr6	HAVANA	CDS	72338100	72338209	0	-	2	gene_id "ENSMUSG00000055850.13"; transcript_id "ENSMUST00000069580.12"; gene_type "protein_coding"; gene_name "Rnf181"; transcript_type "protein_coding"; transcript_name "Rnf181-201"; exon_number 3; exon_id "ENSMUSE00001303457.2"; level 2; protein_id "ENSMUSP00000066128.6"; transcript_support_level "1"; mgi_id "MGI:1913760"; tag "basic"; tag "appris_principal_2"; tag "CCDS"; ccdsid "CCDS20240.1"; havana_gene "OTTMUSG00000023081.1"; havana_transcript "OTTMUST00000055725.1";
chr6	HAVANA	exon	72338100	72338209	0	-	.	gene_id "ENSMUSG00000055850.13"; transcript_id "ENSMUST00000125554.8"; gene_type "protein_coding"; gene_name "Rnf181"; transcript_type "nonsense_mediated_decay"; transcript_name "Rnf181-204"; exon_number 3; exon_id "ENSMUSE00001261724.2"; level 2; protein_id "ENSMUSP00000138229.2"; transcript_support_level "3"; mgi_id "MGI:1913760"; tag "mRNA_start_NF"; tag "cds_start_NF"; havana_gene "OTTMUSG00000023081.1"; havana_transcript "OTTMUST00000055731.1";
chr6	HAVANA	UTR	72338100	72338209	0	-	.	gene_id "ENSMUSG00000055850.13"; transcript_id "ENSMUST00000125554.8"; gene_type "protein_coding"; gene_name "Rnf181"; transcript_type "nonsense_mediated_decay"; transcript_name "Rnf181-204"; exon_number 3; exon_id "ENSMUSE00001261724.2"; level 2; protein_id "ENSMUSP00000138229.2"; transcript_support_level "3"; mgi_id "MGI:1913760"; tag "mRNA_start_NF"; tag "cds_start_NF"; havana_gene "OTTMUSG00000023081.1"; havana_transcript "OTTMUST00000055731.1";
chr6	HAVANA	exon	72338100	72338209	0	-	.	gene_id "ENSMUSG00000055850.13"; transcript_id "ENSMUST00000130064.8"; gene_type "protein_coding"; gene_name "Rnf181"; transcript_type "protein_coding"; transcript_name "Rnf181-207"; exon_number 2; exon_id "ENSMUSE00001303457.2"; level 2; protein_id "ENSMUSP00000115187.2"; transcript_support_level "3"; mgi_id "MGI:1913760"; tag "mRNA_start_NF"; tag "cds_start_NF"; havana_gene "OTTMUSG00000023081.1"; havana_transcript "OTTMUST00000055733.1";
chr6	HAVANA	CDS	72338100	72338209	0	-	2	gene_id "ENSMUSG00000055850.13"; transcript_id "ENSMUST00000130064.8"; gene_type "protein_coding"; gene_name "Rnf181"; transcript_type "protein_coding"; transcript_name "Rnf181-207"; exon_number 2; exon_id "ENSMUSE00001303457.2"; level 2; protein_id "ENSMUSP00000115187.2"; transcript_support_level "3"; mgi_id "MGI:1913760"; tag "mRNA_start_NF"; tag "cds_start_NF"; havana_gene "OTTMUSG00000023081.1"; havana_transcript "OTTMUST00000055733.1";
chr6	HAVANA	exon	72338100	72338209	0	-	.	gene_id "ENSMUSG00000055850.13"; transcript_id "ENSMUST00000154098.3"; gene_type "protein_coding"; gene_name "Rnf181"; transcript_type "protein_coding"; transcript_name "Rnf181-212"; exon_number 4; exon_id "ENSMUSE00001303457.2"; level 2; protein_id "ENSMUSP00000138327.2"; transcript_support_level "1"; mgi_id "MGI:1913760"; tag "basic"; tag "appris_alternative_2"; tag "CCDS"; ccdsid "CCDS85064.1"; havana_gene "OTTMUSG00000023081.1"; havana_transcript "OTTMUST00000055726.1";
chr6	HAVANA	CDS	72338100	72338209	0	-	2	gene_id "ENSMUSG00000055850.13"; transcript_id "ENSMUST00000154098.3"; gene_type "protein_coding"; gene_name "Rnf181"; transcript_type "protein_coding"; transcript_name "Rnf181-212"; exon_number 4; exon_id "ENSMUSE00001303457.2"; level 2; protein_id "ENSMUSP00000138327.2"; transcript_support_level "1"; mgi_id "MGI:1913760"; tag "basic"; tag "appris_alternative_2"; tag "CCDS"; ccdsid "CCDS85064.1"; havana_gene "OTTMUSG00000023081.1"; havana_transcript "OTTMUST00000055726.1";
chr6	HAVANA	exon	72338100	72338209	0	-	.	gene_id "ENSMUSG00000055850.13"; transcript_id "ENSMUST00000126065.8"; gene_type "protein_coding"; gene_name "Rnf181"; transcript_type "nonsense_mediated_decay"; transcript_name "Rnf181-205"; exon_number 2; exon_id "ENSMUSE00001263735.2"; level 2; protein_id "ENSMUSP00000138309.2"; transcript_support_level "2"; mgi_id "MGI:1913760"; tag "mRNA_start_NF"; tag "cds_start_NF"; havana_gene "OTTMUSG00000023081.1"; havana_transcript "OTTMUST00000055729.1";
chr6	HAVANA	exon	72338100	72338209	0	-	.	gene_id "ENSMUSG00000055850.13"; transcript_id "ENSMUST00000151063.2"; gene_type "protein_coding"; gene_name "Rnf181"; transcript_type "nonsense_mediated_decay"; transcript_name "Rnf181-211"; exon_number 2; exon_id "ENSMUSE00001281472.2"; level 2; protein_id "ENSMUSP00000138670.2"; transcript_support_level "5"; mgi_id "MGI:1913760"; havana_gene "OTTMUSG00000023081.1"; havana_transcript "OTTMUST00000055736.1";
chr6	HAVANA	exon	72338100	72338209	0	-	.	gene_id "ENSMUSG00000055850.13"; transcript_id "ENSMUST00000133978.2"; gene_type "protein_coding"; gene_name "Rnf181"; transcript_type "retained_intron"; transcript_name "Rnf181-208"; exon_number 3; exon_id "ENSMUSE00001261724.2"; level 2; transcript_support_level "2"; mgi_id "MGI:1913760"; havana_gene "OTTMUSG00000023081.1"; havana_transcript "OTTMUST00000055728.1";
chr6	HAVANA	exon	72338105	72338209	0	-	.	gene_id "ENSMUSG00000055850.13"; transcript_id "ENSMUST00000129233.8"; gene_type "protein_coding"; gene_name "Rnf181"; transcript_type "nonsense_mediated_decay"; transcript_name "Rnf181-206"; exon_number 3; exon_id "ENSMUSE00001240633.2"; level 2; protein_id "ENSMUSP00000138365.2"; transcript_support_level "2"; mgi_id "MGI:1913760"; tag "mRNA_start_NF"; tag "cds_start_NF"; havana_gene "OTTMUSG00000023081.1"; havana_transcript "OTTMUST00000055730.1";
chr6	HAVANA	UTR	72338105	72338209	0	-	.	gene_id "ENSMUSG00000055850.13"; transcript_id "ENSMUST00000129233.8"; gene_type "protein_coding"; gene_name "Rnf181"; transcript_type "nonsense_mediated_decay"; transcript_name "Rnf181-206"; exon_number 3; exon_id "ENSMUSE00001240633.2"; level 2; protein_id "ENSMUSP00000138365.2"; transcript_support_level "2"; mgi_id "MGI:1913760"; tag "mRNA_start_NF"; tag "cds_start_NF"; havana_gene "OTTMUSG00000023081.1"; havana_transcript "OTTMUST00000055730.1";
chr6	HAVANA	exon	72338105	72338209	0	-	.	gene_id "ENSMUSG00000055850.13"; transcript_id "ENSMUST00000114095.2"; gene_type "protein_coding"; gene_name "Rnf181"; transcript_type "protein_coding"; transcript_name "Rnf181-203"; exon_number 3; exon_id "ENSMUSE00001225315.2"; level 2; protein_id "ENSMUSP00000109729.2"; transcript_support_level "3"; mgi_id "MGI:1913760"; tag "basic"; tag "Ensembl_canonical"; tag "GENCODE_Primary"; havana_gene "OTTMUSG00000023081.1"; havana_transcript "OTTMUST00000055732.1";
chr6	HAVANA	CDS	72338105	72338209	0	-	2	gene_id "ENSMUSG00000055850.13"; transcript_id "ENSMUST00000114095.2"; gene_type "protein_coding"; gene_name "Rnf181"; transcript_type "protein_coding"; transcript_name "Rnf181-203"; exon_number 3; exon_id "ENSMUSE00001225315.2"; level 2; protein_id "ENSMUSP00000109729.2"; transcript_support_level "3"; mgi_id "MGI:1913760"; tag "basic"; tag "Ensembl_canonical"; tag "GENCODE_Primary"; havana_gene "OTTMUSG00000023081.1"; havana_transcript "OTTMUST00000055732.1";
chr6	HAVANA	stop_codon	72338159	72338161	0	-	0	gene_id "ENSMUSG00000055850.13"; transcript_id "ENSMUST00000126065.8"; gene_type "protein_coding"; gene_name "Rnf181"; transcript_type "nonsense_mediated_decay"; transcript_name "Rnf181-205"; exon_number 2; exon_id "ENSMUSE00001263735.2"; level 2; protein_id "ENSMUSP00000138309.2"; transcript_support_level "2"; mgi_id "MGI:1913760"; tag "mRNA_start_NF"; tag "cds_start_NF"; havana_gene "OTTMUSG00000023081.1"; havana_transcript "OTTMUST00000055729.1";
chr6	HAVANA	CDS	72338162	72338209	0	-	0	gene_id "ENSMUSG00000055850.13"; transcript_id "ENSMUST00000126065.8"; gene_type "protein_coding"; gene_name "Rnf181"; transcript_type "nonsense_mediated_decay"; transcript_name "Rnf181-205"; exon_number 2; exon_id "ENSMUSE00001263735.2"; level 2; protein_id "ENSMUSP00000138309.2"; transcript_support_level "2"; mgi_id "MGI:1913760"; tag "mRNA_start_NF"; tag "cds_start_NF"; havana_gene "OTTMUSG00000023081.1"; havana_transcript "OTTMUST00000055729.1";
chr6	HAVANA	stop_codon	72338176	72338178	0	-	0	gene_id "ENSMUSG00000055850.13"; transcript_id "ENSMUST00000151063.2"; gene_type "protein_coding"; gene_name "Rnf181"; transcript_type "nonsense_mediated_decay"; transcript_name "Rnf181-211"; exon_number 2; exon_id "ENSMUSE00001281472.2"; level 2; protein_id "ENSMUSP00000138670.2"; transcript_support_level "5"; mgi_id "MGI:1913760"; havana_gene "OTTMUSG00000023081.1"; havana_transcript "OTTMUST00000055736.1";
chr6	HAVANA	CDS	72338179	72338209	0	-	1	gene_id "ENSMUSG00000055850.13"; transcript_id "ENSMUST00000151063.2"; gene_type "protein_coding"; gene_name "Rnf181"; transcript_type "nonsense_mediated_decay"; transcript_name "Rnf181-211"; exon_number 2; exon_id "ENSMUSE00001281472.2"; level 2; protein_id "ENSMUSP00000138670.2"; transcript_support_level "5"; mgi_id "MGI:1913760"; havana_gene "OTTMUSG00000023081.1"; havana_transcript "OTTMUST00000055736.1";
chr6	HAVANA	UTR	72338295	72338347	0	-	.	gene_id "ENSMUSG00000055850.13"; transcript_id "ENSMUST00000125554.8"; gene_type "protein_coding"; gene_name "Rnf181"; transcript_type "nonsense_mediated_decay"; transcript_name "Rnf181-204"; exon_number 2; exon_id "ENSMUSE00000728657.2"; level 2; protein_id "ENSMUSP00000138229.2"; transcript_support_level "3"; mgi_id "MGI:1913760"; tag "mRNA_start_NF"; tag "cds_start_NF"; havana_gene "OTTMUSG00000023081.1"; havana_transcript "OTTMUST00000055731.1";
chr6	HAVANA	exon	72338295	72338353	0	-	.	gene_id "ENSMUSG00000055850.13"; transcript_id "ENSMUST00000125554.8"; gene_type "protein_coding"; gene_name "Rnf181"; transcript_type "nonsense_mediated_decay"; transcript_name "Rnf181-204"; exon_number 2; exon_id "ENSMUSE00000728657.2"; level 2; protein_id "ENSMUSP00000138229.2"; transcript_support_level "3"; mgi_id "MGI:1913760"; tag "mRNA_start_NF"; tag "cds_start_NF"; havana_gene "OTTMUSG00000023081.1"; havana_transcript "OTTMUST00000055731.1";
chr6	HAVANA	exon	72338295	72338379	0	-	.	gene_id "ENSMUSG00000055850.13"; transcript_id "ENSMUST00000130064.8"; gene_type "protein_coding"; gene_name "Rnf181"; transcript_type "protein_coding"; transcript_name "Rnf181-207"; exon_number 1; exon_id "ENSMUSE00000833244.2"; level 2; protein_id "ENSMUSP00000115187.2"; transcript_support_level "3"; mgi_id "MGI:1913760"; tag "mRNA_start_NF"; tag "cds_start_NF"; havana_gene "OTTMUSG00000023081.1"; havana_transcript "OTTMUST00000055733.1";
chr6	HAVANA	CDS	72338295	72338379	0	-	0	gene_id "ENSMUSG00000055850.13"; transcript_id "ENSMUST00000130064.8"; gene_type "protein_coding"; gene_name "Rnf181"; transcript_type "protein_coding"; transcript_name "Rnf181-207"; exon_number 1; exon_id "ENSMUSE00000833244.2"; level 2; protein_id "ENSMUSP00000115187.2"; transcript_support_level "3"; mgi_id "MGI:1913760"; tag "mRNA_start_NF"; tag "cds_start_NF"; havana_gene "OTTMUSG00000023081.1"; havana_transcript "OTTMUST00000055733.1";
chr6	HAVANA	stop_codon	72338345	72338347	0	-	0	gene_id "ENSMUSG00000055850.13"; transcript_id "ENSMUST00000125554.8"; gene_type "protein_coding"; gene_name "Rnf181"; transcript_type "nonsense_mediated_decay"; transcript_name "Rnf181-204"; exon_number 2; exon_id "ENSMUSE00000728657.2"; level 2; protein_id "ENSMUSP00000138229.2"; transcript_support_level "3"; mgi_id "MGI:1913760"; tag "mRNA_start_NF"; tag "cds_start_NF"; havana_gene "OTTMUSG00000023081.1"; havana_transcript "OTTMUST00000055731.1";
chr6	HAVANA	CDS	72338348	72338353	0	-	0	gene_id "ENSMUSG00000055850.13"; transcript_id "ENSMUST00000125554.8"; gene_type "protein_coding"; gene_name "Rnf181"; transcript_type "nonsense_mediated_decay"; transcript_name "Rnf181-204"; exon_number 2; exon_id "ENSMUSE00000728657.2"; level 2; protein_id "ENSMUSP00000138229.2"; transcript_support_level "3"; mgi_id "MGI:1913760"; tag "mRNA_start_NF"; tag "cds_start_NF"; havana_gene "OTTMUSG00000023081.1"; havana_transcript "OTTMUST00000055731.1";
chr6	HAVANA	CDS	72338395	72338506	0	-	0	gene_id "ENSMUSG00000055850.13"; transcript_id "ENSMUST00000154098.3"; gene_type "protein_coding"; gene_name "Rnf181"; transcript_type "protein_coding"; transcript_name "Rnf181-212"; exon_number 3; exon_id "ENSMUSE00001258382.2"; level 2; protein_id "ENSMUSP00000138327.2"; transcript_support_level "1"; mgi_id "MGI:1913760"; tag "basic"; tag "appris_alternative_2"; tag "CCDS"; ccdsid "CCDS85064.1"; havana_gene "OTTMUSG00000023081.1"; havana_transcript "OTTMUST00000055726.1";
chr6	HAVANA	UTR	72338395	72338513	0	-	.	gene_id "ENSMUSG00000055850.13"; transcript_id "ENSMUST00000149296.8"; gene_type "protein_coding"; gene_name "Rnf181"; transcript_type "nonsense_mediated_decay"; transcript_name "Rnf181-210"; exon_number 2; exon_id "ENSMUSE00001217258.2"; level 2; protein_id "ENSMUSP00000138442.2"; transcript_support_level "5"; mgi_id "MGI:1913760"; tag "mRNA_start_NF"; tag "cds_start_NF"; havana_gene "OTTMUSG00000023081.1"; havana_transcript "OTTMUST00000055735.1";
chr6	HAVANA	UTR	72338395	72338513	0	-	.	gene_id "ENSMUSG00000055850.13"; transcript_id "ENSMUST00000129233.8"; gene_type "protein_coding"; gene_name "Rnf181"; transcript_type "nonsense_mediated_decay"; transcript_name "Rnf181-206"; exon_number 2; exon_id "ENSMUSE00001217258.2"; level 2; protein_id "ENSMUSP00000138365.2"; transcript_support_level "2"; mgi_id "MGI:1913760"; tag "mRNA_start_NF"; tag "cds_start_NF"; havana_gene "OTTMUSG00000023081.1"; havana_transcript "OTTMUST00000055730.1";
chr6	HAVANA	exon	72338395	72338522	0	-	.	gene_id "ENSMUSG00000055850.13"; transcript_id "ENSMUST00000069580.12"; gene_type "protein_coding"; gene_name "Rnf181"; transcript_type "protein_coding"; transcript_name "Rnf181-201"; exon_number 2; exon_id "ENSMUSE00001257589.2"; level 2; protein_id "ENSMUSP00000066128.6"; transcript_support_level "1"; mgi_id "MGI:1913760"; tag "basic"; tag "appris_principal_2"; tag "CCDS"; ccdsid "CCDS20240.1"; havana_gene "OTTMUSG00000023081.1"; havana_transcript "OTTMUST00000055725.1";
chr6	HAVANA	CDS	72338395	72338522	0	-	1	gene_id "ENSMUSG00000055850.13"; transcript_id "ENSMUST00000069580.12"; gene_type "protein_coding"; gene_name "Rnf181"; transcript_type "protein_coding"; transcript_name "Rnf181-201"; exon_number 2; exon_id "ENSMUSE00001257589.2"; level 2; protein_id "ENSMUSP00000066128.6"; transcript_support_level "1"; mgi_id "MGI:1913760"; tag "basic"; tag "appris_principal_2"; tag "CCDS"; ccdsid "CCDS20240.1"; havana_gene "OTTMUSG00000023081.1"; havana_transcript "OTTMUST00000055725.1";
chr6	HAVANA	exon	72338395	72338522	0	-	.	gene_id "ENSMUSG00000055850.13"; transcript_id "ENSMUST00000154098.3"; gene_type "protein_coding"; gene_name "Rnf181"; transcript_type "protein_coding"; transcript_name "Rnf181-212"; exon_number 3; exon_id "ENSMUSE00001258382.2"; level 2; protein_id "ENSMUSP00000138327.2"; transcript_support_level "1"; mgi_id "MGI:1913760"; tag "basic"; tag "appris_alternative_2"; tag "CCDS"; ccdsid "CCDS85064.1"; havana_gene "OTTMUSG00000023081.1"; havana_transcript "OTTMUST00000055726.1";
chr6	HAVANA	exon	72338395	72338522	0	-	.	gene_id "ENSMUSG00000055850.13"; transcript_id "ENSMUST00000149296.8"; gene_type "protein_coding"; gene_name "Rnf181"; transcript_type "nonsense_mediated_decay"; transcript_name "Rnf181-210"; exon_number 2; exon_id "ENSMUSE00001217258.2"; level 2; protein_id "ENSMUSP00000138442.2"; transcript_support_level "5"; mgi_id "MGI:1913760"; tag "mRNA_start_NF"; tag "cds_start_NF"; havana_gene "OTTMUSG00000023081.1"; havana_transcript "OTTMUST00000055735.1";
chr6	HAVANA	exon	72338395	72338522	0	-	.	gene_id "ENSMUSG00000055850.13"; transcript_id "ENSMUST00000129233.8"; gene_type "protein_coding"; gene_name "Rnf181"; transcript_type "nonsense_mediated_decay"; transcript_name "Rnf181-206"; exon_number 2; exon_id "ENSMUSE00001217258.2"; level 2; protein_id "ENSMUSP00000138365.2"; transcript_support_level "2"; mgi_id "MGI:1913760"; tag "mRNA_start_NF"; tag "cds_start_NF"; havana_gene "OTTMUSG00000023081.1"; havana_transcript "OTTMUST00000055730.1";
chr6	HAVANA	exon	72338395	72338522	0	-	.	gene_id "ENSMUSG00000055850.13"; transcript_id "ENSMUST00000114095.2"; gene_type "protein_coding"; gene_name "Rnf181"; transcript_type "protein_coding"; transcript_name "Rnf181-203"; exon_number 2; exon_id "ENSMUSE00001257589.2"; level 2; protein_id "ENSMUSP00000109729.2"; transcript_support_level "3"; mgi_id "MGI:1913760"; tag "basic"; tag "Ensembl_canonical"; tag "GENCODE_Primary"; havana_gene "OTTMUSG00000023081.1"; havana_transcript "OTTMUST00000055732.1";
chr6	HAVANA	CDS	72338395	72338522	0	-	1	gene_id "ENSMUSG00000055850.13"; transcript_id "ENSMUST00000114095.2"; gene_type "protein_coding"; gene_name "Rnf181"; transcript_type "protein_coding"; transcript_name "Rnf181-203"; exon_number 2; exon_id "ENSMUSE00001257589.2"; level 2; protein_id "ENSMUSP00000109729.2"; transcript_support_level "3"; mgi_id "MGI:1913760"; tag "basic"; tag "Ensembl_canonical"; tag "GENCODE_Primary"; havana_gene "OTTMUSG00000023081.1"; havana_transcript "OTTMUST00000055732.1";
chr6	HAVANA	exon	72338395	72338522	0	-	.	gene_id "ENSMUSG00000055850.13"; transcript_id "ENSMUST00000133978.2"; gene_type "protein_coding"; gene_name "Rnf181"; transcript_type "retained_intron"; transcript_name "Rnf181-208"; exon_number 2; exon_id "ENSMUSE00001285921.2"; level 2; transcript_support_level "2"; mgi_id "MGI:1913760"; havana_gene "OTTMUSG00000023081.1"; havana_transcript "OTTMUST00000055728.1";
chr6	HAVANA	exon	72338395	72338978	0	-	.	gene_id "ENSMUSG00000055850.13"; transcript_id "ENSMUST00000205399.2"; gene_type "protein_coding"; gene_name "Rnf181"; transcript_type "retained_intron"; transcript_name "Rnf181-213"; exon_number 1; exon_id "ENSMUSE00001372687.2"; level 2; transcript_support_level "3"; mgi_id "MGI:1913760"; havana_gene "OTTMUSG00000023081.1"; havana_transcript "OTTMUST00000142529.1";
chr6	HAVANA	start_codon	72338504	72338506	0	-	0	gene_id "ENSMUSG00000055850.13"; transcript_id "ENSMUST00000154098.3"; gene_type "protein_coding"; gene_name "Rnf181"; transcript_type "protein_coding"; transcript_name "Rnf181-212"; exon_number 3; exon_id "ENSMUSE00001258382.2"; level 2; protein_id "ENSMUSP00000138327.2"; transcript_support_level "1"; mgi_id "MGI:1913760"; tag "basic"; tag "appris_alternative_2"; tag "CCDS"; ccdsid "CCDS85064.1"; havana_gene "OTTMUSG00000023081.1"; havana_transcript "OTTMUST00000055726.1";
chr6	HAVANA	UTR	72338507	72338522	0	-	.	gene_id "ENSMUSG00000055850.13"; transcript_id "ENSMUST00000154098.3"; gene_type "protein_coding"; gene_name "Rnf181"; transcript_type "protein_coding"; transcript_name "Rnf181-212"; exon_number 3; exon_id "ENSMUSE00001258382.2"; level 2; protein_id "ENSMUSP00000138327.2"; transcript_support_level "1"; mgi_id "MGI:1913760"; tag "basic"; tag "appris_alternative_2"; tag "CCDS"; ccdsid "CCDS85064.1"; havana_gene "OTTMUSG00000023081.1"; havana_transcript "OTTMUST00000055726.1";
chr6	HAVANA	stop_codon	72338511	72338513	0	-	0	gene_id "ENSMUSG00000055850.13"; transcript_id "ENSMUST00000149296.8"; gene_type "protein_coding"; gene_name "Rnf181"; transcript_type "nonsense_mediated_decay"; transcript_name "Rnf181-210"; exon_number 2; exon_id "ENSMUSE00001217258.2"; level 2; protein_id "ENSMUSP00000138442.2"; transcript_support_level "5"; mgi_id "MGI:1913760"; tag "mRNA_start_NF"; tag "cds_start_NF"; havana_gene "OTTMUSG00000023081.1"; havana_transcript "OTTMUST00000055735.1";
chr6	HAVANA	stop_codon	72338511	72338513	0	-	0	gene_id "ENSMUSG00000055850.13"; transcript_id "ENSMUST00000129233.8"; gene_type "protein_coding"; gene_name "Rnf181"; transcript_type "nonsense_mediated_decay"; transcript_name "Rnf181-206"; exon_number 2; exon_id "ENSMUSE00001217258.2"; level 2; protein_id "ENSMUSP00000138365.2"; transcript_support_level "2"; mgi_id "MGI:1913760"; tag "mRNA_start_NF"; tag "cds_start_NF"; havana_gene "OTTMUSG00000023081.1"; havana_transcript "OTTMUST00000055730.1";
chr6	HAVANA	CDS	72338514	72338522	0	-	0	gene_id "ENSMUSG00000055850.13"; transcript_id "ENSMUST00000149296.8"; gene_type "protein_coding"; gene_name "Rnf181"; transcript_type "nonsense_mediated_decay"; transcript_name "Rnf181-210"; exon_number 2; exon_id "ENSMUSE00001217258.2"; level 2; protein_id "ENSMUSP00000138442.2"; transcript_support_level "5"; mgi_id "MGI:1913760"; tag "mRNA_start_NF"; tag "cds_start_NF"; havana_gene "OTTMUSG00000023081.1"; havana_transcript "OTTMUST00000055735.1";
chr6	HAVANA	CDS	72338514	72338522	0	-	0	gene_id "ENSMUSG00000055850.13"; transcript_id "ENSMUST00000129233.8"; gene_type "protein_coding"; gene_name "Rnf181"; transcript_type "nonsense_mediated_decay"; transcript_name "Rnf181-206"; exon_number 2; exon_id "ENSMUSE00001217258.2"; level 2; protein_id "ENSMUSP00000138365.2"; transcript_support_level "2"; mgi_id "MGI:1913760"; tag "mRNA_start_NF"; tag "cds_start_NF"; havana_gene "OTTMUSG00000023081.1"; havana_transcript "OTTMUST00000055730.1";
chr6	HAVANA	CDS	72339224	72339348	0	-	0	gene_id "ENSMUSG00000055850.13"; transcript_id "ENSMUST00000069580.12"; gene_type "protein_coding"; gene_name "Rnf181"; transcript_type "protein_coding"; transcript_name "Rnf181-201"; exon_number 1; exon_id "ENSMUSE00000785357.2"; level 2; protein_id "ENSMUSP00000066128.6"; transcript_support_level "1"; mgi_id "MGI:1913760"; tag "basic"; tag "appris_principal_2"; tag "CCDS"; ccdsid "CCDS20240.1"; havana_gene "OTTMUSG00000023081.1"; havana_transcript "OTTMUST00000055725.1";
chr6	HAVANA	CDS	72339224	72339348	0	-	0	gene_id "ENSMUSG00000055850.13"; transcript_id "ENSMUST00000114095.2"; gene_type "protein_coding"; gene_name "Rnf181"; transcript_type "protein_coding"; transcript_name "Rnf181-203"; exon_number 1; exon_id "ENSMUSE00000698120.2"; level 2; protein_id "ENSMUSP00000109729.2"; transcript_support_level "3"; mgi_id "MGI:1913760"; tag "basic"; tag "Ensembl_canonical"; tag "GENCODE_Primary"; havana_gene "OTTMUSG00000023081.1"; havana_transcript "OTTMUST00000055732.1";
chr6	HAVANA	exon	72339224	72339348	0	-	.	gene_id "ENSMUSG00000055850.13"; transcript_id "ENSMUST00000151063.2"; gene_type "protein_coding"; gene_name "Rnf181"; transcript_type "nonsense_mediated_decay"; transcript_name "Rnf181-211"; exon_number 1; exon_id "ENSMUSE00000459222.3"; level 2; protein_id "ENSMUSP00000138670.2"; transcript_support_level "5"; mgi_id "MGI:1913760"; havana_gene "OTTMUSG00000023081.1"; havana_transcript "OTTMUST00000055736.1";
chr6	HAVANA	CDS	72339224	72339348	0	-	0	gene_id "ENSMUSG00000055850.13"; transcript_id "ENSMUST00000151063.2"; gene_type "protein_coding"; gene_name "Rnf181"; transcript_type "nonsense_mediated_decay"; transcript_name "Rnf181-211"; exon_number 1; exon_id "ENSMUSE00000459222.3"; level 2; protein_id "ENSMUSP00000138670.2"; transcript_support_level "5"; mgi_id "MGI:1913760"; havana_gene "OTTMUSG00000023081.1"; havana_transcript "OTTMUST00000055736.1";
chr6	HAVANA	exon	72339224	72339365	0	-	.	gene_id "ENSMUSG00000055850.13"; transcript_id "ENSMUST00000114095.2"; gene_type "protein_coding"; gene_name "Rnf181"; transcript_type "protein_coding"; transcript_name "Rnf181-203"; exon_number 1; exon_id "ENSMUSE00000698120.2"; level 2; protein_id "ENSMUSP00000109729.2"; transcript_support_level "3"; mgi_id "MGI:1913760"; tag "basic"; tag "Ensembl_canonical"; tag "GENCODE_Primary"; havana_gene "OTTMUSG00000023081.1"; havana_transcript "OTTMUST00000055732.1";
chr6	HAVANA	exon	72339224	72339415	0	-	.	gene_id "ENSMUSG00000055850.13"; transcript_id "ENSMUST00000069580.12"; gene_type "protein_coding"; gene_name "Rnf181"; transcript_type "protein_coding"; transcript_name "Rnf181-201"; exon_number 1; exon_id "ENSMUSE00000785357.2"; level 2; protein_id "ENSMUSP00000066128.6"; transcript_support_level "1"; mgi_id "MGI:1913760"; tag "basic"; tag "appris_principal_2"; tag "CCDS"; ccdsid "CCDS20240.1"; havana_gene "OTTMUSG00000023081.1"; havana_transcript "OTTMUST00000055725.1";
chr6	HAVANA	exon	72339259	72339327	0	-	.	gene_id "ENSMUSG00000055850.13"; transcript_id "ENSMUST00000149296.8"; gene_type "protein_coding"; gene_name "Rnf181"; transcript_type "nonsense_mediated_decay"; transcript_name "Rnf181-210"; exon_number 1; exon_id "ENSMUSE00000752330.2"; level 2; protein_id "ENSMUSP00000138442.2"; transcript_support_level "5"; mgi_id "MGI:1913760"; tag "mRNA_start_NF"; tag "cds_start_NF"; havana_gene "OTTMUSG00000023081.1"; havana_transcript "OTTMUST00000055735.1";
chr6	HAVANA	CDS	72339259	72339327	0	-	0	gene_id "ENSMUSG00000055850.13"; transcript_id "ENSMUST00000149296.8"; gene_type "protein_coding"; gene_name "Rnf181"; transcript_type "nonsense_mediated_decay"; transcript_name "Rnf181-210"; exon_number 1; exon_id "ENSMUSE00000752330.2"; level 2; protein_id "ENSMUSP00000138442.2"; transcript_support_level "5"; mgi_id "MGI:1913760"; tag "mRNA_start_NF"; tag "cds_start_NF"; havana_gene "OTTMUSG00000023081.1"; havana_transcript "OTTMUST00000055735.1";
chr6	HAVANA	exon	72339259	72339343	0	-	.	gene_id "ENSMUSG00000055850.13"; transcript_id "ENSMUST00000125554.8"; gene_type "protein_coding"; gene_name "Rnf181"; transcript_type "nonsense_mediated_decay"; transcript_name "Rnf181-204"; exon_number 1; exon_id "ENSMUSE00000758966.2"; level 2; protein_id "ENSMUSP00000138229.2"; transcript_support_level "3"; mgi_id "MGI:1913760"; tag "mRNA_start_NF"; tag "cds_start_NF"; havana_gene "OTTMUSG00000023081.1"; havana_transcript "OTTMUST00000055731.1";
chr6	HAVANA	CDS	72339259	72339343	0	-	1	gene_id "ENSMUSG00000055850.13"; transcript_id "ENSMUST00000125554.8"; gene_type "protein_coding"; gene_name "Rnf181"; transcript_type "nonsense_mediated_decay"; transcript_name "Rnf181-204"; exon_number 1; exon_id "ENSMUSE00000758966.2"; level 2; protein_id "ENSMUSP00000138229.2"; transcript_support_level "3"; mgi_id "MGI:1913760"; tag "mRNA_start_NF"; tag "cds_start_NF"; havana_gene "OTTMUSG00000023081.1"; havana_transcript "OTTMUST00000055731.1";
chr6	HAVANA	exon	72339259	72339346	0	-	.	gene_id "ENSMUSG00000055850.13"; transcript_id "ENSMUST00000126065.8"; gene_type "protein_coding"; gene_name "Rnf181"; transcript_type "nonsense_mediated_decay"; transcript_name "Rnf181-205"; exon_number 1; exon_id "ENSMUSE00000726983.2"; level 2; protein_id "ENSMUSP00000138309.2"; transcript_support_level "2"; mgi_id "MGI:1913760"; tag "mRNA_start_NF"; tag "cds_start_NF"; havana_gene "OTTMUSG00000023081.1"; havana_transcript "OTTMUST00000055729.1";
chr6	HAVANA	CDS	72339259	72339346	0	-	1	gene_id "ENSMUSG00000055850.13"; transcript_id "ENSMUST00000126065.8"; gene_type "protein_coding"; gene_name "Rnf181"; transcript_type "nonsense_mediated_decay"; transcript_name "Rnf181-205"; exon_number 1; exon_id "ENSMUSE00000726983.2"; level 2; protein_id "ENSMUSP00000138309.2"; transcript_support_level "2"; mgi_id "MGI:1913760"; tag "mRNA_start_NF"; tag "cds_start_NF"; havana_gene "OTTMUSG00000023081.1"; havana_transcript "OTTMUST00000055729.1";
chr6	HAVANA	exon	72339259	72339373	0	-	.	gene_id "ENSMUSG00000055850.13"; transcript_id "ENSMUST00000129233.8"; gene_type "protein_coding"; gene_name "Rnf181"; transcript_type "nonsense_mediated_decay"; transcript_name "Rnf181-206"; exon_number 1; exon_id "ENSMUSE00000783963.2"; level 2; protein_id "ENSMUSP00000138365.2"; transcript_support_level "2"; mgi_id "MGI:1913760"; tag "mRNA_start_NF"; tag "cds_start_NF"; havana_gene "OTTMUSG00000023081.1"; havana_transcript "OTTMUST00000055730.1";
chr6	HAVANA	CDS	72339259	72339373	0	-	1	gene_id "ENSMUSG00000055850.13"; transcript_id "ENSMUST00000129233.8"; gene_type "protein_coding"; gene_name "Rnf181"; transcript_type "nonsense_mediated_decay"; transcript_name "Rnf181-206"; exon_number 1; exon_id "ENSMUSE00000783963.2"; level 2; protein_id "ENSMUSP00000138365.2"; transcript_support_level "2"; mgi_id "MGI:1913760"; tag "mRNA_start_NF"; tag "cds_start_NF"; havana_gene "OTTMUSG00000023081.1"; havana_transcript "OTTMUST00000055730.1";
chr6	HAVANA	exon	72339259	72339411	0	-	.	gene_id "ENSMUSG00000055850.13"; transcript_id "ENSMUST00000133978.2"; gene_type "protein_coding"; gene_name "Rnf181"; transcript_type "retained_intron"; transcript_name "Rnf181-208"; exon_number 1; exon_id "ENSMUSE00000746443.2"; level 2; transcript_support_level "2"; mgi_id "MGI:1913760"; havana_gene "OTTMUSG00000023081.1"; havana_transcript "OTTMUST00000055728.1";
chr6	HAVANA	CDS	72339300	72339348	0	-	0	gene_id "ENSMUSG00000055850.13"; transcript_id "ENSMUST00000069595.13"; gene_type "protein_coding"; gene_name "Rnf181"; transcript_type "protein_coding"; transcript_name "Rnf181-202"; exon_number 1; exon_id "ENSMUSE00000459458.6"; level 2; protein_id "ENSMUSP00000070370.7"; transcript_support_level "1"; mgi_id "MGI:1913760"; tag "basic"; havana_gene "OTTMUSG00000023081.1"; havana_transcript "OTTMUST00000055727.1";
chr6	HAVANA	exon	72339300	72339376	0	-	.	gene_id "ENSMUSG00000055850.13"; transcript_id "ENSMUST00000069595.13"; gene_type "protein_coding"; gene_name "Rnf181"; transcript_type "protein_coding"; transcript_name "Rnf181-202"; exon_number 1; exon_id "ENSMUSE00000459458.6"; level 2; protein_id "ENSMUSP00000070370.7"; transcript_support_level "1"; mgi_id "MGI:1913760"; tag "basic"; havana_gene "OTTMUSG00000023081.1"; havana_transcript "OTTMUST00000055727.1";
chr6	HAVANA	start_codon	72339346	72339348	0	-	0	gene_id "ENSMUSG00000055850.13"; transcript_id "ENSMUST00000069595.13"; gene_type "protein_coding"; gene_name "Rnf181"; transcript_type "protein_coding"; transcript_name "Rnf181-202"; exon_number 1; exon_id "ENSMUSE00000459458.6"; level 2; protein_id "ENSMUSP00000070370.7"; transcript_support_level "1"; mgi_id "MGI:1913760"; tag "basic"; havana_gene "OTTMUSG00000023081.1"; havana_transcript "OTTMUST00000055727.1";
chr6	HAVANA	start_codon	72339346	72339348	0	-	0	gene_id "ENSMUSG00000055850.13"; transcript_id "ENSMUST00000069580.12"; gene_type "protein_coding"; gene_name "Rnf181"; transcript_type "protein_coding"; transcript_name "Rnf181-201"; exon_number 1; exon_id "ENSMUSE00000785357.2"; level 2; protein_id "ENSMUSP00000066128.6"; transcript_support_level "1"; mgi_id "MGI:1913760"; tag "basic"; tag "appris_principal_2"; tag "CCDS"; ccdsid "CCDS20240.1"; havana_gene "OTTMUSG00000023081.1"; havana_transcript "OTTMUST00000055725.1";
chr6	HAVANA	start_codon	72339346	72339348	0	-	0	gene_id "ENSMUSG00000055850.13"; transcript_id "ENSMUST00000114095.2"; gene_type "protein_coding"; gene_name "Rnf181"; transcript_type "protein_coding"; transcript_name "Rnf181-203"; exon_number 1; exon_id "ENSMUSE00000698120.2"; level 2; protein_id "ENSMUSP00000109729.2"; transcript_support_level "3"; mgi_id "MGI:1913760"; tag "basic"; tag "Ensembl_canonical"; tag "GENCODE_Primary"; havana_gene "OTTMUSG00000023081.1"; havana_transcript "OTTMUST00000055732.1";
chr6	HAVANA	start_codon	72339346	72339348	0	-	0	gene_id "ENSMUSG00000055850.13"; transcript_id "ENSMUST00000151063.2"; gene_type "protein_coding"; gene_name "Rnf181"; transcript_type "nonsense_mediated_decay"; transcript_name "Rnf181-211"; exon_number 1; exon_id "ENSMUSE00000459222.3"; level 2; protein_id "ENSMUSP00000138670.2"; transcript_support_level "5"; mgi_id "MGI:1913760"; havana_gene "OTTMUSG00000023081.1"; havana_transcript "OTTMUST00000055736.1";
chr6	HAVANA	UTR	72339349	72339365	0	-	.	gene_id "ENSMUSG00000055850.13"; transcript_id "ENSMUST00000114095.2"; gene_type "protein_coding"; gene_name "Rnf181"; transcript_type "protein_coding"; transcript_name "Rnf181-203"; exon_number 1; exon_id "ENSMUSE00000698120.2"; level 2; protein_id "ENSMUSP00000109729.2"; transcript_support_level "3"; mgi_id "MGI:1913760"; tag "basic"; tag "Ensembl_canonical"; tag "GENCODE_Primary"; havana_gene "OTTMUSG00000023081.1"; havana_transcript "OTTMUST00000055732.1";
chr6	HAVANA	UTR	72339349	72339376	0	-	.	gene_id "ENSMUSG00000055850.13"; transcript_id "ENSMUST00000069595.13"; gene_type "protein_coding"; gene_name "Rnf181"; transcript_type "protein_coding"; transcript_name "Rnf181-202"; exon_number 1; exon_id "ENSMUSE00000459458.6"; level 2; protein_id "ENSMUSP00000070370.7"; transcript_support_level "1"; mgi_id "MGI:1913760"; tag "basic"; havana_gene "OTTMUSG00000023081.1"; havana_transcript "OTTMUST00000055727.1";
chr6	HAVANA	UTR	72339349	72339415	0	-	.	gene_id "ENSMUSG00000055850.13"; transcript_id "ENSMUST00000069580.12"; gene_type "protein_coding"; gene_name "Rnf181"; transcript_type "protein_coding"; transcript_name "Rnf181-201"; exon_number 1; exon_id "ENSMUSE00000785357.2"; level 2; protein_id "ENSMUSP00000066128.6"; transcript_support_level "1"; mgi_id "MGI:1913760"; tag "basic"; tag "appris_principal_2"; tag "CCDS"; ccdsid "CCDS20240.1"; havana_gene "OTTMUSG00000023081.1"; havana_transcript "OTTMUST00000055725.1";
chr6	HAVANA	exon	72339504	72339704	0	-	.	gene_id "ENSMUSG00000055850.13"; transcript_id "ENSMUST00000154098.3"; gene_type "protein_coding"; gene_name "Rnf181"; transcript_type "protein_coding"; transcript_name "Rnf181-212"; exon_number 2; exon_id "ENSMUSE00000842265.2"; level 2; protein_id "ENSMUSP00000138327.2"; transcript_support_level "1"; mgi_id "MGI:1913760"; tag "basic"; tag "appris_alternative_2"; tag "CCDS"; ccdsid "CCDS85064.1"; havana_gene "OTTMUSG00000023081.1"; havana_transcript "OTTMUST00000055726.1";
chr6	HAVANA	UTR	72339504	72339704	0	-	.	gene_id "ENSMUSG00000055850.13"; transcript_id "ENSMUST00000154098.3"; gene_type "protein_coding"; gene_name "Rnf181"; transcript_type "protein_coding"; transcript_name "Rnf181-212"; exon_number 2; exon_id "ENSMUSE00000842265.2"; level 2; protein_id "ENSMUSP00000138327.2"; transcript_support_level "1"; mgi_id "MGI:1913760"; tag "basic"; tag "appris_alternative_2"; tag "CCDS"; ccdsid "CCDS85064.1"; havana_gene "OTTMUSG00000023081.1"; havana_transcript "OTTMUST00000055726.1";
chr6	HAVANA	exon	72343883	72343939	0	-	.	gene_id "ENSMUSG00000055850.13"; transcript_id "ENSMUST00000154098.3"; gene_type "protein_coding"; gene_name "Rnf181"; transcript_type "protein_coding"; transcript_name "Rnf181-212"; exon_number 1; exon_id "ENSMUSE00001372083.2"; level 2; protein_id "ENSMUSP00000138327.2"; transcript_support_level "1"; mgi_id "MGI:1913760"; tag "basic"; tag "appris_alternative_2"; tag "CCDS"; ccdsid "CCDS85064.1"; havana_gene "OTTMUSG00000023081.1"; havana_transcript "OTTMUST00000055726.1";
chr6	HAVANA	UTR	72343883	72343939	0	-	.	gene_id "ENSMUSG00000055850.13"; transcript_id "ENSMUST00000154098.3"; gene_type "protein_coding"; gene_name "Rnf181"; transcript_type "protein_coding"; transcript_name "Rnf181-212"; exon_number 1; exon_id "ENSMUSE00001372083.2"; level 2; protein_id "ENSMUSP00000138327.2"; transcript_support_level "1"; mgi_id "MGI:1913760"; tag "basic"; tag "appris_alternative_2"; tag "CCDS"; ccdsid "CCDS85064.1"; havana_gene "OTTMUSG00000023081.1"; havana_transcript "OTTMUST00000055726.1";
chr6	HAVANA	UTR	72345777	72346288	0	-	.	gene_id "ENSMUSG00000073002.10"; transcript_id "ENSMUST00000206154.2"; gene_type "protein_coding"; gene_name "Vamp5"; transcript_type "protein_coding"; transcript_name "Vamp5-203"; exon_number 2; exon_id "ENSMUSE00001370773.2"; level 2; protein_id "ENSMUSP00000145880.2"; transcript_support_level "1"; mgi_id "MGI:1858622"; tag "basic"; havana_gene "OTTMUSG00000057918.1"; havana_transcript "OTTMUST00000142530.1";
chr6	HAVANA	exon	72345777	72346453	0	-	.	gene_id "ENSMUSG00000073002.10"; transcript_id "ENSMUST00000206154.2"; gene_type "protein_coding"; gene_name "Vamp5"; transcript_type "protein_coding"; transcript_name "Vamp5-203"; exon_number 2; exon_id "ENSMUSE00001370773.2"; level 2; protein_id "ENSMUSP00000145880.2"; transcript_support_level "1"; mgi_id "MGI:1858622"; tag "basic"; havana_gene "OTTMUSG00000057918.1"; havana_transcript "OTTMUST00000142530.1";
chr6	HAVANA	transcript	72345777	72349118	0	-	.	gene_id "ENSMUSG00000073002.10"; transcript_id "ENSMUST00000206154.2"; gene_type "protein_coding"; gene_name "Vamp5"; transcript_type "protein_coding"; transcript_name "Vamp5-203"; level 2; protein_id "ENSMUSP00000145880.2"; transcript_support_level "1"; mgi_id "MGI:1858622"; tag "basic"; havana_gene "OTTMUSG00000057918.1"; havana_transcript "OTTMUST00000142530.1";
chr6	HAVANA	gene	72345777	72357451	0	-	.	gene_id "ENSMUSG00000073002.10"; gene_type "protein_coding"; gene_name "Vamp5"; level 2; mgi_id "MGI:1858622"; havana_gene "OTTMUSG00000057918.1";
chr6	HAVANA	UTR	72346011	72346288	0	-	.	gene_id "ENSMUSG00000073002.10"; transcript_id "ENSMUST00000101285.10"; gene_type "protein_coding"; gene_name "Vamp5"; transcript_type "protein_coding"; transcript_name "Vamp5-202"; exon_number 3; exon_id "ENSMUSE00000488495.5"; level 2; protein_id "ENSMUSP00000098843.4"; transcript_support_level "1"; mgi_id "MGI:1858622"; tag "basic"; tag "Ensembl_canonical"; tag "GENCODE_Primary"; tag "appris_principal_1"; tag "CCDS"; ccdsid "CCDS39513.1"; havana_gene "OTTMUSG00000057918.1"; havana_transcript "OTTMUST00000142203.1";
chr6	HAVANA	exon	72346011	72346453	0	-	.	gene_id "ENSMUSG00000073002.10"; transcript_id "ENSMUST00000101285.10"; gene_type "protein_coding"; gene_name "Vamp5"; transcript_type "protein_coding"; transcript_name "Vamp5-202"; exon_number 3; exon_id "ENSMUSE00000488495.5"; level 2; protein_id "ENSMUSP00000098843.4"; transcript_support_level "1"; mgi_id "MGI:1858622"; tag "basic"; tag "Ensembl_canonical"; tag "GENCODE_Primary"; tag "appris_principal_1"; tag "CCDS"; ccdsid "CCDS39513.1"; havana_gene "OTTMUSG00000057918.1"; havana_transcript "OTTMUST00000142203.1";
chr6	HAVANA	transcript	72346011	72357405	0	-	.	gene_id "ENSMUSG00000073002.10"; transcript_id "ENSMUST00000101285.10"; gene_type "protein_coding"; gene_name "Vamp5"; transcript_type "protein_coding"; transcript_name "Vamp5-202"; level 2; protein_id "ENSMUSP00000098843.4"; transcript_support_level "1"; mgi_id "MGI:1858622"; tag "basic"; tag "Ensembl_canonical"; tag "GENCODE_Primary"; tag "appris_principal_1"; tag "CCDS"; ccdsid "CCDS39513.1"; havana_gene "OTTMUSG00000057918.1"; havana_transcript "OTTMUST00000142203.1";
chr6	HAVANA	exon	72346017	72346162	0	-	.	gene_id "ENSMUSG00000073002.10"; transcript_id "ENSMUST00000074231.6"; gene_type "protein_coding"; gene_name "Vamp5"; transcript_type "protein_coding"; transcript_name "Vamp5-201"; exon_number 4; exon_id "ENSMUSE00000698108.4"; level 2; protein_id "ENSMUSP00000073852.4"; transcript_support_level "1"; mgi_id "MGI:1858622"; tag "alternative_3_UTR"; tag "basic"; tag "appris_principal_1"; tag "CCDS"; ccdsid "CCDS39513.1"; havana_gene "OTTMUSG00000057918.1"; havana_transcript "OTTMUST00000142531.1";
chr6	HAVANA	UTR	72346017	72346162	0	-	.	gene_id "ENSMUSG00000073002.10"; transcript_id "ENSMUST00000074231.6"; gene_type "protein_coding"; gene_name "Vamp5"; transcript_type "protein_coding"; transcript_name "Vamp5-201"; exon_number 4; exon_id "ENSMUSE00000698108.4"; level 2; protein_id "ENSMUSP00000073852.4"; transcript_support_level "1"; mgi_id "MGI:1858622"; tag "alternative_3_UTR"; tag "basic"; tag "appris_principal_1"; tag "CCDS"; ccdsid "CCDS39513.1"; havana_gene "OTTMUSG00000057918.1"; havana_transcript "OTTMUST00000142531.1";
chr6	HAVANA	transcript	72346017	72357451	0	-	.	gene_id "ENSMUSG00000073002.10"; transcript_id "ENSMUST00000074231.6"; gene_type "protein_coding"; gene_name "Vamp5"; transcript_type "protein_coding"; transcript_name "Vamp5-201"; level 2; protein_id "ENSMUSP00000073852.4"; transcript_support_level "1"; mgi_id "MGI:1858622"; tag "alternative_3_UTR"; tag "basic"; tag "appris_principal_1"; tag "CCDS"; ccdsid "CCDS39513.1"; havana_gene "OTTMUSG00000057918.1"; havana_transcript "OTTMUST00000142531.1";
chr6	HAVANA	UTR	72346273	72346288	0	-	.	gene_id "ENSMUSG00000073002.10"; transcript_id "ENSMUST00000074231.6"; gene_type "protein_coding"; gene_name "Vamp5"; transcript_type "protein_coding"; transcript_name "Vamp5-201"; exon_number 3; exon_id "ENSMUSE00000653961.3"; level 2; protein_id "ENSMUSP00000073852.4"; transcript_support_level "1"; mgi_id "MGI:1858622"; tag "alternative_3_UTR"; tag "basic"; tag "appris_principal_1"; tag "CCDS"; ccdsid "CCDS39513.1"; havana_gene "OTTMUSG00000057918.1"; havana_transcript "OTTMUST00000142531.1";
chr6	HAVANA	exon	72346273	72346453	0	-	.	gene_id "ENSMUSG00000073002.10"; transcript_id "ENSMUST00000074231.6"; gene_type "protein_coding"; gene_name "Vamp5"; transcript_type "protein_coding"; transcript_name "Vamp5-201"; exon_number 3; exon_id "ENSMUSE00000653961.3"; level 2; protein_id "ENSMUSP00000073852.4"; transcript_support_level "1"; mgi_id "MGI:1858622"; tag "alternative_3_UTR"; tag "basic"; tag "appris_principal_1"; tag "CCDS"; ccdsid "CCDS39513.1"; havana_gene "OTTMUSG00000057918.1"; havana_transcript "OTTMUST00000142531.1";
chr6	HAVANA	stop_codon	72346286	72346288	0	-	0	gene_id "ENSMUSG00000073002.10"; transcript_id "ENSMUST00000206154.2"; gene_type "protein_coding"; gene_name "Vamp5"; transcript_type "protein_coding"; transcript_name "Vamp5-203"; exon_number 2; exon_id "ENSMUSE00001370773.2"; level 2; protein_id "ENSMUSP00000145880.2"; transcript_support_level "1"; mgi_id "MGI:1858622"; tag "basic"; havana_gene "OTTMUSG00000057918.1"; havana_transcript "OTTMUST00000142530.1";
chr6	HAVANA	stop_codon	72346286	72346288	0	-	0	gene_id "ENSMUSG00000073002.10"; transcript_id "ENSMUST00000101285.10"; gene_type "protein_coding"; gene_name "Vamp5"; transcript_type "protein_coding"; transcript_name "Vamp5-202"; exon_number 3; exon_id "ENSMUSE00000488495.5"; level 2; protein_id "ENSMUSP00000098843.4"; transcript_support_level "1"; mgi_id "MGI:1858622"; tag "basic"; tag "Ensembl_canonical"; tag "GENCODE_Primary"; tag "appris_principal_1"; tag "CCDS"; ccdsid "CCDS39513.1"; havana_gene "OTTMUSG00000057918.1"; havana_transcript "OTTMUST00000142203.1";
chr6	HAVANA	stop_codon	72346286	72346288	0	-	0	gene_id "ENSMUSG00000073002.10"; transcript_id "ENSMUST00000074231.6"; gene_type "protein_coding"; gene_name "Vamp5"; transcript_type "protein_coding"; transcript_name "Vamp5-201"; exon_number 3; exon_id "ENSMUSE00000653961.3"; level 2; protein_id "ENSMUSP00000073852.4"; transcript_support_level "1"; mgi_id "MGI:1858622"; tag "alternative_3_UTR"; tag "basic"; tag "appris_principal_1"; tag "CCDS"; ccdsid "CCDS39513.1"; havana_gene "OTTMUSG00000057918.1"; havana_transcript "OTTMUST00000142531.1";
chr6	HAVANA	CDS	72346289	72346453	0	-	0	gene_id "ENSMUSG00000073002.10"; transcript_id "ENSMUST00000206154.2"; gene_type "protein_coding"; gene_name "Vamp5"; transcript_type "protein_coding"; transcript_name "Vamp5-203"; exon_number 2; exon_id "ENSMUSE00001370773.2"; level 2; protein_id "ENSMUSP00000145880.2"; transcript_support_level "1"; mgi_id "MGI:1858622"; tag "basic"; havana_gene "OTTMUSG00000057918.1"; havana_transcript "OTTMUST00000142530.1";
chr6	HAVANA	CDS	72346289	72346453	0	-	0	gene_id "ENSMUSG00000073002.10"; transcript_id "ENSMUST00000101285.10"; gene_type "protein_coding"; gene_name "Vamp5"; transcript_type "protein_coding"; transcript_name "Vamp5-202"; exon_number 3; exon_id "ENSMUSE00000488495.5"; level 2; protein_id "ENSMUSP00000098843.4"; transcript_support_level "1"; mgi_id "MGI:1858622"; tag "basic"; tag "Ensembl_canonical"; tag "GENCODE_Primary"; tag "appris_principal_1"; tag "CCDS"; ccdsid "CCDS39513.1"; havana_gene "OTTMUSG00000057918.1"; havana_transcript "OTTMUST00000142203.1";
chr6	HAVANA	CDS	72346289	72346453	0	-	0	gene_id "ENSMUSG00000073002.10"; transcript_id "ENSMUST00000074231.6"; gene_type "protein_coding"; gene_name "Vamp5"; transcript_type "protein_coding"; transcript_name "Vamp5-201"; exon_number 3; exon_id "ENSMUSE00000653961.3"; level 2; protein_id "ENSMUSP00000073852.4"; transcript_support_level "1"; mgi_id "MGI:1858622"; tag "alternative_3_UTR"; tag "basic"; tag "appris_principal_1"; tag "CCDS"; ccdsid "CCDS39513.1"; havana_gene "OTTMUSG00000057918.1"; havana_transcript "OTTMUST00000142531.1";
chr6	HAVANA	CDS	72347177	72347260	0	-	0	gene_id "ENSMUSG00000073002.10"; transcript_id "ENSMUST00000206154.2"; gene_type "protein_coding"; gene_name "Vamp5"; transcript_type "protein_coding"; transcript_name "Vamp5-203"; exon_number 1; exon_id "ENSMUSE00001370975.2"; level 2; protein_id "ENSMUSP00000145880.2"; transcript_support_level "1"; mgi_id "MGI:1858622"; tag "basic"; havana_gene "OTTMUSG00000057918.1"; havana_transcript "OTTMUST00000142530.1";
chr6	HAVANA	exon	72347177	72347314	0	-	.	gene_id "ENSMUSG00000073002.10"; transcript_id "ENSMUST00000101285.10"; gene_type "protein_coding"; gene_name "Vamp5"; transcript_type "protein_coding"; transcript_name "Vamp5-202"; exon_number 2; exon_id "ENSMUSE00000653962.2"; level 2; protein_id "ENSMUSP00000098843.4"; transcript_support_level "1"; mgi_id "MGI:1858622"; tag "basic"; tag "Ensembl_canonical"; tag "GENCODE_Primary"; tag "appris_principal_1"; tag "CCDS"; ccdsid "CCDS39513.1"; havana_gene "OTTMUSG00000057918.1"; havana_transcript "OTTMUST00000142203.1";
chr6	HAVANA	CDS	72347177	72347314	0	-	0	gene_id "ENSMUSG00000073002.10"; transcript_id "ENSMUST00000101285.10"; gene_type "protein_coding"; gene_name "Vamp5"; transcript_type "protein_coding"; transcript_name "Vamp5-202"; exon_number 2; exon_id "ENSMUSE00000653962.2"; level 2; protein_id "ENSMUSP00000098843.4"; transcript_support_level "1"; mgi_id "MGI:1858622"; tag "basic"; tag "Ensembl_canonical"; tag "GENCODE_Primary"; tag "appris_principal_1"; tag "CCDS"; ccdsid "CCDS39513.1"; havana_gene "OTTMUSG00000057918.1"; havana_transcript "OTTMUST00000142203.1";
chr6	HAVANA	exon	72347177	72347314	0	-	.	gene_id "ENSMUSG00000073002.10"; transcript_id "ENSMUST00000074231.6"; gene_type "protein_coding"; gene_name "Vamp5"; transcript_type "protein_coding"; transcript_name "Vamp5-201"; exon_number 2; exon_id "ENSMUSE00000653962.2"; level 2; protein_id "ENSMUSP00000073852.4"; transcript_support_level "1"; mgi_id "MGI:1858622"; tag "alternative_3_UTR"; tag "basic"; tag "appris_principal_1"; tag "CCDS"; ccdsid "CCDS39513.1"; havana_gene "OTTMUSG00000057918.1"; havana_transcript "OTTMUST00000142531.1";
chr6	HAVANA	CDS	72347177	72347314	0	-	0	gene_id "ENSMUSG00000073002.10"; transcript_id "ENSMUST00000074231.6"; gene_type "protein_coding"; gene_name "Vamp5"; transcript_type "protein_coding"; transcript_name "Vamp5-201"; exon_number 2; exon_id "ENSMUSE00000653962.2"; level 2; protein_id "ENSMUSP00000073852.4"; transcript_support_level "1"; mgi_id "MGI:1858622"; tag "alternative_3_UTR"; tag "basic"; tag "appris_principal_1"; tag "CCDS"; ccdsid "CCDS39513.1"; havana_gene "OTTMUSG00000057918.1"; havana_transcript "OTTMUST00000142531.1";
chr6	HAVANA	exon	72347177	72349118	0	-	.	gene_id "ENSMUSG00000073002.10"; transcript_id "ENSMUST00000206154.2"; gene_type "protein_coding"; gene_name "Vamp5"; transcript_type "protein_coding"; transcript_name "Vamp5-203"; exon_number 1; exon_id "ENSMUSE00001370975.2"; level 2; protein_id "ENSMUSP00000145880.2"; transcript_support_level "1"; mgi_id "MGI:1858622"; tag "basic"; havana_gene "OTTMUSG00000057918.1"; havana_transcript "OTTMUST00000142530.1";
chr6	HAVANA	start_codon	72347258	72347260	0	-	0	gene_id "ENSMUSG00000073002.10"; transcript_id "ENSMUST00000206154.2"; gene_type "protein_coding"; gene_name "Vamp5"; transcript_type "protein_coding"; transcript_name "Vamp5-203"; exon_number 1; exon_id "ENSMUSE00001370975.2"; level 2; protein_id "ENSMUSP00000145880.2"; transcript_support_level "1"; mgi_id "MGI:1858622"; tag "basic"; havana_gene "OTTMUSG00000057918.1"; havana_transcript "OTTMUST00000142530.1";
chr6	HAVANA	UTR	72347261	72349118	0	-	.	gene_id "ENSMUSG00000073002.10"; transcript_id "ENSMUST00000206154.2"; gene_type "protein_coding"; gene_name "Vamp5"; transcript_type "protein_coding"; transcript_name "Vamp5-203"; exon_number 1; exon_id "ENSMUSE00001370975.2"; level 2; protein_id "ENSMUSP00000145880.2"; transcript_support_level "1"; mgi_id "MGI:1858622"; tag "basic"; havana_gene "OTTMUSG00000057918.1"; havana_transcript "OTTMUST00000142530.1";
chr6	HAVANA	CDS	72357364	72357366	0	-	0	gene_id "ENSMUSG00000073002.10"; transcript_id "ENSMUST00000101285.10"; gene_type "protein_coding"; gene_name "Vamp5"; transcript_type "protein_coding"; transcript_name "Vamp5-202"; exon_number 1; exon_id "ENSMUSE00001368587.2"; level 2; protein_id "ENSMUSP00000098843.4"; transcript_support_level "1"; mgi_id "MGI:1858622"; tag "basic"; tag "Ensembl_canonical"; tag "GENCODE_Primary"; tag "appris_principal_1"; tag "CCDS"; ccdsid "CCDS39513.1"; havana_gene "OTTMUSG00000057918.1"; havana_transcript "OTTMUST00000142203.1";
chr6	HAVANA	start_codon	72357364	72357366	0	-	0	gene_id "ENSMUSG00000073002.10"; transcript_id "ENSMUST00000101285.10"; gene_type "protein_coding"; gene_name "Vamp5"; transcript_type "protein_coding"; transcript_name "Vamp5-202"; exon_number 1; exon_id "ENSMUSE00001368587.2"; level 2; protein_id "ENSMUSP00000098843.4"; transcript_support_level "1"; mgi_id "MGI:1858622"; tag "basic"; tag "Ensembl_canonical"; tag "GENCODE_Primary"; tag "appris_principal_1"; tag "CCDS"; ccdsid "CCDS39513.1"; havana_gene "OTTMUSG00000057918.1"; havana_transcript "OTTMUST00000142203.1";
chr6	HAVANA	CDS	72357364	72357366	0	-	0	gene_id "ENSMUSG00000073002.10"; transcript_id "ENSMUST00000074231.6"; gene_type "protein_coding"; gene_name "Vamp5"; transcript_type "protein_coding"; transcript_name "Vamp5-201"; exon_number 1; exon_id "ENSMUSE00000915793.2"; level 2; protein_id "ENSMUSP00000073852.4"; transcript_support_level "1"; mgi_id "MGI:1858622"; tag "alternative_3_UTR"; tag "basic"; tag "appris_principal_1"; tag "CCDS"; ccdsid "CCDS39513.1"; havana_gene "OTTMUSG00000057918.1"; havana_transcript "OTTMUST00000142531.1";
chr6	HAVANA	start_codon	72357364	72357366	0	-	0	gene_id "ENSMUSG00000073002.10"; transcript_id "ENSMUST00000074231.6"; gene_type "protein_coding"; gene_name "Vamp5"; transcript_type "protein_coding"; transcript_name "Vamp5-201"; exon_number 1; exon_id "ENSMUSE00000915793.2"; level 2; protein_id "ENSMUSP00000073852.4"; transcript_support_level "1"; mgi_id "MGI:1858622"; tag "alternative_3_UTR"; tag "basic"; tag "appris_principal_1"; tag "CCDS"; ccdsid "CCDS39513.1"; havana_gene "OTTMUSG00000057918.1"; havana_transcript "OTTMUST00000142531.1";
chr6	HAVANA	exon	72357364	72357405	0	-	.	gene_id "ENSMUSG00000073002.10"; transcript_id "ENSMUST00000101285.10"; gene_type "protein_coding"; gene_name "Vamp5"; transcript_type "protein_coding"; transcript_name "Vamp5-202"; exon_number 1; exon_id "ENSMUSE00001368587.2"; level 2; protein_id "ENSMUSP00000098843.4"; transcript_support_level "1"; mgi_id "MGI:1858622"; tag "basic"; tag "Ensembl_canonical"; tag "GENCODE_Primary"; tag "appris_principal_1"; tag "CCDS"; ccdsid "CCDS39513.1"; havana_gene "OTTMUSG00000057918.1"; havana_transcript "OTTMUST00000142203.1";
chr6	HAVANA	exon	72357364	72357451	0	-	.	gene_id "ENSMUSG00000073002.10"; transcript_id "ENSMUST00000074231.6"; gene_type "protein_coding"; gene_name "Vamp5"; transcript_type "protein_coding"; transcript_name "Vamp5-201"; exon_number 1; exon_id "ENSMUSE00000915793.2"; level 2; protein_id "ENSMUSP00000073852.4"; transcript_support_level "1"; mgi_id "MGI:1858622"; tag "alternative_3_UTR"; tag "basic"; tag "appris_principal_1"; tag "CCDS"; ccdsid "CCDS39513.1"; havana_gene "OTTMUSG00000057918.1"; havana_transcript "OTTMUST00000142531.1";
chr6	HAVANA	UTR	72357367	72357405	0	-	.	gene_id "ENSMUSG00000073002.10"; transcript_id "ENSMUST00000101285.10"; gene_type "protein_coding"; gene_name "Vamp5"; transcript_type "protein_coding"; transcript_name "Vamp5-202"; exon_number 1; exon_id "ENSMUSE00001368587.2"; level 2; protein_id "ENSMUSP00000098843.4"; transcript_support_level "1"; mgi_id "MGI:1858622"; tag "basic"; tag "Ensembl_canonical"; tag "GENCODE_Primary"; tag "appris_principal_1"; tag "CCDS"; ccdsid "CCDS39513.1"; havana_gene "OTTMUSG00000057918.1"; havana_transcript "OTTMUST00000142203.1";
chr6	HAVANA	UTR	72357367	72357451	0	-	.	gene_id "ENSMUSG00000073002.10"; transcript_id "ENSMUST00000074231.6"; gene_type "protein_coding"; gene_name "Vamp5"; transcript_type "protein_coding"; transcript_name "Vamp5-201"; exon_number 1; exon_id "ENSMUSE00000915793.2"; level 2; protein_id "ENSMUSP00000073852.4"; transcript_support_level "1"; mgi_id "MGI:1858622"; tag "alternative_3_UTR"; tag "basic"; tag "appris_principal_1"; tag "CCDS"; ccdsid "CCDS39513.1"; havana_gene "OTTMUSG00000057918.1"; havana_transcript "OTTMUST00000142531.1";
chr6	HAVANA	UTR	72362206	72362495	0	-	.	gene_id "ENSMUSG00000050732.10"; transcript_id "ENSMUST00000059983.10"; gene_type "protein_coding"; gene_name "Vamp8"; transcript_type "protein_coding"; transcript_name "Vamp8-201"; exon_number 3; exon_id "ENSMUSE00000804254.2"; level 2; protein_id "ENSMUSP00000059501.10"; transcript_support_level "1"; mgi_id "MGI:1336882"; tag "basic"; tag "Ensembl_canonical"; tag "GENCODE_Primary"; tag "appris_principal_1"; tag "CCDS"; ccdsid "CCDS39514.1"; havana_gene "OTTMUSG00000022685.1"; havana_transcript "OTTMUST00000054390.1";
chr6	HAVANA	exon	72362206	72362636	0	-	.	gene_id "ENSMUSG00000050732.10"; transcript_id "ENSMUST00000059983.10"; gene_type "protein_coding"; gene_name "Vamp8"; transcript_type "protein_coding"; transcript_name "Vamp8-201"; exon_number 3; exon_id "ENSMUSE00000804254.2"; level 2; protein_id "ENSMUSP00000059501.10"; transcript_support_level "1"; mgi_id "MGI:1336882"; tag "basic"; tag "Ensembl_canonical"; tag "GENCODE_Primary"; tag "appris_principal_1"; tag "CCDS"; ccdsid "CCDS39514.1"; havana_gene "OTTMUSG00000022685.1"; havana_transcript "OTTMUST00000054390.1";
chr6	HAVANA	gene	72362206	72367686	0	-	.	gene_id "ENSMUSG00000050732.10"; gene_type "protein_coding"; gene_name "Vamp8"; level 2; mgi_id "MGI:1336882"; havana_gene "OTTMUSG00000022685.1";
chr6	HAVANA	transcript	72362206	72367686	0	-	.	gene_id "ENSMUSG00000050732.10"; transcript_id "ENSMUST00000059983.10"; gene_type "protein_coding"; gene_name "Vamp8"; transcript_type "protein_coding"; transcript_name "Vamp8-201"; level 2; protein_id "ENSMUSP00000059501.10"; transcript_support_level "1"; mgi_id "MGI:1336882"; tag "basic"; tag "Ensembl_canonical"; tag "GENCODE_Primary"; tag "appris_principal_1"; tag "CCDS"; ccdsid "CCDS39514.1"; havana_gene "OTTMUSG00000022685.1"; havana_transcript "OTTMUST00000054390.1";
chr6	HAVANA	UTR	72362211	72362495	0	-	.	gene_id "ENSMUSG00000050732.10"; transcript_id "ENSMUST00000142613.2"; gene_type "protein_coding"; gene_name "Vamp8"; transcript_type "protein_coding"; transcript_name "Vamp8-202"; exon_number 2; exon_id "ENSMUSE00000769055.2"; level 2; protein_id "ENSMUSP00000145955.2"; transcript_support_level "1"; mgi_id "MGI:1336882"; tag "basic"; havana_gene "OTTMUSG00000022685.1"; havana_transcript "OTTMUST00000054391.1";
chr6	HAVANA	exon	72362211	72362636	0	-	.	gene_id "ENSMUSG00000050732.10"; transcript_id "ENSMUST00000142613.2"; gene_type "protein_coding"; gene_name "Vamp8"; transcript_type "protein_coding"; transcript_name "Vamp8-202"; exon_number 2; exon_id "ENSMUSE00000769055.2"; level 2; protein_id "ENSMUSP00000145955.2"; transcript_support_level "1"; mgi_id "MGI:1336882"; tag "basic"; havana_gene "OTTMUSG00000022685.1"; havana_transcript "OTTMUST00000054391.1";
chr6	ENSEMBL_gcm37	exon	72362211	72362636	77.1116575477288	-	.	gene_id "ENSMUSG00000050732.10"; transcript_id "ENSMUSG00000050732.10_tx_2"; exon_id "chr6_72362211_72362636_-"; exonnum "3"; txlen "666";
chr6	HAVANA	transcript	72362211	72366894	0	-	.	gene_id "ENSMUSG00000050732.10"; transcript_id "ENSMUST00000142613.2"; gene_type "protein_coding"; gene_name "Vamp8"; transcript_type "protein_coding"; transcript_name "Vamp8-202"; level 2; protein_id "ENSMUSP00000145955.2"; transcript_support_level "1"; mgi_id "MGI:1336882"; tag "basic"; havana_gene "OTTMUSG00000022685.1"; havana_transcript "OTTMUST00000054391.1";
chr6	HAVANA	stop_codon	72362493	72362495	0	-	0	gene_id "ENSMUSG00000050732.10"; transcript_id "ENSMUST00000059983.10"; gene_type "protein_coding"; gene_name "Vamp8"; transcript_type "protein_coding"; transcript_name "Vamp8-201"; exon_number 3; exon_id "ENSMUSE00000804254.2"; level 2; protein_id "ENSMUSP00000059501.10"; transcript_support_level "1"; mgi_id "MGI:1336882"; tag "basic"; tag "Ensembl_canonical"; tag "GENCODE_Primary"; tag "appris_principal_1"; tag "CCDS"; ccdsid "CCDS39514.1"; havana_gene "OTTMUSG00000022685.1"; havana_transcript "OTTMUST00000054390.1";
chr6	HAVANA	stop_codon	72362493	72362495	0	-	0	gene_id "ENSMUSG00000050732.10"; transcript_id "ENSMUST00000142613.2"; gene_type "protein_coding"; gene_name "Vamp8"; transcript_type "protein_coding"; transcript_name "Vamp8-202"; exon_number 2; exon_id "ENSMUSE00000769055.2"; level 2; protein_id "ENSMUSP00000145955.2"; transcript_support_level "1"; mgi_id "MGI:1336882"; tag "basic"; havana_gene "OTTMUSG00000022685.1"; havana_transcript "OTTMUST00000054391.1";
chr6	HAVANA	CDS	72362496	72362636	0	-	0	gene_id "ENSMUSG00000050732.10"; transcript_id "ENSMUST00000059983.10"; gene_type "protein_coding"; gene_name "Vamp8"; transcript_type "protein_coding"; transcript_name "Vamp8-201"; exon_number 3; exon_id "ENSMUSE00000804254.2"; level 2; protein_id "ENSMUSP00000059501.10"; transcript_support_level "1"; mgi_id "MGI:1336882"; tag "basic"; tag "Ensembl_canonical"; tag "GENCODE_Primary"; tag "appris_principal_1"; tag "CCDS"; ccdsid "CCDS39514.1"; havana_gene "OTTMUSG00000022685.1"; havana_transcript "OTTMUST00000054390.1";
chr6	HAVANA	CDS	72362496	72362636	0	-	0	gene_id "ENSMUSG00000050732.10"; transcript_id "ENSMUST00000142613.2"; gene_type "protein_coding"; gene_name "Vamp8"; transcript_type "protein_coding"; transcript_name "Vamp8-202"; exon_number 2; exon_id "ENSMUSE00000769055.2"; level 2; protein_id "ENSMUSP00000145955.2"; transcript_support_level "1"; mgi_id "MGI:1336882"; tag "basic"; havana_gene "OTTMUSG00000022685.1"; havana_transcript "OTTMUST00000054391.1";
chr6	HAVANA	CDS	72365245	72365328	0	-	0	gene_id "ENSMUSG00000050732.10"; transcript_id "ENSMUST00000142613.2"; gene_type "protein_coding"; gene_name "Vamp8"; transcript_type "protein_coding"; transcript_name "Vamp8-202"; exon_number 1; exon_id "ENSMUSE00000835196.2"; level 2; protein_id "ENSMUSP00000145955.2"; transcript_support_level "1"; mgi_id "MGI:1336882"; tag "basic"; havana_gene "OTTMUSG00000022685.1"; havana_transcript "OTTMUST00000054391.1";
chr6	HAVANA	exon	72365245	72365403	0	-	.	gene_id "ENSMUSG00000050732.10"; transcript_id "ENSMUST00000059983.10"; gene_type "protein_coding"; gene_name "Vamp8"; transcript_type "protein_coding"; transcript_name "Vamp8-201"; exon_number 2; exon_id "ENSMUSE00000388617.4"; level 2; protein_id "ENSMUSP00000059501.10"; transcript_support_level "1"; mgi_id "MGI:1336882"; tag "basic"; tag "Ensembl_canonical"; tag "GENCODE_Primary"; tag "appris_principal_1"; tag "CCDS"; ccdsid "CCDS39514.1"; havana_gene "OTTMUSG00000022685.1"; havana_transcript "OTTMUST00000054390.1";
chr6	HAVANA	CDS	72365245	72365403	0	-	0	gene_id "ENSMUSG00000050732.10"; transcript_id "ENSMUST00000059983.10"; gene_type "protein_coding"; gene_name "Vamp8"; transcript_type "protein_coding"; transcript_name "Vamp8-201"; exon_number 2; exon_id "ENSMUSE00000388617.4"; level 2; protein_id "ENSMUSP00000059501.10"; transcript_support_level "1"; mgi_id "MGI:1336882"; tag "basic"; tag "Ensembl_canonical"; tag "GENCODE_Primary"; tag "appris_principal_1"; tag "CCDS"; ccdsid "CCDS39514.1"; havana_gene "OTTMUSG00000022685.1"; havana_transcript "OTTMUST00000054390.1";
chr6	ENSEMBL_gcm37	exon	72365245	72365403	77.1116575477288	-	.	gene_id "ENSMUSG00000050732.10"; transcript_id "ENSMUSG00000050732.10_tx_2"; exon_id "chr6_72365245_72365403_-"; exonnum "2"; txlen "666";
chr6	HAVANA	exon	72365245	72366894	0	-	.	gene_id "ENSMUSG00000050732.10"; transcript_id "ENSMUST00000142613.2"; gene_type "protein_coding"; gene_name "Vamp8"; transcript_type "protein_coding"; transcript_name "Vamp8-202"; exon_number 1; exon_id "ENSMUSE00000835196.2"; level 2; protein_id "ENSMUSP00000145955.2"; transcript_support_level "1"; mgi_id "MGI:1336882"; tag "basic"; havana_gene "OTTMUSG00000022685.1"; havana_transcript "OTTMUST00000054391.1";
chr6	HAVANA	start_codon	72365326	72365328	0	-	0	gene_id "ENSMUSG00000050732.10"; transcript_id "ENSMUST00000142613.2"; gene_type "protein_coding"; gene_name "Vamp8"; transcript_type "protein_coding"; transcript_name "Vamp8-202"; exon_number 1; exon_id "ENSMUSE00000835196.2"; level 2; protein_id "ENSMUSP00000145955.2"; transcript_support_level "1"; mgi_id "MGI:1336882"; tag "basic"; havana_gene "OTTMUSG00000022685.1"; havana_transcript "OTTMUST00000054391.1";
chr6	HAVANA	UTR	72365329	72366894	0	-	.	gene_id "ENSMUSG00000050732.10"; transcript_id "ENSMUST00000142613.2"; gene_type "protein_coding"; gene_name "Vamp8"; transcript_type "protein_coding"; transcript_name "Vamp8-202"; exon_number 1; exon_id "ENSMUSE00000835196.2"; level 2; protein_id "ENSMUSP00000145955.2"; transcript_support_level "1"; mgi_id "MGI:1336882"; tag "basic"; havana_gene "OTTMUSG00000022685.1"; havana_transcript "OTTMUST00000054391.1";
chr6	sragcm37_ss	exon	72367371	72367451	77.1116575477288	-	.	gene_id "ENSMUSG00000050732.10"; transcript_id "ENSMUSG00000050732.10_tx_2"; exon_id "chr6_72367371_72367451_-"; exonnum "1"; txlen "666";
chr6	HAVANA	CDS	72367457	72367459	0	-	0	gene_id "ENSMUSG00000050732.10"; transcript_id "ENSMUST00000059983.10"; gene_type "protein_coding"; gene_name "Vamp8"; transcript_type "protein_coding"; transcript_name "Vamp8-201"; exon_number 1; exon_id "ENSMUSE00000698105.4"; level 2; protein_id "ENSMUSP00000059501.10"; transcript_support_level "1"; mgi_id "MGI:1336882"; tag "basic"; tag "Ensembl_canonical"; tag "GENCODE_Primary"; tag "appris_principal_1"; tag "CCDS"; ccdsid "CCDS39514.1"; havana_gene "OTTMUSG00000022685.1"; havana_transcript "OTTMUST00000054390.1";
chr6	HAVANA	start_codon	72367457	72367459	0	-	0	gene_id "ENSMUSG00000050732.10"; transcript_id "ENSMUST00000059983.10"; gene_type "protein_coding"; gene_name "Vamp8"; transcript_type "protein_coding"; transcript_name "Vamp8-201"; exon_number 1; exon_id "ENSMUSE00000698105.4"; level 2; protein_id "ENSMUSP00000059501.10"; transcript_support_level "1"; mgi_id "MGI:1336882"; tag "basic"; tag "Ensembl_canonical"; tag "GENCODE_Primary"; tag "appris_principal_1"; tag "CCDS"; ccdsid "CCDS39514.1"; havana_gene "OTTMUSG00000022685.1"; havana_transcript "OTTMUST00000054390.1";
chr6	HAVANA	exon	72367457	72367686	0	-	.	gene_id "ENSMUSG00000050732.10"; transcript_id "ENSMUST00000059983.10"; gene_type "protein_coding"; gene_name "Vamp8"; transcript_type "protein_coding"; transcript_name "Vamp8-201"; exon_number 1; exon_id "ENSMUSE00000698105.4"; level 2; protein_id "ENSMUSP00000059501.10"; transcript_support_level "1"; mgi_id "MGI:1336882"; tag "basic"; tag "Ensembl_canonical"; tag "GENCODE_Primary"; tag "appris_principal_1"; tag "CCDS"; ccdsid "CCDS39514.1"; havana_gene "OTTMUSG00000022685.1"; havana_transcript "OTTMUST00000054390.1";
chr6	HAVANA	UTR	72367460	72367686	0	-	.	gene_id "ENSMUSG00000050732.10"; transcript_id "ENSMUST00000059983.10"; gene_type "protein_coding"; gene_name "Vamp8"; transcript_type "protein_coding"; transcript_name "Vamp8-201"; exon_number 1; exon_id "ENSMUSE00000698105.4"; level 2; protein_id "ENSMUSP00000059501.10"; transcript_support_level "1"; mgi_id "MGI:1336882"; tag "basic"; tag "Ensembl_canonical"; tag "GENCODE_Primary"; tag "appris_principal_1"; tag "CCDS"; ccdsid "CCDS39514.1"; havana_gene "OTTMUSG00000022685.1"; havana_transcript "OTTMUST00000054390.1";
chr6	HAVANA	UTR	72409782	72411278	0	-	.	gene_id "ENSMUSG00000053907.11"; transcript_id "ENSMUST00000059472.10"; gene_type "protein_coding"; gene_name "Mat2a"; transcript_type "protein_coding"; transcript_name "Mat2a-201"; exon_number 9; exon_id "ENSMUSE00000615637.4"; level 2; protein_id "ENSMUSP00000087118.7"; transcript_support_level "1"; mgi_id "MGI:2443731"; tag "basic"; tag "Ensembl_canonical"; tag "GENCODE_Primary"; tag "appris_principal_1"; tag "CCDS"; ccdsid "CCDS39515.1"; havana_gene "OTTMUSG00000057919.1"; havana_transcript "OTTMUST00000142204.1";
chr6	HAVANA	exon	72409782	72411378	0	-	.	gene_id "ENSMUSG00000053907.11"; transcript_id "ENSMUST00000059472.10"; gene_type "protein_coding"; gene_name "Mat2a"; transcript_type "protein_coding"; transcript_name "Mat2a-201"; exon_number 9; exon_id "ENSMUSE00000615637.4"; level 2; protein_id "ENSMUSP00000087118.7"; transcript_support_level "1"; mgi_id "MGI:2443731"; tag "basic"; tag "Ensembl_canonical"; tag "GENCODE_Primary"; tag "appris_principal_1"; tag "CCDS"; ccdsid "CCDS39515.1"; havana_gene "OTTMUSG00000057919.1"; havana_transcript "OTTMUST00000142204.1";
chr6	HAVANA	UTR	72409782	72411962	0	-	.	gene_id "ENSMUSG00000053907.11"; transcript_id "ENSMUST00000205335.2"; gene_type "protein_coding"; gene_name "Mat2a"; transcript_type "protein_coding"; transcript_name "Mat2a-202"; exon_number 8; exon_id "ENSMUSE00001373201.2"; level 2; protein_id "ENSMUSP00000145696.2"; transcript_support_level "1"; mgi_id "MGI:2443731"; tag "basic"; havana_gene "OTTMUSG00000057919.1"; havana_transcript "OTTMUST00000142537.1";
chr6	HAVANA	exon	72409782	72412097	0	-	.	gene_id "ENSMUSG00000053907.11"; transcript_id "ENSMUST00000205335.2"; gene_type "protein_coding"; gene_name "Mat2a"; transcript_type "protein_coding"; transcript_name "Mat2a-202"; exon_number 8; exon_id "ENSMUSE00001373201.2"; level 2; protein_id "ENSMUSP00000145696.2"; transcript_support_level "1"; mgi_id "MGI:2443731"; tag "basic"; havana_gene "OTTMUSG00000057919.1"; havana_transcript "OTTMUST00000142537.1";
chr6	HAVANA	transcript	72409782	72416539	0	-	.	gene_id "ENSMUSG00000053907.11"; transcript_id "ENSMUST00000205335.2"; gene_type "protein_coding"; gene_name "Mat2a"; transcript_type "protein_coding"; transcript_name "Mat2a-202"; level 2; protein_id "ENSMUSP00000145696.2"; transcript_support_level "1"; mgi_id "MGI:2443731"; tag "basic"; havana_gene "OTTMUSG00000057919.1"; havana_transcript "OTTMUST00000142537.1";
chr6	HAVANA	gene	72409782	72416541	0	-	.	gene_id "ENSMUSG00000053907.11"; gene_type "protein_coding"; gene_name "Mat2a"; level 2; mgi_id "MGI:2443731"; havana_gene "OTTMUSG00000057919.1";
chr6	HAVANA	transcript	72409782	72416541	0	-	.	gene_id "ENSMUSG00000053907.11"; transcript_id "ENSMUST00000059472.10"; gene_type "protein_coding"; gene_name "Mat2a"; transcript_type "protein_coding"; transcript_name "Mat2a-201"; level 2; protein_id "ENSMUSP00000087118.7"; transcript_support_level "1"; mgi_id "MGI:2443731"; tag "basic"; tag "Ensembl_canonical"; tag "GENCODE_Primary"; tag "appris_principal_1"; tag "CCDS"; ccdsid "CCDS39515.1"; havana_gene "OTTMUSG00000057919.1"; havana_transcript "OTTMUST00000142204.1";
chr6	HAVANA	UTR	72409783	72410207	0	-	.	gene_id "ENSMUSG00000053907.11"; transcript_id "ENSMUST00000205823.2"; gene_type "protein_coding"; gene_name "Mat2a"; transcript_type "protein_coding"; transcript_name "Mat2a-204"; exon_number 3; exon_id "ENSMUSE00001371954.2"; level 2; protein_id "ENSMUSP00000145983.2"; transcript_support_level "5"; mgi_id "MGI:2443731"; tag "mRNA_start_NF"; tag "cds_start_NF"; havana_gene "OTTMUSG00000057919.1"; havana_transcript "OTTMUST00000142538.1";
chr6	HAVANA	exon	72409783	72410305	0	-	.	gene_id "ENSMUSG00000053907.11"; transcript_id "ENSMUST00000205823.2"; gene_type "protein_coding"; gene_name "Mat2a"; transcript_type "protein_coding"; transcript_name "Mat2a-204"; exon_number 3; exon_id "ENSMUSE00001371954.2"; level 2; protein_id "ENSMUSP00000145983.2"; transcript_support_level "5"; mgi_id "MGI:2443731"; tag "mRNA_start_NF"; tag "cds_start_NF"; havana_gene "OTTMUSG00000057919.1"; havana_transcript "OTTMUST00000142538.1";
chr6	HAVANA	transcript	72409783	72411974	0	-	.	gene_id "ENSMUSG00000053907.11"; transcript_id "ENSMUST00000205823.2"; gene_type "protein_coding"; gene_name "Mat2a"; transcript_type "protein_coding"; transcript_name "Mat2a-204"; level 2; protein_id "ENSMUSP00000145983.2"; transcript_support_level "5"; mgi_id "MGI:2443731"; tag "mRNA_start_NF"; tag "cds_start_NF"; havana_gene "OTTMUSG00000057919.1"; havana_transcript "OTTMUST00000142538.1";
chr6	HAVANA	stop_codon	72410205	72410207	0	-	0	gene_id "ENSMUSG00000053907.11"; transcript_id "ENSMUST00000205823.2"; gene_type "protein_coding"; gene_name "Mat2a"; transcript_type "protein_coding"; transcript_name "Mat2a-204"; exon_number 3; exon_id "ENSMUSE00001371954.2"; level 2; protein_id "ENSMUSP00000145983.2"; transcript_support_level "5"; mgi_id "MGI:2443731"; tag "mRNA_start_NF"; tag "cds_start_NF"; havana_gene "OTTMUSG00000057919.1"; havana_transcript "OTTMUST00000142538.1";
chr6	HAVANA	CDS	72410208	72410305	0	-	2	gene_id "ENSMUSG00000053907.11"; transcript_id "ENSMUST00000205823.2"; gene_type "protein_coding"; gene_name "Mat2a"; transcript_type "protein_coding"; transcript_name "Mat2a-204"; exon_number 3; exon_id "ENSMUSE00001371954.2"; level 2; protein_id "ENSMUSP00000145983.2"; transcript_support_level "5"; mgi_id "MGI:2443731"; tag "mRNA_start_NF"; tag "cds_start_NF"; havana_gene "OTTMUSG00000057919.1"; havana_transcript "OTTMUST00000142538.1";
chr6	HAVANA	exon	72410883	72411378	0	-	.	gene_id "ENSMUSG00000053907.11"; transcript_id "ENSMUST00000206904.2"; gene_type "protein_coding"; gene_name "Mat2a"; transcript_type "nonsense_mediated_decay"; transcript_name "Mat2a-209"; exon_number 3; exon_id "ENSMUSE00001373868.2"; level 2; protein_id "ENSMUSP00000146319.2"; transcript_support_level "3"; mgi_id "MGI:2443731"; tag "mRNA_start_NF"; tag "cds_start_NF"; havana_gene "OTTMUSG00000057919.1"; havana_transcript "OTTMUST00000142539.1";
chr6	HAVANA	UTR	72410883	72411378	0	-	.	gene_id "ENSMUSG00000053907.11"; transcript_id "ENSMUST00000206904.2"; gene_type "protein_coding"; gene_name "Mat2a"; transcript_type "nonsense_mediated_decay"; transcript_name "Mat2a-209"; exon_number 3; exon_id "ENSMUSE00001373868.2"; level 2; protein_id "ENSMUSP00000146319.2"; transcript_support_level "3"; mgi_id "MGI:2443731"; tag "mRNA_start_NF"; tag "cds_start_NF"; havana_gene "OTTMUSG00000057919.1"; havana_transcript "OTTMUST00000142539.1";
chr6	HAVANA	transcript	72410883	72412059	0	-	.	gene_id "ENSMUSG00000053907.11"; transcript_id "ENSMUST00000206904.2"; gene_type "protein_coding"; gene_name "Mat2a"; transcript_type "nonsense_mediated_decay"; transcript_name "Mat2a-209"; level 2; protein_id "ENSMUSP00000146319.2"; transcript_support_level "3"; mgi_id "MGI:2443731"; tag "mRNA_start_NF"; tag "cds_start_NF"; havana_gene "OTTMUSG00000057919.1"; havana_transcript "OTTMUST00000142539.1";
chr6	HAVANA	stop_codon	72411276	72411278	0	-	0	gene_id "ENSMUSG00000053907.11"; transcript_id "ENSMUST00000059472.10"; gene_type "protein_coding"; gene_name "Mat2a"; transcript_type "protein_coding"; transcript_name "Mat2a-201"; exon_number 9; exon_id "ENSMUSE00000615637.4"; level 2; protein_id "ENSMUSP00000087118.7"; transcript_support_level "1"; mgi_id "MGI:2443731"; tag "basic"; tag "Ensembl_canonical"; tag "GENCODE_Primary"; tag "appris_principal_1"; tag "CCDS"; ccdsid "CCDS39515.1"; havana_gene "OTTMUSG00000057919.1"; havana_transcript "OTTMUST00000142204.1";
chr6	HAVANA	CDS	72411279	72411378	0	-	1	gene_id "ENSMUSG00000053907.11"; transcript_id "ENSMUST00000059472.10"; gene_type "protein_coding"; gene_name "Mat2a"; transcript_type "protein_coding"; transcript_name "Mat2a-201"; exon_number 9; exon_id "ENSMUSE00000615637.4"; level 2; protein_id "ENSMUSP00000087118.7"; transcript_support_level "1"; mgi_id "MGI:2443731"; tag "basic"; tag "Ensembl_canonical"; tag "GENCODE_Primary"; tag "appris_principal_1"; tag "CCDS"; ccdsid "CCDS39515.1"; havana_gene "OTTMUSG00000057919.1"; havana_transcript "OTTMUST00000142204.1";
chr6	HAVANA	exon	72411323	72411378	0	-	.	gene_id "ENSMUSG00000053907.11"; transcript_id "ENSMUST00000205823.2"; gene_type "protein_coding"; gene_name "Mat2a"; transcript_type "protein_coding"; transcript_name "Mat2a-204"; exon_number 2; exon_id "ENSMUSE00001371548.2"; level 2; protein_id "ENSMUSP00000145983.2"; transcript_support_level "5"; mgi_id "MGI:2443731"; tag "mRNA_start_NF"; tag "cds_start_NF"; havana_gene "OTTMUSG00000057919.1"; havana_transcript "OTTMUST00000142538.1";
chr6	HAVANA	CDS	72411323	72411378	0	-	1	gene_id "ENSMUSG00000053907.11"; transcript_id "ENSMUST00000205823.2"; gene_type "protein_coding"; gene_name "Mat2a"; transcript_type "protein_coding"; transcript_name "Mat2a-204"; exon_number 2; exon_id "ENSMUSE00001371548.2"; level 2; protein_id "ENSMUSP00000145983.2"; transcript_support_level "5"; mgi_id "MGI:2443731"; tag "mRNA_start_NF"; tag "cds_start_NF"; havana_gene "OTTMUSG00000057919.1"; havana_transcript "OTTMUST00000142538.1";
chr6	HAVANA	UTR	72411528	72411712	0	-	.	gene_id "ENSMUSG00000053907.11"; transcript_id "ENSMUST00000206692.2"; gene_type "protein_coding"; gene_name "Mat2a"; transcript_type "protein_coding"; transcript_name "Mat2a-206"; exon_number 9; exon_id "ENSMUSE00001375959.2"; level 2; protein_id "ENSMUSP00000145603.2"; transcript_support_level "1"; mgi_id "MGI:2443731"; tag "basic"; havana_gene "OTTMUSG00000057919.1"; havana_transcript "OTTMUST00000142540.1";
chr6	HAVANA	exon	72411528	72411722	0	-	.	gene_id "ENSMUSG00000053907.11"; transcript_id "ENSMUST00000206692.2"; gene_type "protein_coding"; gene_name "Mat2a"; transcript_type "protein_coding"; transcript_name "Mat2a-206"; exon_number 9; exon_id "ENSMUSE00001375959.2"; level 2; protein_id "ENSMUSP00000145603.2"; transcript_support_level "1"; mgi_id "MGI:2443731"; tag "basic"; havana_gene "OTTMUSG00000057919.1"; havana_transcript "OTTMUST00000142540.1";
chr6	HAVANA	transcript	72411528	72416539	0	-	.	gene_id "ENSMUSG00000053907.11"; transcript_id "ENSMUST00000206692.2"; gene_type "protein_coding"; gene_name "Mat2a"; transcript_type "protein_coding"; transcript_name "Mat2a-206"; level 2; protein_id "ENSMUSP00000145603.2"; transcript_support_level "1"; mgi_id "MGI:2443731"; tag "basic"; havana_gene "OTTMUSG00000057919.1"; havana_transcript "OTTMUST00000142540.1";
chr6	HAVANA	UTR	72411642	72411712	0	-	.	gene_id "ENSMUSG00000053907.11"; transcript_id "ENSMUST00000206904.2"; gene_type "protein_coding"; gene_name "Mat2a"; transcript_type "nonsense_mediated_decay"; transcript_name "Mat2a-209"; exon_number 2; exon_id "ENSMUSE00001371193.2"; level 2; protein_id "ENSMUSP00000146319.2"; transcript_support_level "3"; mgi_id "MGI:2443731"; tag "mRNA_start_NF"; tag "cds_start_NF"; havana_gene "OTTMUSG00000057919.1"; havana_transcript "OTTMUST00000142539.1";
chr6	HAVANA	exon	72411642	72411722	0	-	.	gene_id "ENSMUSG00000053907.11"; transcript_id "ENSMUST00000206904.2"; gene_type "protein_coding"; gene_name "Mat2a"; transcript_type "nonsense_mediated_decay"; transcript_name "Mat2a-209"; exon_number 2; exon_id "ENSMUSE00001371193.2"; level 2; protein_id "ENSMUSP00000146319.2"; transcript_support_level "3"; mgi_id "MGI:2443731"; tag "mRNA_start_NF"; tag "cds_start_NF"; havana_gene "OTTMUSG00000057919.1"; havana_transcript "OTTMUST00000142539.1";
chr6	HAVANA	stop_codon	72411710	72411712	0	-	0	gene_id "ENSMUSG00000053907.11"; transcript_id "ENSMUST00000206904.2"; gene_type "protein_coding"; gene_name "Mat2a"; transcript_type "nonsense_mediated_decay"; transcript_name "Mat2a-209"; exon_number 2; exon_id "ENSMUSE00001371193.2"; level 2; protein_id "ENSMUSP00000146319.2"; transcript_support_level "3"; mgi_id "MGI:2443731"; tag "mRNA_start_NF"; tag "cds_start_NF"; havana_gene "OTTMUSG00000057919.1"; havana_transcript "OTTMUST00000142539.1";
chr6	HAVANA	stop_codon	72411710	72411712	0	-	0	gene_id "ENSMUSG00000053907.11"; transcript_id "ENSMUST00000206692.2"; gene_type "protein_coding"; gene_name "Mat2a"; transcript_type "protein_coding"; transcript_name "Mat2a-206"; exon_number 9; exon_id "ENSMUSE00001375959.2"; level 2; protein_id "ENSMUSP00000145603.2"; transcript_support_level "1"; mgi_id "MGI:2443731"; tag "basic"; havana_gene "OTTMUSG00000057919.1"; havana_transcript "OTTMUST00000142540.1";
chr6	HAVANA	CDS	72411713	72411722	0	-	1	gene_id "ENSMUSG00000053907.11"; transcript_id "ENSMUST00000206904.2"; gene_type "protein_coding"; gene_name "Mat2a"; transcript_type "nonsense_mediated_decay"; transcript_name "Mat2a-209"; exon_number 2; exon_id "ENSMUSE00001371193.2"; level 2; protein_id "ENSMUSP00000146319.2"; transcript_support_level "3"; mgi_id "MGI:2443731"; tag "mRNA_start_NF"; tag "cds_start_NF"; havana_gene "OTTMUSG00000057919.1"; havana_transcript "OTTMUST00000142539.1";
chr6	HAVANA	CDS	72411713	72411722	0	-	1	gene_id "ENSMUSG00000053907.11"; transcript_id "ENSMUST00000206692.2"; gene_type "protein_coding"; gene_name "Mat2a"; transcript_type "protein_coding"; transcript_name "Mat2a-206"; exon_number 9; exon_id "ENSMUSE00001375959.2"; level 2; protein_id "ENSMUSP00000145603.2"; transcript_support_level "1"; mgi_id "MGI:2443731"; tag "basic"; havana_gene "OTTMUSG00000057919.1"; havana_transcript "OTTMUST00000142540.1";
chr6	HAVANA	stop_codon	72411960	72411962	0	-	0	gene_id "ENSMUSG00000053907.11"; transcript_id "ENSMUST00000205335.2"; gene_type "protein_coding"; gene_name "Mat2a"; transcript_type "protein_coding"; transcript_name "Mat2a-202"; exon_number 8; exon_id "ENSMUSE00001373201.2"; level 2; protein_id "ENSMUSP00000145696.2"; transcript_support_level "1"; mgi_id "MGI:2443731"; tag "basic"; havana_gene "OTTMUSG00000057919.1"; havana_transcript "OTTMUST00000142537.1";
chr6	HAVANA	CDS	72411963	72412097	0	-	0	gene_id "ENSMUSG00000053907.11"; transcript_id "ENSMUST00000205335.2"; gene_type "protein_coding"; gene_name "Mat2a"; transcript_type "protein_coding"; transcript_name "Mat2a-202"; exon_number 8; exon_id "ENSMUSE00001373201.2"; level 2; protein_id "ENSMUSP00000145696.2"; transcript_support_level "1"; mgi_id "MGI:2443731"; tag "basic"; havana_gene "OTTMUSG00000057919.1"; havana_transcript "OTTMUST00000142537.1";
chr6	HAVANA	exon	72411964	72411974	0	-	.	gene_id "ENSMUSG00000053907.11"; transcript_id "ENSMUST00000205823.2"; gene_type "protein_coding"; gene_name "Mat2a"; transcript_type "protein_coding"; transcript_name "Mat2a-204"; exon_number 1; exon_id "ENSMUSE00001472735.2"; level 2; protein_id "ENSMUSP00000145983.2"; transcript_support_level "5"; mgi_id "MGI:2443731"; tag "mRNA_start_NF"; tag "cds_start_NF"; havana_gene "OTTMUSG00000057919.1"; havana_transcript "OTTMUST00000142538.1";
chr6	HAVANA	CDS	72411964	72411974	0	-	0	gene_id "ENSMUSG00000053907.11"; transcript_id "ENSMUST00000205823.2"; gene_type "protein_coding"; gene_name "Mat2a"; transcript_type "protein_coding"; transcript_name "Mat2a-204"; exon_number 1; exon_id "ENSMUSE00001472735.2"; level 2; protein_id "ENSMUSP00000145983.2"; transcript_support_level "5"; mgi_id "MGI:2443731"; tag "mRNA_start_NF"; tag "cds_start_NF"; havana_gene "OTTMUSG00000057919.1"; havana_transcript "OTTMUST00000142538.1";
chr6	HAVANA	exon	72411964	72412059	0	-	.	gene_id "ENSMUSG00000053907.11"; transcript_id "ENSMUST00000206904.2"; gene_type "protein_coding"; gene_name "Mat2a"; transcript_type "nonsense_mediated_decay"; transcript_name "Mat2a-209"; exon_number 1; exon_id "ENSMUSE00001374939.2"; level 2; protein_id "ENSMUSP00000146319.2"; transcript_support_level "3"; mgi_id "MGI:2443731"; tag "mRNA_start_NF"; tag "cds_start_NF"; havana_gene "OTTMUSG00000057919.1"; havana_transcript "OTTMUST00000142539.1";
chr6	HAVANA	CDS	72411964	72412059	0	-	1	gene_id "ENSMUSG00000053907.11"; transcript_id "ENSMUST00000206904.2"; gene_type "protein_coding"; gene_name "Mat2a"; transcript_type "nonsense_mediated_decay"; transcript_name "Mat2a-209"; exon_number 1; exon_id "ENSMUSE00001374939.2"; level 2; protein_id "ENSMUSP00000146319.2"; transcript_support_level "3"; mgi_id "MGI:2443731"; tag "mRNA_start_NF"; tag "cds_start_NF"; havana_gene "OTTMUSG00000057919.1"; havana_transcript "OTTMUST00000142539.1";
chr6	HAVANA	exon	72411964	72412097	0	-	.	gene_id "ENSMUSG00000053907.11"; transcript_id "ENSMUST00000059472.10"; gene_type "protein_coding"; gene_name "Mat2a"; transcript_type "protein_coding"; transcript_name "Mat2a-201"; exon_number 8; exon_id "ENSMUSE00000615638.2"; level 2; protein_id "ENSMUSP00000087118.7"; transcript_support_level "1"; mgi_id "MGI:2443731"; tag "basic"; tag "Ensembl_canonical"; tag "GENCODE_Primary"; tag "appris_principal_1"; tag "CCDS"; ccdsid "CCDS39515.1"; havana_gene "OTTMUSG00000057919.1"; havana_transcript "OTTMUST00000142204.1";
chr6	HAVANA	CDS	72411964	72412097	0	-	0	gene_id "ENSMUSG00000053907.11"; transcript_id "ENSMUST00000059472.10"; gene_type "protein_coding"; gene_name "Mat2a"; transcript_type "protein_coding"; transcript_name "Mat2a-201"; exon_number 8; exon_id "ENSMUSE00000615638.2"; level 2; protein_id "ENSMUSP00000087118.7"; transcript_support_level "1"; mgi_id "MGI:2443731"; tag "basic"; tag "Ensembl_canonical"; tag "GENCODE_Primary"; tag "appris_principal_1"; tag "CCDS"; ccdsid "CCDS39515.1"; havana_gene "OTTMUSG00000057919.1"; havana_transcript "OTTMUST00000142204.1";
chr6	HAVANA	exon	72411964	72412097	0	-	.	gene_id "ENSMUSG00000053907.11"; transcript_id "ENSMUST00000206692.2"; gene_type "protein_coding"; gene_name "Mat2a"; transcript_type "protein_coding"; transcript_name "Mat2a-206"; exon_number 8; exon_id "ENSMUSE00000615638.2"; level 2; protein_id "ENSMUSP00000145603.2"; transcript_support_level "1"; mgi_id "MGI:2443731"; tag "basic"; havana_gene "OTTMUSG00000057919.1"; havana_transcript "OTTMUST00000142540.1";
chr6	HAVANA	CDS	72411964	72412097	0	-	0	gene_id "ENSMUSG00000053907.11"; transcript_id "ENSMUST00000206692.2"; gene_type "protein_coding"; gene_name "Mat2a"; transcript_type "protein_coding"; transcript_name "Mat2a-206"; exon_number 8; exon_id "ENSMUSE00000615638.2"; level 2; protein_id "ENSMUSP00000145603.2"; transcript_support_level "1"; mgi_id "MGI:2443731"; tag "basic"; havana_gene "OTTMUSG00000057919.1"; havana_transcript "OTTMUST00000142540.1";
chr6	HAVANA	exon	72412189	72412371	0	-	.	gene_id "ENSMUSG00000053907.11"; transcript_id "ENSMUST00000205335.2"; gene_type "protein_coding"; gene_name "Mat2a"; transcript_type "protein_coding"; transcript_name "Mat2a-202"; exon_number 7; exon_id "ENSMUSE00000428529.2"; level 2; protein_id "ENSMUSP00000145696.2"; transcript_support_level "1"; mgi_id "MGI:2443731"; tag "basic"; havana_gene "OTTMUSG00000057919.1"; havana_transcript "OTTMUST00000142537.1";
chr6	HAVANA	CDS	72412189	72412371	0	-	0	gene_id "ENSMUSG00000053907.11"; transcript_id "ENSMUST00000205335.2"; gene_type "protein_coding"; gene_name "Mat2a"; transcript_type "protein_coding"; transcript_name "Mat2a-202"; exon_number 7; exon_id "ENSMUSE00000428529.2"; level 2; protein_id "ENSMUSP00000145696.2"; transcript_support_level "1"; mgi_id "MGI:2443731"; tag "basic"; havana_gene "OTTMUSG00000057919.1"; havana_transcript "OTTMUST00000142537.1";
chr6	HAVANA	exon	72412189	72412371	0	-	.	gene_id "ENSMUSG00000053907.11"; transcript_id "ENSMUST00000059472.10"; gene_type "protein_coding"; gene_name "Mat2a"; transcript_type "protein_coding"; transcript_name "Mat2a-201"; exon_number 7; exon_id "ENSMUSE00000428529.2"; level 2; protein_id "ENSMUSP00000087118.7"; transcript_support_level "1"; mgi_id "MGI:2443731"; tag "basic"; tag "Ensembl_canonical"; tag "GENCODE_Primary"; tag "appris_principal_1"; tag "CCDS"; ccdsid "CCDS39515.1"; havana_gene "OTTMUSG00000057919.1"; havana_transcript "OTTMUST00000142204.1";
chr6	HAVANA	CDS	72412189	72412371	0	-	0	gene_id "ENSMUSG00000053907.11"; transcript_id "ENSMUST00000059472.10"; gene_type "protein_coding"; gene_name "Mat2a"; transcript_type "protein_coding"; transcript_name "Mat2a-201"; exon_number 7; exon_id "ENSMUSE00000428529.2"; level 2; protein_id "ENSMUSP00000087118.7"; transcript_support_level "1"; mgi_id "MGI:2443731"; tag "basic"; tag "Ensembl_canonical"; tag "GENCODE_Primary"; tag "appris_principal_1"; tag "CCDS"; ccdsid "CCDS39515.1"; havana_gene "OTTMUSG00000057919.1"; havana_transcript "OTTMUST00000142204.1";
chr6	HAVANA	exon	72412189	72412371	0	-	.	gene_id "ENSMUSG00000053907.11"; transcript_id "ENSMUST00000206692.2"; gene_type "protein_coding"; gene_name "Mat2a"; transcript_type "protein_coding"; transcript_name "Mat2a-206"; exon_number 7; exon_id "ENSMUSE00000428529.2"; level 2; protein_id "ENSMUSP00000145603.2"; transcript_support_level "1"; mgi_id "MGI:2443731"; tag "basic"; havana_gene "OTTMUSG00000057919.1"; havana_transcript "OTTMUST00000142540.1";
chr6	HAVANA	CDS	72412189	72412371	0	-	0	gene_id "ENSMUSG00000053907.11"; transcript_id "ENSMUST00000206692.2"; gene_type "protein_coding"; gene_name "Mat2a"; transcript_type "protein_coding"; transcript_name "Mat2a-206"; exon_number 7; exon_id "ENSMUSE00000428529.2"; level 2; protein_id "ENSMUSP00000145603.2"; transcript_support_level "1"; mgi_id "MGI:2443731"; tag "basic"; havana_gene "OTTMUSG00000057919.1"; havana_transcript "OTTMUST00000142540.1";
chr6	HAVANA	exon	72412794	72413012	0	-	.	gene_id "ENSMUSG00000053907.11"; transcript_id "ENSMUST00000205335.2"; gene_type "protein_coding"; gene_name "Mat2a"; transcript_type "protein_coding"; transcript_name "Mat2a-202"; exon_number 6; exon_id "ENSMUSE00000428538.2"; level 2; protein_id "ENSMUSP00000145696.2"; transcript_support_level "1"; mgi_id "MGI:2443731"; tag "basic"; havana_gene "OTTMUSG00000057919.1"; havana_transcript "OTTMUST00000142537.1";
chr6	HAVANA	CDS	72412794	72413012	0	-	0	gene_id "ENSMUSG00000053907.11"; transcript_id "ENSMUST00000205335.2"; gene_type "protein_coding"; gene_name "Mat2a"; transcript_type "protein_coding"; transcript_name "Mat2a-202"; exon_number 6; exon_id "ENSMUSE00000428538.2"; level 2; protein_id "ENSMUSP00000145696.2"; transcript_support_level "1"; mgi_id "MGI:2443731"; tag "basic"; havana_gene "OTTMUSG00000057919.1"; havana_transcript "OTTMUST00000142537.1";
chr6	HAVANA	exon	72412794	72413012	0	-	.	gene_id "ENSMUSG00000053907.11"; transcript_id "ENSMUST00000059472.10"; gene_type "protein_coding"; gene_name "Mat2a"; transcript_type "protein_coding"; transcript_name "Mat2a-201"; exon_number 6; exon_id "ENSMUSE00000428538.2"; level 2; protein_id "ENSMUSP00000087118.7"; transcript_support_level "1"; mgi_id "MGI:2443731"; tag "basic"; tag "Ensembl_canonical"; tag "GENCODE_Primary"; tag "appris_principal_1"; tag "CCDS"; ccdsid "CCDS39515.1"; havana_gene "OTTMUSG00000057919.1"; havana_transcript "OTTMUST00000142204.1";
chr6	HAVANA	CDS	72412794	72413012	0	-	0	gene_id "ENSMUSG00000053907.11"; transcript_id "ENSMUST00000059472.10"; gene_type "protein_coding"; gene_name "Mat2a"; transcript_type "protein_coding"; transcript_name "Mat2a-201"; exon_number 6; exon_id "ENSMUSE00000428538.2"; level 2; protein_id "ENSMUSP00000087118.7"; transcript_support_level "1"; mgi_id "MGI:2443731"; tag "basic"; tag "Ensembl_canonical"; tag "GENCODE_Primary"; tag "appris_principal_1"; tag "CCDS"; ccdsid "CCDS39515.1"; havana_gene "OTTMUSG00000057919.1"; havana_transcript "OTTMUST00000142204.1";
chr6	HAVANA	exon	72412794	72413012	0	-	.	gene_id "ENSMUSG00000053907.11"; transcript_id "ENSMUST00000206692.2"; gene_type "protein_coding"; gene_name "Mat2a"; transcript_type "protein_coding"; transcript_name "Mat2a-206"; exon_number 6; exon_id "ENSMUSE00000428538.2"; level 2; protein_id "ENSMUSP00000145603.2"; transcript_support_level "1"; mgi_id "MGI:2443731"; tag "basic"; havana_gene "OTTMUSG00000057919.1"; havana_transcript "OTTMUST00000142540.1";
chr6	HAVANA	CDS	72412794	72413012	0	-	0	gene_id "ENSMUSG00000053907.11"; transcript_id "ENSMUST00000206692.2"; gene_type "protein_coding"; gene_name "Mat2a"; transcript_type "protein_coding"; transcript_name "Mat2a-206"; exon_number 6; exon_id "ENSMUSE00000428538.2"; level 2; protein_id "ENSMUSP00000145603.2"; transcript_support_level "1"; mgi_id "MGI:2443731"; tag "basic"; havana_gene "OTTMUSG00000057919.1"; havana_transcript "OTTMUST00000142540.1";
chr6	HAVANA	exon	72412794	72413012	0	-	.	gene_id "ENSMUSG00000053907.11"; transcript_id "ENSMUST00000205384.2"; gene_type "protein_coding"; gene_name "Mat2a"; transcript_type "protein_coding"; transcript_name "Mat2a-203"; exon_number 5; exon_id "ENSMUSE00000428538.2"; level 2; protein_id "ENSMUSP00000146301.2"; transcript_support_level "5"; mgi_id "MGI:2443731"; tag "not_organism_supported"; tag "mRNA_start_NF"; tag "mRNA_end_NF"; tag "cds_start_NF"; tag "cds_end_NF"; havana_gene "OTTMUSG00000057919.1"; havana_transcript "OTTMUST00000142541.1";
chr6	HAVANA	CDS	72412794	72413012	0	-	0	gene_id "ENSMUSG00000053907.11"; transcript_id "ENSMUST00000205384.2"; gene_type "protein_coding"; gene_name "Mat2a"; transcript_type "protein_coding"; transcript_name "Mat2a-203"; exon_number 5; exon_id "ENSMUSE00000428538.2"; level 2; protein_id "ENSMUSP00000146301.2"; transcript_support_level "5"; mgi_id "MGI:2443731"; tag "not_organism_supported"; tag "mRNA_start_NF"; tag "mRNA_end_NF"; tag "cds_start_NF"; tag "cds_end_NF"; havana_gene "OTTMUSG00000057919.1"; havana_transcript "OTTMUST00000142541.1";
chr6	HAVANA	transcript	72412794	72416371	0	-	.	gene_id "ENSMUSG00000053907.11"; transcript_id "ENSMUST00000205384.2"; gene_type "protein_coding"; gene_name "Mat2a"; transcript_type "protein_coding"; transcript_name "Mat2a-203"; level 2; protein_id "ENSMUSP00000146301.2"; transcript_support_level "5"; mgi_id "MGI:2443731"; tag "not_organism_supported"; tag "mRNA_start_NF"; tag "mRNA_end_NF"; tag "cds_start_NF"; tag "cds_end_NF"; havana_gene "OTTMUSG00000057919.1"; havana_transcript "OTTMUST00000142541.1";
chr6	HAVANA	exon	72413180	72413323	0	-	.	gene_id "ENSMUSG00000053907.11"; transcript_id "ENSMUST00000205335.2"; gene_type "protein_coding"; gene_name "Mat2a"; transcript_type "protein_coding"; transcript_name "Mat2a-202"; exon_number 5; exon_id "ENSMUSE00000428543.2"; level 2; protein_id "ENSMUSP00000145696.2"; transcript_support_level "1"; mgi_id "MGI:2443731"; tag "basic"; havana_gene "OTTMUSG00000057919.1"; havana_transcript "OTTMUST00000142537.1";
chr6	HAVANA	CDS	72413180	72413323	0	-	0	gene_id "ENSMUSG00000053907.11"; transcript_id "ENSMUST00000205335.2"; gene_type "protein_coding"; gene_name "Mat2a"; transcript_type "protein_coding"; transcript_name "Mat2a-202"; exon_number 5; exon_id "ENSMUSE00000428543.2"; level 2; protein_id "ENSMUSP00000145696.2"; transcript_support_level "1"; mgi_id "MGI:2443731"; tag "basic"; havana_gene "OTTMUSG00000057919.1"; havana_transcript "OTTMUST00000142537.1";
chr6	HAVANA	exon	72413180	72413323	0	-	.	gene_id "ENSMUSG00000053907.11"; transcript_id "ENSMUST00000059472.10"; gene_type "protein_coding"; gene_name "Mat2a"; transcript_type "protein_coding"; transcript_name "Mat2a-201"; exon_number 5; exon_id "ENSMUSE00000428543.2"; level 2; protein_id "ENSMUSP00000087118.7"; transcript_support_level "1"; mgi_id "MGI:2443731"; tag "basic"; tag "Ensembl_canonical"; tag "GENCODE_Primary"; tag "appris_principal_1"; tag "CCDS"; ccdsid "CCDS39515.1"; havana_gene "OTTMUSG00000057919.1"; havana_transcript "OTTMUST00000142204.1";
chr6	HAVANA	CDS	72413180	72413323	0	-	0	gene_id "ENSMUSG00000053907.11"; transcript_id "ENSMUST00000059472.10"; gene_type "protein_coding"; gene_name "Mat2a"; transcript_type "protein_coding"; transcript_name "Mat2a-201"; exon_number 5; exon_id "ENSMUSE00000428543.2"; level 2; protein_id "ENSMUSP00000087118.7"; transcript_support_level "1"; mgi_id "MGI:2443731"; tag "basic"; tag "Ensembl_canonical"; tag "GENCODE_Primary"; tag "appris_principal_1"; tag "CCDS"; ccdsid "CCDS39515.1"; havana_gene "OTTMUSG00000057919.1"; havana_transcript "OTTMUST00000142204.1";
chr6	HAVANA	exon	72413180	72413323	0	-	.	gene_id "ENSMUSG00000053907.11"; transcript_id "ENSMUST00000206692.2"; gene_type "protein_coding"; gene_name "Mat2a"; transcript_type "protein_coding"; transcript_name "Mat2a-206"; exon_number 5; exon_id "ENSMUSE00000428543.2"; level 2; protein_id "ENSMUSP00000145603.2"; transcript_support_level "1"; mgi_id "MGI:2443731"; tag "basic"; havana_gene "OTTMUSG00000057919.1"; havana_transcript "OTTMUST00000142540.1";
chr6	HAVANA	CDS	72413180	72413323	0	-	0	gene_id "ENSMUSG00000053907.11"; transcript_id "ENSMUST00000206692.2"; gene_type "protein_coding"; gene_name "Mat2a"; transcript_type "protein_coding"; transcript_name "Mat2a-206"; exon_number 5; exon_id "ENSMUSE00000428543.2"; level 2; protein_id "ENSMUSP00000145603.2"; transcript_support_level "1"; mgi_id "MGI:2443731"; tag "basic"; havana_gene "OTTMUSG00000057919.1"; havana_transcript "OTTMUST00000142540.1";
chr6	HAVANA	exon	72413400	72413512	0	-	.	gene_id "ENSMUSG00000053907.11"; transcript_id "ENSMUST00000205335.2"; gene_type "protein_coding"; gene_name "Mat2a"; transcript_type "protein_coding"; transcript_name "Mat2a-202"; exon_number 4; exon_id "ENSMUSE00000428552.2"; level 2; protein_id "ENSMUSP00000145696.2"; transcript_support_level "1"; mgi_id "MGI:2443731"; tag "basic"; havana_gene "OTTMUSG00000057919.1"; havana_transcript "OTTMUST00000142537.1";
chr6	HAVANA	CDS	72413400	72413512	0	-	2	gene_id "ENSMUSG00000053907.11"; transcript_id "ENSMUST00000205335.2"; gene_type "protein_coding"; gene_name "Mat2a"; transcript_type "protein_coding"; transcript_name "Mat2a-202"; exon_number 4; exon_id "ENSMUSE00000428552.2"; level 2; protein_id "ENSMUSP00000145696.2"; transcript_support_level "1"; mgi_id "MGI:2443731"; tag "basic"; havana_gene "OTTMUSG00000057919.1"; havana_transcript "OTTMUST00000142537.1";
chr6	HAVANA	exon	72413400	72413512	0	-	.	gene_id "ENSMUSG00000053907.11"; transcript_id "ENSMUST00000059472.10"; gene_type "protein_coding"; gene_name "Mat2a"; transcript_type "protein_coding"; transcript_name "Mat2a-201"; exon_number 4; exon_id "ENSMUSE00000428552.2"; level 2; protein_id "ENSMUSP00000087118.7"; transcript_support_level "1"; mgi_id "MGI:2443731"; tag "basic"; tag "Ensembl_canonical"; tag "GENCODE_Primary"; tag "appris_principal_1"; tag "CCDS"; ccdsid "CCDS39515.1"; havana_gene "OTTMUSG00000057919.1"; havana_transcript "OTTMUST00000142204.1";
chr6	HAVANA	CDS	72413400	72413512	0	-	2	gene_id "ENSMUSG00000053907.11"; transcript_id "ENSMUST00000059472.10"; gene_type "protein_coding"; gene_name "Mat2a"; transcript_type "protein_coding"; transcript_name "Mat2a-201"; exon_number 4; exon_id "ENSMUSE00000428552.2"; level 2; protein_id "ENSMUSP00000087118.7"; transcript_support_level "1"; mgi_id "MGI:2443731"; tag "basic"; tag "Ensembl_canonical"; tag "GENCODE_Primary"; tag "appris_principal_1"; tag "CCDS"; ccdsid "CCDS39515.1"; havana_gene "OTTMUSG00000057919.1"; havana_transcript "OTTMUST00000142204.1";
chr6	HAVANA	exon	72413400	72413512	0	-	.	gene_id "ENSMUSG00000053907.11"; transcript_id "ENSMUST00000206692.2"; gene_type "protein_coding"; gene_name "Mat2a"; transcript_type "protein_coding"; transcript_name "Mat2a-206"; exon_number 4; exon_id "ENSMUSE00000428552.2"; level 2; protein_id "ENSMUSP00000145603.2"; transcript_support_level "1"; mgi_id "MGI:2443731"; tag "basic"; havana_gene "OTTMUSG00000057919.1"; havana_transcript "OTTMUST00000142540.1";
chr6	HAVANA	CDS	72413400	72413512	0	-	2	gene_id "ENSMUSG00000053907.11"; transcript_id "ENSMUST00000206692.2"; gene_type "protein_coding"; gene_name "Mat2a"; transcript_type "protein_coding"; transcript_name "Mat2a-206"; exon_number 4; exon_id "ENSMUSE00000428552.2"; level 2; protein_id "ENSMUSP00000145603.2"; transcript_support_level "1"; mgi_id "MGI:2443731"; tag "basic"; havana_gene "OTTMUSG00000057919.1"; havana_transcript "OTTMUST00000142540.1";
chr6	HAVANA	exon	72413400	72413512	0	-	.	gene_id "ENSMUSG00000053907.11"; transcript_id "ENSMUST00000205384.2"; gene_type "protein_coding"; gene_name "Mat2a"; transcript_type "protein_coding"; transcript_name "Mat2a-203"; exon_number 4; exon_id "ENSMUSE00000428552.2"; level 2; protein_id "ENSMUSP00000146301.2"; transcript_support_level "5"; mgi_id "MGI:2443731"; tag "not_organism_supported"; tag "mRNA_start_NF"; tag "mRNA_end_NF"; tag "cds_start_NF"; tag "cds_end_NF"; havana_gene "OTTMUSG00000057919.1"; havana_transcript "OTTMUST00000142541.1";
chr6	HAVANA	CDS	72413400	72413512	0	-	2	gene_id "ENSMUSG00000053907.11"; transcript_id "ENSMUST00000205384.2"; gene_type "protein_coding"; gene_name "Mat2a"; transcript_type "protein_coding"; transcript_name "Mat2a-203"; exon_number 4; exon_id "ENSMUSE00000428552.2"; level 2; protein_id "ENSMUSP00000146301.2"; transcript_support_level "5"; mgi_id "MGI:2443731"; tag "not_organism_supported"; tag "mRNA_start_NF"; tag "mRNA_end_NF"; tag "cds_start_NF"; tag "cds_end_NF"; havana_gene "OTTMUSG00000057919.1"; havana_transcript "OTTMUST00000142541.1";
chr6	HAVANA	exon	72413400	72413512	0	-	.	gene_id "ENSMUSG00000053907.11"; transcript_id "ENSMUST00000206368.2"; gene_type "protein_coding"; gene_name "Mat2a"; transcript_type "retained_intron"; transcript_name "Mat2a-205"; exon_number 3; exon_id "ENSMUSE00001374471.2"; level 2; transcript_support_level "3"; mgi_id "MGI:2443731"; havana_gene "OTTMUSG00000057919.1"; havana_transcript "OTTMUST00000142542.1";
chr6	HAVANA	transcript	72413400	72416523	0	-	.	gene_id "ENSMUSG00000053907.11"; transcript_id "ENSMUST00000206368.2"; gene_type "protein_coding"; gene_name "Mat2a"; transcript_type "retained_intron"; transcript_name "Mat2a-205"; level 2; transcript_support_level "3"; mgi_id "MGI:2443731"; havana_gene "OTTMUSG00000057919.1"; havana_transcript "OTTMUST00000142542.1";
chr6	HAVANA	exon	72413731	72414100	0	-	.	gene_id "ENSMUSG00000053907.11"; transcript_id "ENSMUST00000206962.2"; gene_type "protein_coding"; gene_name "Mat2a"; transcript_type "retained_intron"; transcript_name "Mat2a-210"; exon_number 3; exon_id "ENSMUSE00001371149.2"; level 2; transcript_support_level "2"; mgi_id "MGI:2443731"; havana_gene "OTTMUSG00000057919.1"; havana_transcript "OTTMUST00000142543.1";
chr6	HAVANA	transcript	72413731	72416526	0	-	.	gene_id "ENSMUSG00000053907.11"; transcript_id "ENSMUST00000206962.2"; gene_type "protein_coding"; gene_name "Mat2a"; transcript_type "retained_intron"; transcript_name "Mat2a-210"; level 2; transcript_support_level "2"; mgi_id "MGI:2443731"; havana_gene "OTTMUSG00000057919.1"; havana_transcript "OTTMUST00000142543.1";
chr6	HAVANA	exon	72413978	72414100	0	-	.	gene_id "ENSMUSG00000053907.11"; transcript_id "ENSMUST00000205335.2"; gene_type "protein_coding"; gene_name "Mat2a"; transcript_type "protein_coding"; transcript_name "Mat2a-202"; exon_number 3; exon_id "ENSMUSE00000428558.2"; level 2; protein_id "ENSMUSP00000145696.2"; transcript_support_level "1"; mgi_id "MGI:2443731"; tag "basic"; havana_gene "OTTMUSG00000057919.1"; havana_transcript "OTTMUST00000142537.1";
chr6	HAVANA	CDS	72413978	72414100	0	-	2	gene_id "ENSMUSG00000053907.11"; transcript_id "ENSMUST00000205335.2"; gene_type "protein_coding"; gene_name "Mat2a"; transcript_type "protein_coding"; transcript_name "Mat2a-202"; exon_number 3; exon_id "ENSMUSE00000428558.2"; level 2; protein_id "ENSMUSP00000145696.2"; transcript_support_level "1"; mgi_id "MGI:2443731"; tag "basic"; havana_gene "OTTMUSG00000057919.1"; havana_transcript "OTTMUST00000142537.1";
chr6	HAVANA	exon	72413978	72414100	0	-	.	gene_id "ENSMUSG00000053907.11"; transcript_id "ENSMUST00000059472.10"; gene_type "protein_coding"; gene_name "Mat2a"; transcript_type "protein_coding"; transcript_name "Mat2a-201"; exon_number 3; exon_id "ENSMUSE00000428558.2"; level 2; protein_id "ENSMUSP00000087118.7"; transcript_support_level "1"; mgi_id "MGI:2443731"; tag "basic"; tag "Ensembl_canonical"; tag "GENCODE_Primary"; tag "appris_principal_1"; tag "CCDS"; ccdsid "CCDS39515.1"; havana_gene "OTTMUSG00000057919.1"; havana_transcript "OTTMUST00000142204.1";
chr6	HAVANA	CDS	72413978	72414100	0	-	2	gene_id "ENSMUSG00000053907.11"; transcript_id "ENSMUST00000059472.10"; gene_type "protein_coding"; gene_name "Mat2a"; transcript_type "protein_coding"; transcript_name "Mat2a-201"; exon_number 3; exon_id "ENSMUSE00000428558.2"; level 2; protein_id "ENSMUSP00000087118.7"; transcript_support_level "1"; mgi_id "MGI:2443731"; tag "basic"; tag "Ensembl_canonical"; tag "GENCODE_Primary"; tag "appris_principal_1"; tag "CCDS"; ccdsid "CCDS39515.1"; havana_gene "OTTMUSG00000057919.1"; havana_transcript "OTTMUST00000142204.1";
chr6	HAVANA	exon	72413978	72414100	0	-	.	gene_id "ENSMUSG00000053907.11"; transcript_id "ENSMUST00000206692.2"; gene_type "protein_coding"; gene_name "Mat2a"; transcript_type "protein_coding"; transcript_name "Mat2a-206"; exon_number 3; exon_id "ENSMUSE00000428558.2"; level 2; protein_id "ENSMUSP00000145603.2"; transcript_support_level "1"; mgi_id "MGI:2443731"; tag "basic"; havana_gene "OTTMUSG00000057919.1"; havana_transcript "OTTMUST00000142540.1";
chr6	HAVANA	CDS	72413978	72414100	0	-	2	gene_id "ENSMUSG00000053907.11"; transcript_id "ENSMUST00000206692.2"; gene_type "protein_coding"; gene_name "Mat2a"; transcript_type "protein_coding"; transcript_name "Mat2a-206"; exon_number 3; exon_id "ENSMUSE00000428558.2"; level 2; protein_id "ENSMUSP00000145603.2"; transcript_support_level "1"; mgi_id "MGI:2443731"; tag "basic"; havana_gene "OTTMUSG00000057919.1"; havana_transcript "OTTMUST00000142540.1";
chr6	HAVANA	exon	72413978	72414100	0	-	.	gene_id "ENSMUSG00000053907.11"; transcript_id "ENSMUST00000205384.2"; gene_type "protein_coding"; gene_name "Mat2a"; transcript_type "protein_coding"; transcript_name "Mat2a-203"; exon_number 3; exon_id "ENSMUSE00000428558.2"; level 2; protein_id "ENSMUSP00000146301.2"; transcript_support_level "5"; mgi_id "MGI:2443731"; tag "not_organism_supported"; tag "mRNA_start_NF"; tag "mRNA_end_NF"; tag "cds_start_NF"; tag "cds_end_NF"; havana_gene "OTTMUSG00000057919.1"; havana_transcript "OTTMUST00000142541.1";
chr6	HAVANA	CDS	72413978	72414100	0	-	2	gene_id "ENSMUSG00000053907.11"; transcript_id "ENSMUST00000205384.2"; gene_type "protein_coding"; gene_name "Mat2a"; transcript_type "protein_coding"; transcript_name "Mat2a-203"; exon_number 3; exon_id "ENSMUSE00000428558.2"; level 2; protein_id "ENSMUSP00000146301.2"; transcript_support_level "5"; mgi_id "MGI:2443731"; tag "not_organism_supported"; tag "mRNA_start_NF"; tag "mRNA_end_NF"; tag "cds_start_NF"; tag "cds_end_NF"; havana_gene "OTTMUSG00000057919.1"; havana_transcript "OTTMUST00000142541.1";
chr6	HAVANA	exon	72413978	72414431	0	-	.	gene_id "ENSMUSG00000053907.11"; transcript_id "ENSMUST00000206368.2"; gene_type "protein_coding"; gene_name "Mat2a"; transcript_type "retained_intron"; transcript_name "Mat2a-205"; exon_number 2; exon_id "ENSMUSE00001375439.2"; level 2; transcript_support_level "3"; mgi_id "MGI:2443731"; havana_gene "OTTMUSG00000057919.1"; havana_transcript "OTTMUST00000142542.1";
chr6	HAVANA	exon	72414354	72414431	0	-	.	gene_id "ENSMUSG00000053907.11"; transcript_id "ENSMUST00000205335.2"; gene_type "protein_coding"; gene_name "Mat2a"; transcript_type "protein_coding"; transcript_name "Mat2a-202"; exon_number 2; exon_id "ENSMUSE00000429009.2"; level 2; protein_id "ENSMUSP00000145696.2"; transcript_support_level "1"; mgi_id "MGI:2443731"; tag "basic"; havana_gene "OTTMUSG00000057919.1"; havana_transcript "OTTMUST00000142537.1";
chr6	HAVANA	CDS	72414354	72414431	0	-	2	gene_id "ENSMUSG00000053907.11"; transcript_id "ENSMUST00000205335.2"; gene_type "protein_coding"; gene_name "Mat2a"; transcript_type "protein_coding"; transcript_name "Mat2a-202"; exon_number 2; exon_id "ENSMUSE00000429009.2"; level 2; protein_id "ENSMUSP00000145696.2"; transcript_support_level "1"; mgi_id "MGI:2443731"; tag "basic"; havana_gene "OTTMUSG00000057919.1"; havana_transcript "OTTMUST00000142537.1";
chr6	HAVANA	exon	72414354	72414431	0	-	.	gene_id "ENSMUSG00000053907.11"; transcript_id "ENSMUST00000059472.10"; gene_type "protein_coding"; gene_name "Mat2a"; transcript_type "protein_coding"; transcript_name "Mat2a-201"; exon_number 2; exon_id "ENSMUSE00000429009.2"; level 2; protein_id "ENSMUSP00000087118.7"; transcript_support_level "1"; mgi_id "MGI:2443731"; tag "basic"; tag "Ensembl_canonical"; tag "GENCODE_Primary"; tag "appris_principal_1"; tag "CCDS"; ccdsid "CCDS39515.1"; havana_gene "OTTMUSG00000057919.1"; havana_transcript "OTTMUST00000142204.1";
chr6	HAVANA	CDS	72414354	72414431	0	-	2	gene_id "ENSMUSG00000053907.11"; transcript_id "ENSMUST00000059472.10"; gene_type "protein_coding"; gene_name "Mat2a"; transcript_type "protein_coding"; transcript_name "Mat2a-201"; exon_number 2; exon_id "ENSMUSE00000429009.2"; level 2; protein_id "ENSMUSP00000087118.7"; transcript_support_level "1"; mgi_id "MGI:2443731"; tag "basic"; tag "Ensembl_canonical"; tag "GENCODE_Primary"; tag "appris_principal_1"; tag "CCDS"; ccdsid "CCDS39515.1"; havana_gene "OTTMUSG00000057919.1"; havana_transcript "OTTMUST00000142204.1";
chr6	HAVANA	exon	72414354	72414431	0	-	.	gene_id "ENSMUSG00000053907.11"; transcript_id "ENSMUST00000206692.2"; gene_type "protein_coding"; gene_name "Mat2a"; transcript_type "protein_coding"; transcript_name "Mat2a-206"; exon_number 2; exon_id "ENSMUSE00000429009.2"; level 2; protein_id "ENSMUSP00000145603.2"; transcript_support_level "1"; mgi_id "MGI:2443731"; tag "basic"; havana_gene "OTTMUSG00000057919.1"; havana_transcript "OTTMUST00000142540.1";
chr6	HAVANA	CDS	72414354	72414431	0	-	2	gene_id "ENSMUSG00000053907.11"; transcript_id "ENSMUST00000206692.2"; gene_type "protein_coding"; gene_name "Mat2a"; transcript_type "protein_coding"; transcript_name "Mat2a-206"; exon_number 2; exon_id "ENSMUSE00000429009.2"; level 2; protein_id "ENSMUSP00000145603.2"; transcript_support_level "1"; mgi_id "MGI:2443731"; tag "basic"; havana_gene "OTTMUSG00000057919.1"; havana_transcript "OTTMUST00000142540.1";
chr6	HAVANA	exon	72414354	72414431	0	-	.	gene_id "ENSMUSG00000053907.11"; transcript_id "ENSMUST00000205384.2"; gene_type "protein_coding"; gene_name "Mat2a"; transcript_type "protein_coding"; transcript_name "Mat2a-203"; exon_number 2; exon_id "ENSMUSE00000429009.2"; level 2; protein_id "ENSMUSP00000146301.2"; transcript_support_level "5"; mgi_id "MGI:2443731"; tag "not_organism_supported"; tag "mRNA_start_NF"; tag "mRNA_end_NF"; tag "cds_start_NF"; tag "cds_end_NF"; havana_gene "OTTMUSG00000057919.1"; havana_transcript "OTTMUST00000142541.1";
chr6	HAVANA	CDS	72414354	72414431	0	-	2	gene_id "ENSMUSG00000053907.11"; transcript_id "ENSMUST00000205384.2"; gene_type "protein_coding"; gene_name "Mat2a"; transcript_type "protein_coding"; transcript_name "Mat2a-203"; exon_number 2; exon_id "ENSMUSE00000429009.2"; level 2; protein_id "ENSMUSP00000146301.2"; transcript_support_level "5"; mgi_id "MGI:2443731"; tag "not_organism_supported"; tag "mRNA_start_NF"; tag "mRNA_end_NF"; tag "cds_start_NF"; tag "cds_end_NF"; havana_gene "OTTMUSG00000057919.1"; havana_transcript "OTTMUST00000142541.1";
chr6	HAVANA	exon	72414354	72414431	0	-	.	gene_id "ENSMUSG00000053907.11"; transcript_id "ENSMUST00000206962.2"; gene_type "protein_coding"; gene_name "Mat2a"; transcript_type "retained_intron"; transcript_name "Mat2a-210"; exon_number 2; exon_id "ENSMUSE00001373572.2"; level 2; transcript_support_level "2"; mgi_id "MGI:2443731"; havana_gene "OTTMUSG00000057919.1"; havana_transcript "OTTMUST00000142543.1";
chr6	HAVANA	exon	72414383	72414431	0	-	.	gene_id "ENSMUSG00000053907.11"; transcript_id "ENSMUST00000206900.2"; gene_type "protein_coding"; gene_name "Mat2a"; transcript_type "protein_coding_CDS_not_defined"; transcript_name "Mat2a-208"; exon_number 3; exon_id "ENSMUSE00001373281.2"; level 2; transcript_support_level "3"; mgi_id "MGI:2443731"; tag "NMD_likely_if_extended"; havana_gene "OTTMUSG00000057919.1"; havana_transcript "OTTMUST00000142544.1";
chr6	HAVANA	transcript	72414383	72416531	0	-	.	gene_id "ENSMUSG00000053907.11"; transcript_id "ENSMUST00000206900.2"; gene_type "protein_coding"; gene_name "Mat2a"; transcript_type "protein_coding_CDS_not_defined"; transcript_name "Mat2a-208"; level 2; transcript_support_level "3"; mgi_id "MGI:2443731"; tag "NMD_likely_if_extended"; havana_gene "OTTMUSG00000057919.1"; havana_transcript "OTTMUST00000142544.1";
chr6	HAVANA	exon	72414835	72414887	0	-	.	gene_id "ENSMUSG00000053907.11"; transcript_id "ENSMUST00000206900.2"; gene_type "protein_coding"; gene_name "Mat2a"; transcript_type "protein_coding_CDS_not_defined"; transcript_name "Mat2a-208"; exon_number 2; exon_id "ENSMUSE00001373148.2"; level 2; transcript_support_level "3"; mgi_id "MGI:2443731"; tag "NMD_likely_if_extended"; havana_gene "OTTMUSG00000057919.1"; havana_transcript "OTTMUST00000142544.1";
chr6	HAVANA	transcript	72415785	72416539	0	-	.	gene_id "ENSMUSG00000053907.11"; transcript_id "ENSMUST00000206783.2"; gene_type "protein_coding"; gene_name "Mat2a"; transcript_type "retained_intron"; transcript_name "Mat2a-207"; level 2; transcript_support_level "NA"; mgi_id "MGI:2443731"; havana_gene "OTTMUSG00000057919.1"; havana_transcript "OTTMUST00000142545.1";
chr6	HAVANA	exon	72415785	72416539	0	-	.	gene_id "ENSMUSG00000053907.11"; transcript_id "ENSMUST00000206783.2"; gene_type "protein_coding"; gene_name "Mat2a"; transcript_type "retained_intron"; transcript_name "Mat2a-207"; exon_number 1; exon_id "ENSMUSE00001374436.2"; level 2; transcript_support_level "NA"; mgi_id "MGI:2443731"; havana_gene "OTTMUSG00000057919.1"; havana_transcript "OTTMUST00000142545.1";
chr6	HAVANA	exon	72416329	72416371	0	-	.	gene_id "ENSMUSG00000053907.11"; transcript_id "ENSMUST00000205384.2"; gene_type "protein_coding"; gene_name "Mat2a"; transcript_type "protein_coding"; transcript_name "Mat2a-203"; exon_number 1; exon_id "ENSMUSE00001371431.2"; level 2; protein_id "ENSMUSP00000146301.2"; transcript_support_level "5"; mgi_id "MGI:2443731"; tag "not_organism_supported"; tag "mRNA_start_NF"; tag "mRNA_end_NF"; tag "cds_start_NF"; tag "cds_end_NF"; havana_gene "OTTMUSG00000057919.1"; havana_transcript "OTTMUST00000142541.1";
chr6	HAVANA	CDS	72416329	72416371	0	-	0	gene_id "ENSMUSG00000053907.11"; transcript_id "ENSMUST00000205384.2"; gene_type "protein_coding"; gene_name "Mat2a"; transcript_type "protein_coding"; transcript_name "Mat2a-203"; exon_number 1; exon_id "ENSMUSE00001371431.2"; level 2; protein_id "ENSMUSP00000146301.2"; transcript_support_level "5"; mgi_id "MGI:2443731"; tag "not_organism_supported"; tag "mRNA_start_NF"; tag "mRNA_end_NF"; tag "cds_start_NF"; tag "cds_end_NF"; havana_gene "OTTMUSG00000057919.1"; havana_transcript "OTTMUST00000142541.1";
chr6	HAVANA	CDS	72416329	72416419	0	-	0	gene_id "ENSMUSG00000053907.11"; transcript_id "ENSMUST00000205335.2"; gene_type "protein_coding"; gene_name "Mat2a"; transcript_type "protein_coding"; transcript_name "Mat2a-202"; exon_number 1; exon_id "ENSMUSE00001372984.2"; level 2; protein_id "ENSMUSP00000145696.2"; transcript_support_level "1"; mgi_id "MGI:2443731"; tag "basic"; havana_gene "OTTMUSG00000057919.1"; havana_transcript "OTTMUST00000142537.1";
chr6	HAVANA	CDS	72416329	72416419	0	-	0	gene_id "ENSMUSG00000053907.11"; transcript_id "ENSMUST00000059472.10"; gene_type "protein_coding"; gene_name "Mat2a"; transcript_type "protein_coding"; transcript_name "Mat2a-201"; exon_number 1; exon_id "ENSMUSE00000878199.2"; level 2; protein_id "ENSMUSP00000087118.7"; transcript_support_level "1"; mgi_id "MGI:2443731"; tag "basic"; tag "Ensembl_canonical"; tag "GENCODE_Primary"; tag "appris_principal_1"; tag "CCDS"; ccdsid "CCDS39515.1"; havana_gene "OTTMUSG00000057919.1"; havana_transcript "OTTMUST00000142204.1";
chr6	HAVANA	CDS	72416329	72416419	0	-	0	gene_id "ENSMUSG00000053907.11"; transcript_id "ENSMUST00000206692.2"; gene_type "protein_coding"; gene_name "Mat2a"; transcript_type "protein_coding"; transcript_name "Mat2a-206"; exon_number 1; exon_id "ENSMUSE00001372984.2"; level 2; protein_id "ENSMUSP00000145603.2"; transcript_support_level "1"; mgi_id "MGI:2443731"; tag "basic"; havana_gene "OTTMUSG00000057919.1"; havana_transcript "OTTMUST00000142540.1";
chr6	HAVANA	exon	72416329	72416523	0	-	.	gene_id "ENSMUSG00000053907.11"; transcript_id "ENSMUST00000206368.2"; gene_type "protein_coding"; gene_name "Mat2a"; transcript_type "retained_intron"; transcript_name "Mat2a-205"; exon_number 1; exon_id "ENSMUSE00001370303.2"; level 2; transcript_support_level "3"; mgi_id "MGI:2443731"; havana_gene "OTTMUSG00000057919.1"; havana_transcript "OTTMUST00000142542.1";
chr6	HAVANA	exon	72416329	72416526	0	-	.	gene_id "ENSMUSG00000053907.11"; transcript_id "ENSMUST00000206962.2"; gene_type "protein_coding"; gene_name "Mat2a"; transcript_type "retained_intron"; transcript_name "Mat2a-210"; exon_number 1; exon_id "ENSMUSE00001374972.2"; level 2; transcript_support_level "2"; mgi_id "MGI:2443731"; havana_gene "OTTMUSG00000057919.1"; havana_transcript "OTTMUST00000142543.1";
chr6	HAVANA	exon	72416329	72416531	0	-	.	gene_id "ENSMUSG00000053907.11"; transcript_id "ENSMUST00000206900.2"; gene_type "protein_coding"; gene_name "Mat2a"; transcript_type "protein_coding_CDS_not_defined"; transcript_name "Mat2a-208"; exon_number 1; exon_id "ENSMUSE00001371189.2"; level 2; transcript_support_level "3"; mgi_id "MGI:2443731"; tag "NMD_likely_if_extended"; havana_gene "OTTMUSG00000057919.1"; havana_transcript "OTTMUST00000142544.1";
chr6	HAVANA	exon	72416329	72416539	0	-	.	gene_id "ENSMUSG00000053907.11"; transcript_id "ENSMUST00000205335.2"; gene_type "protein_coding"; gene_name "Mat2a"; transcript_type "protein_coding"; transcript_name "Mat2a-202"; exon_number 1; exon_id "ENSMUSE00001372984.2"; level 2; protein_id "ENSMUSP00000145696.2"; transcript_support_level "1"; mgi_id "MGI:2443731"; tag "basic"; havana_gene "OTTMUSG00000057919.1"; havana_transcript "OTTMUST00000142537.1";
chr6	HAVANA	exon	72416329	72416539	0	-	.	gene_id "ENSMUSG00000053907.11"; transcript_id "ENSMUST00000206692.2"; gene_type "protein_coding"; gene_name "Mat2a"; transcript_type "protein_coding"; transcript_name "Mat2a-206"; exon_number 1; exon_id "ENSMUSE00001372984.2"; level 2; protein_id "ENSMUSP00000145603.2"; transcript_support_level "1"; mgi_id "MGI:2443731"; tag "basic"; havana_gene "OTTMUSG00000057919.1"; havana_transcript "OTTMUST00000142540.1";
chr6	HAVANA	exon	72416329	72416541	0	-	.	gene_id "ENSMUSG00000053907.11"; transcript_id "ENSMUST00000059472.10"; gene_type "protein_coding"; gene_name "Mat2a"; transcript_type "protein_coding"; transcript_name "Mat2a-201"; exon_number 1; exon_id "ENSMUSE00000878199.2"; level 2; protein_id "ENSMUSP00000087118.7"; transcript_support_level "1"; mgi_id "MGI:2443731"; tag "basic"; tag "Ensembl_canonical"; tag "GENCODE_Primary"; tag "appris_principal_1"; tag "CCDS"; ccdsid "CCDS39515.1"; havana_gene "OTTMUSG00000057919.1"; havana_transcript "OTTMUST00000142204.1";
chr6	HAVANA	start_codon	72416417	72416419	0	-	0	gene_id "ENSMUSG00000053907.11"; transcript_id "ENSMUST00000205335.2"; gene_type "protein_coding"; gene_name "Mat2a"; transcript_type "protein_coding"; transcript_name "Mat2a-202"; exon_number 1; exon_id "ENSMUSE00001372984.2"; level 2; protein_id "ENSMUSP00000145696.2"; transcript_support_level "1"; mgi_id "MGI:2443731"; tag "basic"; havana_gene "OTTMUSG00000057919.1"; havana_transcript "OTTMUST00000142537.1";
chr6	HAVANA	start_codon	72416417	72416419	0	-	0	gene_id "ENSMUSG00000053907.11"; transcript_id "ENSMUST00000059472.10"; gene_type "protein_coding"; gene_name "Mat2a"; transcript_type "protein_coding"; transcript_name "Mat2a-201"; exon_number 1; exon_id "ENSMUSE00000878199.2"; level 2; protein_id "ENSMUSP00000087118.7"; transcript_support_level "1"; mgi_id "MGI:2443731"; tag "basic"; tag "Ensembl_canonical"; tag "GENCODE_Primary"; tag "appris_principal_1"; tag "CCDS"; ccdsid "CCDS39515.1"; havana_gene "OTTMUSG00000057919.1"; havana_transcript "OTTMUST00000142204.1";
chr6	HAVANA	start_codon	72416417	72416419	0	-	0	gene_id "ENSMUSG00000053907.11"; transcript_id "ENSMUST00000206692.2"; gene_type "protein_coding"; gene_name "Mat2a"; transcript_type "protein_coding"; transcript_name "Mat2a-206"; exon_number 1; exon_id "ENSMUSE00001372984.2"; level 2; protein_id "ENSMUSP00000145603.2"; transcript_support_level "1"; mgi_id "MGI:2443731"; tag "basic"; havana_gene "OTTMUSG00000057919.1"; havana_transcript "OTTMUST00000142540.1";
chr6	HAVANA	UTR	72416420	72416539	0	-	.	gene_id "ENSMUSG00000053907.11"; transcript_id "ENSMUST00000205335.2"; gene_type "protein_coding"; gene_name "Mat2a"; transcript_type "protein_coding"; transcript_name "Mat2a-202"; exon_number 1; exon_id "ENSMUSE00001372984.2"; level 2; protein_id "ENSMUSP00000145696.2"; transcript_support_level "1"; mgi_id "MGI:2443731"; tag "basic"; havana_gene "OTTMUSG00000057919.1"; havana_transcript "OTTMUST00000142537.1";
chr6	HAVANA	UTR	72416420	72416539	0	-	.	gene_id "ENSMUSG00000053907.11"; transcript_id "ENSMUST00000206692.2"; gene_type "protein_coding"; gene_name "Mat2a"; transcript_type "protein_coding"; transcript_name "Mat2a-206"; exon_number 1; exon_id "ENSMUSE00001372984.2"; level 2; protein_id "ENSMUSP00000145603.2"; transcript_support_level "1"; mgi_id "MGI:2443731"; tag "basic"; havana_gene "OTTMUSG00000057919.1"; havana_transcript "OTTMUST00000142540.1";
chr6	HAVANA	UTR	72416420	72416541	0	-	.	gene_id "ENSMUSG00000053907.11"; transcript_id "ENSMUST00000059472.10"; gene_type "protein_coding"; gene_name "Mat2a"; transcript_type "protein_coding"; transcript_name "Mat2a-201"; exon_number 1; exon_id "ENSMUSE00000878199.2"; level 2; protein_id "ENSMUSP00000087118.7"; transcript_support_level "1"; mgi_id "MGI:2443731"; tag "basic"; tag "Ensembl_canonical"; tag "GENCODE_Primary"; tag "appris_principal_1"; tag "CCDS"; ccdsid "CCDS39515.1"; havana_gene "OTTMUSG00000057919.1"; havana_transcript "OTTMUST00000142204.1";
chr6	sragcm37_es	exon	72436057	72436589	0.0298885931783364	-	.	gene_id "ENSMUSG00000137634.1"; transcript_id "ENSMUSG00000137634.1_tx_1"; exon_id "chr6_72436057_72436589_-"; exonnum "4"; txlen "858";
chr6	sragcm37_mid	exon	72437231	72437334	0.0298885931783364	-	.	gene_id "ENSMUSG00000137634.1"; transcript_id "ENSMUSG00000137634.1_tx_1"; exon_id "chr6_72437231_72437334_-"; exonnum "3"; txlen "858";
chr6	sragcm37_mid	exon	72441907	72442091	0.0298885931783364	-	.	gene_id "ENSMUSG00000137634.1"; transcript_id "ENSMUSG00000137634.1_tx_1"; exon_id "chr6_72441907_72442091_-"; exonnum "2"; txlen "858";
chr6	HAVANA	exon	72442811	72443066	0	-	.	gene_id "ENSMUSG00000137634.1"; transcript_id "ENSMUST00000342730.1"; gene_type "lncRNA"; gene_name "ENSMUSG00000137634"; transcript_type "lncRNA"; transcript_name "ENSMUST00000342730"; exon_number 2; exon_id "ENSMUSE00001675108.1"; level 2; tag "basic"; tag "Ensembl_canonical"; tag "GENCODE_Primary"; tag "TAGENE";
chr6	HAVANA	gene	72442811	72444253	0	-	.	gene_id "ENSMUSG00000137634.1"; gene_type "lncRNA"; gene_name "ENSMUSG00000137634"; level 2;
chr6	HAVANA	transcript	72442811	72444253	0	-	.	gene_id "ENSMUSG00000137634.1"; transcript_id "ENSMUST00000342730.1"; gene_type "lncRNA"; gene_name "ENSMUSG00000137634"; transcript_type "lncRNA"; transcript_name "ENSMUST00000342730"; level 2; tag "basic"; tag "Ensembl_canonical"; tag "GENCODE_Primary"; tag "TAGENE";
chr6	HAVANA	exon	72444218	72444253	0	-	.	gene_id "ENSMUSG00000137634.1"; transcript_id "ENSMUST00000342730.1"; gene_type "lncRNA"; gene_name "ENSMUSG00000137634"; transcript_type "lncRNA"; transcript_name "ENSMUST00000342730"; exon_number 1; exon_id "ENSMUSE00001675109.1"; level 2; tag "basic"; tag "Ensembl_canonical"; tag "GENCODE_Primary"; tag "TAGENE";
chr6	ENSEMBL_gcm37	exon	72444218	72444253	0.0298885931783364	-	.	gene_id "ENSMUSG00000137634.1"; transcript_id "ENSMUSG00000137634.1_tx_1"; exon_id "chr6_72444218_72444253_-"; exonnum "1"; txlen "858";
chr6	HAVANA	UTR	72490624	72490910	0	-	.	gene_id "ENSMUSG00000052631.17"; transcript_id "ENSMUST00000162561.9"; gene_type "protein_coding"; gene_name "Sh2d6"; transcript_type "protein_coding"; transcript_name "Sh2d6-205"; exon_number 12; exon_id "ENSMUSE00001452938.2"; level 2; protein_id "ENSMUSP00000124673.3"; transcript_support_level "1"; mgi_id "MGI:1918380"; tag "CAGE_supported_TSS"; tag "upstream_ATG"; tag "basic"; tag "appris_principal_2"; havana_gene "OTTMUSG00000034307.1"; havana_transcript "OTTMUST00000087261.1";
chr6	HAVANA	exon	72490624	72491024	0	-	.	gene_id "ENSMUSG00000052631.17"; transcript_id "ENSMUST00000162561.9"; gene_type "protein_coding"; gene_name "Sh2d6"; transcript_type "protein_coding"; transcript_name "Sh2d6-205"; exon_number 12; exon_id "ENSMUSE00001452938.2"; level 2; protein_id "ENSMUSP00000124673.3"; transcript_support_level "1"; mgi_id "MGI:1918380"; tag "CAGE_supported_TSS"; tag "upstream_ATG"; tag "basic"; tag "appris_principal_2"; havana_gene "OTTMUSG00000034307.1"; havana_transcript "OTTMUST00000087261.1";
chr6	HAVANA	transcript	72490624	72497610	0	-	.	gene_id "ENSMUSG00000052631.17"; transcript_id "ENSMUST00000162561.9"; gene_type "protein_coding"; gene_name "Sh2d6"; transcript_type "protein_coding"; transcript_name "Sh2d6-205"; level 2; protein_id "ENSMUSP00000124673.3"; transcript_support_level "1"; mgi_id "MGI:1918380"; tag "CAGE_supported_TSS"; tag "upstream_ATG"; tag "basic"; tag "appris_principal_2"; havana_gene "OTTMUSG00000034307.1"; havana_transcript "OTTMUST00000087261.1";
chr6	HAVANA	gene	72490624	72498690	0	-	.	gene_id "ENSMUSG00000052631.17"; gene_type "protein_coding"; gene_name "Sh2d6"; level 2; mgi_id "MGI:1918380"; havana_gene "OTTMUSG00000034307.1";
chr6	HAVANA	UTR	72490627	72490720	0	-	.	gene_id "ENSMUSG00000052631.17"; transcript_id "ENSMUST00000160123.9"; gene_type "protein_coding"; gene_name "Sh2d6"; transcript_type "protein_coding"; transcript_name "Sh2d6-203"; exon_number 12; exon_id "ENSMUSE00000848471.2"; level 2; protein_id "ENSMUSP00000157091.2"; transcript_support_level "5"; mgi_id "MGI:1918380"; tag "CAGE_supported_TSS"; tag "basic"; havana_gene "OTTMUSG00000034307.1"; havana_transcript "OTTMUST00000087265.1";
chr6	HAVANA	exon	72490627	72490837	0	-	.	gene_id "ENSMUSG00000052631.17"; transcript_id "ENSMUST00000160123.9"; gene_type "protein_coding"; gene_name "Sh2d6"; transcript_type "protein_coding"; transcript_name "Sh2d6-203"; exon_number 12; exon_id "ENSMUSE00000848471.2"; level 2; protein_id "ENSMUSP00000157091.2"; transcript_support_level "5"; mgi_id "MGI:1918380"; tag "CAGE_supported_TSS"; tag "basic"; havana_gene "OTTMUSG00000034307.1"; havana_transcript "OTTMUST00000087265.1";
chr6	HAVANA	transcript	72490627	72497019	0	-	.	gene_id "ENSMUSG00000052631.17"; transcript_id "ENSMUST00000160123.9"; gene_type "protein_coding"; gene_name "Sh2d6"; transcript_type "protein_coding"; transcript_name "Sh2d6-203"; level 2; protein_id "ENSMUSP00000157091.2"; transcript_support_level "5"; mgi_id "MGI:1918380"; tag "CAGE_supported_TSS"; tag "basic"; havana_gene "OTTMUSG00000034307.1"; havana_transcript "OTTMUST00000087265.1";
chr6	HAVANA	UTR	72490628	72490910	0	-	.	gene_id "ENSMUSG00000052631.17"; transcript_id "ENSMUST00000234038.2"; gene_type "protein_coding"; gene_name "Sh2d6"; transcript_type "protein_coding"; transcript_name "Sh2d6-206"; exon_number 12; exon_id "ENSMUSE00001454230.2"; level 2; protein_id "ENSMUSP00000157110.2"; mgi_id "MGI:1918380"; tag "alternative_5_UTR"; tag "CAGE_supported_TSS"; tag "RNA_Seq_supported_only"; tag "basic"; tag "appris_principal_2"; havana_gene "OTTMUSG00000034307.1"; havana_transcript "OTTMUST00000175832.1";
chr6	HAVANA	exon	72490628	72491024	0	-	.	gene_id "ENSMUSG00000052631.17"; transcript_id "ENSMUST00000234038.2"; gene_type "protein_coding"; gene_name "Sh2d6"; transcript_type "protein_coding"; transcript_name "Sh2d6-206"; exon_number 12; exon_id "ENSMUSE00001454230.2"; level 2; protein_id "ENSMUSP00000157110.2"; mgi_id "MGI:1918380"; tag "alternative_5_UTR"; tag "CAGE_supported_TSS"; tag "RNA_Seq_supported_only"; tag "basic"; tag "appris_principal_2"; havana_gene "OTTMUSG00000034307.1"; havana_transcript "OTTMUST00000175832.1";
chr6	HAVANA	transcript	72490628	72497019	0	-	.	gene_id "ENSMUSG00000052631.17"; transcript_id "ENSMUST00000234038.2"; gene_type "protein_coding"; gene_name "Sh2d6"; transcript_type "protein_coding"; transcript_name "Sh2d6-206"; level 2; protein_id "ENSMUSP00000157110.2"; mgi_id "MGI:1918380"; tag "alternative_5_UTR"; tag "CAGE_supported_TSS"; tag "RNA_Seq_supported_only"; tag "basic"; tag "appris_principal_2"; havana_gene "OTTMUSG00000034307.1"; havana_transcript "OTTMUST00000175832.1";
chr6	HAVANA	UTR	72490632	72490910	0	-	.	gene_id "ENSMUSG00000052631.17"; transcript_id "ENSMUST00000235004.2"; gene_type "protein_coding"; gene_name "Sh2d6"; transcript_type "protein_coding"; transcript_name "Sh2d6-209"; exon_number 11; exon_id "ENSMUSE00001453660.2"; level 2; protein_id "ENSMUSP00000157366.2"; mgi_id "MGI:1918380"; tag "alternative_5_UTR"; tag "CAGE_supported_TSS"; tag "upstream_ATG"; tag "basic"; tag "appris_principal_2"; havana_gene "OTTMUSG00000034307.1"; havana_transcript "OTTMUST00000087264.1";
chr6	HAVANA	exon	72490632	72491024	0	-	.	gene_id "ENSMUSG00000052631.17"; transcript_id "ENSMUST00000235004.2"; gene_type "protein_coding"; gene_name "Sh2d6"; transcript_type "protein_coding"; transcript_name "Sh2d6-209"; exon_number 11; exon_id "ENSMUSE00001453660.2"; level 2; protein_id "ENSMUSP00000157366.2"; mgi_id "MGI:1918380"; tag "alternative_5_UTR"; tag "CAGE_supported_TSS"; tag "upstream_ATG"; tag "basic"; tag "appris_principal_2"; havana_gene "OTTMUSG00000034307.1"; havana_transcript "OTTMUST00000087264.1";
chr6	ENSEMBL_gcm37	exon	72490632	72491024	0.127403074480638	-	.	gene_id "ENSMUSG00000052631.17"; transcript_id "ENSMUSG00000052631.17_tx_10"; exon_id "chr6_72490632_72491024_-"; exonnum "16"; txlen "1463";
chr6	ENSEMBL_gcm37	exon	72490632	72491024	0.116871750933523	-	.	gene_id "ENSMUSG00000052631.17"; transcript_id "ENSMUSG00000052631.17_tx_11"; exon_id "chr6_72490632_72491024_-"; exonnum "15"; txlen "1487";
chr6	ENSEMBL_gcm37	exon	72490632	72491024	0.0895825475335868	-	.	gene_id "ENSMUSG00000052631.17"; transcript_id "ENSMUSG00000052631.17_tx_12"; exon_id "chr6_72490632_72491024_-"; exonnum "15"; txlen "1404";
chr6	ENSEMBL_gcm37	exon	72490632	72491024	0.0128854417907727	-	.	gene_id "ENSMUSG00000052631.17"; transcript_id "ENSMUSG00000052631.17_tx_13"; exon_id "chr6_72490632_72491024_-"; exonnum "18"; txlen "1625";
chr6	ENSEMBL_gcm37	exon	72490632	72491024	1.91418261510354	-	.	gene_id "ENSMUSG00000052631.17"; transcript_id "ENSMUSG00000052631.17_tx_3"; exon_id "chr6_72490632_72491024_-"; exonnum "17"; txlen "1547";
chr6	ENSEMBL_gcm37	exon	72490632	72491024	0.478134686089902	-	.	gene_id "ENSMUSG00000052631.17"; transcript_id "ENSMUSG00000052631.17_tx_5"; exon_id "chr6_72490632_72491024_-"; exonnum "16"; txlen "1522";
chr6	ENSEMBL_gcm37	exon	72490632	72491024	0.247653089886936	-	.	gene_id "ENSMUSG00000052631.17"; transcript_id "ENSMUSG00000052631.17_tx_6"; exon_id "chr6_72490632_72491024_-"; exonnum "17"; txlen "1633";
chr6	ENSEMBL_gcm37	exon	72490632	72491024	0.239916759379509	-	.	gene_id "ENSMUSG00000052631.17"; transcript_id "ENSMUSG00000052631.17_tx_7"; exon_id "chr6_72490632_72491024_-"; exonnum "18"; txlen "1711";
chr6	ENSEMBL_gcm37	exon	72490632	72491024	0.152113794944709	-	.	gene_id "ENSMUSG00000052631.17"; transcript_id "ENSMUSG00000052631.17_tx_9"; exon_id "chr6_72490632_72491024_-"; exonnum "16"; txlen "1512";
chr6	HAVANA	transcript	72490632	72497019	0	-	.	gene_id "ENSMUSG00000052631.17"; transcript_id "ENSMUST00000235004.2"; gene_type "protein_coding"; gene_name "Sh2d6"; transcript_type "protein_coding"; transcript_name "Sh2d6-209"; level 2; protein_id "ENSMUSP00000157366.2"; mgi_id "MGI:1918380"; tag "alternative_5_UTR"; tag "CAGE_supported_TSS"; tag "upstream_ATG"; tag "basic"; tag "appris_principal_2"; havana_gene "OTTMUSG00000034307.1"; havana_transcript "OTTMUST00000087264.1";
chr6	HAVANA	UTR	72490635	72490910	0	-	.	gene_id "ENSMUSG00000052631.17"; transcript_id "ENSMUST00000234220.2"; gene_type "protein_coding"; gene_name "Sh2d6"; transcript_type "protein_coding"; transcript_name "Sh2d6-207"; exon_number 13; exon_id "ENSMUSE00001454206.2"; level 2; protein_id "ENSMUSP00000157185.2"; mgi_id "MGI:1918380"; tag "CAGE_supported_TSS"; tag "RNA_Seq_supported_only"; tag "upstream_ATG"; tag "basic"; tag "appris_alternative_2"; havana_gene "OTTMUSG00000034307.1"; havana_transcript "OTTMUST00000175833.1";
chr6	HAVANA	UTR	72490635	72490910	0	-	.	gene_id "ENSMUSG00000052631.17"; transcript_id "ENSMUST00000159877.3"; gene_type "protein_coding"; gene_name "Sh2d6"; transcript_type "protein_coding"; transcript_name "Sh2d6-202"; exon_number 12; exon_id "ENSMUSE00001454206.2"; level 2; protein_id "ENSMUSP00000123776.2"; transcript_support_level "1"; mgi_id "MGI:1918380"; tag "alternative_5_UTR"; tag "CAGE_supported_TSS"; tag "basic"; tag "appris_principal_2"; havana_gene "OTTMUSG00000034307.1"; havana_transcript "OTTMUST00000087262.1";
chr6	HAVANA	UTR	72490635	72490910	0	-	.	gene_id "ENSMUSG00000052631.17"; transcript_id "ENSMUST00000234615.2"; gene_type "protein_coding"; gene_name "Sh2d6"; transcript_type "protein_coding"; transcript_name "Sh2d6-208"; exon_number 16; exon_id "ENSMUSE00001454206.2"; level 2; protein_id "ENSMUSP00000157379.2"; mgi_id "MGI:1918380"; tag "inferred_transcript_model"; tag "not_organism_supported"; tag "basic"; tag "Ensembl_canonical"; tag "GENCODE_Primary"; tag "appris_alternative_2"; havana_gene "OTTMUSG00000034307.1"; havana_transcript "OTTMUST00000175824.1";
chr6	HAVANA	exon	72490635	72491024	0	-	.	gene_id "ENSMUSG00000052631.17"; transcript_id "ENSMUST00000234220.2"; gene_type "protein_coding"; gene_name "Sh2d6"; transcript_type "protein_coding"; transcript_name "Sh2d6-207"; exon_number 13; exon_id "ENSMUSE00001454206.2"; level 2; protein_id "ENSMUSP00000157185.2"; mgi_id "MGI:1918380"; tag "CAGE_supported_TSS"; tag "RNA_Seq_supported_only"; tag "upstream_ATG"; tag "basic"; tag "appris_alternative_2"; havana_gene "OTTMUSG00000034307.1"; havana_transcript "OTTMUST00000175833.1";
chr6	HAVANA	exon	72490635	72491024	0	-	.	gene_id "ENSMUSG00000052631.17"; transcript_id "ENSMUST00000159877.3"; gene_type "protein_coding"; gene_name "Sh2d6"; transcript_type "protein_coding"; transcript_name "Sh2d6-202"; exon_number 12; exon_id "ENSMUSE00001454206.2"; level 2; protein_id "ENSMUSP00000123776.2"; transcript_support_level "1"; mgi_id "MGI:1918380"; tag "alternative_5_UTR"; tag "CAGE_supported_TSS"; tag "basic"; tag "appris_principal_2"; havana_gene "OTTMUSG00000034307.1"; havana_transcript "OTTMUST00000087262.1";
chr6	HAVANA	exon	72490635	72491024	0	-	.	gene_id "ENSMUSG00000052631.17"; transcript_id "ENSMUST00000160761.3"; gene_type "protein_coding"; gene_name "Sh2d6"; transcript_type "nonsense_mediated_decay"; transcript_name "Sh2d6-204"; exon_number 15; exon_id "ENSMUSE00001453094.2"; level 2; protein_id "ENSMUSP00000157201.2"; transcript_support_level "5"; mgi_id "MGI:1918380"; tag "not_organism_supported"; havana_gene "OTTMUSG00000034307.1"; havana_transcript "OTTMUST00000175834.1";
chr6	HAVANA	UTR	72490635	72491024	0	-	.	gene_id "ENSMUSG00000052631.17"; transcript_id "ENSMUST00000160761.3"; gene_type "protein_coding"; gene_name "Sh2d6"; transcript_type "nonsense_mediated_decay"; transcript_name "Sh2d6-204"; exon_number 15; exon_id "ENSMUSE00001453094.2"; level 2; protein_id "ENSMUSP00000157201.2"; transcript_support_level "5"; mgi_id "MGI:1918380"; tag "not_organism_supported"; havana_gene "OTTMUSG00000034307.1"; havana_transcript "OTTMUST00000175834.1";
chr6	HAVANA	exon	72490635	72491024	0	-	.	gene_id "ENSMUSG00000052631.17"; transcript_id "ENSMUST00000234615.2"; gene_type "protein_coding"; gene_name "Sh2d6"; transcript_type "protein_coding"; transcript_name "Sh2d6-208"; exon_number 16; exon_id "ENSMUSE00001454206.2"; level 2; protein_id "ENSMUSP00000157379.2"; mgi_id "MGI:1918380"; tag "inferred_transcript_model"; tag "not_organism_supported"; tag "basic"; tag "Ensembl_canonical"; tag "GENCODE_Primary"; tag "appris_alternative_2"; havana_gene "OTTMUSG00000034307.1"; havana_transcript "OTTMUST00000175824.1";
chr6	HAVANA	transcript	72490635	72497600	0	-	.	gene_id "ENSMUSG00000052631.17"; transcript_id "ENSMUST00000234220.2"; gene_type "protein_coding"; gene_name "Sh2d6"; transcript_type "protein_coding"; transcript_name "Sh2d6-207"; level 2; protein_id "ENSMUSP00000157185.2"; mgi_id "MGI:1918380"; tag "CAGE_supported_TSS"; tag "RNA_Seq_supported_only"; tag "upstream_ATG"; tag "basic"; tag "appris_alternative_2"; havana_gene "OTTMUSG00000034307.1"; havana_transcript "OTTMUST00000175833.1";
chr6	HAVANA	transcript	72490635	72497633	0	-	.	gene_id "ENSMUSG00000052631.17"; transcript_id "ENSMUST00000159877.3"; gene_type "protein_coding"; gene_name "Sh2d6"; transcript_type "protein_coding"; transcript_name "Sh2d6-202"; level 2; protein_id "ENSMUSP00000123776.2"; transcript_support_level "1"; mgi_id "MGI:1918380"; tag "alternative_5_UTR"; tag "CAGE_supported_TSS"; tag "basic"; tag "appris_principal_2"; havana_gene "OTTMUSG00000034307.1"; havana_transcript "OTTMUST00000087262.1";
chr6	HAVANA	transcript	72490635	72498672	0	-	.	gene_id "ENSMUSG00000052631.17"; transcript_id "ENSMUST00000160761.3"; gene_type "protein_coding"; gene_name "Sh2d6"; transcript_type "nonsense_mediated_decay"; transcript_name "Sh2d6-204"; level 2; protein_id "ENSMUSP00000157201.2"; transcript_support_level "5"; mgi_id "MGI:1918380"; tag "not_organism_supported"; havana_gene "OTTMUSG00000034307.1"; havana_transcript "OTTMUST00000175834.1";
chr6	HAVANA	transcript	72490635	72498690	0	-	.	gene_id "ENSMUSG00000052631.17"; transcript_id "ENSMUST00000234615.2"; gene_type "protein_coding"; gene_name "Sh2d6"; transcript_type "protein_coding"; transcript_name "Sh2d6-208"; level 2; protein_id "ENSMUSP00000157379.2"; mgi_id "MGI:1918380"; tag "inferred_transcript_model"; tag "not_organism_supported"; tag "basic"; tag "Ensembl_canonical"; tag "GENCODE_Primary"; tag "appris_alternative_2"; havana_gene "OTTMUSG00000034307.1"; havana_transcript "OTTMUST00000175824.1";
chr6	HAVANA	exon	72490639	72491024	0	-	.	gene_id "ENSMUSG00000052631.17"; transcript_id "ENSMUST00000159577.3"; gene_type "protein_coding"; gene_name "Sh2d6"; transcript_type "nonsense_mediated_decay"; transcript_name "Sh2d6-201"; exon_number 11; exon_id "ENSMUSE00000863174.2"; level 2; protein_id "ENSMUSP00000157033.2"; transcript_support_level "3"; mgi_id "MGI:1918380"; tag "RNA_Seq_supported_only"; havana_gene "OTTMUSG00000034307.1"; havana_transcript "OTTMUST00000175835.1";
chr6	HAVANA	UTR	72490639	72491024	0	-	.	gene_id "ENSMUSG00000052631.17"; transcript_id "ENSMUST00000159577.3"; gene_type "protein_coding"; gene_name "Sh2d6"; transcript_type "nonsense_mediated_decay"; transcript_name "Sh2d6-201"; exon_number 11; exon_id "ENSMUSE00000863174.2"; level 2; protein_id "ENSMUSP00000157033.2"; transcript_support_level "3"; mgi_id "MGI:1918380"; tag "RNA_Seq_supported_only"; havana_gene "OTTMUSG00000034307.1"; havana_transcript "OTTMUST00000175835.1";
chr6	HAVANA	transcript	72490639	72496998	0	-	.	gene_id "ENSMUSG00000052631.17"; transcript_id "ENSMUST00000159577.3"; gene_type "protein_coding"; gene_name "Sh2d6"; transcript_type "nonsense_mediated_decay"; transcript_name "Sh2d6-201"; level 2; protein_id "ENSMUSP00000157033.2"; transcript_support_level "3"; mgi_id "MGI:1918380"; tag "RNA_Seq_supported_only"; havana_gene "OTTMUSG00000034307.1"; havana_transcript "OTTMUST00000175835.1";
chr6	HAVANA	stop_codon	72490718	72490720	0	-	0	gene_id "ENSMUSG00000052631.17"; transcript_id "ENSMUST00000160123.9"; gene_type "protein_coding"; gene_name "Sh2d6"; transcript_type "protein_coding"; transcript_name "Sh2d6-203"; exon_number 12; exon_id "ENSMUSE00000848471.2"; level 2; protein_id "ENSMUSP00000157091.2"; transcript_support_level "5"; mgi_id "MGI:1918380"; tag "CAGE_supported_TSS"; tag "basic"; havana_gene "OTTMUSG00000034307.1"; havana_transcript "OTTMUST00000087265.1";
chr6	HAVANA	CDS	72490721	72490837	0	-	0	gene_id "ENSMUSG00000052631.17"; transcript_id "ENSMUST00000160123.9"; gene_type "protein_coding"; gene_name "Sh2d6"; transcript_type "protein_coding"; transcript_name "Sh2d6-203"; exon_number 12; exon_id "ENSMUSE00000848471.2"; level 2; protein_id "ENSMUSP00000157091.2"; transcript_support_level "5"; mgi_id "MGI:1918380"; tag "CAGE_supported_TSS"; tag "basic"; havana_gene "OTTMUSG00000034307.1"; havana_transcript "OTTMUST00000087265.1";
chr6	HAVANA	stop_codon	72490908	72490910	0	-	0	gene_id "ENSMUSG00000052631.17"; transcript_id "ENSMUST00000162561.9"; gene_type "protein_coding"; gene_name "Sh2d6"; transcript_type "protein_coding"; transcript_name "Sh2d6-205"; exon_number 12; exon_id "ENSMUSE00001452938.2"; level 2; protein_id "ENSMUSP00000124673.3"; transcript_support_level "1"; mgi_id "MGI:1918380"; tag "CAGE_supported_TSS"; tag "upstream_ATG"; tag "basic"; tag "appris_principal_2"; havana_gene "OTTMUSG00000034307.1"; havana_transcript "OTTMUST00000087261.1";
chr6	HAVANA	stop_codon	72490908	72490910	0	-	0	gene_id "ENSMUSG00000052631.17"; transcript_id "ENSMUST00000234038.2"; gene_type "protein_coding"; gene_name "Sh2d6"; transcript_type "protein_coding"; transcript_name "Sh2d6-206"; exon_number 12; exon_id "ENSMUSE00001454230.2"; level 2; protein_id "ENSMUSP00000157110.2"; mgi_id "MGI:1918380"; tag "alternative_5_UTR"; tag "CAGE_supported_TSS"; tag "RNA_Seq_supported_only"; tag "basic"; tag "appris_principal_2"; havana_gene "OTTMUSG00000034307.1"; havana_transcript "OTTMUST00000175832.1";
chr6	HAVANA	stop_codon	72490908	72490910	0	-	0	gene_id "ENSMUSG00000052631.17"; transcript_id "ENSMUST00000235004.2"; gene_type "protein_coding"; gene_name "Sh2d6"; transcript_type "protein_coding"; transcript_name "Sh2d6-209"; exon_number 11; exon_id "ENSMUSE00001453660.2"; level 2; protein_id "ENSMUSP00000157366.2"; mgi_id "MGI:1918380"; tag "alternative_5_UTR"; tag "CAGE_supported_TSS"; tag "upstream_ATG"; tag "basic"; tag "appris_principal_2"; havana_gene "OTTMUSG00000034307.1"; havana_transcript "OTTMUST00000087264.1";
chr6	HAVANA	stop_codon	72490908	72490910	0	-	0	gene_id "ENSMUSG00000052631.17"; transcript_id "ENSMUST00000234220.2"; gene_type "protein_coding"; gene_name "Sh2d6"; transcript_type "protein_coding"; transcript_name "Sh2d6-207"; exon_number 13; exon_id "ENSMUSE00001454206.2"; level 2; protein_id "ENSMUSP00000157185.2"; mgi_id "MGI:1918380"; tag "CAGE_supported_TSS"; tag "RNA_Seq_supported_only"; tag "upstream_ATG"; tag "basic"; tag "appris_alternative_2"; havana_gene "OTTMUSG00000034307.1"; havana_transcript "OTTMUST00000175833.1";
chr6	HAVANA	stop_codon	72490908	72490910	0	-	0	gene_id "ENSMUSG00000052631.17"; transcript_id "ENSMUST00000159877.3"; gene_type "protein_coding"; gene_name "Sh2d6"; transcript_type "protein_coding"; transcript_name "Sh2d6-202"; exon_number 12; exon_id "ENSMUSE00001454206.2"; level 2; protein_id "ENSMUSP00000123776.2"; transcript_support_level "1"; mgi_id "MGI:1918380"; tag "alternative_5_UTR"; tag "CAGE_supported_TSS"; tag "basic"; tag "appris_principal_2"; havana_gene "OTTMUSG00000034307.1"; havana_transcript "OTTMUST00000087262.1";
chr6	HAVANA	stop_codon	72490908	72490910	0	-	0	gene_id "ENSMUSG00000052631.17"; transcript_id "ENSMUST00000234615.2"; gene_type "protein_coding"; gene_name "Sh2d6"; transcript_type "protein_coding"; transcript_name "Sh2d6-208"; exon_number 16; exon_id "ENSMUSE00001454206.2"; level 2; protein_id "ENSMUSP00000157379.2"; mgi_id "MGI:1918380"; tag "inferred_transcript_model"; tag "not_organism_supported"; tag "basic"; tag "Ensembl_canonical"; tag "GENCODE_Primary"; tag "appris_alternative_2"; havana_gene "OTTMUSG00000034307.1"; havana_transcript "OTTMUST00000175824.1";
chr6	HAVANA	CDS	72490911	72491024	0	-	0	gene_id "ENSMUSG00000052631.17"; transcript_id "ENSMUST00000162561.9"; gene_type "protein_coding"; gene_name "Sh2d6"; transcript_type "protein_coding"; transcript_name "Sh2d6-205"; exon_number 12; exon_id "ENSMUSE00001452938.2"; level 2; protein_id "ENSMUSP00000124673.3"; transcript_support_level "1"; mgi_id "MGI:1918380"; tag "CAGE_supported_TSS"; tag "upstream_ATG"; tag "basic"; tag "appris_principal_2"; havana_gene "OTTMUSG00000034307.1"; havana_transcript "OTTMUST00000087261.1";
chr6	HAVANA	CDS	72490911	72491024	0	-	0	gene_id "ENSMUSG00000052631.17"; transcript_id "ENSMUST00000234038.2"; gene_type "protein_coding"; gene_name "Sh2d6"; transcript_type "protein_coding"; transcript_name "Sh2d6-206"; exon_number 12; exon_id "ENSMUSE00001454230.2"; level 2; protein_id "ENSMUSP00000157110.2"; mgi_id "MGI:1918380"; tag "alternative_5_UTR"; tag "CAGE_supported_TSS"; tag "RNA_Seq_supported_only"; tag "basic"; tag "appris_principal_2"; havana_gene "OTTMUSG00000034307.1"; havana_transcript "OTTMUST00000175832.1";
chr6	HAVANA	CDS	72490911	72491024	0	-	0	gene_id "ENSMUSG00000052631.17"; transcript_id "ENSMUST00000235004.2"; gene_type "protein_coding"; gene_name "Sh2d6"; transcript_type "protein_coding"; transcript_name "Sh2d6-209"; exon_number 11; exon_id "ENSMUSE00001453660.2"; level 2; protein_id "ENSMUSP00000157366.2"; mgi_id "MGI:1918380"; tag "alternative_5_UTR"; tag "CAGE_supported_TSS"; tag "upstream_ATG"; tag "basic"; tag "appris_principal_2"; havana_gene "OTTMUSG00000034307.1"; havana_transcript "OTTMUST00000087264.1";
chr6	HAVANA	CDS	72490911	72491024	0	-	0	gene_id "ENSMUSG00000052631.17"; transcript_id "ENSMUST00000234220.2"; gene_type "protein_coding"; gene_name "Sh2d6"; transcript_type "protein_coding"; transcript_name "Sh2d6-207"; exon_number 13; exon_id "ENSMUSE00001454206.2"; level 2; protein_id "ENSMUSP00000157185.2"; mgi_id "MGI:1918380"; tag "CAGE_supported_TSS"; tag "RNA_Seq_supported_only"; tag "upstream_ATG"; tag "basic"; tag "appris_alternative_2"; havana_gene "OTTMUSG00000034307.1"; havana_transcript "OTTMUST00000175833.1";
chr6	HAVANA	CDS	72490911	72491024	0	-	0	gene_id "ENSMUSG00000052631.17"; transcript_id "ENSMUST00000159877.3"; gene_type "protein_coding"; gene_name "Sh2d6"; transcript_type "protein_coding"; transcript_name "Sh2d6-202"; exon_number 12; exon_id "ENSMUSE00001454206.2"; level 2; protein_id "ENSMUSP00000123776.2"; transcript_support_level "1"; mgi_id "MGI:1918380"; tag "alternative_5_UTR"; tag "CAGE_supported_TSS"; tag "basic"; tag "appris_principal_2"; havana_gene "OTTMUSG00000034307.1"; havana_transcript "OTTMUST00000087262.1";
chr6	HAVANA	CDS	72490911	72491024	0	-	0	gene_id "ENSMUSG00000052631.17"; transcript_id "ENSMUST00000234615.2"; gene_type "protein_coding"; gene_name "Sh2d6"; transcript_type "protein_coding"; transcript_name "Sh2d6-208"; exon_number 16; exon_id "ENSMUSE00001454206.2"; level 2; protein_id "ENSMUSP00000157379.2"; mgi_id "MGI:1918380"; tag "inferred_transcript_model"; tag "not_organism_supported"; tag "basic"; tag "Ensembl_canonical"; tag "GENCODE_Primary"; tag "appris_alternative_2"; havana_gene "OTTMUSG00000034307.1"; havana_transcript "OTTMUST00000175824.1";
chr6	HAVANA	exon	72492209	72492367	0	-	.	gene_id "ENSMUSG00000052631.17"; transcript_id "ENSMUST00000162561.9"; gene_type "protein_coding"; gene_name "Sh2d6"; transcript_type "protein_coding"; transcript_name "Sh2d6-205"; exon_number 11; exon_id "ENSMUSE00000415848.4"; level 2; protein_id "ENSMUSP00000124673.3"; transcript_support_level "1"; mgi_id "MGI:1918380"; tag "CAGE_supported_TSS"; tag "upstream_ATG"; tag "basic"; tag "appris_principal_2"; havana_gene "OTTMUSG00000034307.1"; havana_transcript "OTTMUST00000087261.1";
chr6	HAVANA	CDS	72492209	72492367	0	-	0	gene_id "ENSMUSG00000052631.17"; transcript_id "ENSMUST00000162561.9"; gene_type "protein_coding"; gene_name "Sh2d6"; transcript_type "protein_coding"; transcript_name "Sh2d6-205"; exon_number 11; exon_id "ENSMUSE00000415848.4"; level 2; protein_id "ENSMUSP00000124673.3"; transcript_support_level "1"; mgi_id "MGI:1918380"; tag "CAGE_supported_TSS"; tag "upstream_ATG"; tag "basic"; tag "appris_principal_2"; havana_gene "OTTMUSG00000034307.1"; havana_transcript "OTTMUST00000087261.1";
chr6	HAVANA	exon	72492209	72492367	0	-	.	gene_id "ENSMUSG00000052631.17"; transcript_id "ENSMUST00000160123.9"; gene_type "protein_coding"; gene_name "Sh2d6"; transcript_type "protein_coding"; transcript_name "Sh2d6-203"; exon_number 11; exon_id "ENSMUSE00000415848.4"; level 2; protein_id "ENSMUSP00000157091.2"; transcript_support_level "5"; mgi_id "MGI:1918380"; tag "CAGE_supported_TSS"; tag "basic"; havana_gene "OTTMUSG00000034307.1"; havana_transcript "OTTMUST00000087265.1";
chr6	HAVANA	CDS	72492209	72492367	0	-	0	gene_id "ENSMUSG00000052631.17"; transcript_id "ENSMUST00000160123.9"; gene_type "protein_coding"; gene_name "Sh2d6"; transcript_type "protein_coding"; transcript_name "Sh2d6-203"; exon_number 11; exon_id "ENSMUSE00000415848.4"; level 2; protein_id "ENSMUSP00000157091.2"; transcript_support_level "5"; mgi_id "MGI:1918380"; tag "CAGE_supported_TSS"; tag "basic"; havana_gene "OTTMUSG00000034307.1"; havana_transcript "OTTMUST00000087265.1";
chr6	HAVANA	exon	72492209	72492367	0	-	.	gene_id "ENSMUSG00000052631.17"; transcript_id "ENSMUST00000234038.2"; gene_type "protein_coding"; gene_name "Sh2d6"; transcript_type "protein_coding"; transcript_name "Sh2d6-206"; exon_number 11; exon_id "ENSMUSE00000415848.4"; level 2; protein_id "ENSMUSP00000157110.2"; mgi_id "MGI:1918380"; tag "alternative_5_UTR"; tag "CAGE_supported_TSS"; tag "RNA_Seq_supported_only"; tag "basic"; tag "appris_principal_2"; havana_gene "OTTMUSG00000034307.1"; havana_transcript "OTTMUST00000175832.1";
chr6	HAVANA	CDS	72492209	72492367	0	-	0	gene_id "ENSMUSG00000052631.17"; transcript_id "ENSMUST00000234038.2"; gene_type "protein_coding"; gene_name "Sh2d6"; transcript_type "protein_coding"; transcript_name "Sh2d6-206"; exon_number 11; exon_id "ENSMUSE00000415848.4"; level 2; protein_id "ENSMUSP00000157110.2"; mgi_id "MGI:1918380"; tag "alternative_5_UTR"; tag "CAGE_supported_TSS"; tag "RNA_Seq_supported_only"; tag "basic"; tag "appris_principal_2"; havana_gene "OTTMUSG00000034307.1"; havana_transcript "OTTMUST00000175832.1";
chr6	HAVANA	exon	72492209	72492367	0	-	.	gene_id "ENSMUSG00000052631.17"; transcript_id "ENSMUST00000235004.2"; gene_type "protein_coding"; gene_name "Sh2d6"; transcript_type "protein_coding"; transcript_name "Sh2d6-209"; exon_number 10; exon_id "ENSMUSE00000415848.4"; level 2; protein_id "ENSMUSP00000157366.2"; mgi_id "MGI:1918380"; tag "alternative_5_UTR"; tag "CAGE_supported_TSS"; tag "upstream_ATG"; tag "basic"; tag "appris_principal_2"; havana_gene "OTTMUSG00000034307.1"; havana_transcript "OTTMUST00000087264.1";
chr6	HAVANA	CDS	72492209	72492367	0	-	0	gene_id "ENSMUSG00000052631.17"; transcript_id "ENSMUST00000235004.2"; gene_type "protein_coding"; gene_name "Sh2d6"; transcript_type "protein_coding"; transcript_name "Sh2d6-209"; exon_number 10; exon_id "ENSMUSE00000415848.4"; level 2; protein_id "ENSMUSP00000157366.2"; mgi_id "MGI:1918380"; tag "alternative_5_UTR"; tag "CAGE_supported_TSS"; tag "upstream_ATG"; tag "basic"; tag "appris_principal_2"; havana_gene "OTTMUSG00000034307.1"; havana_transcript "OTTMUST00000087264.1";
chr6	HAVANA	exon	72492209	72492367	0	-	.	gene_id "ENSMUSG00000052631.17"; transcript_id "ENSMUST00000234220.2"; gene_type "protein_coding"; gene_name "Sh2d6"; transcript_type "protein_coding"; transcript_name "Sh2d6-207"; exon_number 12; exon_id "ENSMUSE00000415848.4"; level 2; protein_id "ENSMUSP00000157185.2"; mgi_id "MGI:1918380"; tag "CAGE_supported_TSS"; tag "RNA_Seq_supported_only"; tag "upstream_ATG"; tag "basic"; tag "appris_alternative_2"; havana_gene "OTTMUSG00000034307.1"; havana_transcript "OTTMUST00000175833.1";
chr6	HAVANA	CDS	72492209	72492367	0	-	0	gene_id "ENSMUSG00000052631.17"; transcript_id "ENSMUST00000234220.2"; gene_type "protein_coding"; gene_name "Sh2d6"; transcript_type "protein_coding"; transcript_name "Sh2d6-207"; exon_number 12; exon_id "ENSMUSE00000415848.4"; level 2; protein_id "ENSMUSP00000157185.2"; mgi_id "MGI:1918380"; tag "CAGE_supported_TSS"; tag "RNA_Seq_supported_only"; tag "upstream_ATG"; tag "basic"; tag "appris_alternative_2"; havana_gene "OTTMUSG00000034307.1"; havana_transcript "OTTMUST00000175833.1";
chr6	HAVANA	exon	72492209	72492367	0	-	.	gene_id "ENSMUSG00000052631.17"; transcript_id "ENSMUST00000159877.3"; gene_type "protein_coding"; gene_name "Sh2d6"; transcript_type "protein_coding"; transcript_name "Sh2d6-202"; exon_number 11; exon_id "ENSMUSE00000415848.4"; level 2; protein_id "ENSMUSP00000123776.2"; transcript_support_level "1"; mgi_id "MGI:1918380"; tag "alternative_5_UTR"; tag "CAGE_supported_TSS"; tag "basic"; tag "appris_principal_2"; havana_gene "OTTMUSG00000034307.1"; havana_transcript "OTTMUST00000087262.1";
chr6	HAVANA	CDS	72492209	72492367	0	-	0	gene_id "ENSMUSG00000052631.17"; transcript_id "ENSMUST00000159877.3"; gene_type "protein_coding"; gene_name "Sh2d6"; transcript_type "protein_coding"; transcript_name "Sh2d6-202"; exon_number 11; exon_id "ENSMUSE00000415848.4"; level 2; protein_id "ENSMUSP00000123776.2"; transcript_support_level "1"; mgi_id "MGI:1918380"; tag "alternative_5_UTR"; tag "CAGE_supported_TSS"; tag "basic"; tag "appris_principal_2"; havana_gene "OTTMUSG00000034307.1"; havana_transcript "OTTMUST00000087262.1";
chr6	HAVANA	exon	72492209	72492367	0	-	.	gene_id "ENSMUSG00000052631.17"; transcript_id "ENSMUST00000160761.3"; gene_type "protein_coding"; gene_name "Sh2d6"; transcript_type "nonsense_mediated_decay"; transcript_name "Sh2d6-204"; exon_number 14; exon_id "ENSMUSE00000862738.3"; level 2; protein_id "ENSMUSP00000157201.2"; transcript_support_level "5"; mgi_id "MGI:1918380"; tag "not_organism_supported"; havana_gene "OTTMUSG00000034307.1"; havana_transcript "OTTMUST00000175834.1";
chr6	HAVANA	UTR	72492209	72492367	0	-	.	gene_id "ENSMUSG00000052631.17"; transcript_id "ENSMUST00000160761.3"; gene_type "protein_coding"; gene_name "Sh2d6"; transcript_type "nonsense_mediated_decay"; transcript_name "Sh2d6-204"; exon_number 14; exon_id "ENSMUSE00000862738.3"; level 2; protein_id "ENSMUSP00000157201.2"; transcript_support_level "5"; mgi_id "MGI:1918380"; tag "not_organism_supported"; havana_gene "OTTMUSG00000034307.1"; havana_transcript "OTTMUST00000175834.1";
chr6	HAVANA	exon	72492209	72492367	0	-	.	gene_id "ENSMUSG00000052631.17"; transcript_id "ENSMUST00000234615.2"; gene_type "protein_coding"; gene_name "Sh2d6"; transcript_type "protein_coding"; transcript_name "Sh2d6-208"; exon_number 15; exon_id "ENSMUSE00000415848.4"; level 2; protein_id "ENSMUSP00000157379.2"; mgi_id "MGI:1918380"; tag "inferred_transcript_model"; tag "not_organism_supported"; tag "basic"; tag "Ensembl_canonical"; tag "GENCODE_Primary"; tag "appris_alternative_2"; havana_gene "OTTMUSG00000034307.1"; havana_transcript "OTTMUST00000175824.1";
chr6	HAVANA	CDS	72492209	72492367	0	-	0	gene_id "ENSMUSG00000052631.17"; transcript_id "ENSMUST00000234615.2"; gene_type "protein_coding"; gene_name "Sh2d6"; transcript_type "protein_coding"; transcript_name "Sh2d6-208"; exon_number 15; exon_id "ENSMUSE00000415848.4"; level 2; protein_id "ENSMUSP00000157379.2"; mgi_id "MGI:1918380"; tag "inferred_transcript_model"; tag "not_organism_supported"; tag "basic"; tag "Ensembl_canonical"; tag "GENCODE_Primary"; tag "appris_alternative_2"; havana_gene "OTTMUSG00000034307.1"; havana_transcript "OTTMUST00000175824.1";
chr6	HAVANA	exon	72492209	72492367	0	-	.	gene_id "ENSMUSG00000052631.17"; transcript_id "ENSMUST00000159577.3"; gene_type "protein_coding"; gene_name "Sh2d6"; transcript_type "nonsense_mediated_decay"; transcript_name "Sh2d6-201"; exon_number 10; exon_id "ENSMUSE00000862738.3"; level 2; protein_id "ENSMUSP00000157033.2"; transcript_support_level "3"; mgi_id "MGI:1918380"; tag "RNA_Seq_supported_only"; havana_gene "OTTMUSG00000034307.1"; havana_transcript "OTTMUST00000175835.1";
chr6	HAVANA	UTR	72492209	72492367	0	-	.	gene_id "ENSMUSG00000052631.17"; transcript_id "ENSMUST00000159577.3"; gene_type "protein_coding"; gene_name "Sh2d6"; transcript_type "nonsense_mediated_decay"; transcript_name "Sh2d6-201"; exon_number 10; exon_id "ENSMUSE00000862738.3"; level 2; protein_id "ENSMUSP00000157033.2"; transcript_support_level "3"; mgi_id "MGI:1918380"; tag "RNA_Seq_supported_only"; havana_gene "OTTMUSG00000034307.1"; havana_transcript "OTTMUST00000175835.1";
chr6	ENSEMBL_gcm37	exon	72492209	72492367	0.127403074480638	-	.	gene_id "ENSMUSG00000052631.17"; transcript_id "ENSMUSG00000052631.17_tx_10"; exon_id "chr6_72492209_72492367_-"; exonnum "15"; txlen "1463";
chr6	ENSEMBL_gcm37	exon	72492209	72492367	0.116871750933523	-	.	gene_id "ENSMUSG00000052631.17"; transcript_id "ENSMUSG00000052631.17_tx_11"; exon_id "chr6_72492209_72492367_-"; exonnum "14"; txlen "1487";
chr6	ENSEMBL_gcm37	exon	72492209	72492367	0.0895825475335868	-	.	gene_id "ENSMUSG00000052631.17"; transcript_id "ENSMUSG00000052631.17_tx_12"; exon_id "chr6_72492209_72492367_-"; exonnum "14"; txlen "1404";
chr6	ENSEMBL_gcm37	exon	72492209	72492367	0.0128854417907727	-	.	gene_id "ENSMUSG00000052631.17"; transcript_id "ENSMUSG00000052631.17_tx_13"; exon_id "chr6_72492209_72492367_-"; exonnum "17"; txlen "1625";
chr6	ENSEMBL_gcm37	exon	72492209	72492367	1.91418261510354	-	.	gene_id "ENSMUSG00000052631.17"; transcript_id "ENSMUSG00000052631.17_tx_3"; exon_id "chr6_72492209_72492367_-"; exonnum "16"; txlen "1547";
chr6	ENSEMBL_gcm37	exon	72492209	72492367	0.478134686089902	-	.	gene_id "ENSMUSG00000052631.17"; transcript_id "ENSMUSG00000052631.17_tx_5"; exon_id "chr6_72492209_72492367_-"; exonnum "15"; txlen "1522";
chr6	ENSEMBL_gcm37	exon	72492209	72492367	0.247653089886936	-	.	gene_id "ENSMUSG00000052631.17"; transcript_id "ENSMUSG00000052631.17_tx_6"; exon_id "chr6_72492209_72492367_-"; exonnum "16"; txlen "1633";
chr6	ENSEMBL_gcm37	exon	72492209	72492367	0.239916759379509	-	.	gene_id "ENSMUSG00000052631.17"; transcript_id "ENSMUSG00000052631.17_tx_7"; exon_id "chr6_72492209_72492367_-"; exonnum "17"; txlen "1711";
chr6	ENSEMBL_gcm37	exon	72492209	72492367	0.152113794944709	-	.	gene_id "ENSMUSG00000052631.17"; transcript_id "ENSMUSG00000052631.17_tx_9"; exon_id "chr6_72492209_72492367_-"; exonnum "15"; txlen "1512";
chr6	HAVANA	exon	72492525	72492608	0	-	.	gene_id "ENSMUSG00000052631.17"; transcript_id "ENSMUST00000162561.9"; gene_type "protein_coding"; gene_name "Sh2d6"; transcript_type "protein_coding"; transcript_name "Sh2d6-205"; exon_number 10; exon_id "ENSMUSE00001255463.2"; level 2; protein_id "ENSMUSP00000124673.3"; transcript_support_level "1"; mgi_id "MGI:1918380"; tag "CAGE_supported_TSS"; tag "upstream_ATG"; tag "basic"; tag "appris_principal_2"; havana_gene "OTTMUSG00000034307.1"; havana_transcript "OTTMUST00000087261.1";
chr6	HAVANA	CDS	72492525	72492608	0	-	0	gene_id "ENSMUSG00000052631.17"; transcript_id "ENSMUST00000162561.9"; gene_type "protein_coding"; gene_name "Sh2d6"; transcript_type "protein_coding"; transcript_name "Sh2d6-205"; exon_number 10; exon_id "ENSMUSE00001255463.2"; level 2; protein_id "ENSMUSP00000124673.3"; transcript_support_level "1"; mgi_id "MGI:1918380"; tag "CAGE_supported_TSS"; tag "upstream_ATG"; tag "basic"; tag "appris_principal_2"; havana_gene "OTTMUSG00000034307.1"; havana_transcript "OTTMUST00000087261.1";
chr6	HAVANA	exon	72492525	72492608	0	-	.	gene_id "ENSMUSG00000052631.17"; transcript_id "ENSMUST00000160123.9"; gene_type "protein_coding"; gene_name "Sh2d6"; transcript_type "protein_coding"; transcript_name "Sh2d6-203"; exon_number 10; exon_id "ENSMUSE00001255463.2"; level 2; protein_id "ENSMUSP00000157091.2"; transcript_support_level "5"; mgi_id "MGI:1918380"; tag "CAGE_supported_TSS"; tag "basic"; havana_gene "OTTMUSG00000034307.1"; havana_transcript "OTTMUST00000087265.1";
chr6	HAVANA	CDS	72492525	72492608	0	-	0	gene_id "ENSMUSG00000052631.17"; transcript_id "ENSMUST00000160123.9"; gene_type "protein_coding"; gene_name "Sh2d6"; transcript_type "protein_coding"; transcript_name "Sh2d6-203"; exon_number 10; exon_id "ENSMUSE00001255463.2"; level 2; protein_id "ENSMUSP00000157091.2"; transcript_support_level "5"; mgi_id "MGI:1918380"; tag "CAGE_supported_TSS"; tag "basic"; havana_gene "OTTMUSG00000034307.1"; havana_transcript "OTTMUST00000087265.1";
chr6	HAVANA	exon	72492525	72492608	0	-	.	gene_id "ENSMUSG00000052631.17"; transcript_id "ENSMUST00000234038.2"; gene_type "protein_coding"; gene_name "Sh2d6"; transcript_type "protein_coding"; transcript_name "Sh2d6-206"; exon_number 10; exon_id "ENSMUSE00001255463.2"; level 2; protein_id "ENSMUSP00000157110.2"; mgi_id "MGI:1918380"; tag "alternative_5_UTR"; tag "CAGE_supported_TSS"; tag "RNA_Seq_supported_only"; tag "basic"; tag "appris_principal_2"; havana_gene "OTTMUSG00000034307.1"; havana_transcript "OTTMUST00000175832.1";
chr6	HAVANA	CDS	72492525	72492608	0	-	0	gene_id "ENSMUSG00000052631.17"; transcript_id "ENSMUST00000234038.2"; gene_type "protein_coding"; gene_name "Sh2d6"; transcript_type "protein_coding"; transcript_name "Sh2d6-206"; exon_number 10; exon_id "ENSMUSE00001255463.2"; level 2; protein_id "ENSMUSP00000157110.2"; mgi_id "MGI:1918380"; tag "alternative_5_UTR"; tag "CAGE_supported_TSS"; tag "RNA_Seq_supported_only"; tag "basic"; tag "appris_principal_2"; havana_gene "OTTMUSG00000034307.1"; havana_transcript "OTTMUST00000175832.1";
chr6	HAVANA	exon	72492525	72492608	0	-	.	gene_id "ENSMUSG00000052631.17"; transcript_id "ENSMUST00000235004.2"; gene_type "protein_coding"; gene_name "Sh2d6"; transcript_type "protein_coding"; transcript_name "Sh2d6-209"; exon_number 9; exon_id "ENSMUSE00001255463.2"; level 2; protein_id "ENSMUSP00000157366.2"; mgi_id "MGI:1918380"; tag "alternative_5_UTR"; tag "CAGE_supported_TSS"; tag "upstream_ATG"; tag "basic"; tag "appris_principal_2"; havana_gene "OTTMUSG00000034307.1"; havana_transcript "OTTMUST00000087264.1";
chr6	HAVANA	CDS	72492525	72492608	0	-	0	gene_id "ENSMUSG00000052631.17"; transcript_id "ENSMUST00000235004.2"; gene_type "protein_coding"; gene_name "Sh2d6"; transcript_type "protein_coding"; transcript_name "Sh2d6-209"; exon_number 9; exon_id "ENSMUSE00001255463.2"; level 2; protein_id "ENSMUSP00000157366.2"; mgi_id "MGI:1918380"; tag "alternative_5_UTR"; tag "CAGE_supported_TSS"; tag "upstream_ATG"; tag "basic"; tag "appris_principal_2"; havana_gene "OTTMUSG00000034307.1"; havana_transcript "OTTMUST00000087264.1";
chr6	HAVANA	exon	72492525	72492608	0	-	.	gene_id "ENSMUSG00000052631.17"; transcript_id "ENSMUST00000234220.2"; gene_type "protein_coding"; gene_name "Sh2d6"; transcript_type "protein_coding"; transcript_name "Sh2d6-207"; exon_number 11; exon_id "ENSMUSE00001255463.2"; level 2; protein_id "ENSMUSP00000157185.2"; mgi_id "MGI:1918380"; tag "CAGE_supported_TSS"; tag "RNA_Seq_supported_only"; tag "upstream_ATG"; tag "basic"; tag "appris_alternative_2"; havana_gene "OTTMUSG00000034307.1"; havana_transcript "OTTMUST00000175833.1";
chr6	HAVANA	CDS	72492525	72492608	0	-	0	gene_id "ENSMUSG00000052631.17"; transcript_id "ENSMUST00000234220.2"; gene_type "protein_coding"; gene_name "Sh2d6"; transcript_type "protein_coding"; transcript_name "Sh2d6-207"; exon_number 11; exon_id "ENSMUSE00001255463.2"; level 2; protein_id "ENSMUSP00000157185.2"; mgi_id "MGI:1918380"; tag "CAGE_supported_TSS"; tag "RNA_Seq_supported_only"; tag "upstream_ATG"; tag "basic"; tag "appris_alternative_2"; havana_gene "OTTMUSG00000034307.1"; havana_transcript "OTTMUST00000175833.1";
chr6	HAVANA	exon	72492525	72492608	0	-	.	gene_id "ENSMUSG00000052631.17"; transcript_id "ENSMUST00000159877.3"; gene_type "protein_coding"; gene_name "Sh2d6"; transcript_type "protein_coding"; transcript_name "Sh2d6-202"; exon_number 10; exon_id "ENSMUSE00001255463.2"; level 2; protein_id "ENSMUSP00000123776.2"; transcript_support_level "1"; mgi_id "MGI:1918380"; tag "alternative_5_UTR"; tag "CAGE_supported_TSS"; tag "basic"; tag "appris_principal_2"; havana_gene "OTTMUSG00000034307.1"; havana_transcript "OTTMUST00000087262.1";
chr6	HAVANA	CDS	72492525	72492608	0	-	0	gene_id "ENSMUSG00000052631.17"; transcript_id "ENSMUST00000159877.3"; gene_type "protein_coding"; gene_name "Sh2d6"; transcript_type "protein_coding"; transcript_name "Sh2d6-202"; exon_number 10; exon_id "ENSMUSE00001255463.2"; level 2; protein_id "ENSMUSP00000123776.2"; transcript_support_level "1"; mgi_id "MGI:1918380"; tag "alternative_5_UTR"; tag "CAGE_supported_TSS"; tag "basic"; tag "appris_principal_2"; havana_gene "OTTMUSG00000034307.1"; havana_transcript "OTTMUST00000087262.1";
chr6	HAVANA	exon	72492525	72492608	0	-	.	gene_id "ENSMUSG00000052631.17"; transcript_id "ENSMUST00000160761.3"; gene_type "protein_coding"; gene_name "Sh2d6"; transcript_type "nonsense_mediated_decay"; transcript_name "Sh2d6-204"; exon_number 13; exon_id "ENSMUSE00001288097.2"; level 2; protein_id "ENSMUSP00000157201.2"; transcript_support_level "5"; mgi_id "MGI:1918380"; tag "not_organism_supported"; havana_gene "OTTMUSG00000034307.1"; havana_transcript "OTTMUST00000175834.1";
chr6	HAVANA	UTR	72492525	72492608	0	-	.	gene_id "ENSMUSG00000052631.17"; transcript_id "ENSMUST00000160761.3"; gene_type "protein_coding"; gene_name "Sh2d6"; transcript_type "nonsense_mediated_decay"; transcript_name "Sh2d6-204"; exon_number 13; exon_id "ENSMUSE00001288097.2"; level 2; protein_id "ENSMUSP00000157201.2"; transcript_support_level "5"; mgi_id "MGI:1918380"; tag "not_organism_supported"; havana_gene "OTTMUSG00000034307.1"; havana_transcript "OTTMUST00000175834.1";
chr6	HAVANA	exon	72492525	72492608	0	-	.	gene_id "ENSMUSG00000052631.17"; transcript_id "ENSMUST00000234615.2"; gene_type "protein_coding"; gene_name "Sh2d6"; transcript_type "protein_coding"; transcript_name "Sh2d6-208"; exon_number 14; exon_id "ENSMUSE00001255463.2"; level 2; protein_id "ENSMUSP00000157379.2"; mgi_id "MGI:1918380"; tag "inferred_transcript_model"; tag "not_organism_supported"; tag "basic"; tag "Ensembl_canonical"; tag "GENCODE_Primary"; tag "appris_alternative_2"; havana_gene "OTTMUSG00000034307.1"; havana_transcript "OTTMUST00000175824.1";
chr6	HAVANA	CDS	72492525	72492608	0	-	0	gene_id "ENSMUSG00000052631.17"; transcript_id "ENSMUST00000234615.2"; gene_type "protein_coding"; gene_name "Sh2d6"; transcript_type "protein_coding"; transcript_name "Sh2d6-208"; exon_number 14; exon_id "ENSMUSE00001255463.2"; level 2; protein_id "ENSMUSP00000157379.2"; mgi_id "MGI:1918380"; tag "inferred_transcript_model"; tag "not_organism_supported"; tag "basic"; tag "Ensembl_canonical"; tag "GENCODE_Primary"; tag "appris_alternative_2"; havana_gene "OTTMUSG00000034307.1"; havana_transcript "OTTMUST00000175824.1";
chr6	HAVANA	exon	72492525	72492608	0	-	.	gene_id "ENSMUSG00000052631.17"; transcript_id "ENSMUST00000159577.3"; gene_type "protein_coding"; gene_name "Sh2d6"; transcript_type "nonsense_mediated_decay"; transcript_name "Sh2d6-201"; exon_number 9; exon_id "ENSMUSE00001288097.2"; level 2; protein_id "ENSMUSP00000157033.2"; transcript_support_level "3"; mgi_id "MGI:1918380"; tag "RNA_Seq_supported_only"; havana_gene "OTTMUSG00000034307.1"; havana_transcript "OTTMUST00000175835.1";
chr6	HAVANA	UTR	72492525	72492608	0	-	.	gene_id "ENSMUSG00000052631.17"; transcript_id "ENSMUST00000159577.3"; gene_type "protein_coding"; gene_name "Sh2d6"; transcript_type "nonsense_mediated_decay"; transcript_name "Sh2d6-201"; exon_number 9; exon_id "ENSMUSE00001288097.2"; level 2; protein_id "ENSMUSP00000157033.2"; transcript_support_level "3"; mgi_id "MGI:1918380"; tag "RNA_Seq_supported_only"; havana_gene "OTTMUSG00000034307.1"; havana_transcript "OTTMUST00000175835.1";
chr6	ENSEMBL_gcm37	exon	72492525	72492608	0.116871750933523	-	.	gene_id "ENSMUSG00000052631.17"; transcript_id "ENSMUSG00000052631.17_tx_11"; exon_id "chr6_72492525_72492608_-"; exonnum "13"; txlen "1487";
chr6	ENSEMBL_gcm37	exon	72492525	72492608	0.0128854417907727	-	.	gene_id "ENSMUSG00000052631.17"; transcript_id "ENSMUSG00000052631.17_tx_13"; exon_id "chr6_72492525_72492608_-"; exonnum "16"; txlen "1625";
chr6	ENSEMBL_gcm37	exon	72492525	72492608	1.91418261510354	-	.	gene_id "ENSMUSG00000052631.17"; transcript_id "ENSMUSG00000052631.17_tx_3"; exon_id "chr6_72492525_72492608_-"; exonnum "15"; txlen "1547";
chr6	ENSEMBL_gcm37	exon	72492525	72492608	0.478134686089902	-	.	gene_id "ENSMUSG00000052631.17"; transcript_id "ENSMUSG00000052631.17_tx_5"; exon_id "chr6_72492525_72492608_-"; exonnum "14"; txlen "1522";
chr6	ENSEMBL_gcm37	exon	72492525	72492608	0.247653089886936	-	.	gene_id "ENSMUSG00000052631.17"; transcript_id "ENSMUSG00000052631.17_tx_6"; exon_id "chr6_72492525_72492608_-"; exonnum "15"; txlen "1633";
chr6	ENSEMBL_gcm37	exon	72492525	72492608	0.239916759379509	-	.	gene_id "ENSMUSG00000052631.17"; transcript_id "ENSMUSG00000052631.17_tx_7"; exon_id "chr6_72492525_72492608_-"; exonnum "16"; txlen "1711";
chr6	ENSEMBL_gcm37	exon	72492525	72492608	0.152113794944709	-	.	gene_id "ENSMUSG00000052631.17"; transcript_id "ENSMUSG00000052631.17_tx_9"; exon_id "chr6_72492525_72492608_-"; exonnum "14"; txlen "1512";
chr6	HAVANA	UTR	72492904	72492923	0	-	.	gene_id "ENSMUSG00000052631.17"; transcript_id "ENSMUST00000160761.3"; gene_type "protein_coding"; gene_name "Sh2d6"; transcript_type "nonsense_mediated_decay"; transcript_name "Sh2d6-204"; exon_number 12; exon_id "ENSMUSE00001451843.2"; level 2; protein_id "ENSMUSP00000157201.2"; transcript_support_level "5"; mgi_id "MGI:1918380"; tag "not_organism_supported"; havana_gene "OTTMUSG00000034307.1"; havana_transcript "OTTMUST00000175834.1";
```
