## Supplementary material for "Significantly Improved Mouse and Rat Genome Annotation Using Sequence Read Archive RNA-seq Data": mouse_SRA_GENCODE_M37.gtf: mouse_SRA_GENCODE_M37.gtf (part 1211 of 1572)

```
chr6	HAVANA	exon	72492904	72492932	0	-	.	gene_id "ENSMUSG00000052631.17"; transcript_id "ENSMUST00000160761.3"; gene_type "protein_coding"; gene_name "Sh2d6"; transcript_type "nonsense_mediated_decay"; transcript_name "Sh2d6-204"; exon_number 12; exon_id "ENSMUSE00001451843.2"; level 2; protein_id "ENSMUSP00000157201.2"; transcript_support_level "5"; mgi_id "MGI:1918380"; tag "not_organism_supported"; havana_gene "OTTMUSG00000034307.1"; havana_transcript "OTTMUST00000175834.1";
chr6	HAVANA	UTR	72492904	72492935	0	-	.	gene_id "ENSMUSG00000052631.17"; transcript_id "ENSMUST00000159577.3"; gene_type "protein_coding"; gene_name "Sh2d6"; transcript_type "nonsense_mediated_decay"; transcript_name "Sh2d6-201"; exon_number 8; exon_id "ENSMUSE00001227164.2"; level 2; protein_id "ENSMUSP00000157033.2"; transcript_support_level "3"; mgi_id "MGI:1918380"; tag "RNA_Seq_supported_only"; havana_gene "OTTMUSG00000034307.1"; havana_transcript "OTTMUST00000175835.1";
chr6	HAVANA	exon	72492904	72492962	0	-	.	gene_id "ENSMUSG00000052631.17"; transcript_id "ENSMUST00000162561.9"; gene_type "protein_coding"; gene_name "Sh2d6"; transcript_type "protein_coding"; transcript_name "Sh2d6-205"; exon_number 9; exon_id "ENSMUSE00001298213.2"; level 2; protein_id "ENSMUSP00000124673.3"; transcript_support_level "1"; mgi_id "MGI:1918380"; tag "CAGE_supported_TSS"; tag "upstream_ATG"; tag "basic"; tag "appris_principal_2"; havana_gene "OTTMUSG00000034307.1"; havana_transcript "OTTMUST00000087261.1";
chr6	HAVANA	CDS	72492904	72492962	0	-	2	gene_id "ENSMUSG00000052631.17"; transcript_id "ENSMUST00000162561.9"; gene_type "protein_coding"; gene_name "Sh2d6"; transcript_type "protein_coding"; transcript_name "Sh2d6-205"; exon_number 9; exon_id "ENSMUSE00001298213.2"; level 2; protein_id "ENSMUSP00000124673.3"; transcript_support_level "1"; mgi_id "MGI:1918380"; tag "CAGE_supported_TSS"; tag "upstream_ATG"; tag "basic"; tag "appris_principal_2"; havana_gene "OTTMUSG00000034307.1"; havana_transcript "OTTMUST00000087261.1";
chr6	HAVANA	exon	72492904	72492962	0	-	.	gene_id "ENSMUSG00000052631.17"; transcript_id "ENSMUST00000160123.9"; gene_type "protein_coding"; gene_name "Sh2d6"; transcript_type "protein_coding"; transcript_name "Sh2d6-203"; exon_number 9; exon_id "ENSMUSE00001298213.2"; level 2; protein_id "ENSMUSP00000157091.2"; transcript_support_level "5"; mgi_id "MGI:1918380"; tag "CAGE_supported_TSS"; tag "basic"; havana_gene "OTTMUSG00000034307.1"; havana_transcript "OTTMUST00000087265.1";
chr6	HAVANA	CDS	72492904	72492962	0	-	2	gene_id "ENSMUSG00000052631.17"; transcript_id "ENSMUST00000160123.9"; gene_type "protein_coding"; gene_name "Sh2d6"; transcript_type "protein_coding"; transcript_name "Sh2d6-203"; exon_number 9; exon_id "ENSMUSE00001298213.2"; level 2; protein_id "ENSMUSP00000157091.2"; transcript_support_level "5"; mgi_id "MGI:1918380"; tag "CAGE_supported_TSS"; tag "basic"; havana_gene "OTTMUSG00000034307.1"; havana_transcript "OTTMUST00000087265.1";
chr6	HAVANA	exon	72492904	72492962	0	-	.	gene_id "ENSMUSG00000052631.17"; transcript_id "ENSMUST00000234038.2"; gene_type "protein_coding"; gene_name "Sh2d6"; transcript_type "protein_coding"; transcript_name "Sh2d6-206"; exon_number 9; exon_id "ENSMUSE00001298213.2"; level 2; protein_id "ENSMUSP00000157110.2"; mgi_id "MGI:1918380"; tag "alternative_5_UTR"; tag "CAGE_supported_TSS"; tag "RNA_Seq_supported_only"; tag "basic"; tag "appris_principal_2"; havana_gene "OTTMUSG00000034307.1"; havana_transcript "OTTMUST00000175832.1";
chr6	HAVANA	CDS	72492904	72492962	0	-	2	gene_id "ENSMUSG00000052631.17"; transcript_id "ENSMUST00000234038.2"; gene_type "protein_coding"; gene_name "Sh2d6"; transcript_type "protein_coding"; transcript_name "Sh2d6-206"; exon_number 9; exon_id "ENSMUSE00001298213.2"; level 2; protein_id "ENSMUSP00000157110.2"; mgi_id "MGI:1918380"; tag "alternative_5_UTR"; tag "CAGE_supported_TSS"; tag "RNA_Seq_supported_only"; tag "basic"; tag "appris_principal_2"; havana_gene "OTTMUSG00000034307.1"; havana_transcript "OTTMUST00000175832.1";
chr6	HAVANA	exon	72492904	72492962	0	-	.	gene_id "ENSMUSG00000052631.17"; transcript_id "ENSMUST00000235004.2"; gene_type "protein_coding"; gene_name "Sh2d6"; transcript_type "protein_coding"; transcript_name "Sh2d6-209"; exon_number 8; exon_id "ENSMUSE00001298213.2"; level 2; protein_id "ENSMUSP00000157366.2"; mgi_id "MGI:1918380"; tag "alternative_5_UTR"; tag "CAGE_supported_TSS"; tag "upstream_ATG"; tag "basic"; tag "appris_principal_2"; havana_gene "OTTMUSG00000034307.1"; havana_transcript "OTTMUST00000087264.1";
chr6	HAVANA	CDS	72492904	72492962	0	-	2	gene_id "ENSMUSG00000052631.17"; transcript_id "ENSMUST00000235004.2"; gene_type "protein_coding"; gene_name "Sh2d6"; transcript_type "protein_coding"; transcript_name "Sh2d6-209"; exon_number 8; exon_id "ENSMUSE00001298213.2"; level 2; protein_id "ENSMUSP00000157366.2"; mgi_id "MGI:1918380"; tag "alternative_5_UTR"; tag "CAGE_supported_TSS"; tag "upstream_ATG"; tag "basic"; tag "appris_principal_2"; havana_gene "OTTMUSG00000034307.1"; havana_transcript "OTTMUST00000087264.1";
chr6	HAVANA	exon	72492904	72492962	0	-	.	gene_id "ENSMUSG00000052631.17"; transcript_id "ENSMUST00000234220.2"; gene_type "protein_coding"; gene_name "Sh2d6"; transcript_type "protein_coding"; transcript_name "Sh2d6-207"; exon_number 10; exon_id "ENSMUSE00001298213.2"; level 2; protein_id "ENSMUSP00000157185.2"; mgi_id "MGI:1918380"; tag "CAGE_supported_TSS"; tag "RNA_Seq_supported_only"; tag "upstream_ATG"; tag "basic"; tag "appris_alternative_2"; havana_gene "OTTMUSG00000034307.1"; havana_transcript "OTTMUST00000175833.1";
chr6	HAVANA	CDS	72492904	72492962	0	-	2	gene_id "ENSMUSG00000052631.17"; transcript_id "ENSMUST00000234220.2"; gene_type "protein_coding"; gene_name "Sh2d6"; transcript_type "protein_coding"; transcript_name "Sh2d6-207"; exon_number 10; exon_id "ENSMUSE00001298213.2"; level 2; protein_id "ENSMUSP00000157185.2"; mgi_id "MGI:1918380"; tag "CAGE_supported_TSS"; tag "RNA_Seq_supported_only"; tag "upstream_ATG"; tag "basic"; tag "appris_alternative_2"; havana_gene "OTTMUSG00000034307.1"; havana_transcript "OTTMUST00000175833.1";
chr6	HAVANA	exon	72492904	72492962	0	-	.	gene_id "ENSMUSG00000052631.17"; transcript_id "ENSMUST00000159877.3"; gene_type "protein_coding"; gene_name "Sh2d6"; transcript_type "protein_coding"; transcript_name "Sh2d6-202"; exon_number 9; exon_id "ENSMUSE00001298213.2"; level 2; protein_id "ENSMUSP00000123776.2"; transcript_support_level "1"; mgi_id "MGI:1918380"; tag "alternative_5_UTR"; tag "CAGE_supported_TSS"; tag "basic"; tag "appris_principal_2"; havana_gene "OTTMUSG00000034307.1"; havana_transcript "OTTMUST00000087262.1";
chr6	HAVANA	CDS	72492904	72492962	0	-	2	gene_id "ENSMUSG00000052631.17"; transcript_id "ENSMUST00000159877.3"; gene_type "protein_coding"; gene_name "Sh2d6"; transcript_type "protein_coding"; transcript_name "Sh2d6-202"; exon_number 9; exon_id "ENSMUSE00001298213.2"; level 2; protein_id "ENSMUSP00000123776.2"; transcript_support_level "1"; mgi_id "MGI:1918380"; tag "alternative_5_UTR"; tag "CAGE_supported_TSS"; tag "basic"; tag "appris_principal_2"; havana_gene "OTTMUSG00000034307.1"; havana_transcript "OTTMUST00000087262.1";
chr6	HAVANA	exon	72492904	72492962	0	-	.	gene_id "ENSMUSG00000052631.17"; transcript_id "ENSMUST00000234615.2"; gene_type "protein_coding"; gene_name "Sh2d6"; transcript_type "protein_coding"; transcript_name "Sh2d6-208"; exon_number 13; exon_id "ENSMUSE00001298213.2"; level 2; protein_id "ENSMUSP00000157379.2"; mgi_id "MGI:1918380"; tag "inferred_transcript_model"; tag "not_organism_supported"; tag "basic"; tag "Ensembl_canonical"; tag "GENCODE_Primary"; tag "appris_alternative_2"; havana_gene "OTTMUSG00000034307.1"; havana_transcript "OTTMUST00000175824.1";
chr6	HAVANA	CDS	72492904	72492962	0	-	2	gene_id "ENSMUSG00000052631.17"; transcript_id "ENSMUST00000234615.2"; gene_type "protein_coding"; gene_name "Sh2d6"; transcript_type "protein_coding"; transcript_name "Sh2d6-208"; exon_number 13; exon_id "ENSMUSE00001298213.2"; level 2; protein_id "ENSMUSP00000157379.2"; mgi_id "MGI:1918380"; tag "inferred_transcript_model"; tag "not_organism_supported"; tag "basic"; tag "Ensembl_canonical"; tag "GENCODE_Primary"; tag "appris_alternative_2"; havana_gene "OTTMUSG00000034307.1"; havana_transcript "OTTMUST00000175824.1";
chr6	HAVANA	exon	72492904	72492962	0	-	.	gene_id "ENSMUSG00000052631.17"; transcript_id "ENSMUST00000159577.3"; gene_type "protein_coding"; gene_name "Sh2d6"; transcript_type "nonsense_mediated_decay"; transcript_name "Sh2d6-201"; exon_number 8; exon_id "ENSMUSE00001227164.2"; level 2; protein_id "ENSMUSP00000157033.2"; transcript_support_level "3"; mgi_id "MGI:1918380"; tag "RNA_Seq_supported_only"; havana_gene "OTTMUSG00000034307.1"; havana_transcript "OTTMUST00000175835.1";
chr6	ENSEMBL_gcm37	exon	72492904	72492962	0.127403074480638	-	.	gene_id "ENSMUSG00000052631.17"; transcript_id "ENSMUSG00000052631.17_tx_10"; exon_id "chr6_72492904_72492962_-"; exonnum "14"; txlen "1463";
chr6	ENSEMBL_gcm37	exon	72492904	72492962	0.116871750933523	-	.	gene_id "ENSMUSG00000052631.17"; transcript_id "ENSMUSG00000052631.17_tx_11"; exon_id "chr6_72492904_72492962_-"; exonnum "12"; txlen "1487";
chr6	ENSEMBL_gcm37	exon	72492904	72492962	0.0128854417907727	-	.	gene_id "ENSMUSG00000052631.17"; transcript_id "ENSMUSG00000052631.17_tx_13"; exon_id "chr6_72492904_72492962_-"; exonnum "15"; txlen "1625";
chr6	ENSEMBL_gcm37	exon	72492904	72492962	1.91418261510354	-	.	gene_id "ENSMUSG00000052631.17"; transcript_id "ENSMUSG00000052631.17_tx_3"; exon_id "chr6_72492904_72492962_-"; exonnum "14"; txlen "1547";
chr6	ENSEMBL_gcm37	exon	72492904	72492962	0.478134686089902	-	.	gene_id "ENSMUSG00000052631.17"; transcript_id "ENSMUSG00000052631.17_tx_5"; exon_id "chr6_72492904_72492962_-"; exonnum "13"; txlen "1522";
chr6	ENSEMBL_gcm37	exon	72492904	72492962	0.247653089886936	-	.	gene_id "ENSMUSG00000052631.17"; transcript_id "ENSMUSG00000052631.17_tx_6"; exon_id "chr6_72492904_72492962_-"; exonnum "14"; txlen "1633";
chr6	ENSEMBL_gcm37	exon	72492904	72492962	0.239916759379509	-	.	gene_id "ENSMUSG00000052631.17"; transcript_id "ENSMUSG00000052631.17_tx_7"; exon_id "chr6_72492904_72492962_-"; exonnum "15"; txlen "1711";
chr6	ENSEMBL_gcm37	exon	72492904	72492962	0.152113794944709	-	.	gene_id "ENSMUSG00000052631.17"; transcript_id "ENSMUSG00000052631.17_tx_9"; exon_id "chr6_72492904_72492962_-"; exonnum "13"; txlen "1512";
chr6	HAVANA	stop_codon	72492921	72492923	0	-	0	gene_id "ENSMUSG00000052631.17"; transcript_id "ENSMUST00000160761.3"; gene_type "protein_coding"; gene_name "Sh2d6"; transcript_type "nonsense_mediated_decay"; transcript_name "Sh2d6-204"; exon_number 12; exon_id "ENSMUSE00001451843.2"; level 2; protein_id "ENSMUSP00000157201.2"; transcript_support_level "5"; mgi_id "MGI:1918380"; tag "not_organism_supported"; havana_gene "OTTMUSG00000034307.1"; havana_transcript "OTTMUST00000175834.1";
chr6	HAVANA	CDS	72492924	72492932	0	-	0	gene_id "ENSMUSG00000052631.17"; transcript_id "ENSMUST00000160761.3"; gene_type "protein_coding"; gene_name "Sh2d6"; transcript_type "nonsense_mediated_decay"; transcript_name "Sh2d6-204"; exon_number 12; exon_id "ENSMUSE00001451843.2"; level 2; protein_id "ENSMUSP00000157201.2"; transcript_support_level "5"; mgi_id "MGI:1918380"; tag "not_organism_supported"; havana_gene "OTTMUSG00000034307.1"; havana_transcript "OTTMUST00000175834.1";
chr6	HAVANA	stop_codon	72492933	72492935	0	-	0	gene_id "ENSMUSG00000052631.17"; transcript_id "ENSMUST00000159577.3"; gene_type "protein_coding"; gene_name "Sh2d6"; transcript_type "nonsense_mediated_decay"; transcript_name "Sh2d6-201"; exon_number 8; exon_id "ENSMUSE00001227164.2"; level 2; protein_id "ENSMUSP00000157033.2"; transcript_support_level "3"; mgi_id "MGI:1918380"; tag "RNA_Seq_supported_only"; havana_gene "OTTMUSG00000034307.1"; havana_transcript "OTTMUST00000175835.1";
chr6	HAVANA	CDS	72492936	72492962	0	-	0	gene_id "ENSMUSG00000052631.17"; transcript_id "ENSMUST00000159577.3"; gene_type "protein_coding"; gene_name "Sh2d6"; transcript_type "nonsense_mediated_decay"; transcript_name "Sh2d6-201"; exon_number 8; exon_id "ENSMUSE00001227164.2"; level 2; protein_id "ENSMUSP00000157033.2"; transcript_support_level "3"; mgi_id "MGI:1918380"; tag "RNA_Seq_supported_only"; havana_gene "OTTMUSG00000034307.1"; havana_transcript "OTTMUST00000175835.1";
chr6	HAVANA	exon	72493121	72493198	0	-	.	gene_id "ENSMUSG00000052631.17"; transcript_id "ENSMUST00000234220.2"; gene_type "protein_coding"; gene_name "Sh2d6"; transcript_type "protein_coding"; transcript_name "Sh2d6-207"; exon_number 9; exon_id "ENSMUSE00001453385.2"; level 2; protein_id "ENSMUSP00000157185.2"; mgi_id "MGI:1918380"; tag "CAGE_supported_TSS"; tag "RNA_Seq_supported_only"; tag "upstream_ATG"; tag "basic"; tag "appris_alternative_2"; havana_gene "OTTMUSG00000034307.1"; havana_transcript "OTTMUST00000175833.1";
chr6	HAVANA	CDS	72493121	72493198	0	-	2	gene_id "ENSMUSG00000052631.17"; transcript_id "ENSMUST00000234220.2"; gene_type "protein_coding"; gene_name "Sh2d6"; transcript_type "protein_coding"; transcript_name "Sh2d6-207"; exon_number 9; exon_id "ENSMUSE00001453385.2"; level 2; protein_id "ENSMUSP00000157185.2"; mgi_id "MGI:1918380"; tag "CAGE_supported_TSS"; tag "RNA_Seq_supported_only"; tag "upstream_ATG"; tag "basic"; tag "appris_alternative_2"; havana_gene "OTTMUSG00000034307.1"; havana_transcript "OTTMUST00000175833.1";
chr6	ENSEMBL_gcm37	exon	72493121	72493198	0.0128854417907727	-	.	gene_id "ENSMUSG00000052631.17"; transcript_id "ENSMUSG00000052631.17_tx_13"; exon_id "chr6_72493121_72493198_-"; exonnum "14"; txlen "1625";
chr6	ENSEMBL_gcm37	exon	72493121	72493198	0.239916759379509	-	.	gene_id "ENSMUSG00000052631.17"; transcript_id "ENSMUSG00000052631.17_tx_7"; exon_id "chr6_72493121_72493198_-"; exonnum "14"; txlen "1711";
chr6	HAVANA	exon	72493372	72493396	0	-	.	gene_id "ENSMUSG00000052631.17"; transcript_id "ENSMUST00000162561.9"; gene_type "protein_coding"; gene_name "Sh2d6"; transcript_type "protein_coding"; transcript_name "Sh2d6-205"; exon_number 8; exon_id "ENSMUSE00001214424.2"; level 2; protein_id "ENSMUSP00000124673.3"; transcript_support_level "1"; mgi_id "MGI:1918380"; tag "CAGE_supported_TSS"; tag "upstream_ATG"; tag "basic"; tag "appris_principal_2"; havana_gene "OTTMUSG00000034307.1"; havana_transcript "OTTMUST00000087261.1";
chr6	HAVANA	CDS	72493372	72493396	0	-	0	gene_id "ENSMUSG00000052631.17"; transcript_id "ENSMUST00000162561.9"; gene_type "protein_coding"; gene_name "Sh2d6"; transcript_type "protein_coding"; transcript_name "Sh2d6-205"; exon_number 8; exon_id "ENSMUSE00001214424.2"; level 2; protein_id "ENSMUSP00000124673.3"; transcript_support_level "1"; mgi_id "MGI:1918380"; tag "CAGE_supported_TSS"; tag "upstream_ATG"; tag "basic"; tag "appris_principal_2"; havana_gene "OTTMUSG00000034307.1"; havana_transcript "OTTMUST00000087261.1";
chr6	HAVANA	exon	72493372	72493396	0	-	.	gene_id "ENSMUSG00000052631.17"; transcript_id "ENSMUST00000160123.9"; gene_type "protein_coding"; gene_name "Sh2d6"; transcript_type "protein_coding"; transcript_name "Sh2d6-203"; exon_number 8; exon_id "ENSMUSE00001214424.2"; level 2; protein_id "ENSMUSP00000157091.2"; transcript_support_level "5"; mgi_id "MGI:1918380"; tag "CAGE_supported_TSS"; tag "basic"; havana_gene "OTTMUSG00000034307.1"; havana_transcript "OTTMUST00000087265.1";
chr6	HAVANA	CDS	72493372	72493396	0	-	0	gene_id "ENSMUSG00000052631.17"; transcript_id "ENSMUST00000160123.9"; gene_type "protein_coding"; gene_name "Sh2d6"; transcript_type "protein_coding"; transcript_name "Sh2d6-203"; exon_number 8; exon_id "ENSMUSE00001214424.2"; level 2; protein_id "ENSMUSP00000157091.2"; transcript_support_level "5"; mgi_id "MGI:1918380"; tag "CAGE_supported_TSS"; tag "basic"; havana_gene "OTTMUSG00000034307.1"; havana_transcript "OTTMUST00000087265.1";
chr6	HAVANA	exon	72493372	72493396	0	-	.	gene_id "ENSMUSG00000052631.17"; transcript_id "ENSMUST00000234038.2"; gene_type "protein_coding"; gene_name "Sh2d6"; transcript_type "protein_coding"; transcript_name "Sh2d6-206"; exon_number 8; exon_id "ENSMUSE00001214424.2"; level 2; protein_id "ENSMUSP00000157110.2"; mgi_id "MGI:1918380"; tag "alternative_5_UTR"; tag "CAGE_supported_TSS"; tag "RNA_Seq_supported_only"; tag "basic"; tag "appris_principal_2"; havana_gene "OTTMUSG00000034307.1"; havana_transcript "OTTMUST00000175832.1";
chr6	HAVANA	CDS	72493372	72493396	0	-	0	gene_id "ENSMUSG00000052631.17"; transcript_id "ENSMUST00000234038.2"; gene_type "protein_coding"; gene_name "Sh2d6"; transcript_type "protein_coding"; transcript_name "Sh2d6-206"; exon_number 8; exon_id "ENSMUSE00001214424.2"; level 2; protein_id "ENSMUSP00000157110.2"; mgi_id "MGI:1918380"; tag "alternative_5_UTR"; tag "CAGE_supported_TSS"; tag "RNA_Seq_supported_only"; tag "basic"; tag "appris_principal_2"; havana_gene "OTTMUSG00000034307.1"; havana_transcript "OTTMUST00000175832.1";
chr6	HAVANA	exon	72493372	72493396	0	-	.	gene_id "ENSMUSG00000052631.17"; transcript_id "ENSMUST00000235004.2"; gene_type "protein_coding"; gene_name "Sh2d6"; transcript_type "protein_coding"; transcript_name "Sh2d6-209"; exon_number 7; exon_id "ENSMUSE00001214424.2"; level 2; protein_id "ENSMUSP00000157366.2"; mgi_id "MGI:1918380"; tag "alternative_5_UTR"; tag "CAGE_supported_TSS"; tag "upstream_ATG"; tag "basic"; tag "appris_principal_2"; havana_gene "OTTMUSG00000034307.1"; havana_transcript "OTTMUST00000087264.1";
chr6	HAVANA	CDS	72493372	72493396	0	-	0	gene_id "ENSMUSG00000052631.17"; transcript_id "ENSMUST00000235004.2"; gene_type "protein_coding"; gene_name "Sh2d6"; transcript_type "protein_coding"; transcript_name "Sh2d6-209"; exon_number 7; exon_id "ENSMUSE00001214424.2"; level 2; protein_id "ENSMUSP00000157366.2"; mgi_id "MGI:1918380"; tag "alternative_5_UTR"; tag "CAGE_supported_TSS"; tag "upstream_ATG"; tag "basic"; tag "appris_principal_2"; havana_gene "OTTMUSG00000034307.1"; havana_transcript "OTTMUST00000087264.1";
chr6	HAVANA	exon	72493372	72493396	0	-	.	gene_id "ENSMUSG00000052631.17"; transcript_id "ENSMUST00000234220.2"; gene_type "protein_coding"; gene_name "Sh2d6"; transcript_type "protein_coding"; transcript_name "Sh2d6-207"; exon_number 8; exon_id "ENSMUSE00001214424.2"; level 2; protein_id "ENSMUSP00000157185.2"; mgi_id "MGI:1918380"; tag "CAGE_supported_TSS"; tag "RNA_Seq_supported_only"; tag "upstream_ATG"; tag "basic"; tag "appris_alternative_2"; havana_gene "OTTMUSG00000034307.1"; havana_transcript "OTTMUST00000175833.1";
chr6	HAVANA	CDS	72493372	72493396	0	-	0	gene_id "ENSMUSG00000052631.17"; transcript_id "ENSMUST00000234220.2"; gene_type "protein_coding"; gene_name "Sh2d6"; transcript_type "protein_coding"; transcript_name "Sh2d6-207"; exon_number 8; exon_id "ENSMUSE00001214424.2"; level 2; protein_id "ENSMUSP00000157185.2"; mgi_id "MGI:1918380"; tag "CAGE_supported_TSS"; tag "RNA_Seq_supported_only"; tag "upstream_ATG"; tag "basic"; tag "appris_alternative_2"; havana_gene "OTTMUSG00000034307.1"; havana_transcript "OTTMUST00000175833.1";
chr6	HAVANA	exon	72493372	72493396	0	-	.	gene_id "ENSMUSG00000052631.17"; transcript_id "ENSMUST00000159877.3"; gene_type "protein_coding"; gene_name "Sh2d6"; transcript_type "protein_coding"; transcript_name "Sh2d6-202"; exon_number 8; exon_id "ENSMUSE00001214424.2"; level 2; protein_id "ENSMUSP00000123776.2"; transcript_support_level "1"; mgi_id "MGI:1918380"; tag "alternative_5_UTR"; tag "CAGE_supported_TSS"; tag "basic"; tag "appris_principal_2"; havana_gene "OTTMUSG00000034307.1"; havana_transcript "OTTMUST00000087262.1";
chr6	HAVANA	CDS	72493372	72493396	0	-	0	gene_id "ENSMUSG00000052631.17"; transcript_id "ENSMUST00000159877.3"; gene_type "protein_coding"; gene_name "Sh2d6"; transcript_type "protein_coding"; transcript_name "Sh2d6-202"; exon_number 8; exon_id "ENSMUSE00001214424.2"; level 2; protein_id "ENSMUSP00000123776.2"; transcript_support_level "1"; mgi_id "MGI:1918380"; tag "alternative_5_UTR"; tag "CAGE_supported_TSS"; tag "basic"; tag "appris_principal_2"; havana_gene "OTTMUSG00000034307.1"; havana_transcript "OTTMUST00000087262.1";
chr6	HAVANA	exon	72493372	72493396	0	-	.	gene_id "ENSMUSG00000052631.17"; transcript_id "ENSMUST00000234615.2"; gene_type "protein_coding"; gene_name "Sh2d6"; transcript_type "protein_coding"; transcript_name "Sh2d6-208"; exon_number 12; exon_id "ENSMUSE00001214424.2"; level 2; protein_id "ENSMUSP00000157379.2"; mgi_id "MGI:1918380"; tag "inferred_transcript_model"; tag "not_organism_supported"; tag "basic"; tag "Ensembl_canonical"; tag "GENCODE_Primary"; tag "appris_alternative_2"; havana_gene "OTTMUSG00000034307.1"; havana_transcript "OTTMUST00000175824.1";
chr6	HAVANA	CDS	72493372	72493396	0	-	0	gene_id "ENSMUSG00000052631.17"; transcript_id "ENSMUST00000234615.2"; gene_type "protein_coding"; gene_name "Sh2d6"; transcript_type "protein_coding"; transcript_name "Sh2d6-208"; exon_number 12; exon_id "ENSMUSE00001214424.2"; level 2; protein_id "ENSMUSP00000157379.2"; mgi_id "MGI:1918380"; tag "inferred_transcript_model"; tag "not_organism_supported"; tag "basic"; tag "Ensembl_canonical"; tag "GENCODE_Primary"; tag "appris_alternative_2"; havana_gene "OTTMUSG00000034307.1"; havana_transcript "OTTMUST00000175824.1";
chr6	ENSEMBL_gcm37	exon	72493372	72493396	0.127403074480638	-	.	gene_id "ENSMUSG00000052631.17"; transcript_id "ENSMUSG00000052631.17_tx_10"; exon_id "chr6_72493372_72493396_-"; exonnum "13"; txlen "1463";
chr6	ENSEMBL_gcm37	exon	72493372	72493396	0.0895825475335868	-	.	gene_id "ENSMUSG00000052631.17"; transcript_id "ENSMUSG00000052631.17_tx_12"; exon_id "chr6_72493372_72493396_-"; exonnum "13"; txlen "1404";
chr6	ENSEMBL_gcm37	exon	72493372	72493396	0.0128854417907727	-	.	gene_id "ENSMUSG00000052631.17"; transcript_id "ENSMUSG00000052631.17_tx_13"; exon_id "chr6_72493372_72493396_-"; exonnum "13"; txlen "1625";
chr6	ENSEMBL_gcm37	exon	72493372	72493396	1.91418261510354	-	.	gene_id "ENSMUSG00000052631.17"; transcript_id "ENSMUSG00000052631.17_tx_3"; exon_id "chr6_72493372_72493396_-"; exonnum "13"; txlen "1547";
chr6	ENSEMBL_gcm37	exon	72493372	72493396	0.247653089886936	-	.	gene_id "ENSMUSG00000052631.17"; transcript_id "ENSMUSG00000052631.17_tx_6"; exon_id "chr6_72493372_72493396_-"; exonnum "13"; txlen "1633";
chr6	ENSEMBL_gcm37	exon	72493372	72493396	0.239916759379509	-	.	gene_id "ENSMUSG00000052631.17"; transcript_id "ENSMUSG00000052631.17_tx_7"; exon_id "chr6_72493372_72493396_-"; exonnum "13"; txlen "1711";
chr6	ENSEMBL_gcm37	exon	72493372	72493396	0.152113794944709	-	.	gene_id "ENSMUSG00000052631.17"; transcript_id "ENSMUSG00000052631.17_tx_9"; exon_id "chr6_72493372_72493396_-"; exonnum "12"; txlen "1512";
chr6	HAVANA	exon	72493525	72493555	0	-	.	gene_id "ENSMUSG00000052631.17"; transcript_id "ENSMUST00000162561.9"; gene_type "protein_coding"; gene_name "Sh2d6"; transcript_type "protein_coding"; transcript_name "Sh2d6-205"; exon_number 7; exon_id "ENSMUSE00001223592.2"; level 2; protein_id "ENSMUSP00000124673.3"; transcript_support_level "1"; mgi_id "MGI:1918380"; tag "CAGE_supported_TSS"; tag "upstream_ATG"; tag "basic"; tag "appris_principal_2"; havana_gene "OTTMUSG00000034307.1"; havana_transcript "OTTMUST00000087261.1";
chr6	HAVANA	CDS	72493525	72493555	0	-	1	gene_id "ENSMUSG00000052631.17"; transcript_id "ENSMUST00000162561.9"; gene_type "protein_coding"; gene_name "Sh2d6"; transcript_type "protein_coding"; transcript_name "Sh2d6-205"; exon_number 7; exon_id "ENSMUSE00001223592.2"; level 2; protein_id "ENSMUSP00000124673.3"; transcript_support_level "1"; mgi_id "MGI:1918380"; tag "CAGE_supported_TSS"; tag "upstream_ATG"; tag "basic"; tag "appris_principal_2"; havana_gene "OTTMUSG00000034307.1"; havana_transcript "OTTMUST00000087261.1";
chr6	HAVANA	exon	72493525	72493555	0	-	.	gene_id "ENSMUSG00000052631.17"; transcript_id "ENSMUST00000160123.9"; gene_type "protein_coding"; gene_name "Sh2d6"; transcript_type "protein_coding"; transcript_name "Sh2d6-203"; exon_number 7; exon_id "ENSMUSE00001223592.2"; level 2; protein_id "ENSMUSP00000157091.2"; transcript_support_level "5"; mgi_id "MGI:1918380"; tag "CAGE_supported_TSS"; tag "basic"; havana_gene "OTTMUSG00000034307.1"; havana_transcript "OTTMUST00000087265.1";
chr6	HAVANA	CDS	72493525	72493555	0	-	1	gene_id "ENSMUSG00000052631.17"; transcript_id "ENSMUST00000160123.9"; gene_type "protein_coding"; gene_name "Sh2d6"; transcript_type "protein_coding"; transcript_name "Sh2d6-203"; exon_number 7; exon_id "ENSMUSE00001223592.2"; level 2; protein_id "ENSMUSP00000157091.2"; transcript_support_level "5"; mgi_id "MGI:1918380"; tag "CAGE_supported_TSS"; tag "basic"; havana_gene "OTTMUSG00000034307.1"; havana_transcript "OTTMUST00000087265.1";
chr6	HAVANA	exon	72493525	72493555	0	-	.	gene_id "ENSMUSG00000052631.17"; transcript_id "ENSMUST00000234038.2"; gene_type "protein_coding"; gene_name "Sh2d6"; transcript_type "protein_coding"; transcript_name "Sh2d6-206"; exon_number 7; exon_id "ENSMUSE00001223592.2"; level 2; protein_id "ENSMUSP00000157110.2"; mgi_id "MGI:1918380"; tag "alternative_5_UTR"; tag "CAGE_supported_TSS"; tag "RNA_Seq_supported_only"; tag "basic"; tag "appris_principal_2"; havana_gene "OTTMUSG00000034307.1"; havana_transcript "OTTMUST00000175832.1";
chr6	HAVANA	CDS	72493525	72493555	0	-	1	gene_id "ENSMUSG00000052631.17"; transcript_id "ENSMUST00000234038.2"; gene_type "protein_coding"; gene_name "Sh2d6"; transcript_type "protein_coding"; transcript_name "Sh2d6-206"; exon_number 7; exon_id "ENSMUSE00001223592.2"; level 2; protein_id "ENSMUSP00000157110.2"; mgi_id "MGI:1918380"; tag "alternative_5_UTR"; tag "CAGE_supported_TSS"; tag "RNA_Seq_supported_only"; tag "basic"; tag "appris_principal_2"; havana_gene "OTTMUSG00000034307.1"; havana_transcript "OTTMUST00000175832.1";
chr6	HAVANA	exon	72493525	72493555	0	-	.	gene_id "ENSMUSG00000052631.17"; transcript_id "ENSMUST00000235004.2"; gene_type "protein_coding"; gene_name "Sh2d6"; transcript_type "protein_coding"; transcript_name "Sh2d6-209"; exon_number 6; exon_id "ENSMUSE00001223592.2"; level 2; protein_id "ENSMUSP00000157366.2"; mgi_id "MGI:1918380"; tag "alternative_5_UTR"; tag "CAGE_supported_TSS"; tag "upstream_ATG"; tag "basic"; tag "appris_principal_2"; havana_gene "OTTMUSG00000034307.1"; havana_transcript "OTTMUST00000087264.1";
chr6	HAVANA	CDS	72493525	72493555	0	-	1	gene_id "ENSMUSG00000052631.17"; transcript_id "ENSMUST00000235004.2"; gene_type "protein_coding"; gene_name "Sh2d6"; transcript_type "protein_coding"; transcript_name "Sh2d6-209"; exon_number 6; exon_id "ENSMUSE00001223592.2"; level 2; protein_id "ENSMUSP00000157366.2"; mgi_id "MGI:1918380"; tag "alternative_5_UTR"; tag "CAGE_supported_TSS"; tag "upstream_ATG"; tag "basic"; tag "appris_principal_2"; havana_gene "OTTMUSG00000034307.1"; havana_transcript "OTTMUST00000087264.1";
chr6	HAVANA	exon	72493525	72493555	0	-	.	gene_id "ENSMUSG00000052631.17"; transcript_id "ENSMUST00000234220.2"; gene_type "protein_coding"; gene_name "Sh2d6"; transcript_type "protein_coding"; transcript_name "Sh2d6-207"; exon_number 7; exon_id "ENSMUSE00001223592.2"; level 2; protein_id "ENSMUSP00000157185.2"; mgi_id "MGI:1918380"; tag "CAGE_supported_TSS"; tag "RNA_Seq_supported_only"; tag "upstream_ATG"; tag "basic"; tag "appris_alternative_2"; havana_gene "OTTMUSG00000034307.1"; havana_transcript "OTTMUST00000175833.1";
chr6	HAVANA	CDS	72493525	72493555	0	-	1	gene_id "ENSMUSG00000052631.17"; transcript_id "ENSMUST00000234220.2"; gene_type "protein_coding"; gene_name "Sh2d6"; transcript_type "protein_coding"; transcript_name "Sh2d6-207"; exon_number 7; exon_id "ENSMUSE00001223592.2"; level 2; protein_id "ENSMUSP00000157185.2"; mgi_id "MGI:1918380"; tag "CAGE_supported_TSS"; tag "RNA_Seq_supported_only"; tag "upstream_ATG"; tag "basic"; tag "appris_alternative_2"; havana_gene "OTTMUSG00000034307.1"; havana_transcript "OTTMUST00000175833.1";
chr6	HAVANA	exon	72493525	72493555	0	-	.	gene_id "ENSMUSG00000052631.17"; transcript_id "ENSMUST00000159877.3"; gene_type "protein_coding"; gene_name "Sh2d6"; transcript_type "protein_coding"; transcript_name "Sh2d6-202"; exon_number 7; exon_id "ENSMUSE00001223592.2"; level 2; protein_id "ENSMUSP00000123776.2"; transcript_support_level "1"; mgi_id "MGI:1918380"; tag "alternative_5_UTR"; tag "CAGE_supported_TSS"; tag "basic"; tag "appris_principal_2"; havana_gene "OTTMUSG00000034307.1"; havana_transcript "OTTMUST00000087262.1";
chr6	HAVANA	CDS	72493525	72493555	0	-	1	gene_id "ENSMUSG00000052631.17"; transcript_id "ENSMUST00000159877.3"; gene_type "protein_coding"; gene_name "Sh2d6"; transcript_type "protein_coding"; transcript_name "Sh2d6-202"; exon_number 7; exon_id "ENSMUSE00001223592.2"; level 2; protein_id "ENSMUSP00000123776.2"; transcript_support_level "1"; mgi_id "MGI:1918380"; tag "alternative_5_UTR"; tag "CAGE_supported_TSS"; tag "basic"; tag "appris_principal_2"; havana_gene "OTTMUSG00000034307.1"; havana_transcript "OTTMUST00000087262.1";
chr6	HAVANA	exon	72493525	72493555	0	-	.	gene_id "ENSMUSG00000052631.17"; transcript_id "ENSMUST00000160761.3"; gene_type "protein_coding"; gene_name "Sh2d6"; transcript_type "nonsense_mediated_decay"; transcript_name "Sh2d6-204"; exon_number 11; exon_id "ENSMUSE00001223592.2"; level 2; protein_id "ENSMUSP00000157201.2"; transcript_support_level "5"; mgi_id "MGI:1918380"; tag "not_organism_supported"; havana_gene "OTTMUSG00000034307.1"; havana_transcript "OTTMUST00000175834.1";
chr6	HAVANA	CDS	72493525	72493555	0	-	1	gene_id "ENSMUSG00000052631.17"; transcript_id "ENSMUST00000160761.3"; gene_type "protein_coding"; gene_name "Sh2d6"; transcript_type "nonsense_mediated_decay"; transcript_name "Sh2d6-204"; exon_number 11; exon_id "ENSMUSE00001223592.2"; level 2; protein_id "ENSMUSP00000157201.2"; transcript_support_level "5"; mgi_id "MGI:1918380"; tag "not_organism_supported"; havana_gene "OTTMUSG00000034307.1"; havana_transcript "OTTMUST00000175834.1";
chr6	HAVANA	exon	72493525	72493555	0	-	.	gene_id "ENSMUSG00000052631.17"; transcript_id "ENSMUST00000234615.2"; gene_type "protein_coding"; gene_name "Sh2d6"; transcript_type "protein_coding"; transcript_name "Sh2d6-208"; exon_number 11; exon_id "ENSMUSE00001223592.2"; level 2; protein_id "ENSMUSP00000157379.2"; mgi_id "MGI:1918380"; tag "inferred_transcript_model"; tag "not_organism_supported"; tag "basic"; tag "Ensembl_canonical"; tag "GENCODE_Primary"; tag "appris_alternative_2"; havana_gene "OTTMUSG00000034307.1"; havana_transcript "OTTMUST00000175824.1";
chr6	HAVANA	CDS	72493525	72493555	0	-	1	gene_id "ENSMUSG00000052631.17"; transcript_id "ENSMUST00000234615.2"; gene_type "protein_coding"; gene_name "Sh2d6"; transcript_type "protein_coding"; transcript_name "Sh2d6-208"; exon_number 11; exon_id "ENSMUSE00001223592.2"; level 2; protein_id "ENSMUSP00000157379.2"; mgi_id "MGI:1918380"; tag "inferred_transcript_model"; tag "not_organism_supported"; tag "basic"; tag "Ensembl_canonical"; tag "GENCODE_Primary"; tag "appris_alternative_2"; havana_gene "OTTMUSG00000034307.1"; havana_transcript "OTTMUST00000175824.1";
chr6	HAVANA	exon	72493525	72493555	0	-	.	gene_id "ENSMUSG00000052631.17"; transcript_id "ENSMUST00000159577.3"; gene_type "protein_coding"; gene_name "Sh2d6"; transcript_type "nonsense_mediated_decay"; transcript_name "Sh2d6-201"; exon_number 7; exon_id "ENSMUSE00001223592.2"; level 2; protein_id "ENSMUSP00000157033.2"; transcript_support_level "3"; mgi_id "MGI:1918380"; tag "RNA_Seq_supported_only"; havana_gene "OTTMUSG00000034307.1"; havana_transcript "OTTMUST00000175835.1";
chr6	HAVANA	CDS	72493525	72493555	0	-	1	gene_id "ENSMUSG00000052631.17"; transcript_id "ENSMUST00000159577.3"; gene_type "protein_coding"; gene_name "Sh2d6"; transcript_type "nonsense_mediated_decay"; transcript_name "Sh2d6-201"; exon_number 7; exon_id "ENSMUSE00001223592.2"; level 2; protein_id "ENSMUSP00000157033.2"; transcript_support_level "3"; mgi_id "MGI:1918380"; tag "RNA_Seq_supported_only"; havana_gene "OTTMUSG00000034307.1"; havana_transcript "OTTMUST00000175835.1";
chr6	ENSEMBL_gcm37	exon	72493525	72493555	0.127403074480638	-	.	gene_id "ENSMUSG00000052631.17"; transcript_id "ENSMUSG00000052631.17_tx_10"; exon_id "chr6_72493525_72493555_-"; exonnum "12"; txlen "1463";
chr6	ENSEMBL_gcm37	exon	72493525	72493555	0.116871750933523	-	.	gene_id "ENSMUSG00000052631.17"; transcript_id "ENSMUSG00000052631.17_tx_11"; exon_id "chr6_72493525_72493555_-"; exonnum "11"; txlen "1487";
chr6	ENSEMBL_gcm37	exon	72493525	72493555	0.0895825475335868	-	.	gene_id "ENSMUSG00000052631.17"; transcript_id "ENSMUSG00000052631.17_tx_12"; exon_id "chr6_72493525_72493555_-"; exonnum "12"; txlen "1404";
chr6	ENSEMBL_gcm37	exon	72493525	72493555	0.0128854417907727	-	.	gene_id "ENSMUSG00000052631.17"; transcript_id "ENSMUSG00000052631.17_tx_13"; exon_id "chr6_72493525_72493555_-"; exonnum "12"; txlen "1625";
chr6	ENSEMBL_gcm37	exon	72493525	72493555	1.91418261510354	-	.	gene_id "ENSMUSG00000052631.17"; transcript_id "ENSMUSG00000052631.17_tx_3"; exon_id "chr6_72493525_72493555_-"; exonnum "12"; txlen "1547";
chr6	ENSEMBL_gcm37	exon	72493525	72493555	0.478134686089902	-	.	gene_id "ENSMUSG00000052631.17"; transcript_id "ENSMUSG00000052631.17_tx_5"; exon_id "chr6_72493525_72493555_-"; exonnum "12"; txlen "1522";
chr6	ENSEMBL_gcm37	exon	72493525	72493555	0.247653089886936	-	.	gene_id "ENSMUSG00000052631.17"; transcript_id "ENSMUSG00000052631.17_tx_6"; exon_id "chr6_72493525_72493555_-"; exonnum "12"; txlen "1633";
chr6	ENSEMBL_gcm37	exon	72493525	72493555	0.239916759379509	-	.	gene_id "ENSMUSG00000052631.17"; transcript_id "ENSMUSG00000052631.17_tx_7"; exon_id "chr6_72493525_72493555_-"; exonnum "12"; txlen "1711";
chr6	ENSEMBL_gcm37	exon	72493525	72493555	0.152113794944709	-	.	gene_id "ENSMUSG00000052631.17"; transcript_id "ENSMUSG00000052631.17_tx_9"; exon_id "chr6_72493525_72493555_-"; exonnum "11"; txlen "1512";
chr6	HAVANA	exon	72494090	72494168	0	-	.	gene_id "ENSMUSG00000052631.17"; transcript_id "ENSMUST00000162561.9"; gene_type "protein_coding"; gene_name "Sh2d6"; transcript_type "protein_coding"; transcript_name "Sh2d6-205"; exon_number 6; exon_id "ENSMUSE00001295995.2"; level 2; protein_id "ENSMUSP00000124673.3"; transcript_support_level "1"; mgi_id "MGI:1918380"; tag "CAGE_supported_TSS"; tag "upstream_ATG"; tag "basic"; tag "appris_principal_2"; havana_gene "OTTMUSG00000034307.1"; havana_transcript "OTTMUST00000087261.1";
chr6	HAVANA	CDS	72494090	72494168	0	-	2	gene_id "ENSMUSG00000052631.17"; transcript_id "ENSMUST00000162561.9"; gene_type "protein_coding"; gene_name "Sh2d6"; transcript_type "protein_coding"; transcript_name "Sh2d6-205"; exon_number 6; exon_id "ENSMUSE00001295995.2"; level 2; protein_id "ENSMUSP00000124673.3"; transcript_support_level "1"; mgi_id "MGI:1918380"; tag "CAGE_supported_TSS"; tag "upstream_ATG"; tag "basic"; tag "appris_principal_2"; havana_gene "OTTMUSG00000034307.1"; havana_transcript "OTTMUST00000087261.1";
chr6	HAVANA	exon	72494090	72494168	0	-	.	gene_id "ENSMUSG00000052631.17"; transcript_id "ENSMUST00000160123.9"; gene_type "protein_coding"; gene_name "Sh2d6"; transcript_type "protein_coding"; transcript_name "Sh2d6-203"; exon_number 6; exon_id "ENSMUSE00001295995.2"; level 2; protein_id "ENSMUSP00000157091.2"; transcript_support_level "5"; mgi_id "MGI:1918380"; tag "CAGE_supported_TSS"; tag "basic"; havana_gene "OTTMUSG00000034307.1"; havana_transcript "OTTMUST00000087265.1";
chr6	HAVANA	CDS	72494090	72494168	0	-	2	gene_id "ENSMUSG00000052631.17"; transcript_id "ENSMUST00000160123.9"; gene_type "protein_coding"; gene_name "Sh2d6"; transcript_type "protein_coding"; transcript_name "Sh2d6-203"; exon_number 6; exon_id "ENSMUSE00001295995.2"; level 2; protein_id "ENSMUSP00000157091.2"; transcript_support_level "5"; mgi_id "MGI:1918380"; tag "CAGE_supported_TSS"; tag "basic"; havana_gene "OTTMUSG00000034307.1"; havana_transcript "OTTMUST00000087265.1";
chr6	HAVANA	exon	72494090	72494168	0	-	.	gene_id "ENSMUSG00000052631.17"; transcript_id "ENSMUST00000234038.2"; gene_type "protein_coding"; gene_name "Sh2d6"; transcript_type "protein_coding"; transcript_name "Sh2d6-206"; exon_number 6; exon_id "ENSMUSE00001295995.2"; level 2; protein_id "ENSMUSP00000157110.2"; mgi_id "MGI:1918380"; tag "alternative_5_UTR"; tag "CAGE_supported_TSS"; tag "RNA_Seq_supported_only"; tag "basic"; tag "appris_principal_2"; havana_gene "OTTMUSG00000034307.1"; havana_transcript "OTTMUST00000175832.1";
chr6	HAVANA	CDS	72494090	72494168	0	-	2	gene_id "ENSMUSG00000052631.17"; transcript_id "ENSMUST00000234038.2"; gene_type "protein_coding"; gene_name "Sh2d6"; transcript_type "protein_coding"; transcript_name "Sh2d6-206"; exon_number 6; exon_id "ENSMUSE00001295995.2"; level 2; protein_id "ENSMUSP00000157110.2"; mgi_id "MGI:1918380"; tag "alternative_5_UTR"; tag "CAGE_supported_TSS"; tag "RNA_Seq_supported_only"; tag "basic"; tag "appris_principal_2"; havana_gene "OTTMUSG00000034307.1"; havana_transcript "OTTMUST00000175832.1";
chr6	HAVANA	exon	72494090	72494168	0	-	.	gene_id "ENSMUSG00000052631.17"; transcript_id "ENSMUST00000235004.2"; gene_type "protein_coding"; gene_name "Sh2d6"; transcript_type "protein_coding"; transcript_name "Sh2d6-209"; exon_number 5; exon_id "ENSMUSE00001295995.2"; level 2; protein_id "ENSMUSP00000157366.2"; mgi_id "MGI:1918380"; tag "alternative_5_UTR"; tag "CAGE_supported_TSS"; tag "upstream_ATG"; tag "basic"; tag "appris_principal_2"; havana_gene "OTTMUSG00000034307.1"; havana_transcript "OTTMUST00000087264.1";
chr6	HAVANA	CDS	72494090	72494168	0	-	2	gene_id "ENSMUSG00000052631.17"; transcript_id "ENSMUST00000235004.2"; gene_type "protein_coding"; gene_name "Sh2d6"; transcript_type "protein_coding"; transcript_name "Sh2d6-209"; exon_number 5; exon_id "ENSMUSE00001295995.2"; level 2; protein_id "ENSMUSP00000157366.2"; mgi_id "MGI:1918380"; tag "alternative_5_UTR"; tag "CAGE_supported_TSS"; tag "upstream_ATG"; tag "basic"; tag "appris_principal_2"; havana_gene "OTTMUSG00000034307.1"; havana_transcript "OTTMUST00000087264.1";
chr6	HAVANA	exon	72494090	72494168	0	-	.	gene_id "ENSMUSG00000052631.17"; transcript_id "ENSMUST00000234220.2"; gene_type "protein_coding"; gene_name "Sh2d6"; transcript_type "protein_coding"; transcript_name "Sh2d6-207"; exon_number 6; exon_id "ENSMUSE00001295995.2"; level 2; protein_id "ENSMUSP00000157185.2"; mgi_id "MGI:1918380"; tag "CAGE_supported_TSS"; tag "RNA_Seq_supported_only"; tag "upstream_ATG"; tag "basic"; tag "appris_alternative_2"; havana_gene "OTTMUSG00000034307.1"; havana_transcript "OTTMUST00000175833.1";
chr6	HAVANA	CDS	72494090	72494168	0	-	2	gene_id "ENSMUSG00000052631.17"; transcript_id "ENSMUST00000234220.2"; gene_type "protein_coding"; gene_name "Sh2d6"; transcript_type "protein_coding"; transcript_name "Sh2d6-207"; exon_number 6; exon_id "ENSMUSE00001295995.2"; level 2; protein_id "ENSMUSP00000157185.2"; mgi_id "MGI:1918380"; tag "CAGE_supported_TSS"; tag "RNA_Seq_supported_only"; tag "upstream_ATG"; tag "basic"; tag "appris_alternative_2"; havana_gene "OTTMUSG00000034307.1"; havana_transcript "OTTMUST00000175833.1";
chr6	HAVANA	exon	72494090	72494168	0	-	.	gene_id "ENSMUSG00000052631.17"; transcript_id "ENSMUST00000159877.3"; gene_type "protein_coding"; gene_name "Sh2d6"; transcript_type "protein_coding"; transcript_name "Sh2d6-202"; exon_number 6; exon_id "ENSMUSE00001295995.2"; level 2; protein_id "ENSMUSP00000123776.2"; transcript_support_level "1"; mgi_id "MGI:1918380"; tag "alternative_5_UTR"; tag "CAGE_supported_TSS"; tag "basic"; tag "appris_principal_2"; havana_gene "OTTMUSG00000034307.1"; havana_transcript "OTTMUST00000087262.1";
chr6	HAVANA	CDS	72494090	72494168	0	-	2	gene_id "ENSMUSG00000052631.17"; transcript_id "ENSMUST00000159877.3"; gene_type "protein_coding"; gene_name "Sh2d6"; transcript_type "protein_coding"; transcript_name "Sh2d6-202"; exon_number 6; exon_id "ENSMUSE00001295995.2"; level 2; protein_id "ENSMUSP00000123776.2"; transcript_support_level "1"; mgi_id "MGI:1918380"; tag "alternative_5_UTR"; tag "CAGE_supported_TSS"; tag "basic"; tag "appris_principal_2"; havana_gene "OTTMUSG00000034307.1"; havana_transcript "OTTMUST00000087262.1";
chr6	HAVANA	exon	72494090	72494168	0	-	.	gene_id "ENSMUSG00000052631.17"; transcript_id "ENSMUST00000160761.3"; gene_type "protein_coding"; gene_name "Sh2d6"; transcript_type "nonsense_mediated_decay"; transcript_name "Sh2d6-204"; exon_number 10; exon_id "ENSMUSE00001295995.2"; level 2; protein_id "ENSMUSP00000157201.2"; transcript_support_level "5"; mgi_id "MGI:1918380"; tag "not_organism_supported"; havana_gene "OTTMUSG00000034307.1"; havana_transcript "OTTMUST00000175834.1";
chr6	HAVANA	CDS	72494090	72494168	0	-	2	gene_id "ENSMUSG00000052631.17"; transcript_id "ENSMUST00000160761.3"; gene_type "protein_coding"; gene_name "Sh2d6"; transcript_type "nonsense_mediated_decay"; transcript_name "Sh2d6-204"; exon_number 10; exon_id "ENSMUSE00001295995.2"; level 2; protein_id "ENSMUSP00000157201.2"; transcript_support_level "5"; mgi_id "MGI:1918380"; tag "not_organism_supported"; havana_gene "OTTMUSG00000034307.1"; havana_transcript "OTTMUST00000175834.1";
chr6	HAVANA	exon	72494090	72494168	0	-	.	gene_id "ENSMUSG00000052631.17"; transcript_id "ENSMUST00000234615.2"; gene_type "protein_coding"; gene_name "Sh2d6"; transcript_type "protein_coding"; transcript_name "Sh2d6-208"; exon_number 10; exon_id "ENSMUSE00001295995.2"; level 2; protein_id "ENSMUSP00000157379.2"; mgi_id "MGI:1918380"; tag "inferred_transcript_model"; tag "not_organism_supported"; tag "basic"; tag "Ensembl_canonical"; tag "GENCODE_Primary"; tag "appris_alternative_2"; havana_gene "OTTMUSG00000034307.1"; havana_transcript "OTTMUST00000175824.1";
chr6	HAVANA	CDS	72494090	72494168	0	-	2	gene_id "ENSMUSG00000052631.17"; transcript_id "ENSMUST00000234615.2"; gene_type "protein_coding"; gene_name "Sh2d6"; transcript_type "protein_coding"; transcript_name "Sh2d6-208"; exon_number 10; exon_id "ENSMUSE00001295995.2"; level 2; protein_id "ENSMUSP00000157379.2"; mgi_id "MGI:1918380"; tag "inferred_transcript_model"; tag "not_organism_supported"; tag "basic"; tag "Ensembl_canonical"; tag "GENCODE_Primary"; tag "appris_alternative_2"; havana_gene "OTTMUSG00000034307.1"; havana_transcript "OTTMUST00000175824.1";
chr6	HAVANA	exon	72494090	72494168	0	-	.	gene_id "ENSMUSG00000052631.17"; transcript_id "ENSMUST00000159577.3"; gene_type "protein_coding"; gene_name "Sh2d6"; transcript_type "nonsense_mediated_decay"; transcript_name "Sh2d6-201"; exon_number 6; exon_id "ENSMUSE00001295995.2"; level 2; protein_id "ENSMUSP00000157033.2"; transcript_support_level "3"; mgi_id "MGI:1918380"; tag "RNA_Seq_supported_only"; havana_gene "OTTMUSG00000034307.1"; havana_transcript "OTTMUST00000175835.1";
chr6	HAVANA	CDS	72494090	72494168	0	-	2	gene_id "ENSMUSG00000052631.17"; transcript_id "ENSMUST00000159577.3"; gene_type "protein_coding"; gene_name "Sh2d6"; transcript_type "nonsense_mediated_decay"; transcript_name "Sh2d6-201"; exon_number 6; exon_id "ENSMUSE00001295995.2"; level 2; protein_id "ENSMUSP00000157033.2"; transcript_support_level "3"; mgi_id "MGI:1918380"; tag "RNA_Seq_supported_only"; havana_gene "OTTMUSG00000034307.1"; havana_transcript "OTTMUST00000175835.1";
chr6	ENSEMBL_gcm37	exon	72494090	72494168	0.127403074480638	-	.	gene_id "ENSMUSG00000052631.17"; transcript_id "ENSMUSG00000052631.17_tx_10"; exon_id "chr6_72494090_72494168_-"; exonnum "11"; txlen "1463";
chr6	ENSEMBL_gcm37	exon	72494090	72494168	0.116871750933523	-	.	gene_id "ENSMUSG00000052631.17"; transcript_id "ENSMUSG00000052631.17_tx_11"; exon_id "chr6_72494090_72494168_-"; exonnum "10"; txlen "1487";
chr6	ENSEMBL_gcm37	exon	72494090	72494168	0.0895825475335868	-	.	gene_id "ENSMUSG00000052631.17"; transcript_id "ENSMUSG00000052631.17_tx_12"; exon_id "chr6_72494090_72494168_-"; exonnum "11"; txlen "1404";
chr6	ENSEMBL_gcm37	exon	72494090	72494168	0.0128854417907727	-	.	gene_id "ENSMUSG00000052631.17"; transcript_id "ENSMUSG00000052631.17_tx_13"; exon_id "chr6_72494090_72494168_-"; exonnum "11"; txlen "1625";
chr6	ENSEMBL_gcm37	exon	72494090	72494168	1.91418261510354	-	.	gene_id "ENSMUSG00000052631.17"; transcript_id "ENSMUSG00000052631.17_tx_3"; exon_id "chr6_72494090_72494168_-"; exonnum "11"; txlen "1547";
chr6	ENSEMBL_gcm37	exon	72494090	72494168	0.478134686089902	-	.	gene_id "ENSMUSG00000052631.17"; transcript_id "ENSMUSG00000052631.17_tx_5"; exon_id "chr6_72494090_72494168_-"; exonnum "11"; txlen "1522";
chr6	ENSEMBL_gcm37	exon	72494090	72494168	0.247653089886936	-	.	gene_id "ENSMUSG00000052631.17"; transcript_id "ENSMUSG00000052631.17_tx_6"; exon_id "chr6_72494090_72494168_-"; exonnum "11"; txlen "1633";
chr6	ENSEMBL_gcm37	exon	72494090	72494168	0.239916759379509	-	.	gene_id "ENSMUSG00000052631.17"; transcript_id "ENSMUSG00000052631.17_tx_7"; exon_id "chr6_72494090_72494168_-"; exonnum "11"; txlen "1711";
chr6	ENSEMBL_gcm37	exon	72494090	72494168	0.152113794944709	-	.	gene_id "ENSMUSG00000052631.17"; transcript_id "ENSMUSG00000052631.17_tx_9"; exon_id "chr6_72494090_72494168_-"; exonnum "10"; txlen "1512";
chr6	HAVANA	exon	72494533	72494584	0	-	.	gene_id "ENSMUSG00000052631.17"; transcript_id "ENSMUST00000162561.9"; gene_type "protein_coding"; gene_name "Sh2d6"; transcript_type "protein_coding"; transcript_name "Sh2d6-205"; exon_number 5; exon_id "ENSMUSE00001249695.2"; level 2; protein_id "ENSMUSP00000124673.3"; transcript_support_level "1"; mgi_id "MGI:1918380"; tag "CAGE_supported_TSS"; tag "upstream_ATG"; tag "basic"; tag "appris_principal_2"; havana_gene "OTTMUSG00000034307.1"; havana_transcript "OTTMUST00000087261.1";
chr6	HAVANA	CDS	72494533	72494584	0	-	0	gene_id "ENSMUSG00000052631.17"; transcript_id "ENSMUST00000162561.9"; gene_type "protein_coding"; gene_name "Sh2d6"; transcript_type "protein_coding"; transcript_name "Sh2d6-205"; exon_number 5; exon_id "ENSMUSE00001249695.2"; level 2; protein_id "ENSMUSP00000124673.3"; transcript_support_level "1"; mgi_id "MGI:1918380"; tag "CAGE_supported_TSS"; tag "upstream_ATG"; tag "basic"; tag "appris_principal_2"; havana_gene "OTTMUSG00000034307.1"; havana_transcript "OTTMUST00000087261.1";
chr6	HAVANA	exon	72494533	72494584	0	-	.	gene_id "ENSMUSG00000052631.17"; transcript_id "ENSMUST00000160123.9"; gene_type "protein_coding"; gene_name "Sh2d6"; transcript_type "protein_coding"; transcript_name "Sh2d6-203"; exon_number 5; exon_id "ENSMUSE00001249695.2"; level 2; protein_id "ENSMUSP00000157091.2"; transcript_support_level "5"; mgi_id "MGI:1918380"; tag "CAGE_supported_TSS"; tag "basic"; havana_gene "OTTMUSG00000034307.1"; havana_transcript "OTTMUST00000087265.1";
chr6	HAVANA	CDS	72494533	72494584	0	-	0	gene_id "ENSMUSG00000052631.17"; transcript_id "ENSMUST00000160123.9"; gene_type "protein_coding"; gene_name "Sh2d6"; transcript_type "protein_coding"; transcript_name "Sh2d6-203"; exon_number 5; exon_id "ENSMUSE00001249695.2"; level 2; protein_id "ENSMUSP00000157091.2"; transcript_support_level "5"; mgi_id "MGI:1918380"; tag "CAGE_supported_TSS"; tag "basic"; havana_gene "OTTMUSG00000034307.1"; havana_transcript "OTTMUST00000087265.1";
chr6	HAVANA	exon	72494533	72494584	0	-	.	gene_id "ENSMUSG00000052631.17"; transcript_id "ENSMUST00000234038.2"; gene_type "protein_coding"; gene_name "Sh2d6"; transcript_type "protein_coding"; transcript_name "Sh2d6-206"; exon_number 5; exon_id "ENSMUSE00001249695.2"; level 2; protein_id "ENSMUSP00000157110.2"; mgi_id "MGI:1918380"; tag "alternative_5_UTR"; tag "CAGE_supported_TSS"; tag "RNA_Seq_supported_only"; tag "basic"; tag "appris_principal_2"; havana_gene "OTTMUSG00000034307.1"; havana_transcript "OTTMUST00000175832.1";
chr6	HAVANA	CDS	72494533	72494584	0	-	0	gene_id "ENSMUSG00000052631.17"; transcript_id "ENSMUST00000234038.2"; gene_type "protein_coding"; gene_name "Sh2d6"; transcript_type "protein_coding"; transcript_name "Sh2d6-206"; exon_number 5; exon_id "ENSMUSE00001249695.2"; level 2; protein_id "ENSMUSP00000157110.2"; mgi_id "MGI:1918380"; tag "alternative_5_UTR"; tag "CAGE_supported_TSS"; tag "RNA_Seq_supported_only"; tag "basic"; tag "appris_principal_2"; havana_gene "OTTMUSG00000034307.1"; havana_transcript "OTTMUST00000175832.1";
chr6	HAVANA	exon	72494533	72494584	0	-	.	gene_id "ENSMUSG00000052631.17"; transcript_id "ENSMUST00000235004.2"; gene_type "protein_coding"; gene_name "Sh2d6"; transcript_type "protein_coding"; transcript_name "Sh2d6-209"; exon_number 4; exon_id "ENSMUSE00001249695.2"; level 2; protein_id "ENSMUSP00000157366.2"; mgi_id "MGI:1918380"; tag "alternative_5_UTR"; tag "CAGE_supported_TSS"; tag "upstream_ATG"; tag "basic"; tag "appris_principal_2"; havana_gene "OTTMUSG00000034307.1"; havana_transcript "OTTMUST00000087264.1";
chr6	HAVANA	CDS	72494533	72494584	0	-	0	gene_id "ENSMUSG00000052631.17"; transcript_id "ENSMUST00000235004.2"; gene_type "protein_coding"; gene_name "Sh2d6"; transcript_type "protein_coding"; transcript_name "Sh2d6-209"; exon_number 4; exon_id "ENSMUSE00001249695.2"; level 2; protein_id "ENSMUSP00000157366.2"; mgi_id "MGI:1918380"; tag "alternative_5_UTR"; tag "CAGE_supported_TSS"; tag "upstream_ATG"; tag "basic"; tag "appris_principal_2"; havana_gene "OTTMUSG00000034307.1"; havana_transcript "OTTMUST00000087264.1";
chr6	HAVANA	exon	72494533	72494584	0	-	.	gene_id "ENSMUSG00000052631.17"; transcript_id "ENSMUST00000234220.2"; gene_type "protein_coding"; gene_name "Sh2d6"; transcript_type "protein_coding"; transcript_name "Sh2d6-207"; exon_number 5; exon_id "ENSMUSE00001249695.2"; level 2; protein_id "ENSMUSP00000157185.2"; mgi_id "MGI:1918380"; tag "CAGE_supported_TSS"; tag "RNA_Seq_supported_only"; tag "upstream_ATG"; tag "basic"; tag "appris_alternative_2"; havana_gene "OTTMUSG00000034307.1"; havana_transcript "OTTMUST00000175833.1";
chr6	HAVANA	CDS	72494533	72494584	0	-	0	gene_id "ENSMUSG00000052631.17"; transcript_id "ENSMUST00000234220.2"; gene_type "protein_coding"; gene_name "Sh2d6"; transcript_type "protein_coding"; transcript_name "Sh2d6-207"; exon_number 5; exon_id "ENSMUSE00001249695.2"; level 2; protein_id "ENSMUSP00000157185.2"; mgi_id "MGI:1918380"; tag "CAGE_supported_TSS"; tag "RNA_Seq_supported_only"; tag "upstream_ATG"; tag "basic"; tag "appris_alternative_2"; havana_gene "OTTMUSG00000034307.1"; havana_transcript "OTTMUST00000175833.1";
chr6	HAVANA	exon	72494533	72494584	0	-	.	gene_id "ENSMUSG00000052631.17"; transcript_id "ENSMUST00000159877.3"; gene_type "protein_coding"; gene_name "Sh2d6"; transcript_type "protein_coding"; transcript_name "Sh2d6-202"; exon_number 5; exon_id "ENSMUSE00001249695.2"; level 2; protein_id "ENSMUSP00000123776.2"; transcript_support_level "1"; mgi_id "MGI:1918380"; tag "alternative_5_UTR"; tag "CAGE_supported_TSS"; tag "basic"; tag "appris_principal_2"; havana_gene "OTTMUSG00000034307.1"; havana_transcript "OTTMUST00000087262.1";
chr6	HAVANA	CDS	72494533	72494584	0	-	0	gene_id "ENSMUSG00000052631.17"; transcript_id "ENSMUST00000159877.3"; gene_type "protein_coding"; gene_name "Sh2d6"; transcript_type "protein_coding"; transcript_name "Sh2d6-202"; exon_number 5; exon_id "ENSMUSE00001249695.2"; level 2; protein_id "ENSMUSP00000123776.2"; transcript_support_level "1"; mgi_id "MGI:1918380"; tag "alternative_5_UTR"; tag "CAGE_supported_TSS"; tag "basic"; tag "appris_principal_2"; havana_gene "OTTMUSG00000034307.1"; havana_transcript "OTTMUST00000087262.1";
chr6	HAVANA	exon	72494533	72494584	0	-	.	gene_id "ENSMUSG00000052631.17"; transcript_id "ENSMUST00000160761.3"; gene_type "protein_coding"; gene_name "Sh2d6"; transcript_type "nonsense_mediated_decay"; transcript_name "Sh2d6-204"; exon_number 9; exon_id "ENSMUSE00001249695.2"; level 2; protein_id "ENSMUSP00000157201.2"; transcript_support_level "5"; mgi_id "MGI:1918380"; tag "not_organism_supported"; havana_gene "OTTMUSG00000034307.1"; havana_transcript "OTTMUST00000175834.1";
chr6	HAVANA	CDS	72494533	72494584	0	-	0	gene_id "ENSMUSG00000052631.17"; transcript_id "ENSMUST00000160761.3"; gene_type "protein_coding"; gene_name "Sh2d6"; transcript_type "nonsense_mediated_decay"; transcript_name "Sh2d6-204"; exon_number 9; exon_id "ENSMUSE00001249695.2"; level 2; protein_id "ENSMUSP00000157201.2"; transcript_support_level "5"; mgi_id "MGI:1918380"; tag "not_organism_supported"; havana_gene "OTTMUSG00000034307.1"; havana_transcript "OTTMUST00000175834.1";
chr6	HAVANA	exon	72494533	72494584	0	-	.	gene_id "ENSMUSG00000052631.17"; transcript_id "ENSMUST00000234615.2"; gene_type "protein_coding"; gene_name "Sh2d6"; transcript_type "protein_coding"; transcript_name "Sh2d6-208"; exon_number 9; exon_id "ENSMUSE00001249695.2"; level 2; protein_id "ENSMUSP00000157379.2"; mgi_id "MGI:1918380"; tag "inferred_transcript_model"; tag "not_organism_supported"; tag "basic"; tag "Ensembl_canonical"; tag "GENCODE_Primary"; tag "appris_alternative_2"; havana_gene "OTTMUSG00000034307.1"; havana_transcript "OTTMUST00000175824.1";
chr6	HAVANA	CDS	72494533	72494584	0	-	0	gene_id "ENSMUSG00000052631.17"; transcript_id "ENSMUST00000234615.2"; gene_type "protein_coding"; gene_name "Sh2d6"; transcript_type "protein_coding"; transcript_name "Sh2d6-208"; exon_number 9; exon_id "ENSMUSE00001249695.2"; level 2; protein_id "ENSMUSP00000157379.2"; mgi_id "MGI:1918380"; tag "inferred_transcript_model"; tag "not_organism_supported"; tag "basic"; tag "Ensembl_canonical"; tag "GENCODE_Primary"; tag "appris_alternative_2"; havana_gene "OTTMUSG00000034307.1"; havana_transcript "OTTMUST00000175824.1";
chr6	HAVANA	exon	72494533	72494584	0	-	.	gene_id "ENSMUSG00000052631.17"; transcript_id "ENSMUST00000159577.3"; gene_type "protein_coding"; gene_name "Sh2d6"; transcript_type "nonsense_mediated_decay"; transcript_name "Sh2d6-201"; exon_number 5; exon_id "ENSMUSE00001249695.2"; level 2; protein_id "ENSMUSP00000157033.2"; transcript_support_level "3"; mgi_id "MGI:1918380"; tag "RNA_Seq_supported_only"; havana_gene "OTTMUSG00000034307.1"; havana_transcript "OTTMUST00000175835.1";
chr6	HAVANA	CDS	72494533	72494584	0	-	0	gene_id "ENSMUSG00000052631.17"; transcript_id "ENSMUST00000159577.3"; gene_type "protein_coding"; gene_name "Sh2d6"; transcript_type "nonsense_mediated_decay"; transcript_name "Sh2d6-201"; exon_number 5; exon_id "ENSMUSE00001249695.2"; level 2; protein_id "ENSMUSP00000157033.2"; transcript_support_level "3"; mgi_id "MGI:1918380"; tag "RNA_Seq_supported_only"; havana_gene "OTTMUSG00000034307.1"; havana_transcript "OTTMUST00000175835.1";
chr6	ENSEMBL_gcm37	exon	72494533	72494584	0.127403074480638	-	.	gene_id "ENSMUSG00000052631.17"; transcript_id "ENSMUSG00000052631.17_tx_10"; exon_id "chr6_72494533_72494584_-"; exonnum "10"; txlen "1463";
chr6	ENSEMBL_gcm37	exon	72494533	72494584	0.116871750933523	-	.	gene_id "ENSMUSG00000052631.17"; transcript_id "ENSMUSG00000052631.17_tx_11"; exon_id "chr6_72494533_72494584_-"; exonnum "9"; txlen "1487";
chr6	ENSEMBL_gcm37	exon	72494533	72494584	0.0895825475335868	-	.	gene_id "ENSMUSG00000052631.17"; transcript_id "ENSMUSG00000052631.17_tx_12"; exon_id "chr6_72494533_72494584_-"; exonnum "10"; txlen "1404";
chr6	ENSEMBL_gcm37	exon	72494533	72494584	0.0128854417907727	-	.	gene_id "ENSMUSG00000052631.17"; transcript_id "ENSMUSG00000052631.17_tx_13"; exon_id "chr6_72494533_72494584_-"; exonnum "10"; txlen "1625";
chr6	ENSEMBL_gcm37	exon	72494533	72494584	1.91418261510354	-	.	gene_id "ENSMUSG00000052631.17"; transcript_id "ENSMUSG00000052631.17_tx_3"; exon_id "chr6_72494533_72494584_-"; exonnum "10"; txlen "1547";
chr6	ENSEMBL_gcm37	exon	72494533	72494584	0.478134686089902	-	.	gene_id "ENSMUSG00000052631.17"; transcript_id "ENSMUSG00000052631.17_tx_5"; exon_id "chr6_72494533_72494584_-"; exonnum "10"; txlen "1522";
chr6	ENSEMBL_gcm37	exon	72494533	72494584	0.247653089886936	-	.	gene_id "ENSMUSG00000052631.17"; transcript_id "ENSMUSG00000052631.17_tx_6"; exon_id "chr6_72494533_72494584_-"; exonnum "10"; txlen "1633";
chr6	ENSEMBL_gcm37	exon	72494533	72494584	0.239916759379509	-	.	gene_id "ENSMUSG00000052631.17"; transcript_id "ENSMUSG00000052631.17_tx_7"; exon_id "chr6_72494533_72494584_-"; exonnum "10"; txlen "1711";
chr6	ENSEMBL_gcm37	exon	72494533	72494584	0.152113794944709	-	.	gene_id "ENSMUSG00000052631.17"; transcript_id "ENSMUSG00000052631.17_tx_9"; exon_id "chr6_72494533_72494584_-"; exonnum "9"; txlen "1512";
chr6	HAVANA	exon	72494921	72494943	0	-	.	gene_id "ENSMUSG00000052631.17"; transcript_id "ENSMUST00000162561.9"; gene_type "protein_coding"; gene_name "Sh2d6"; transcript_type "protein_coding"; transcript_name "Sh2d6-205"; exon_number 4; exon_id "ENSMUSE00001312955.2"; level 2; protein_id "ENSMUSP00000124673.3"; transcript_support_level "1"; mgi_id "MGI:1918380"; tag "CAGE_supported_TSS"; tag "upstream_ATG"; tag "basic"; tag "appris_principal_2"; havana_gene "OTTMUSG00000034307.1"; havana_transcript "OTTMUST00000087261.1";
chr6	HAVANA	CDS	72494921	72494943	0	-	2	gene_id "ENSMUSG00000052631.17"; transcript_id "ENSMUST00000162561.9"; gene_type "protein_coding"; gene_name "Sh2d6"; transcript_type "protein_coding"; transcript_name "Sh2d6-205"; exon_number 4; exon_id "ENSMUSE00001312955.2"; level 2; protein_id "ENSMUSP00000124673.3"; transcript_support_level "1"; mgi_id "MGI:1918380"; tag "CAGE_supported_TSS"; tag "upstream_ATG"; tag "basic"; tag "appris_principal_2"; havana_gene "OTTMUSG00000034307.1"; havana_transcript "OTTMUST00000087261.1";
chr6	HAVANA	exon	72494921	72494943	0	-	.	gene_id "ENSMUSG00000052631.17"; transcript_id "ENSMUST00000160123.9"; gene_type "protein_coding"; gene_name "Sh2d6"; transcript_type "protein_coding"; transcript_name "Sh2d6-203"; exon_number 4; exon_id "ENSMUSE00001312955.2"; level 2; protein_id "ENSMUSP00000157091.2"; transcript_support_level "5"; mgi_id "MGI:1918380"; tag "CAGE_supported_TSS"; tag "basic"; havana_gene "OTTMUSG00000034307.1"; havana_transcript "OTTMUST00000087265.1";
chr6	HAVANA	CDS	72494921	72494943	0	-	2	gene_id "ENSMUSG00000052631.17"; transcript_id "ENSMUST00000160123.9"; gene_type "protein_coding"; gene_name "Sh2d6"; transcript_type "protein_coding"; transcript_name "Sh2d6-203"; exon_number 4; exon_id "ENSMUSE00001312955.2"; level 2; protein_id "ENSMUSP00000157091.2"; transcript_support_level "5"; mgi_id "MGI:1918380"; tag "CAGE_supported_TSS"; tag "basic"; havana_gene "OTTMUSG00000034307.1"; havana_transcript "OTTMUST00000087265.1";
chr6	HAVANA	exon	72494921	72494943	0	-	.	gene_id "ENSMUSG00000052631.17"; transcript_id "ENSMUST00000234038.2"; gene_type "protein_coding"; gene_name "Sh2d6"; transcript_type "protein_coding"; transcript_name "Sh2d6-206"; exon_number 4; exon_id "ENSMUSE00001312955.2"; level 2; protein_id "ENSMUSP00000157110.2"; mgi_id "MGI:1918380"; tag "alternative_5_UTR"; tag "CAGE_supported_TSS"; tag "RNA_Seq_supported_only"; tag "basic"; tag "appris_principal_2"; havana_gene "OTTMUSG00000034307.1"; havana_transcript "OTTMUST00000175832.1";
chr6	HAVANA	CDS	72494921	72494943	0	-	2	gene_id "ENSMUSG00000052631.17"; transcript_id "ENSMUST00000234038.2"; gene_type "protein_coding"; gene_name "Sh2d6"; transcript_type "protein_coding"; transcript_name "Sh2d6-206"; exon_number 4; exon_id "ENSMUSE00001312955.2"; level 2; protein_id "ENSMUSP00000157110.2"; mgi_id "MGI:1918380"; tag "alternative_5_UTR"; tag "CAGE_supported_TSS"; tag "RNA_Seq_supported_only"; tag "basic"; tag "appris_principal_2"; havana_gene "OTTMUSG00000034307.1"; havana_transcript "OTTMUST00000175832.1";
chr6	HAVANA	exon	72494921	72494943	0	-	.	gene_id "ENSMUSG00000052631.17"; transcript_id "ENSMUST00000235004.2"; gene_type "protein_coding"; gene_name "Sh2d6"; transcript_type "protein_coding"; transcript_name "Sh2d6-209"; exon_number 3; exon_id "ENSMUSE00001312955.2"; level 2; protein_id "ENSMUSP00000157366.2"; mgi_id "MGI:1918380"; tag "alternative_5_UTR"; tag "CAGE_supported_TSS"; tag "upstream_ATG"; tag "basic"; tag "appris_principal_2"; havana_gene "OTTMUSG00000034307.1"; havana_transcript "OTTMUST00000087264.1";
chr6	HAVANA	CDS	72494921	72494943	0	-	2	gene_id "ENSMUSG00000052631.17"; transcript_id "ENSMUST00000235004.2"; gene_type "protein_coding"; gene_name "Sh2d6"; transcript_type "protein_coding"; transcript_name "Sh2d6-209"; exon_number 3; exon_id "ENSMUSE00001312955.2"; level 2; protein_id "ENSMUSP00000157366.2"; mgi_id "MGI:1918380"; tag "alternative_5_UTR"; tag "CAGE_supported_TSS"; tag "upstream_ATG"; tag "basic"; tag "appris_principal_2"; havana_gene "OTTMUSG00000034307.1"; havana_transcript "OTTMUST00000087264.1";
chr6	HAVANA	exon	72494921	72494943	0	-	.	gene_id "ENSMUSG00000052631.17"; transcript_id "ENSMUST00000234220.2"; gene_type "protein_coding"; gene_name "Sh2d6"; transcript_type "protein_coding"; transcript_name "Sh2d6-207"; exon_number 4; exon_id "ENSMUSE00001312955.2"; level 2; protein_id "ENSMUSP00000157185.2"; mgi_id "MGI:1918380"; tag "CAGE_supported_TSS"; tag "RNA_Seq_supported_only"; tag "upstream_ATG"; tag "basic"; tag "appris_alternative_2"; havana_gene "OTTMUSG00000034307.1"; havana_transcript "OTTMUST00000175833.1";
chr6	HAVANA	CDS	72494921	72494943	0	-	2	gene_id "ENSMUSG00000052631.17"; transcript_id "ENSMUST00000234220.2"; gene_type "protein_coding"; gene_name "Sh2d6"; transcript_type "protein_coding"; transcript_name "Sh2d6-207"; exon_number 4; exon_id "ENSMUSE00001312955.2"; level 2; protein_id "ENSMUSP00000157185.2"; mgi_id "MGI:1918380"; tag "CAGE_supported_TSS"; tag "RNA_Seq_supported_only"; tag "upstream_ATG"; tag "basic"; tag "appris_alternative_2"; havana_gene "OTTMUSG00000034307.1"; havana_transcript "OTTMUST00000175833.1";
chr6	HAVANA	exon	72494921	72494943	0	-	.	gene_id "ENSMUSG00000052631.17"; transcript_id "ENSMUST00000159877.3"; gene_type "protein_coding"; gene_name "Sh2d6"; transcript_type "protein_coding"; transcript_name "Sh2d6-202"; exon_number 4; exon_id "ENSMUSE00001312955.2"; level 2; protein_id "ENSMUSP00000123776.2"; transcript_support_level "1"; mgi_id "MGI:1918380"; tag "alternative_5_UTR"; tag "CAGE_supported_TSS"; tag "basic"; tag "appris_principal_2"; havana_gene "OTTMUSG00000034307.1"; havana_transcript "OTTMUST00000087262.1";
chr6	HAVANA	CDS	72494921	72494943	0	-	2	gene_id "ENSMUSG00000052631.17"; transcript_id "ENSMUST00000159877.3"; gene_type "protein_coding"; gene_name "Sh2d6"; transcript_type "protein_coding"; transcript_name "Sh2d6-202"; exon_number 4; exon_id "ENSMUSE00001312955.2"; level 2; protein_id "ENSMUSP00000123776.2"; transcript_support_level "1"; mgi_id "MGI:1918380"; tag "alternative_5_UTR"; tag "CAGE_supported_TSS"; tag "basic"; tag "appris_principal_2"; havana_gene "OTTMUSG00000034307.1"; havana_transcript "OTTMUST00000087262.1";
chr6	HAVANA	exon	72494921	72494943	0	-	.	gene_id "ENSMUSG00000052631.17"; transcript_id "ENSMUST00000160761.3"; gene_type "protein_coding"; gene_name "Sh2d6"; transcript_type "nonsense_mediated_decay"; transcript_name "Sh2d6-204"; exon_number 8; exon_id "ENSMUSE00001312955.2"; level 2; protein_id "ENSMUSP00000157201.2"; transcript_support_level "5"; mgi_id "MGI:1918380"; tag "not_organism_supported"; havana_gene "OTTMUSG00000034307.1"; havana_transcript "OTTMUST00000175834.1";
chr6	HAVANA	CDS	72494921	72494943	0	-	2	gene_id "ENSMUSG00000052631.17"; transcript_id "ENSMUST00000160761.3"; gene_type "protein_coding"; gene_name "Sh2d6"; transcript_type "nonsense_mediated_decay"; transcript_name "Sh2d6-204"; exon_number 8; exon_id "ENSMUSE00001312955.2"; level 2; protein_id "ENSMUSP00000157201.2"; transcript_support_level "5"; mgi_id "MGI:1918380"; tag "not_organism_supported"; havana_gene "OTTMUSG00000034307.1"; havana_transcript "OTTMUST00000175834.1";
chr6	HAVANA	exon	72494921	72494943	0	-	.	gene_id "ENSMUSG00000052631.17"; transcript_id "ENSMUST00000234615.2"; gene_type "protein_coding"; gene_name "Sh2d6"; transcript_type "protein_coding"; transcript_name "Sh2d6-208"; exon_number 8; exon_id "ENSMUSE00001312955.2"; level 2; protein_id "ENSMUSP00000157379.2"; mgi_id "MGI:1918380"; tag "inferred_transcript_model"; tag "not_organism_supported"; tag "basic"; tag "Ensembl_canonical"; tag "GENCODE_Primary"; tag "appris_alternative_2"; havana_gene "OTTMUSG00000034307.1"; havana_transcript "OTTMUST00000175824.1";
chr6	HAVANA	CDS	72494921	72494943	0	-	2	gene_id "ENSMUSG00000052631.17"; transcript_id "ENSMUST00000234615.2"; gene_type "protein_coding"; gene_name "Sh2d6"; transcript_type "protein_coding"; transcript_name "Sh2d6-208"; exon_number 8; exon_id "ENSMUSE00001312955.2"; level 2; protein_id "ENSMUSP00000157379.2"; mgi_id "MGI:1918380"; tag "inferred_transcript_model"; tag "not_organism_supported"; tag "basic"; tag "Ensembl_canonical"; tag "GENCODE_Primary"; tag "appris_alternative_2"; havana_gene "OTTMUSG00000034307.1"; havana_transcript "OTTMUST00000175824.1";
chr6	HAVANA	exon	72494921	72494943	0	-	.	gene_id "ENSMUSG00000052631.17"; transcript_id "ENSMUST00000159577.3"; gene_type "protein_coding"; gene_name "Sh2d6"; transcript_type "nonsense_mediated_decay"; transcript_name "Sh2d6-201"; exon_number 4; exon_id "ENSMUSE00001312955.2"; level 2; protein_id "ENSMUSP00000157033.2"; transcript_support_level "3"; mgi_id "MGI:1918380"; tag "RNA_Seq_supported_only"; havana_gene "OTTMUSG00000034307.1"; havana_transcript "OTTMUST00000175835.1";
chr6	HAVANA	CDS	72494921	72494943	0	-	2	gene_id "ENSMUSG00000052631.17"; transcript_id "ENSMUST00000159577.3"; gene_type "protein_coding"; gene_name "Sh2d6"; transcript_type "nonsense_mediated_decay"; transcript_name "Sh2d6-201"; exon_number 4; exon_id "ENSMUSE00001312955.2"; level 2; protein_id "ENSMUSP00000157033.2"; transcript_support_level "3"; mgi_id "MGI:1918380"; tag "RNA_Seq_supported_only"; havana_gene "OTTMUSG00000034307.1"; havana_transcript "OTTMUST00000175835.1";
chr6	ENSEMBL_gcm37	exon	72494921	72494943	0.127403074480638	-	.	gene_id "ENSMUSG00000052631.17"; transcript_id "ENSMUSG00000052631.17_tx_10"; exon_id "chr6_72494921_72494943_-"; exonnum "9"; txlen "1463";
chr6	ENSEMBL_gcm37	exon	72494921	72494943	0.116871750933523	-	.	gene_id "ENSMUSG00000052631.17"; transcript_id "ENSMUSG00000052631.17_tx_11"; exon_id "chr6_72494921_72494943_-"; exonnum "8"; txlen "1487";
chr6	ENSEMBL_gcm37	exon	72494921	72494943	0.0895825475335868	-	.	gene_id "ENSMUSG00000052631.17"; transcript_id "ENSMUSG00000052631.17_tx_12"; exon_id "chr6_72494921_72494943_-"; exonnum "9"; txlen "1404";
chr6	ENSEMBL_gcm37	exon	72494921	72494943	0.0128854417907727	-	.	gene_id "ENSMUSG00000052631.17"; transcript_id "ENSMUSG00000052631.17_tx_13"; exon_id "chr6_72494921_72494943_-"; exonnum "9"; txlen "1625";
chr6	ENSEMBL_gcm37	exon	72494921	72494943	1.91418261510354	-	.	gene_id "ENSMUSG00000052631.17"; transcript_id "ENSMUSG00000052631.17_tx_3"; exon_id "chr6_72494921_72494943_-"; exonnum "9"; txlen "1547";
chr6	ENSEMBL_gcm37	exon	72494921	72494943	0.478134686089902	-	.	gene_id "ENSMUSG00000052631.17"; transcript_id "ENSMUSG00000052631.17_tx_5"; exon_id "chr6_72494921_72494943_-"; exonnum "9"; txlen "1522";
chr6	ENSEMBL_gcm37	exon	72494921	72494943	0.247653089886936	-	.	gene_id "ENSMUSG00000052631.17"; transcript_id "ENSMUSG00000052631.17_tx_6"; exon_id "chr6_72494921_72494943_-"; exonnum "9"; txlen "1633";
chr6	ENSEMBL_gcm37	exon	72494921	72494943	0.239916759379509	-	.	gene_id "ENSMUSG00000052631.17"; transcript_id "ENSMUSG00000052631.17_tx_7"; exon_id "chr6_72494921_72494943_-"; exonnum "9"; txlen "1711";
chr6	ENSEMBL_gcm37	exon	72494921	72494943	0.152113794944709	-	.	gene_id "ENSMUSG00000052631.17"; transcript_id "ENSMUSG00000052631.17_tx_9"; exon_id "chr6_72494921_72494943_-"; exonnum "8"; txlen "1512";
chr6	HAVANA	exon	72495894	72495951	0	-	.	gene_id "ENSMUSG00000052631.17"; transcript_id "ENSMUST00000162561.9"; gene_type "protein_coding"; gene_name "Sh2d6"; transcript_type "protein_coding"; transcript_name "Sh2d6-205"; exon_number 3; exon_id "ENSMUSE00001311547.2"; level 2; protein_id "ENSMUSP00000124673.3"; transcript_support_level "1"; mgi_id "MGI:1918380"; tag "CAGE_supported_TSS"; tag "upstream_ATG"; tag "basic"; tag "appris_principal_2"; havana_gene "OTTMUSG00000034307.1"; havana_transcript "OTTMUST00000087261.1";
chr6	HAVANA	CDS	72495894	72495951	0	-	0	gene_id "ENSMUSG00000052631.17"; transcript_id "ENSMUST00000162561.9"; gene_type "protein_coding"; gene_name "Sh2d6"; transcript_type "protein_coding"; transcript_name "Sh2d6-205"; exon_number 3; exon_id "ENSMUSE00001311547.2"; level 2; protein_id "ENSMUSP00000124673.3"; transcript_support_level "1"; mgi_id "MGI:1918380"; tag "CAGE_supported_TSS"; tag "upstream_ATG"; tag "basic"; tag "appris_principal_2"; havana_gene "OTTMUSG00000034307.1"; havana_transcript "OTTMUST00000087261.1";
chr6	HAVANA	exon	72495894	72495951	0	-	.	gene_id "ENSMUSG00000052631.17"; transcript_id "ENSMUST00000160123.9"; gene_type "protein_coding"; gene_name "Sh2d6"; transcript_type "protein_coding"; transcript_name "Sh2d6-203"; exon_number 3; exon_id "ENSMUSE00001311547.2"; level 2; protein_id "ENSMUSP00000157091.2"; transcript_support_level "5"; mgi_id "MGI:1918380"; tag "CAGE_supported_TSS"; tag "basic"; havana_gene "OTTMUSG00000034307.1"; havana_transcript "OTTMUST00000087265.1";
chr6	HAVANA	CDS	72495894	72495951	0	-	0	gene_id "ENSMUSG00000052631.17"; transcript_id "ENSMUST00000160123.9"; gene_type "protein_coding"; gene_name "Sh2d6"; transcript_type "protein_coding"; transcript_name "Sh2d6-203"; exon_number 3; exon_id "ENSMUSE00001311547.2"; level 2; protein_id "ENSMUSP00000157091.2"; transcript_support_level "5"; mgi_id "MGI:1918380"; tag "CAGE_supported_TSS"; tag "basic"; havana_gene "OTTMUSG00000034307.1"; havana_transcript "OTTMUST00000087265.1";
chr6	HAVANA	exon	72495894	72495951	0	-	.	gene_id "ENSMUSG00000052631.17"; transcript_id "ENSMUST00000234038.2"; gene_type "protein_coding"; gene_name "Sh2d6"; transcript_type "protein_coding"; transcript_name "Sh2d6-206"; exon_number 3; exon_id "ENSMUSE00001311547.2"; level 2; protein_id "ENSMUSP00000157110.2"; mgi_id "MGI:1918380"; tag "alternative_5_UTR"; tag "CAGE_supported_TSS"; tag "RNA_Seq_supported_only"; tag "basic"; tag "appris_principal_2"; havana_gene "OTTMUSG00000034307.1"; havana_transcript "OTTMUST00000175832.1";
chr6	HAVANA	CDS	72495894	72495951	0	-	0	gene_id "ENSMUSG00000052631.17"; transcript_id "ENSMUST00000234038.2"; gene_type "protein_coding"; gene_name "Sh2d6"; transcript_type "protein_coding"; transcript_name "Sh2d6-206"; exon_number 3; exon_id "ENSMUSE00001311547.2"; level 2; protein_id "ENSMUSP00000157110.2"; mgi_id "MGI:1918380"; tag "alternative_5_UTR"; tag "CAGE_supported_TSS"; tag "RNA_Seq_supported_only"; tag "basic"; tag "appris_principal_2"; havana_gene "OTTMUSG00000034307.1"; havana_transcript "OTTMUST00000175832.1";
chr6	HAVANA	exon	72495894	72495951	0	-	.	gene_id "ENSMUSG00000052631.17"; transcript_id "ENSMUST00000235004.2"; gene_type "protein_coding"; gene_name "Sh2d6"; transcript_type "protein_coding"; transcript_name "Sh2d6-209"; exon_number 2; exon_id "ENSMUSE00001311547.2"; level 2; protein_id "ENSMUSP00000157366.2"; mgi_id "MGI:1918380"; tag "alternative_5_UTR"; tag "CAGE_supported_TSS"; tag "upstream_ATG"; tag "basic"; tag "appris_principal_2"; havana_gene "OTTMUSG00000034307.1"; havana_transcript "OTTMUST00000087264.1";
chr6	HAVANA	CDS	72495894	72495951	0	-	0	gene_id "ENSMUSG00000052631.17"; transcript_id "ENSMUST00000235004.2"; gene_type "protein_coding"; gene_name "Sh2d6"; transcript_type "protein_coding"; transcript_name "Sh2d6-209"; exon_number 2; exon_id "ENSMUSE00001311547.2"; level 2; protein_id "ENSMUSP00000157366.2"; mgi_id "MGI:1918380"; tag "alternative_5_UTR"; tag "CAGE_supported_TSS"; tag "upstream_ATG"; tag "basic"; tag "appris_principal_2"; havana_gene "OTTMUSG00000034307.1"; havana_transcript "OTTMUST00000087264.1";
chr6	HAVANA	exon	72495894	72495951	0	-	.	gene_id "ENSMUSG00000052631.17"; transcript_id "ENSMUST00000234220.2"; gene_type "protein_coding"; gene_name "Sh2d6"; transcript_type "protein_coding"; transcript_name "Sh2d6-207"; exon_number 3; exon_id "ENSMUSE00001311547.2"; level 2; protein_id "ENSMUSP00000157185.2"; mgi_id "MGI:1918380"; tag "CAGE_supported_TSS"; tag "RNA_Seq_supported_only"; tag "upstream_ATG"; tag "basic"; tag "appris_alternative_2"; havana_gene "OTTMUSG00000034307.1"; havana_transcript "OTTMUST00000175833.1";
chr6	HAVANA	CDS	72495894	72495951	0	-	0	gene_id "ENSMUSG00000052631.17"; transcript_id "ENSMUST00000234220.2"; gene_type "protein_coding"; gene_name "Sh2d6"; transcript_type "protein_coding"; transcript_name "Sh2d6-207"; exon_number 3; exon_id "ENSMUSE00001311547.2"; level 2; protein_id "ENSMUSP00000157185.2"; mgi_id "MGI:1918380"; tag "CAGE_supported_TSS"; tag "RNA_Seq_supported_only"; tag "upstream_ATG"; tag "basic"; tag "appris_alternative_2"; havana_gene "OTTMUSG00000034307.1"; havana_transcript "OTTMUST00000175833.1";
chr6	HAVANA	exon	72495894	72495951	0	-	.	gene_id "ENSMUSG00000052631.17"; transcript_id "ENSMUST00000159877.3"; gene_type "protein_coding"; gene_name "Sh2d6"; transcript_type "protein_coding"; transcript_name "Sh2d6-202"; exon_number 3; exon_id "ENSMUSE00001311547.2"; level 2; protein_id "ENSMUSP00000123776.2"; transcript_support_level "1"; mgi_id "MGI:1918380"; tag "alternative_5_UTR"; tag "CAGE_supported_TSS"; tag "basic"; tag "appris_principal_2"; havana_gene "OTTMUSG00000034307.1"; havana_transcript "OTTMUST00000087262.1";
chr6	HAVANA	CDS	72495894	72495951	0	-	0	gene_id "ENSMUSG00000052631.17"; transcript_id "ENSMUST00000159877.3"; gene_type "protein_coding"; gene_name "Sh2d6"; transcript_type "protein_coding"; transcript_name "Sh2d6-202"; exon_number 3; exon_id "ENSMUSE00001311547.2"; level 2; protein_id "ENSMUSP00000123776.2"; transcript_support_level "1"; mgi_id "MGI:1918380"; tag "alternative_5_UTR"; tag "CAGE_supported_TSS"; tag "basic"; tag "appris_principal_2"; havana_gene "OTTMUSG00000034307.1"; havana_transcript "OTTMUST00000087262.1";
chr6	HAVANA	exon	72495894	72495951	0	-	.	gene_id "ENSMUSG00000052631.17"; transcript_id "ENSMUST00000160761.3"; gene_type "protein_coding"; gene_name "Sh2d6"; transcript_type "nonsense_mediated_decay"; transcript_name "Sh2d6-204"; exon_number 7; exon_id "ENSMUSE00001311547.2"; level 2; protein_id "ENSMUSP00000157201.2"; transcript_support_level "5"; mgi_id "MGI:1918380"; tag "not_organism_supported"; havana_gene "OTTMUSG00000034307.1"; havana_transcript "OTTMUST00000175834.1";
chr6	HAVANA	CDS	72495894	72495951	0	-	0	gene_id "ENSMUSG00000052631.17"; transcript_id "ENSMUST00000160761.3"; gene_type "protein_coding"; gene_name "Sh2d6"; transcript_type "nonsense_mediated_decay"; transcript_name "Sh2d6-204"; exon_number 7; exon_id "ENSMUSE00001311547.2"; level 2; protein_id "ENSMUSP00000157201.2"; transcript_support_level "5"; mgi_id "MGI:1918380"; tag "not_organism_supported"; havana_gene "OTTMUSG00000034307.1"; havana_transcript "OTTMUST00000175834.1";
chr6	HAVANA	exon	72495894	72495951	0	-	.	gene_id "ENSMUSG00000052631.17"; transcript_id "ENSMUST00000234615.2"; gene_type "protein_coding"; gene_name "Sh2d6"; transcript_type "protein_coding"; transcript_name "Sh2d6-208"; exon_number 7; exon_id "ENSMUSE00001311547.2"; level 2; protein_id "ENSMUSP00000157379.2"; mgi_id "MGI:1918380"; tag "inferred_transcript_model"; tag "not_organism_supported"; tag "basic"; tag "Ensembl_canonical"; tag "GENCODE_Primary"; tag "appris_alternative_2"; havana_gene "OTTMUSG00000034307.1"; havana_transcript "OTTMUST00000175824.1";
chr6	HAVANA	CDS	72495894	72495951	0	-	0	gene_id "ENSMUSG00000052631.17"; transcript_id "ENSMUST00000234615.2"; gene_type "protein_coding"; gene_name "Sh2d6"; transcript_type "protein_coding"; transcript_name "Sh2d6-208"; exon_number 7; exon_id "ENSMUSE00001311547.2"; level 2; protein_id "ENSMUSP00000157379.2"; mgi_id "MGI:1918380"; tag "inferred_transcript_model"; tag "not_organism_supported"; tag "basic"; tag "Ensembl_canonical"; tag "GENCODE_Primary"; tag "appris_alternative_2"; havana_gene "OTTMUSG00000034307.1"; havana_transcript "OTTMUST00000175824.1";
chr6	HAVANA	exon	72495894	72495951	0	-	.	gene_id "ENSMUSG00000052631.17"; transcript_id "ENSMUST00000159577.3"; gene_type "protein_coding"; gene_name "Sh2d6"; transcript_type "nonsense_mediated_decay"; transcript_name "Sh2d6-201"; exon_number 3; exon_id "ENSMUSE00001311547.2"; level 2; protein_id "ENSMUSP00000157033.2"; transcript_support_level "3"; mgi_id "MGI:1918380"; tag "RNA_Seq_supported_only"; havana_gene "OTTMUSG00000034307.1"; havana_transcript "OTTMUST00000175835.1";
chr6	HAVANA	CDS	72495894	72495951	0	-	0	gene_id "ENSMUSG00000052631.17"; transcript_id "ENSMUST00000159577.3"; gene_type "protein_coding"; gene_name "Sh2d6"; transcript_type "nonsense_mediated_decay"; transcript_name "Sh2d6-201"; exon_number 3; exon_id "ENSMUSE00001311547.2"; level 2; protein_id "ENSMUSP00000157033.2"; transcript_support_level "3"; mgi_id "MGI:1918380"; tag "RNA_Seq_supported_only"; havana_gene "OTTMUSG00000034307.1"; havana_transcript "OTTMUST00000175835.1";
chr6	ENSEMBL_gcm37	exon	72495894	72495951	0.127403074480638	-	.	gene_id "ENSMUSG00000052631.17"; transcript_id "ENSMUSG00000052631.17_tx_10"; exon_id "chr6_72495894_72495951_-"; exonnum "8"; txlen "1463";
chr6	ENSEMBL_gcm37	exon	72495894	72495951	0.116871750933523	-	.	gene_id "ENSMUSG00000052631.17"; transcript_id "ENSMUSG00000052631.17_tx_11"; exon_id "chr6_72495894_72495951_-"; exonnum "7"; txlen "1487";
chr6	ENSEMBL_gcm37	exon	72495894	72495951	0.0895825475335868	-	.	gene_id "ENSMUSG00000052631.17"; transcript_id "ENSMUSG00000052631.17_tx_12"; exon_id "chr6_72495894_72495951_-"; exonnum "8"; txlen "1404";
chr6	ENSEMBL_gcm37	exon	72495894	72495951	0.0128854417907727	-	.	gene_id "ENSMUSG00000052631.17"; transcript_id "ENSMUSG00000052631.17_tx_13"; exon_id "chr6_72495894_72495951_-"; exonnum "8"; txlen "1625";
chr6	ENSEMBL_gcm37	exon	72495894	72495951	1.91418261510354	-	.	gene_id "ENSMUSG00000052631.17"; transcript_id "ENSMUSG00000052631.17_tx_3"; exon_id "chr6_72495894_72495951_-"; exonnum "8"; txlen "1547";
chr6	ENSEMBL_gcm37	exon	72495894	72495951	0.478134686089902	-	.	gene_id "ENSMUSG00000052631.17"; transcript_id "ENSMUSG00000052631.17_tx_5"; exon_id "chr6_72495894_72495951_-"; exonnum "8"; txlen "1522";
chr6	ENSEMBL_gcm37	exon	72495894	72495951	0.247653089886936	-	.	gene_id "ENSMUSG00000052631.17"; transcript_id "ENSMUSG00000052631.17_tx_6"; exon_id "chr6_72495894_72495951_-"; exonnum "8"; txlen "1633";
chr6	ENSEMBL_gcm37	exon	72495894	72495951	0.239916759379509	-	.	gene_id "ENSMUSG00000052631.17"; transcript_id "ENSMUSG00000052631.17_tx_7"; exon_id "chr6_72495894_72495951_-"; exonnum "8"; txlen "1711";
chr6	ENSEMBL_gcm37	exon	72495894	72495951	0.152113794944709	-	.	gene_id "ENSMUSG00000052631.17"; transcript_id "ENSMUSG00000052631.17_tx_9"; exon_id "chr6_72495894_72495951_-"; exonnum "7"; txlen "1512";
chr6	HAVANA	CDS	72496744	72496809	0	-	0	gene_id "ENSMUSG00000052631.17"; transcript_id "ENSMUST00000162561.9"; gene_type "protein_coding"; gene_name "Sh2d6"; transcript_type "protein_coding"; transcript_name "Sh2d6-205"; exon_number 2; exon_id "ENSMUSE00001300289.2"; level 2; protein_id "ENSMUSP00000124673.3"; transcript_support_level "1"; mgi_id "MGI:1918380"; tag "CAGE_supported_TSS"; tag "upstream_ATG"; tag "basic"; tag "appris_principal_2"; havana_gene "OTTMUSG00000034307.1"; havana_transcript "OTTMUST00000087261.1";
chr6	HAVANA	CDS	72496744	72496809	0	-	0	gene_id "ENSMUSG00000052631.17"; transcript_id "ENSMUST00000160123.9"; gene_type "protein_coding"; gene_name "Sh2d6"; transcript_type "protein_coding"; transcript_name "Sh2d6-203"; exon_number 2; exon_id "ENSMUSE00001300289.2"; level 2; protein_id "ENSMUSP00000157091.2"; transcript_support_level "5"; mgi_id "MGI:1918380"; tag "CAGE_supported_TSS"; tag "basic"; havana_gene "OTTMUSG00000034307.1"; havana_transcript "OTTMUST00000087265.1";
chr6	HAVANA	CDS	72496744	72496809	0	-	0	gene_id "ENSMUSG00000052631.17"; transcript_id "ENSMUST00000234038.2"; gene_type "protein_coding"; gene_name "Sh2d6"; transcript_type "protein_coding"; transcript_name "Sh2d6-206"; exon_number 2; exon_id "ENSMUSE00001300289.2"; level 2; protein_id "ENSMUSP00000157110.2"; mgi_id "MGI:1918380"; tag "alternative_5_UTR"; tag "CAGE_supported_TSS"; tag "RNA_Seq_supported_only"; tag "basic"; tag "appris_principal_2"; havana_gene "OTTMUSG00000034307.1"; havana_transcript "OTTMUST00000175832.1";
chr6	HAVANA	CDS	72496744	72496809	0	-	0	gene_id "ENSMUSG00000052631.17"; transcript_id "ENSMUST00000235004.2"; gene_type "protein_coding"; gene_name "Sh2d6"; transcript_type "protein_coding"; transcript_name "Sh2d6-209"; exon_number 1; exon_id "ENSMUSE00000861117.3"; level 2; protein_id "ENSMUSP00000157366.2"; mgi_id "MGI:1918380"; tag "alternative_5_UTR"; tag "CAGE_supported_TSS"; tag "upstream_ATG"; tag "basic"; tag "appris_principal_2"; havana_gene "OTTMUSG00000034307.1"; havana_transcript "OTTMUST00000087264.1";
chr6	HAVANA	CDS	72496744	72496809	0	-	0	gene_id "ENSMUSG00000052631.17"; transcript_id "ENSMUST00000234220.2"; gene_type "protein_coding"; gene_name "Sh2d6"; transcript_type "protein_coding"; transcript_name "Sh2d6-207"; exon_number 2; exon_id "ENSMUSE00001300289.2"; level 2; protein_id "ENSMUSP00000157185.2"; mgi_id "MGI:1918380"; tag "CAGE_supported_TSS"; tag "RNA_Seq_supported_only"; tag "upstream_ATG"; tag "basic"; tag "appris_alternative_2"; havana_gene "OTTMUSG00000034307.1"; havana_transcript "OTTMUST00000175833.1";
chr6	HAVANA	CDS	72496744	72496809	0	-	0	gene_id "ENSMUSG00000052631.17"; transcript_id "ENSMUST00000159877.3"; gene_type "protein_coding"; gene_name "Sh2d6"; transcript_type "protein_coding"; transcript_name "Sh2d6-202"; exon_number 2; exon_id "ENSMUSE00001300289.2"; level 2; protein_id "ENSMUSP00000123776.2"; transcript_support_level "1"; mgi_id "MGI:1918380"; tag "alternative_5_UTR"; tag "CAGE_supported_TSS"; tag "basic"; tag "appris_principal_2"; havana_gene "OTTMUSG00000034307.1"; havana_transcript "OTTMUST00000087262.1";
chr6	HAVANA	CDS	72496744	72496809	0	-	0	gene_id "ENSMUSG00000052631.17"; transcript_id "ENSMUST00000159577.3"; gene_type "protein_coding"; gene_name "Sh2d6"; transcript_type "nonsense_mediated_decay"; transcript_name "Sh2d6-201"; exon_number 2; exon_id "ENSMUSE00001300289.2"; level 2; protein_id "ENSMUSP00000157033.2"; transcript_support_level "3"; mgi_id "MGI:1918380"; tag "RNA_Seq_supported_only"; havana_gene "OTTMUSG00000034307.1"; havana_transcript "OTTMUST00000175835.1";
chr6	HAVANA	exon	72496744	72496865	0	-	.	gene_id "ENSMUSG00000052631.17"; transcript_id "ENSMUST00000162561.9"; gene_type "protein_coding"; gene_name "Sh2d6"; transcript_type "protein_coding"; transcript_name "Sh2d6-205"; exon_number 2; exon_id "ENSMUSE00001300289.2"; level 2; protein_id "ENSMUSP00000124673.3"; transcript_support_level "1"; mgi_id "MGI:1918380"; tag "CAGE_supported_TSS"; tag "upstream_ATG"; tag "basic"; tag "appris_principal_2"; havana_gene "OTTMUSG00000034307.1"; havana_transcript "OTTMUST00000087261.1";
chr6	HAVANA	exon	72496744	72496865	0	-	.	gene_id "ENSMUSG00000052631.17"; transcript_id "ENSMUST00000160123.9"; gene_type "protein_coding"; gene_name "Sh2d6"; transcript_type "protein_coding"; transcript_name "Sh2d6-203"; exon_number 2; exon_id "ENSMUSE00001300289.2"; level 2; protein_id "ENSMUSP00000157091.2"; transcript_support_level "5"; mgi_id "MGI:1918380"; tag "CAGE_supported_TSS"; tag "basic"; havana_gene "OTTMUSG00000034307.1"; havana_transcript "OTTMUST00000087265.1";
chr6	HAVANA	exon	72496744	72496865	0	-	.	gene_id "ENSMUSG00000052631.17"; transcript_id "ENSMUST00000234038.2"; gene_type "protein_coding"; gene_name "Sh2d6"; transcript_type "protein_coding"; transcript_name "Sh2d6-206"; exon_number 2; exon_id "ENSMUSE00001300289.2"; level 2; protein_id "ENSMUSP00000157110.2"; mgi_id "MGI:1918380"; tag "alternative_5_UTR"; tag "CAGE_supported_TSS"; tag "RNA_Seq_supported_only"; tag "basic"; tag "appris_principal_2"; havana_gene "OTTMUSG00000034307.1"; havana_transcript "OTTMUST00000175832.1";
chr6	HAVANA	exon	72496744	72496865	0	-	.	gene_id "ENSMUSG00000052631.17"; transcript_id "ENSMUST00000234220.2"; gene_type "protein_coding"; gene_name "Sh2d6"; transcript_type "protein_coding"; transcript_name "Sh2d6-207"; exon_number 2; exon_id "ENSMUSE00001300289.2"; level 2; protein_id "ENSMUSP00000157185.2"; mgi_id "MGI:1918380"; tag "CAGE_supported_TSS"; tag "RNA_Seq_supported_only"; tag "upstream_ATG"; tag "basic"; tag "appris_alternative_2"; havana_gene "OTTMUSG00000034307.1"; havana_transcript "OTTMUST00000175833.1";
chr6	HAVANA	exon	72496744	72496865	0	-	.	gene_id "ENSMUSG00000052631.17"; transcript_id "ENSMUST00000159877.3"; gene_type "protein_coding"; gene_name "Sh2d6"; transcript_type "protein_coding"; transcript_name "Sh2d6-202"; exon_number 2; exon_id "ENSMUSE00001300289.2"; level 2; protein_id "ENSMUSP00000123776.2"; transcript_support_level "1"; mgi_id "MGI:1918380"; tag "alternative_5_UTR"; tag "CAGE_supported_TSS"; tag "basic"; tag "appris_principal_2"; havana_gene "OTTMUSG00000034307.1"; havana_transcript "OTTMUST00000087262.1";
chr6	HAVANA	exon	72496744	72496865	0	-	.	gene_id "ENSMUSG00000052631.17"; transcript_id "ENSMUST00000160761.3"; gene_type "protein_coding"; gene_name "Sh2d6"; transcript_type "nonsense_mediated_decay"; transcript_name "Sh2d6-204"; exon_number 6; exon_id "ENSMUSE00001305424.2"; level 2; protein_id "ENSMUSP00000157201.2"; transcript_support_level "5"; mgi_id "MGI:1918380"; tag "not_organism_supported"; havana_gene "OTTMUSG00000034307.1"; havana_transcript "OTTMUST00000175834.1";
chr6	HAVANA	CDS	72496744	72496865	0	-	2	gene_id "ENSMUSG00000052631.17"; transcript_id "ENSMUST00000160761.3"; gene_type "protein_coding"; gene_name "Sh2d6"; transcript_type "nonsense_mediated_decay"; transcript_name "Sh2d6-204"; exon_number 6; exon_id "ENSMUSE00001305424.2"; level 2; protein_id "ENSMUSP00000157201.2"; transcript_support_level "5"; mgi_id "MGI:1918380"; tag "not_organism_supported"; havana_gene "OTTMUSG00000034307.1"; havana_transcript "OTTMUST00000175834.1";
chr6	HAVANA	exon	72496744	72496865	0	-	.	gene_id "ENSMUSG00000052631.17"; transcript_id "ENSMUST00000234615.2"; gene_type "protein_coding"; gene_name "Sh2d6"; transcript_type "protein_coding"; transcript_name "Sh2d6-208"; exon_number 6; exon_id "ENSMUSE00001305424.2"; level 2; protein_id "ENSMUSP00000157379.2"; mgi_id "MGI:1918380"; tag "inferred_transcript_model"; tag "not_organism_supported"; tag "basic"; tag "Ensembl_canonical"; tag "GENCODE_Primary"; tag "appris_alternative_2"; havana_gene "OTTMUSG00000034307.1"; havana_transcript "OTTMUST00000175824.1";
chr6	HAVANA	CDS	72496744	72496865	0	-	2	gene_id "ENSMUSG00000052631.17"; transcript_id "ENSMUST00000234615.2"; gene_type "protein_coding"; gene_name "Sh2d6"; transcript_type "protein_coding"; transcript_name "Sh2d6-208"; exon_number 6; exon_id "ENSMUSE00001305424.2"; level 2; protein_id "ENSMUSP00000157379.2"; mgi_id "MGI:1918380"; tag "inferred_transcript_model"; tag "not_organism_supported"; tag "basic"; tag "Ensembl_canonical"; tag "GENCODE_Primary"; tag "appris_alternative_2"; havana_gene "OTTMUSG00000034307.1"; havana_transcript "OTTMUST00000175824.1";
chr6	HAVANA	exon	72496744	72496865	0	-	.	gene_id "ENSMUSG00000052631.17"; transcript_id "ENSMUST00000159577.3"; gene_type "protein_coding"; gene_name "Sh2d6"; transcript_type "nonsense_mediated_decay"; transcript_name "Sh2d6-201"; exon_number 2; exon_id "ENSMUSE00001300289.2"; level 2; protein_id "ENSMUSP00000157033.2"; transcript_support_level "3"; mgi_id "MGI:1918380"; tag "RNA_Seq_supported_only"; havana_gene "OTTMUSG00000034307.1"; havana_transcript "OTTMUST00000175835.1";
chr6	ENSEMBL_gcm37	exon	72496744	72496865	0.127403074480638	-	.	gene_id "ENSMUSG00000052631.17"; transcript_id "ENSMUSG00000052631.17_tx_10"; exon_id "chr6_72496744_72496865_-"; exonnum "7"; txlen "1463";
chr6	ENSEMBL_gcm37	exon	72496744	72496865	0.116871750933523	-	.	gene_id "ENSMUSG00000052631.17"; transcript_id "ENSMUSG00000052631.17_tx_11"; exon_id "chr6_72496744_72496865_-"; exonnum "6"; txlen "1487";
chr6	ENSEMBL_gcm37	exon	72496744	72496865	0.0895825475335868	-	.	gene_id "ENSMUSG00000052631.17"; transcript_id "ENSMUSG00000052631.17_tx_12"; exon_id "chr6_72496744_72496865_-"; exonnum "7"; txlen "1404";
chr6	ENSEMBL_gcm37	exon	72496744	72496865	0.0128854417907727	-	.	gene_id "ENSMUSG00000052631.17"; transcript_id "ENSMUSG00000052631.17_tx_13"; exon_id "chr6_72496744_72496865_-"; exonnum "7"; txlen "1625";
chr6	ENSEMBL_gcm37	exon	72496744	72496865	1.91418261510354	-	.	gene_id "ENSMUSG00000052631.17"; transcript_id "ENSMUSG00000052631.17_tx_3"; exon_id "chr6_72496744_72496865_-"; exonnum "7"; txlen "1547";
chr6	ENSEMBL_gcm37	exon	72496744	72496865	0.478134686089902	-	.	gene_id "ENSMUSG00000052631.17"; transcript_id "ENSMUSG00000052631.17_tx_5"; exon_id "chr6_72496744_72496865_-"; exonnum "7"; txlen "1522";
chr6	ENSEMBL_gcm37	exon	72496744	72496865	0.247653089886936	-	.	gene_id "ENSMUSG00000052631.17"; transcript_id "ENSMUSG00000052631.17_tx_6"; exon_id "chr6_72496744_72496865_-"; exonnum "7"; txlen "1633";
chr6	ENSEMBL_gcm37	exon	72496744	72496865	0.239916759379509	-	.	gene_id "ENSMUSG00000052631.17"; transcript_id "ENSMUSG00000052631.17_tx_7"; exon_id "chr6_72496744_72496865_-"; exonnum "7"; txlen "1711";
chr6	ENSEMBL_gcm37	exon	72496744	72496865	0.152113794944709	-	.	gene_id "ENSMUSG00000052631.17"; transcript_id "ENSMUSG00000052631.17_tx_9"; exon_id "chr6_72496744_72496865_-"; exonnum "6"; txlen "1512";
chr6	HAVANA	exon	72496744	72497019	0	-	.	gene_id "ENSMUSG00000052631.17"; transcript_id "ENSMUST00000235004.2"; gene_type "protein_coding"; gene_name "Sh2d6"; transcript_type "protein_coding"; transcript_name "Sh2d6-209"; exon_number 1; exon_id "ENSMUSE00000861117.3"; level 2; protein_id "ENSMUSP00000157366.2"; mgi_id "MGI:1918380"; tag "alternative_5_UTR"; tag "CAGE_supported_TSS"; tag "upstream_ATG"; tag "basic"; tag "appris_principal_2"; havana_gene "OTTMUSG00000034307.1"; havana_transcript "OTTMUST00000087264.1";
chr6	HAVANA	start_codon	72496807	72496809	0	-	0	gene_id "ENSMUSG00000052631.17"; transcript_id "ENSMUST00000162561.9"; gene_type "protein_coding"; gene_name "Sh2d6"; transcript_type "protein_coding"; transcript_name "Sh2d6-205"; exon_number 2; exon_id "ENSMUSE00001300289.2"; level 2; protein_id "ENSMUSP00000124673.3"; transcript_support_level "1"; mgi_id "MGI:1918380"; tag "CAGE_supported_TSS"; tag "upstream_ATG"; tag "basic"; tag "appris_principal_2"; havana_gene "OTTMUSG00000034307.1"; havana_transcript "OTTMUST00000087261.1";
chr6	HAVANA	start_codon	72496807	72496809	0	-	0	gene_id "ENSMUSG00000052631.17"; transcript_id "ENSMUST00000160123.9"; gene_type "protein_coding"; gene_name "Sh2d6"; transcript_type "protein_coding"; transcript_name "Sh2d6-203"; exon_number 2; exon_id "ENSMUSE00001300289.2"; level 2; protein_id "ENSMUSP00000157091.2"; transcript_support_level "5"; mgi_id "MGI:1918380"; tag "CAGE_supported_TSS"; tag "basic"; havana_gene "OTTMUSG00000034307.1"; havana_transcript "OTTMUST00000087265.1";
chr6	HAVANA	start_codon	72496807	72496809	0	-	0	gene_id "ENSMUSG00000052631.17"; transcript_id "ENSMUST00000234038.2"; gene_type "protein_coding"; gene_name "Sh2d6"; transcript_type "protein_coding"; transcript_name "Sh2d6-206"; exon_number 2; exon_id "ENSMUSE00001300289.2"; level 2; protein_id "ENSMUSP00000157110.2"; mgi_id "MGI:1918380"; tag "alternative_5_UTR"; tag "CAGE_supported_TSS"; tag "RNA_Seq_supported_only"; tag "basic"; tag "appris_principal_2"; havana_gene "OTTMUSG00000034307.1"; havana_transcript "OTTMUST00000175832.1";
chr6	HAVANA	start_codon	72496807	72496809	0	-	0	gene_id "ENSMUSG00000052631.17"; transcript_id "ENSMUST00000235004.2"; gene_type "protein_coding"; gene_name "Sh2d6"; transcript_type "protein_coding"; transcript_name "Sh2d6-209"; exon_number 1; exon_id "ENSMUSE00000861117.3"; level 2; protein_id "ENSMUSP00000157366.2"; mgi_id "MGI:1918380"; tag "alternative_5_UTR"; tag "CAGE_supported_TSS"; tag "upstream_ATG"; tag "basic"; tag "appris_principal_2"; havana_gene "OTTMUSG00000034307.1"; havana_transcript "OTTMUST00000087264.1";
chr6	HAVANA	start_codon	72496807	72496809	0	-	0	gene_id "ENSMUSG00000052631.17"; transcript_id "ENSMUST00000234220.2"; gene_type "protein_coding"; gene_name "Sh2d6"; transcript_type "protein_coding"; transcript_name "Sh2d6-207"; exon_number 2; exon_id "ENSMUSE00001300289.2"; level 2; protein_id "ENSMUSP00000157185.2"; mgi_id "MGI:1918380"; tag "CAGE_supported_TSS"; tag "RNA_Seq_supported_only"; tag "upstream_ATG"; tag "basic"; tag "appris_alternative_2"; havana_gene "OTTMUSG00000034307.1"; havana_transcript "OTTMUST00000175833.1";
chr6	HAVANA	start_codon	72496807	72496809	0	-	0	gene_id "ENSMUSG00000052631.17"; transcript_id "ENSMUST00000159877.3"; gene_type "protein_coding"; gene_name "Sh2d6"; transcript_type "protein_coding"; transcript_name "Sh2d6-202"; exon_number 2; exon_id "ENSMUSE00001300289.2"; level 2; protein_id "ENSMUSP00000123776.2"; transcript_support_level "1"; mgi_id "MGI:1918380"; tag "alternative_5_UTR"; tag "CAGE_supported_TSS"; tag "basic"; tag "appris_principal_2"; havana_gene "OTTMUSG00000034307.1"; havana_transcript "OTTMUST00000087262.1";
chr6	HAVANA	start_codon	72496807	72496809	0	-	0	gene_id "ENSMUSG00000052631.17"; transcript_id "ENSMUST00000159577.3"; gene_type "protein_coding"; gene_name "Sh2d6"; transcript_type "nonsense_mediated_decay"; transcript_name "Sh2d6-201"; exon_number 2; exon_id "ENSMUSE00001300289.2"; level 2; protein_id "ENSMUSP00000157033.2"; transcript_support_level "3"; mgi_id "MGI:1918380"; tag "RNA_Seq_supported_only"; havana_gene "OTTMUSG00000034307.1"; havana_transcript "OTTMUST00000175835.1";
chr6	HAVANA	UTR	72496810	72496865	0	-	.	gene_id "ENSMUSG00000052631.17"; transcript_id "ENSMUST00000162561.9"; gene_type "protein_coding"; gene_name "Sh2d6"; transcript_type "protein_coding"; transcript_name "Sh2d6-205"; exon_number 2; exon_id "ENSMUSE00001300289.2"; level 2; protein_id "ENSMUSP00000124673.3"; transcript_support_level "1"; mgi_id "MGI:1918380"; tag "CAGE_supported_TSS"; tag "upstream_ATG"; tag "basic"; tag "appris_principal_2"; havana_gene "OTTMUSG00000034307.1"; havana_transcript "OTTMUST00000087261.1";
chr6	HAVANA	UTR	72496810	72496865	0	-	.	gene_id "ENSMUSG00000052631.17"; transcript_id "ENSMUST00000160123.9"; gene_type "protein_coding"; gene_name "Sh2d6"; transcript_type "protein_coding"; transcript_name "Sh2d6-203"; exon_number 2; exon_id "ENSMUSE00001300289.2"; level 2; protein_id "ENSMUSP00000157091.2"; transcript_support_level "5"; mgi_id "MGI:1918380"; tag "CAGE_supported_TSS"; tag "basic"; havana_gene "OTTMUSG00000034307.1"; havana_transcript "OTTMUST00000087265.1";
chr6	HAVANA	UTR	72496810	72496865	0	-	.	gene_id "ENSMUSG00000052631.17"; transcript_id "ENSMUST00000234038.2"; gene_type "protein_coding"; gene_name "Sh2d6"; transcript_type "protein_coding"; transcript_name "Sh2d6-206"; exon_number 2; exon_id "ENSMUSE00001300289.2"; level 2; protein_id "ENSMUSP00000157110.2"; mgi_id "MGI:1918380"; tag "alternative_5_UTR"; tag "CAGE_supported_TSS"; tag "RNA_Seq_supported_only"; tag "basic"; tag "appris_principal_2"; havana_gene "OTTMUSG00000034307.1"; havana_transcript "OTTMUST00000175832.1";
chr6	HAVANA	UTR	72496810	72496865	0	-	.	gene_id "ENSMUSG00000052631.17"; transcript_id "ENSMUST00000234220.2"; gene_type "protein_coding"; gene_name "Sh2d6"; transcript_type "protein_coding"; transcript_name "Sh2d6-207"; exon_number 2; exon_id "ENSMUSE00001300289.2"; level 2; protein_id "ENSMUSP00000157185.2"; mgi_id "MGI:1918380"; tag "CAGE_supported_TSS"; tag "RNA_Seq_supported_only"; tag "upstream_ATG"; tag "basic"; tag "appris_alternative_2"; havana_gene "OTTMUSG00000034307.1"; havana_transcript "OTTMUST00000175833.1";
chr6	HAVANA	UTR	72496810	72496865	0	-	.	gene_id "ENSMUSG00000052631.17"; transcript_id "ENSMUST00000159877.3"; gene_type "protein_coding"; gene_name "Sh2d6"; transcript_type "protein_coding"; transcript_name "Sh2d6-202"; exon_number 2; exon_id "ENSMUSE00001300289.2"; level 2; protein_id "ENSMUSP00000123776.2"; transcript_support_level "1"; mgi_id "MGI:1918380"; tag "alternative_5_UTR"; tag "CAGE_supported_TSS"; tag "basic"; tag "appris_principal_2"; havana_gene "OTTMUSG00000034307.1"; havana_transcript "OTTMUST00000087262.1";
chr6	HAVANA	UTR	72496810	72496865	0	-	.	gene_id "ENSMUSG00000052631.17"; transcript_id "ENSMUST00000159577.3"; gene_type "protein_coding"; gene_name "Sh2d6"; transcript_type "nonsense_mediated_decay"; transcript_name "Sh2d6-201"; exon_number 2; exon_id "ENSMUSE00001300289.2"; level 2; protein_id "ENSMUSP00000157033.2"; transcript_support_level "3"; mgi_id "MGI:1918380"; tag "RNA_Seq_supported_only"; havana_gene "OTTMUSG00000034307.1"; havana_transcript "OTTMUST00000175835.1";
chr6	HAVANA	UTR	72496810	72497019	0	-	.	gene_id "ENSMUSG00000052631.17"; transcript_id "ENSMUST00000235004.2"; gene_type "protein_coding"; gene_name "Sh2d6"; transcript_type "protein_coding"; transcript_name "Sh2d6-209"; exon_number 1; exon_id "ENSMUSE00000861117.3"; level 2; protein_id "ENSMUSP00000157366.2"; mgi_id "MGI:1918380"; tag "alternative_5_UTR"; tag "CAGE_supported_TSS"; tag "upstream_ATG"; tag "basic"; tag "appris_principal_2"; havana_gene "OTTMUSG00000034307.1"; havana_transcript "OTTMUST00000087264.1";
chr6	HAVANA	exon	72496943	72496998	0	-	.	gene_id "ENSMUSG00000052631.17"; transcript_id "ENSMUST00000159577.3"; gene_type "protein_coding"; gene_name "Sh2d6"; transcript_type "nonsense_mediated_decay"; transcript_name "Sh2d6-201"; exon_number 1; exon_id "ENSMUSE00001451299.2"; level 2; protein_id "ENSMUSP00000157033.2"; transcript_support_level "3"; mgi_id "MGI:1918380"; tag "RNA_Seq_supported_only"; havana_gene "OTTMUSG00000034307.1"; havana_transcript "OTTMUST00000175835.1";
chr6	HAVANA	UTR	72496943	72496998	0	-	.	gene_id "ENSMUSG00000052631.17"; transcript_id "ENSMUST00000159577.3"; gene_type "protein_coding"; gene_name "Sh2d6"; transcript_type "nonsense_mediated_decay"; transcript_name "Sh2d6-201"; exon_number 1; exon_id "ENSMUSE00001451299.2"; level 2; protein_id "ENSMUSP00000157033.2"; transcript_support_level "3"; mgi_id "MGI:1918380"; tag "RNA_Seq_supported_only"; havana_gene "OTTMUSG00000034307.1"; havana_transcript "OTTMUST00000175835.1";
chr6	HAVANA	exon	72496943	72497019	0	-	.	gene_id "ENSMUSG00000052631.17"; transcript_id "ENSMUST00000160123.9"; gene_type "protein_coding"; gene_name "Sh2d6"; transcript_type "protein_coding"; transcript_name "Sh2d6-203"; exon_number 1; exon_id "ENSMUSE00001452745.2"; level 2; protein_id "ENSMUSP00000157091.2"; transcript_support_level "5"; mgi_id "MGI:1918380"; tag "CAGE_supported_TSS"; tag "basic"; havana_gene "OTTMUSG00000034307.1"; havana_transcript "OTTMUST00000087265.1";
chr6	HAVANA	UTR	72496943	72497019	0	-	.	gene_id "ENSMUSG00000052631.17"; transcript_id "ENSMUST00000160123.9"; gene_type "protein_coding"; gene_name "Sh2d6"; transcript_type "protein_coding"; transcript_name "Sh2d6-203"; exon_number 1; exon_id "ENSMUSE00001452745.2"; level 2; protein_id "ENSMUSP00000157091.2"; transcript_support_level "5"; mgi_id "MGI:1918380"; tag "CAGE_supported_TSS"; tag "basic"; havana_gene "OTTMUSG00000034307.1"; havana_transcript "OTTMUST00000087265.1";
chr6	HAVANA	exon	72496943	72497019	0	-	.	gene_id "ENSMUSG00000052631.17"; transcript_id "ENSMUST00000234038.2"; gene_type "protein_coding"; gene_name "Sh2d6"; transcript_type "protein_coding"; transcript_name "Sh2d6-206"; exon_number 1; exon_id "ENSMUSE00001452745.2"; level 2; protein_id "ENSMUSP00000157110.2"; mgi_id "MGI:1918380"; tag "alternative_5_UTR"; tag "CAGE_supported_TSS"; tag "RNA_Seq_supported_only"; tag "basic"; tag "appris_principal_2"; havana_gene "OTTMUSG00000034307.1"; havana_transcript "OTTMUST00000175832.1";
chr6	HAVANA	UTR	72496943	72497019	0	-	.	gene_id "ENSMUSG00000052631.17"; transcript_id "ENSMUST00000234038.2"; gene_type "protein_coding"; gene_name "Sh2d6"; transcript_type "protein_coding"; transcript_name "Sh2d6-206"; exon_number 1; exon_id "ENSMUSE00001452745.2"; level 2; protein_id "ENSMUSP00000157110.2"; mgi_id "MGI:1918380"; tag "alternative_5_UTR"; tag "CAGE_supported_TSS"; tag "RNA_Seq_supported_only"; tag "basic"; tag "appris_principal_2"; havana_gene "OTTMUSG00000034307.1"; havana_transcript "OTTMUST00000175832.1";
chr6	HAVANA	exon	72497438	72497567	0	-	.	gene_id "ENSMUSG00000052631.17"; transcript_id "ENSMUST00000160761.3"; gene_type "protein_coding"; gene_name "Sh2d6"; transcript_type "nonsense_mediated_decay"; transcript_name "Sh2d6-204"; exon_number 5; exon_id "ENSMUSE00000857195.2"; level 2; protein_id "ENSMUSP00000157201.2"; transcript_support_level "5"; mgi_id "MGI:1918380"; tag "not_organism_supported"; havana_gene "OTTMUSG00000034307.1"; havana_transcript "OTTMUST00000175834.1";
chr6	HAVANA	CDS	72497438	72497567	0	-	0	gene_id "ENSMUSG00000052631.17"; transcript_id "ENSMUST00000160761.3"; gene_type "protein_coding"; gene_name "Sh2d6"; transcript_type "nonsense_mediated_decay"; transcript_name "Sh2d6-204"; exon_number 5; exon_id "ENSMUSE00000857195.2"; level 2; protein_id "ENSMUSP00000157201.2"; transcript_support_level "5"; mgi_id "MGI:1918380"; tag "not_organism_supported"; havana_gene "OTTMUSG00000034307.1"; havana_transcript "OTTMUST00000175834.1";
chr6	HAVANA	exon	72497438	72497567	0	-	.	gene_id "ENSMUSG00000052631.17"; transcript_id "ENSMUST00000234615.2"; gene_type "protein_coding"; gene_name "Sh2d6"; transcript_type "protein_coding"; transcript_name "Sh2d6-208"; exon_number 5; exon_id "ENSMUSE00000857195.2"; level 2; protein_id "ENSMUSP00000157379.2"; mgi_id "MGI:1918380"; tag "inferred_transcript_model"; tag "not_organism_supported"; tag "basic"; tag "Ensembl_canonical"; tag "GENCODE_Primary"; tag "appris_alternative_2"; havana_gene "OTTMUSG00000034307.1"; havana_transcript "OTTMUST00000175824.1";
chr6	HAVANA	CDS	72497438	72497567	0	-	0	gene_id "ENSMUSG00000052631.17"; transcript_id "ENSMUST00000234615.2"; gene_type "protein_coding"; gene_name "Sh2d6"; transcript_type "protein_coding"; transcript_name "Sh2d6-208"; exon_number 5; exon_id "ENSMUSE00000857195.2"; level 2; protein_id "ENSMUSP00000157379.2"; mgi_id "MGI:1918380"; tag "inferred_transcript_model"; tag "not_organism_supported"; tag "basic"; tag "Ensembl_canonical"; tag "GENCODE_Primary"; tag "appris_alternative_2"; havana_gene "OTTMUSG00000034307.1"; havana_transcript "OTTMUST00000175824.1";
chr6	ENSEMBL_gcm37	exon	72497438	72497567	0.127403074480638	-	.	gene_id "ENSMUSG00000052631.17"; transcript_id "ENSMUSG00000052631.17_tx_10"; exon_id "chr6_72497438_72497567_-"; exonnum "6"; txlen "1463";
chr6	ENSEMBL_gcm37	exon	72497438	72497567	0.116871750933523	-	.	gene_id "ENSMUSG00000052631.17"; transcript_id "ENSMUSG00000052631.17_tx_11"; exon_id "chr6_72497438_72497567_-"; exonnum "5"; txlen "1487";
chr6	ENSEMBL_gcm37	exon	72497438	72497567	0.0895825475335868	-	.	gene_id "ENSMUSG00000052631.17"; transcript_id "ENSMUSG00000052631.17_tx_12"; exon_id "chr6_72497438_72497567_-"; exonnum "6"; txlen "1404";
chr6	ENSEMBL_gcm37	exon	72497438	72497567	0.0128854417907727	-	.	gene_id "ENSMUSG00000052631.17"; transcript_id "ENSMUSG00000052631.17_tx_13"; exon_id "chr6_72497438_72497567_-"; exonnum "6"; txlen "1625";
chr6	ENSEMBL_gcm37	exon	72497438	72497567	1.91418261510354	-	.	gene_id "ENSMUSG00000052631.17"; transcript_id "ENSMUSG00000052631.17_tx_3"; exon_id "chr6_72497438_72497567_-"; exonnum "6"; txlen "1547";
chr6	ENSEMBL_gcm37	exon	72497438	72497567	0.478134686089902	-	.	gene_id "ENSMUSG00000052631.17"; transcript_id "ENSMUSG00000052631.17_tx_5"; exon_id "chr6_72497438_72497567_-"; exonnum "6"; txlen "1522";
chr6	ENSEMBL_gcm37	exon	72497438	72497567	0.247653089886936	-	.	gene_id "ENSMUSG00000052631.17"; transcript_id "ENSMUSG00000052631.17_tx_6"; exon_id "chr6_72497438_72497567_-"; exonnum "6"; txlen "1633";
chr6	ENSEMBL_gcm37	exon	72497438	72497567	0.239916759379509	-	.	gene_id "ENSMUSG00000052631.17"; transcript_id "ENSMUSG00000052631.17_tx_7"; exon_id "chr6_72497438_72497567_-"; exonnum "6"; txlen "1711";
chr6	ENSEMBL_gcm37	exon	72497438	72497567	0.152113794944709	-	.	gene_id "ENSMUSG00000052631.17"; transcript_id "ENSMUSG00000052631.17_tx_9"; exon_id "chr6_72497438_72497567_-"; exonnum "5"; txlen "1512";
chr6	HAVANA	exon	72497438	72497610	0	-	.	gene_id "ENSMUSG00000052631.17"; transcript_id "ENSMUST00000162561.9"; gene_type "protein_coding"; gene_name "Sh2d6"; transcript_type "protein_coding"; transcript_name "Sh2d6-205"; exon_number 1; exon_id "ENSMUSE00001250386.2"; level 2; protein_id "ENSMUSP00000124673.3"; transcript_support_level "1"; mgi_id "MGI:1918380"; tag "CAGE_supported_TSS"; tag "upstream_ATG"; tag "basic"; tag "appris_principal_2"; havana_gene "OTTMUSG00000034307.1"; havana_transcript "OTTMUST00000087261.1";
chr6	HAVANA	UTR	72497438	72497610	0	-	.	gene_id "ENSMUSG00000052631.17"; transcript_id "ENSMUST00000162561.9"; gene_type "protein_coding"; gene_name "Sh2d6"; transcript_type "protein_coding"; transcript_name "Sh2d6-205"; exon_number 1; exon_id "ENSMUSE00001250386.2"; level 2; protein_id "ENSMUSP00000124673.3"; transcript_support_level "1"; mgi_id "MGI:1918380"; tag "CAGE_supported_TSS"; tag "upstream_ATG"; tag "basic"; tag "appris_principal_2"; havana_gene "OTTMUSG00000034307.1"; havana_transcript "OTTMUST00000087261.1";
chr6	HAVANA	exon	72497502	72497633	0	-	.	gene_id "ENSMUSG00000052631.17"; transcript_id "ENSMUST00000159877.3"; gene_type "protein_coding"; gene_name "Sh2d6"; transcript_type "protein_coding"; transcript_name "Sh2d6-202"; exon_number 1; exon_id "ENSMUSE00000851383.2"; level 2; protein_id "ENSMUSP00000123776.2"; transcript_support_level "1"; mgi_id "MGI:1918380"; tag "alternative_5_UTR"; tag "CAGE_supported_TSS"; tag "basic"; tag "appris_principal_2"; havana_gene "OTTMUSG00000034307.1"; havana_transcript "OTTMUST00000087262.1";
chr6	HAVANA	UTR	72497502	72497633	0	-	.	gene_id "ENSMUSG00000052631.17"; transcript_id "ENSMUST00000159877.3"; gene_type "protein_coding"; gene_name "Sh2d6"; transcript_type "protein_coding"; transcript_name "Sh2d6-202"; exon_number 1; exon_id "ENSMUSE00000851383.2"; level 2; protein_id "ENSMUSP00000123776.2"; transcript_support_level "1"; mgi_id "MGI:1918380"; tag "alternative_5_UTR"; tag "CAGE_supported_TSS"; tag "basic"; tag "appris_principal_2"; havana_gene "OTTMUSG00000034307.1"; havana_transcript "OTTMUST00000087262.1";
chr6	HAVANA	exon	72497507	72497600	0	-	.	gene_id "ENSMUSG00000052631.17"; transcript_id "ENSMUST00000234220.2"; gene_type "protein_coding"; gene_name "Sh2d6"; transcript_type "protein_coding"; transcript_name "Sh2d6-207"; exon_number 1; exon_id "ENSMUSE00001451609.2"; level 2; protein_id "ENSMUSP00000157185.2"; mgi_id "MGI:1918380"; tag "CAGE_supported_TSS"; tag "RNA_Seq_supported_only"; tag "upstream_ATG"; tag "basic"; tag "appris_alternative_2"; havana_gene "OTTMUSG00000034307.1"; havana_transcript "OTTMUST00000175833.1";
chr6	HAVANA	UTR	72497507	72497600	0	-	.	gene_id "ENSMUSG00000052631.17"; transcript_id "ENSMUST00000234220.2"; gene_type "protein_coding"; gene_name "Sh2d6"; transcript_type "protein_coding"; transcript_name "Sh2d6-207"; exon_number 1; exon_id "ENSMUSE00001451609.2"; level 2; protein_id "ENSMUSP00000157185.2"; mgi_id "MGI:1918380"; tag "CAGE_supported_TSS"; tag "RNA_Seq_supported_only"; tag "upstream_ATG"; tag "basic"; tag "appris_alternative_2"; havana_gene "OTTMUSG00000034307.1"; havana_transcript "OTTMUST00000175833.1";
chr6	HAVANA	exon	72497664	72497734	0	-	.	gene_id "ENSMUSG00000052631.17"; transcript_id "ENSMUST00000160761.3"; gene_type "protein_coding"; gene_name "Sh2d6"; transcript_type "nonsense_mediated_decay"; transcript_name "Sh2d6-204"; exon_number 4; exon_id "ENSMUSE00000852280.2"; level 2; protein_id "ENSMUSP00000157201.2"; transcript_support_level "5"; mgi_id "MGI:1918380"; tag "not_organism_supported"; havana_gene "OTTMUSG00000034307.1"; havana_transcript "OTTMUST00000175834.1";
chr6	HAVANA	CDS	72497664	72497734	0	-	2	gene_id "ENSMUSG00000052631.17"; transcript_id "ENSMUST00000160761.3"; gene_type "protein_coding"; gene_name "Sh2d6"; transcript_type "nonsense_mediated_decay"; transcript_name "Sh2d6-204"; exon_number 4; exon_id "ENSMUSE00000852280.2"; level 2; protein_id "ENSMUSP00000157201.2"; transcript_support_level "5"; mgi_id "MGI:1918380"; tag "not_organism_supported"; havana_gene "OTTMUSG00000034307.1"; havana_transcript "OTTMUST00000175834.1";
chr6	HAVANA	exon	72497664	72497734	0	-	.	gene_id "ENSMUSG00000052631.17"; transcript_id "ENSMUST00000234615.2"; gene_type "protein_coding"; gene_name "Sh2d6"; transcript_type "protein_coding"; transcript_name "Sh2d6-208"; exon_number 4; exon_id "ENSMUSE00000852280.2"; level 2; protein_id "ENSMUSP00000157379.2"; mgi_id "MGI:1918380"; tag "inferred_transcript_model"; tag "not_organism_supported"; tag "basic"; tag "Ensembl_canonical"; tag "GENCODE_Primary"; tag "appris_alternative_2"; havana_gene "OTTMUSG00000034307.1"; havana_transcript "OTTMUST00000175824.1";
chr6	HAVANA	CDS	72497664	72497734	0	-	2	gene_id "ENSMUSG00000052631.17"; transcript_id "ENSMUST00000234615.2"; gene_type "protein_coding"; gene_name "Sh2d6"; transcript_type "protein_coding"; transcript_name "Sh2d6-208"; exon_number 4; exon_id "ENSMUSE00000852280.2"; level 2; protein_id "ENSMUSP00000157379.2"; mgi_id "MGI:1918380"; tag "inferred_transcript_model"; tag "not_organism_supported"; tag "basic"; tag "Ensembl_canonical"; tag "GENCODE_Primary"; tag "appris_alternative_2"; havana_gene "OTTMUSG00000034307.1"; havana_transcript "OTTMUST00000175824.1";
chr6	ENSEMBL_gcm37	exon	72497664	72497734	0.127403074480638	-	.	gene_id "ENSMUSG00000052631.17"; transcript_id "ENSMUSG00000052631.17_tx_10"; exon_id "chr6_72497664_72497734_-"; exonnum "5"; txlen "1463";
chr6	ENSEMBL_gcm37	exon	72497664	72497734	0.116871750933523	-	.	gene_id "ENSMUSG00000052631.17"; transcript_id "ENSMUSG00000052631.17_tx_11"; exon_id "chr6_72497664_72497734_-"; exonnum "4"; txlen "1487";
chr6	ENSEMBL_gcm37	exon	72497664	72497734	0.0895825475335868	-	.	gene_id "ENSMUSG00000052631.17"; transcript_id "ENSMUSG00000052631.17_tx_12"; exon_id "chr6_72497664_72497734_-"; exonnum "5"; txlen "1404";
chr6	ENSEMBL_gcm37	exon	72497664	72497734	0.0128854417907727	-	.	gene_id "ENSMUSG00000052631.17"; transcript_id "ENSMUSG00000052631.17_tx_13"; exon_id "chr6_72497664_72497734_-"; exonnum "5"; txlen "1625";
chr6	ENSEMBL_gcm37	exon	72497664	72497734	1.91418261510354	-	.	gene_id "ENSMUSG00000052631.17"; transcript_id "ENSMUSG00000052631.17_tx_3"; exon_id "chr6_72497664_72497734_-"; exonnum "5"; txlen "1547";
chr6	ENSEMBL_gcm37	exon	72497664	72497734	0.478134686089902	-	.	gene_id "ENSMUSG00000052631.17"; transcript_id "ENSMUSG00000052631.17_tx_5"; exon_id "chr6_72497664_72497734_-"; exonnum "5"; txlen "1522";
chr6	ENSEMBL_gcm37	exon	72497664	72497734	0.247653089886936	-	.	gene_id "ENSMUSG00000052631.17"; transcript_id "ENSMUSG00000052631.17_tx_6"; exon_id "chr6_72497664_72497734_-"; exonnum "5"; txlen "1633";
chr6	ENSEMBL_gcm37	exon	72497664	72497734	0.239916759379509	-	.	gene_id "ENSMUSG00000052631.17"; transcript_id "ENSMUSG00000052631.17_tx_7"; exon_id "chr6_72497664_72497734_-"; exonnum "5"; txlen "1711";
chr6	ENSEMBL_gcm37	exon	72497664	72497734	0.152113794944709	-	.	gene_id "ENSMUSG00000052631.17"; transcript_id "ENSMUSG00000052631.17_tx_9"; exon_id "chr6_72497664_72497734_-"; exonnum "4"; txlen "1512";
chr6	HAVANA	exon	72498127	72498161	0	-	.	gene_id "ENSMUSG00000052631.17"; transcript_id "ENSMUST00000160761.3"; gene_type "protein_coding"; gene_name "Sh2d6"; transcript_type "nonsense_mediated_decay"; transcript_name "Sh2d6-204"; exon_number 3; exon_id "ENSMUSE00000866470.2"; level 2; protein_id "ENSMUSP00000157201.2"; transcript_support_level "5"; mgi_id "MGI:1918380"; tag "not_organism_supported"; havana_gene "OTTMUSG00000034307.1"; havana_transcript "OTTMUST00000175834.1";
chr6	HAVANA	CDS	72498127	72498161	0	-	1	gene_id "ENSMUSG00000052631.17"; transcript_id "ENSMUST00000160761.3"; gene_type "protein_coding"; gene_name "Sh2d6"; transcript_type "nonsense_mediated_decay"; transcript_name "Sh2d6-204"; exon_number 3; exon_id "ENSMUSE00000866470.2"; level 2; protein_id "ENSMUSP00000157201.2"; transcript_support_level "5"; mgi_id "MGI:1918380"; tag "not_organism_supported"; havana_gene "OTTMUSG00000034307.1"; havana_transcript "OTTMUST00000175834.1";
chr6	HAVANA	exon	72498127	72498161	0	-	.	gene_id "ENSMUSG00000052631.17"; transcript_id "ENSMUST00000234615.2"; gene_type "protein_coding"; gene_name "Sh2d6"; transcript_type "protein_coding"; transcript_name "Sh2d6-208"; exon_number 3; exon_id "ENSMUSE00000866470.2"; level 2; protein_id "ENSMUSP00000157379.2"; mgi_id "MGI:1918380"; tag "inferred_transcript_model"; tag "not_organism_supported"; tag "basic"; tag "Ensembl_canonical"; tag "GENCODE_Primary"; tag "appris_alternative_2"; havana_gene "OTTMUSG00000034307.1"; havana_transcript "OTTMUST00000175824.1";
chr6	HAVANA	CDS	72498127	72498161	0	-	1	gene_id "ENSMUSG00000052631.17"; transcript_id "ENSMUST00000234615.2"; gene_type "protein_coding"; gene_name "Sh2d6"; transcript_type "protein_coding"; transcript_name "Sh2d6-208"; exon_number 3; exon_id "ENSMUSE00000866470.2"; level 2; protein_id "ENSMUSP00000157379.2"; mgi_id "MGI:1918380"; tag "inferred_transcript_model"; tag "not_organism_supported"; tag "basic"; tag "Ensembl_canonical"; tag "GENCODE_Primary"; tag "appris_alternative_2"; havana_gene "OTTMUSG00000034307.1"; havana_transcript "OTTMUST00000175824.1";
chr6	ENSEMBL_gcm37	exon	72498127	72498161	0.127403074480638	-	.	gene_id "ENSMUSG00000052631.17"; transcript_id "ENSMUSG00000052631.17_tx_10"; exon_id "chr6_72498127_72498161_-"; exonnum "4"; txlen "1463";
chr6	ENSEMBL_gcm37	exon	72498127	72498161	0.0895825475335868	-	.	gene_id "ENSMUSG00000052631.17"; transcript_id "ENSMUSG00000052631.17_tx_12"; exon_id "chr6_72498127_72498161_-"; exonnum "4"; txlen "1404";
chr6	ENSEMBL_gcm37	exon	72498127	72498161	0.0128854417907727	-	.	gene_id "ENSMUSG00000052631.17"; transcript_id "ENSMUSG00000052631.17_tx_13"; exon_id "chr6_72498127_72498161_-"; exonnum "4"; txlen "1625";
chr6	ENSEMBL_gcm37	exon	72498127	72498161	1.91418261510354	-	.	gene_id "ENSMUSG00000052631.17"; transcript_id "ENSMUSG00000052631.17_tx_3"; exon_id "chr6_72498127_72498161_-"; exonnum "4"; txlen "1547";
chr6	ENSEMBL_gcm37	exon	72498127	72498161	0.478134686089902	-	.	gene_id "ENSMUSG00000052631.17"; transcript_id "ENSMUSG00000052631.17_tx_5"; exon_id "chr6_72498127_72498161_-"; exonnum "4"; txlen "1522";
chr6	ENSEMBL_gcm37	exon	72498127	72498161	0.247653089886936	-	.	gene_id "ENSMUSG00000052631.17"; transcript_id "ENSMUSG00000052631.17_tx_6"; exon_id "chr6_72498127_72498161_-"; exonnum "4"; txlen "1633";
chr6	ENSEMBL_gcm37	exon	72498127	72498161	0.239916759379509	-	.	gene_id "ENSMUSG00000052631.17"; transcript_id "ENSMUSG00000052631.17_tx_7"; exon_id "chr6_72498127_72498161_-"; exonnum "4"; txlen "1711";
chr6	HAVANA	exon	72498509	72498534	0	-	.	gene_id "ENSMUSG00000052631.17"; transcript_id "ENSMUST00000160761.3"; gene_type "protein_coding"; gene_name "Sh2d6"; transcript_type "nonsense_mediated_decay"; transcript_name "Sh2d6-204"; exon_number 2; exon_id "ENSMUSE00000854956.3"; level 2; protein_id "ENSMUSP00000157201.2"; transcript_support_level "5"; mgi_id "MGI:1918380"; tag "not_organism_supported"; havana_gene "OTTMUSG00000034307.1"; havana_transcript "OTTMUST00000175834.1";
chr6	HAVANA	CDS	72498509	72498534	0	-	0	gene_id "ENSMUSG00000052631.17"; transcript_id "ENSMUST00000160761.3"; gene_type "protein_coding"; gene_name "Sh2d6"; transcript_type "nonsense_mediated_decay"; transcript_name "Sh2d6-204"; exon_number 2; exon_id "ENSMUSE00000854956.3"; level 2; protein_id "ENSMUSP00000157201.2"; transcript_support_level "5"; mgi_id "MGI:1918380"; tag "not_organism_supported"; havana_gene "OTTMUSG00000034307.1"; havana_transcript "OTTMUST00000175834.1";
chr6	HAVANA	exon	72498509	72498534	0	-	.	gene_id "ENSMUSG00000052631.17"; transcript_id "ENSMUST00000234615.2"; gene_type "protein_coding"; gene_name "Sh2d6"; transcript_type "protein_coding"; transcript_name "Sh2d6-208"; exon_number 2; exon_id "ENSMUSE00000854956.3"; level 2; protein_id "ENSMUSP00000157379.2"; mgi_id "MGI:1918380"; tag "inferred_transcript_model"; tag "not_organism_supported"; tag "basic"; tag "Ensembl_canonical"; tag "GENCODE_Primary"; tag "appris_alternative_2"; havana_gene "OTTMUSG00000034307.1"; havana_transcript "OTTMUST00000175824.1";
chr6	HAVANA	CDS	72498509	72498534	0	-	0	gene_id "ENSMUSG00000052631.17"; transcript_id "ENSMUST00000234615.2"; gene_type "protein_coding"; gene_name "Sh2d6"; transcript_type "protein_coding"; transcript_name "Sh2d6-208"; exon_number 2; exon_id "ENSMUSE00000854956.3"; level 2; protein_id "ENSMUSP00000157379.2"; mgi_id "MGI:1918380"; tag "inferred_transcript_model"; tag "not_organism_supported"; tag "basic"; tag "Ensembl_canonical"; tag "GENCODE_Primary"; tag "appris_alternative_2"; havana_gene "OTTMUSG00000034307.1"; havana_transcript "OTTMUST00000175824.1";
chr6	ENSEMBL_gcm37	exon	72498509	72498534	0.127403074480638	-	.	gene_id "ENSMUSG00000052631.17"; transcript_id "ENSMUSG00000052631.17_tx_10"; exon_id "chr6_72498509_72498534_-"; exonnum "3"; txlen "1463";
chr6	ENSEMBL_gcm37	exon	72498509	72498534	0.116871750933523	-	.	gene_id "ENSMUSG00000052631.17"; transcript_id "ENSMUSG00000052631.17_tx_11"; exon_id "chr6_72498509_72498534_-"; exonnum "3"; txlen "1487";
chr6	ENSEMBL_gcm37	exon	72498509	72498534	0.0895825475335868	-	.	gene_id "ENSMUSG00000052631.17"; transcript_id "ENSMUSG00000052631.17_tx_12"; exon_id "chr6_72498509_72498534_-"; exonnum "3"; txlen "1404";
chr6	ENSEMBL_gcm37	exon	72498509	72498534	0.0128854417907727	-	.	gene_id "ENSMUSG00000052631.17"; transcript_id "ENSMUSG00000052631.17_tx_13"; exon_id "chr6_72498509_72498534_-"; exonnum "3"; txlen "1625";
chr6	ENSEMBL_gcm37	exon	72498509	72498534	1.91418261510354	-	.	gene_id "ENSMUSG00000052631.17"; transcript_id "ENSMUSG00000052631.17_tx_3"; exon_id "chr6_72498509_72498534_-"; exonnum "3"; txlen "1547";
chr6	ENSEMBL_gcm37	exon	72498509	72498534	0.478134686089902	-	.	gene_id "ENSMUSG00000052631.17"; transcript_id "ENSMUSG00000052631.17_tx_5"; exon_id "chr6_72498509_72498534_-"; exonnum "3"; txlen "1522";
chr6	ENSEMBL_gcm37	exon	72498509	72498534	0.247653089886936	-	.	gene_id "ENSMUSG00000052631.17"; transcript_id "ENSMUSG00000052631.17_tx_6"; exon_id "chr6_72498509_72498534_-"; exonnum "3"; txlen "1633";
chr6	ENSEMBL_gcm37	exon	72498509	72498534	0.239916759379509	-	.	gene_id "ENSMUSG00000052631.17"; transcript_id "ENSMUSG00000052631.17_tx_7"; exon_id "chr6_72498509_72498534_-"; exonnum "3"; txlen "1711";
chr6	ENSEMBL_gcm37	exon	72498509	72498534	0.152113794944709	-	.	gene_id "ENSMUSG00000052631.17"; transcript_id "ENSMUSG00000052631.17_tx_9"; exon_id "chr6_72498509_72498534_-"; exonnum "3"; txlen "1512";
chr6	HAVANA	CDS	72498654	72498656	0	-	0	gene_id "ENSMUSG00000052631.17"; transcript_id "ENSMUST00000160761.3"; gene_type "protein_coding"; gene_name "Sh2d6"; transcript_type "nonsense_mediated_decay"; transcript_name "Sh2d6-204"; exon_number 1; exon_id "ENSMUSE00001472694.2"; level 2; protein_id "ENSMUSP00000157201.2"; transcript_support_level "5"; mgi_id "MGI:1918380"; tag "not_organism_supported"; havana_gene "OTTMUSG00000034307.1"; havana_transcript "OTTMUST00000175834.1";
chr6	HAVANA	start_codon	72498654	72498656	0	-	0	gene_id "ENSMUSG00000052631.17"; transcript_id "ENSMUST00000160761.3"; gene_type "protein_coding"; gene_name "Sh2d6"; transcript_type "nonsense_mediated_decay"; transcript_name "Sh2d6-204"; exon_number 1; exon_id "ENSMUSE00001472694.2"; level 2; protein_id "ENSMUSP00000157201.2"; transcript_support_level "5"; mgi_id "MGI:1918380"; tag "not_organism_supported"; havana_gene "OTTMUSG00000034307.1"; havana_transcript "OTTMUST00000175834.1";
chr6	HAVANA	CDS	72498654	72498656	0	-	0	gene_id "ENSMUSG00000052631.17"; transcript_id "ENSMUST00000234615.2"; gene_type "protein_coding"; gene_name "Sh2d6"; transcript_type "protein_coding"; transcript_name "Sh2d6-208"; exon_number 1; exon_id "ENSMUSE00001452618.2"; level 2; protein_id "ENSMUSP00000157379.2"; mgi_id "MGI:1918380"; tag "inferred_transcript_model"; tag "not_organism_supported"; tag "basic"; tag "Ensembl_canonical"; tag "GENCODE_Primary"; tag "appris_alternative_2"; havana_gene "OTTMUSG00000034307.1"; havana_transcript "OTTMUST00000175824.1";
chr6	HAVANA	start_codon	72498654	72498656	0	-	0	gene_id "ENSMUSG00000052631.17"; transcript_id "ENSMUST00000234615.2"; gene_type "protein_coding"; gene_name "Sh2d6"; transcript_type "protein_coding"; transcript_name "Sh2d6-208"; exon_number 1; exon_id "ENSMUSE00001452618.2"; level 2; protein_id "ENSMUSP00000157379.2"; mgi_id "MGI:1918380"; tag "inferred_transcript_model"; tag "not_organism_supported"; tag "basic"; tag "Ensembl_canonical"; tag "GENCODE_Primary"; tag "appris_alternative_2"; havana_gene "OTTMUSG00000034307.1"; havana_transcript "OTTMUST00000175824.1";
chr6	HAVANA	exon	72498654	72498672	0	-	.	gene_id "ENSMUSG00000052631.17"; transcript_id "ENSMUST00000160761.3"; gene_type "protein_coding"; gene_name "Sh2d6"; transcript_type "nonsense_mediated_decay"; transcript_name "Sh2d6-204"; exon_number 1; exon_id "ENSMUSE00001472694.2"; level 2; protein_id "ENSMUSP00000157201.2"; transcript_support_level "5"; mgi_id "MGI:1918380"; tag "not_organism_supported"; havana_gene "OTTMUSG00000034307.1"; havana_transcript "OTTMUST00000175834.1";
chr6	HAVANA	exon	72498654	72498690	0	-	.	gene_id "ENSMUSG00000052631.17"; transcript_id "ENSMUST00000234615.2"; gene_type "protein_coding"; gene_name "Sh2d6"; transcript_type "protein_coding"; transcript_name "Sh2d6-208"; exon_number 1; exon_id "ENSMUSE00001452618.2"; level 2; protein_id "ENSMUSP00000157379.2"; mgi_id "MGI:1918380"; tag "inferred_transcript_model"; tag "not_organism_supported"; tag "basic"; tag "Ensembl_canonical"; tag "GENCODE_Primary"; tag "appris_alternative_2"; havana_gene "OTTMUSG00000034307.1"; havana_transcript "OTTMUST00000175824.1";
chr6	HAVANA	UTR	72498657	72498672	0	-	.	gene_id "ENSMUSG00000052631.17"; transcript_id "ENSMUST00000160761.3"; gene_type "protein_coding"; gene_name "Sh2d6"; transcript_type "nonsense_mediated_decay"; transcript_name "Sh2d6-204"; exon_number 1; exon_id "ENSMUSE00001472694.2"; level 2; protein_id "ENSMUSP00000157201.2"; transcript_support_level "5"; mgi_id "MGI:1918380"; tag "not_organism_supported"; havana_gene "OTTMUSG00000034307.1"; havana_transcript "OTTMUST00000175834.1";
chr6	HAVANA	UTR	72498657	72498690	0	-	.	gene_id "ENSMUSG00000052631.17"; transcript_id "ENSMUST00000234615.2"; gene_type "protein_coding"; gene_name "Sh2d6"; transcript_type "protein_coding"; transcript_name "Sh2d6-208"; exon_number 1; exon_id "ENSMUSE00001452618.2"; level 2; protein_id "ENSMUSP00000157379.2"; mgi_id "MGI:1918380"; tag "inferred_transcript_model"; tag "not_organism_supported"; tag "basic"; tag "Ensembl_canonical"; tag "GENCODE_Primary"; tag "appris_alternative_2"; havana_gene "OTTMUSG00000034307.1"; havana_transcript "OTTMUST00000175824.1";
chr6	sragcm37_mid	exon	72499149	72499272	0.127403074480638	-	.	gene_id "ENSMUSG00000052631.17"; transcript_id "ENSMUSG00000052631.17_tx_10"; exon_id "chr6_72499149_72499272_-"; exonnum "2"; txlen "1463";
chr6	sragcm37_mid	exon	72499149	72499272	0.116871750933523	-	.	gene_id "ENSMUSG00000052631.17"; transcript_id "ENSMUSG00000052631.17_tx_11"; exon_id "chr6_72499149_72499272_-"; exonnum "2"; txlen "1487";
chr6	sragcm37_mid	exon	72499149	72499272	0.0895825475335868	-	.	gene_id "ENSMUSG00000052631.17"; transcript_id "ENSMUSG00000052631.17_tx_12"; exon_id "chr6_72499149_72499272_-"; exonnum "2"; txlen "1404";
chr6	sragcm37_mid	exon	72499149	72499272	0.0128854417907727	-	.	gene_id "ENSMUSG00000052631.17"; transcript_id "ENSMUSG00000052631.17_tx_13"; exon_id "chr6_72499149_72499272_-"; exonnum "2"; txlen "1625";
chr6	sragcm37_mid	exon	72499149	72499272	1.91418261510354	-	.	gene_id "ENSMUSG00000052631.17"; transcript_id "ENSMUSG00000052631.17_tx_3"; exon_id "chr6_72499149_72499272_-"; exonnum "2"; txlen "1547";
chr6	sragcm37_mid	exon	72499149	72499272	0.478134686089902	-	.	gene_id "ENSMUSG00000052631.17"; transcript_id "ENSMUSG00000052631.17_tx_5"; exon_id "chr6_72499149_72499272_-"; exonnum "2"; txlen "1522";
chr6	sragcm37_mid	exon	72499149	72499272	0.247653089886936	-	.	gene_id "ENSMUSG00000052631.17"; transcript_id "ENSMUSG00000052631.17_tx_6"; exon_id "chr6_72499149_72499272_-"; exonnum "2"; txlen "1633";
chr6	sragcm37_mid	exon	72499149	72499272	0.239916759379509	-	.	gene_id "ENSMUSG00000052631.17"; transcript_id "ENSMUSG00000052631.17_tx_7"; exon_id "chr6_72499149_72499272_-"; exonnum "2"; txlen "1711";
chr6	sragcm37_mid	exon	72499149	72499272	0.152113794944709	-	.	gene_id "ENSMUSG00000052631.17"; transcript_id "ENSMUSG00000052631.17_tx_9"; exon_id "chr6_72499149_72499272_-"; exonnum "2"; txlen "1512";
chr6	sragcm37_ss	exon	72499386	72499461	0.127403074480638	-	.	gene_id "ENSMUSG00000052631.17"; transcript_id "ENSMUSG00000052631.17_tx_10"; exon_id "chr6_72499386_72499461_-"; exonnum "1"; txlen "1463";
chr6	sragcm37_ss	exon	72499386	72499461	0.116871750933523	-	.	gene_id "ENSMUSG00000052631.17"; transcript_id "ENSMUSG00000052631.17_tx_11"; exon_id "chr6_72499386_72499461_-"; exonnum "1"; txlen "1487";
chr6	sragcm37_ss	exon	72499386	72499461	0.0895825475335868	-	.	gene_id "ENSMUSG00000052631.17"; transcript_id "ENSMUSG00000052631.17_tx_12"; exon_id "chr6_72499386_72499461_-"; exonnum "1"; txlen "1404";
chr6	sragcm37_ss	exon	72499386	72499461	0.0128854417907727	-	.	gene_id "ENSMUSG00000052631.17"; transcript_id "ENSMUSG00000052631.17_tx_13"; exon_id "chr6_72499386_72499461_-"; exonnum "1"; txlen "1625";
chr6	sragcm37_ss	exon	72499386	72499461	1.91418261510354	-	.	gene_id "ENSMUSG00000052631.17"; transcript_id "ENSMUSG00000052631.17_tx_3"; exon_id "chr6_72499386_72499461_-"; exonnum "1"; txlen "1547";
chr6	sragcm37_ss	exon	72499386	72499461	0.478134686089902	-	.	gene_id "ENSMUSG00000052631.17"; transcript_id "ENSMUSG00000052631.17_tx_5"; exon_id "chr6_72499386_72499461_-"; exonnum "1"; txlen "1522";
chr6	sragcm37_ss	exon	72499386	72499461	0.152113794944709	-	.	gene_id "ENSMUSG00000052631.17"; transcript_id "ENSMUSG00000052631.17_tx_9"; exon_id "chr6_72499386_72499461_-"; exonnum "1"; txlen "1512";
chr6	sragcm37_mid	exon	72502871	72502986	0.0836566062824677	-	.	gene_id "ENSMUSG00000130926.1"; transcript_id "ENSMUSG00000130926.1_tx_3"; exon_id "chr6_72502871_72502986_-"; exonnum "3"; txlen "821";
chr6	sragcm37_ss	exon	72510505	72510666	0.247653089886936	-	.	gene_id "ENSMUSG00000052631.17"; transcript_id "ENSMUSG00000052631.17_tx_6"; exon_id "chr6_72510505_72510666_-"; exonnum "1"; txlen "1633";
chr6	sragcm37_ss	exon	72510505	72510666	0.239916759379509	-	.	gene_id "ENSMUSG00000052631.17"; transcript_id "ENSMUSG00000052631.17_tx_7"; exon_id "chr6_72510505_72510666_-"; exonnum "1"; txlen "1711";
chr6	sragcm37_mid	exon	72512314	72512436	0.0836566062824677	-	.	gene_id "ENSMUSG00000130926.1"; transcript_id "ENSMUSG00000130926.1_tx_3"; exon_id "chr6_72512314_72512436_-"; exonnum "2"; txlen "821";
chr6	sragcm37_mid	exon	72514782	72515363	0.0836566062824677	-	.	gene_id "ENSMUSG00000130926.1"; transcript_id "ENSMUSG00000130926.1_tx_3"; exon_id "chr6_72514782_72515363_-"; exonnum "1"; txlen "821";
chr6	HAVANA	exon	72515124	72515363	0	-	.	gene_id "ENSMUSG00000130926.1"; transcript_id "ENSMUST00000302856.1"; gene_type "lncRNA"; gene_name "ENSMUSG00000130926"; transcript_type "lncRNA"; transcript_name "ENSMUST00000302856"; exon_number 2; exon_id "ENSMUSE00001598514.1"; level 2; tag "TAGENE";
chr6	HAVANA	exon	72515124	72515363	0	-	.	gene_id "ENSMUSG00000130926.1"; transcript_id "ENSMUST00000302855.1"; gene_type "lncRNA"; gene_name "ENSMUSG00000130926"; transcript_type "lncRNA"; transcript_name "ENSMUST00000302855"; exon_number 2; exon_id "ENSMUSE00001598514.1"; level 2; tag "basic"; tag "Ensembl_canonical"; tag "GENCODE_Primary"; tag "TAGENE";
chr6	HAVANA	transcript	72515124	72515809	0	-	.	gene_id "ENSMUSG00000130926.1"; transcript_id "ENSMUST00000302856.1"; gene_type "lncRNA"; gene_name "ENSMUSG00000130926"; transcript_type "lncRNA"; transcript_name "ENSMUST00000302856"; level 2; tag "TAGENE";
chr6	HAVANA	gene	72515124	72515934	0	-	.	gene_id "ENSMUSG00000130926.1"; gene_type "lncRNA"; gene_name "ENSMUSG00000130926"; level 2;
chr6	HAVANA	transcript	72515124	72515934	0	-	.	gene_id "ENSMUSG00000130926.1"; transcript_id "ENSMUST00000302855.1"; gene_type "lncRNA"; gene_name "ENSMUSG00000130926"; transcript_type "lncRNA"; transcript_name "ENSMUST00000302855"; level 2; tag "basic"; tag "Ensembl_canonical"; tag "GENCODE_Primary"; tag "TAGENE";
chr6	HAVANA	exon	72515772	72515809	0	-	.	gene_id "ENSMUSG00000130926.1"; transcript_id "ENSMUST00000302856.1"; gene_type "lncRNA"; gene_name "ENSMUSG00000130926"; transcript_type "lncRNA"; transcript_name "ENSMUST00000302856"; exon_number 1; exon_id "ENSMUSE00001598515.1"; level 2; tag "TAGENE";
chr6	HAVANA	exon	72515819	72515934	0	-	.	gene_id "ENSMUSG00000130926.1"; transcript_id "ENSMUST00000302855.1"; gene_type "lncRNA"; gene_name "ENSMUSG00000130926"; transcript_type "lncRNA"; transcript_name "ENSMUST00000302855"; exon_number 1; exon_id "ENSMUSE00001598513.1"; level 2; tag "basic"; tag "Ensembl_canonical"; tag "GENCODE_Primary"; tag "TAGENE";
chr6	HAVANA	UTR	72542905	72543646	0	-	.	gene_id "ENSMUSG00000056698.12"; transcript_id "ENSMUST00000114069.8"; gene_type "protein_coding"; gene_name "Elmod3"; transcript_type "protein_coding"; transcript_name "Elmod3-202"; exon_number 13; exon_id "ENSMUSE00000698010.2"; level 2; protein_id "ENSMUSP00000109703.2"; transcript_support_level "1"; mgi_id "MGI:2445168"; tag "basic"; tag "Ensembl_canonical"; tag "GENCODE_Primary"; tag "appris_principal_1"; tag "CCDS"; ccdsid "CCDS20243.1"; havana_gene "OTTMUSG00000023557.1"; havana_transcript "OTTMUST00000057460.1";
chr6	HAVANA	exon	72542905	72543846	0	-	.	gene_id "ENSMUSG00000056698.12"; transcript_id "ENSMUST00000114069.8"; gene_type "protein_coding"; gene_name "Elmod3"; transcript_type "protein_coding"; transcript_name "Elmod3-202"; exon_number 13; exon_id "ENSMUSE00000698010.2"; level 2; protein_id "ENSMUSP00000109703.2"; transcript_support_level "1"; mgi_id "MGI:2445168"; tag "basic"; tag "Ensembl_canonical"; tag "GENCODE_Primary"; tag "appris_principal_1"; tag "CCDS"; ccdsid "CCDS20243.1"; havana_gene "OTTMUSG00000023557.1"; havana_transcript "OTTMUST00000057460.1";
chr6	HAVANA	transcript	72542905	72575325	0	-	.	gene_id "ENSMUSG00000056698.12"; transcript_id "ENSMUST00000114069.8"; gene_type "protein_coding"; gene_name "Elmod3"; transcript_type "protein_coding"; transcript_name "Elmod3-202"; level 2; protein_id "ENSMUSP00000109703.2"; transcript_support_level "1"; mgi_id "MGI:2445168"; tag "basic"; tag "Ensembl_canonical"; tag "GENCODE_Primary"; tag "appris_principal_1"; tag "CCDS"; ccdsid "CCDS20243.1"; havana_gene "OTTMUSG00000023557.1"; havana_transcript "OTTMUST00000057460.1";
chr6	HAVANA	gene	72542905	72575396	0	-	.	gene_id "ENSMUSG00000056698.12"; gene_type "protein_coding"; gene_name "Elmod3"; level 2; mgi_id "MGI:2445168"; havana_gene "OTTMUSG00000023557.1";
chr6	HAVANA	UTR	72542917	72543646	0	-	.	gene_id "ENSMUSG00000056698.12"; transcript_id "ENSMUST00000070990.8"; gene_type "protein_coding"; gene_name "Elmod3"; transcript_type "protein_coding"; transcript_name "Elmod3-201"; exon_number 12; exon_id "ENSMUSE00000432188.2"; level 2; protein_id "ENSMUSP00000067768.2"; transcript_support_level "1"; mgi_id "MGI:2445168"; tag "basic"; tag "appris_principal_1"; tag "CCDS"; ccdsid "CCDS20243.1"; havana_gene "OTTMUSG00000023557.1"; havana_transcript "OTTMUST00000057462.1";
chr6	HAVANA	exon	72542917	72543846	0	-	.	gene_id "ENSMUSG00000056698.12"; transcript_id "ENSMUST00000070990.8"; gene_type "protein_coding"; gene_name "Elmod3"; transcript_type "protein_coding"; transcript_name "Elmod3-201"; exon_number 12; exon_id "ENSMUSE00000432188.2"; level 2; protein_id "ENSMUSP00000067768.2"; transcript_support_level "1"; mgi_id "MGI:2445168"; tag "basic"; tag "appris_principal_1"; tag "CCDS"; ccdsid "CCDS20243.1"; havana_gene "OTTMUSG00000023557.1"; havana_transcript "OTTMUST00000057462.1";
chr6	ENSEMBL_gcm37	exon	72542917	72543846	0.037719151015298	-	.	gene_id "ENSMUSG00000056698.12"; transcript_id "ENSMUSG00000056698.12_tx_4"; exon_id "chr6_72542917_72543846_-"; exonnum "15"; txlen "3827";
chr6	HAVANA	transcript	72542917	72575326	0	-	.	gene_id "ENSMUSG00000056698.12"; transcript_id "ENSMUST00000070990.8"; gene_type "protein_coding"; gene_name "Elmod3"; transcript_type "protein_coding"; transcript_name "Elmod3-201"; level 2; protein_id "ENSMUSP00000067768.2"; transcript_support_level "1"; mgi_id "MGI:2445168"; tag "basic"; tag "appris_principal_1"; tag "CCDS"; ccdsid "CCDS20243.1"; havana_gene "OTTMUSG00000023557.1"; havana_transcript "OTTMUST00000057462.1";
chr6	HAVANA	stop_codon	72543644	72543646	0	-	0	gene_id "ENSMUSG00000056698.12"; transcript_id "ENSMUST00000114069.8"; gene_type "protein_coding"; gene_name "Elmod3"; transcript_type "protein_coding"; transcript_name "Elmod3-202"; exon_number 13; exon_id "ENSMUSE00000698010.2"; level 2; protein_id "ENSMUSP00000109703.2"; transcript_support_level "1"; mgi_id "MGI:2445168"; tag "basic"; tag "Ensembl_canonical"; tag "GENCODE_Primary"; tag "appris_principal_1"; tag "CCDS"; ccdsid "CCDS20243.1"; havana_gene "OTTMUSG00000023557.1"; havana_transcript "OTTMUST00000057460.1";
chr6	HAVANA	stop_codon	72543644	72543646	0	-	0	gene_id "ENSMUSG00000056698.12"; transcript_id "ENSMUST00000070990.8"; gene_type "protein_coding"; gene_name "Elmod3"; transcript_type "protein_coding"; transcript_name "Elmod3-201"; exon_number 12; exon_id "ENSMUSE00000432188.2"; level 2; protein_id "ENSMUSP00000067768.2"; transcript_support_level "1"; mgi_id "MGI:2445168"; tag "basic"; tag "appris_principal_1"; tag "CCDS"; ccdsid "CCDS20243.1"; havana_gene "OTTMUSG00000023557.1"; havana_transcript "OTTMUST00000057462.1";
chr6	HAVANA	CDS	72543647	72543846	0	-	2	gene_id "ENSMUSG00000056698.12"; transcript_id "ENSMUST00000114069.8"; gene_type "protein_coding"; gene_name "Elmod3"; transcript_type "protein_coding"; transcript_name "Elmod3-202"; exon_number 13; exon_id "ENSMUSE00000698010.2"; level 2; protein_id "ENSMUSP00000109703.2"; transcript_support_level "1"; mgi_id "MGI:2445168"; tag "basic"; tag "Ensembl_canonical"; tag "GENCODE_Primary"; tag "appris_principal_1"; tag "CCDS"; ccdsid "CCDS20243.1"; havana_gene "OTTMUSG00000023557.1"; havana_transcript "OTTMUST00000057460.1";
chr6	HAVANA	CDS	72543647	72543846	0	-	2	gene_id "ENSMUSG00000056698.12"; transcript_id "ENSMUST00000070990.8"; gene_type "protein_coding"; gene_name "Elmod3"; transcript_type "protein_coding"; transcript_name "Elmod3-201"; exon_number 12; exon_id "ENSMUSE00000432188.2"; level 2; protein_id "ENSMUSP00000067768.2"; transcript_support_level "1"; mgi_id "MGI:2445168"; tag "basic"; tag "appris_principal_1"; tag "CCDS"; ccdsid "CCDS20243.1"; havana_gene "OTTMUSG00000023557.1"; havana_transcript "OTTMUST00000057462.1";
chr6	HAVANA	UTR	72544533	72545756	0	-	.	gene_id "ENSMUSG00000056698.12"; transcript_id "ENSMUST00000141833.8"; gene_type "protein_coding"; gene_name "Elmod3"; transcript_type "protein_coding"; transcript_name "Elmod3-204"; exon_number 11; exon_id "ENSMUSE00000844952.2"; level 2; protein_id "ENSMUSP00000145544.2"; transcript_support_level "1"; mgi_id "MGI:2445168"; tag "basic"; havana_gene "OTTMUSG00000023557.1"; havana_transcript "OTTMUST00000057461.1";
chr6	HAVANA	exon	72544533	72545925	0	-	.	gene_id "ENSMUSG00000056698.12"; transcript_id "ENSMUST00000141833.8"; gene_type "protein_coding"; gene_name "Elmod3"; transcript_type "protein_coding"; transcript_name "Elmod3-204"; exon_number 11; exon_id "ENSMUSE00000844952.2"; level 2; protein_id "ENSMUSP00000145544.2"; transcript_support_level "1"; mgi_id "MGI:2445168"; tag "basic"; havana_gene "OTTMUSG00000023557.1"; havana_transcript "OTTMUST00000057461.1";
chr6	HAVANA	transcript	72544533	72575378	0	-	.	gene_id "ENSMUSG00000056698.12"; transcript_id "ENSMUST00000141833.8"; gene_type "protein_coding"; gene_name "Elmod3"; transcript_type "protein_coding"; transcript_name "Elmod3-204"; level 2; protein_id "ENSMUSP00000145544.2"; transcript_support_level "1"; mgi_id "MGI:2445168"; tag "basic"; havana_gene "OTTMUSG00000023557.1"; havana_transcript "OTTMUST00000057461.1";
chr6	HAVANA	stop_codon	72545754	72545756	0	-	0	gene_id "ENSMUSG00000056698.12"; transcript_id "ENSMUST00000141833.8"; gene_type "protein_coding"; gene_name "Elmod3"; transcript_type "protein_coding"; transcript_name "Elmod3-204"; exon_number 11; exon_id "ENSMUSE00000844952.2"; level 2; protein_id "ENSMUSP00000145544.2"; transcript_support_level "1"; mgi_id "MGI:2445168"; tag "basic"; havana_gene "OTTMUSG00000023557.1"; havana_transcript "OTTMUST00000057461.1";
chr6	HAVANA	CDS	72545757	72545925	0	-	1	gene_id "ENSMUSG00000056698.12"; transcript_id "ENSMUST00000141833.8"; gene_type "protein_coding"; gene_name "Elmod3"; transcript_type "protein_coding"; transcript_name "Elmod3-204"; exon_number 11; exon_id "ENSMUSE00000844952.2"; level 2; protein_id "ENSMUSP00000145544.2"; transcript_support_level "1"; mgi_id "MGI:2445168"; tag "basic"; havana_gene "OTTMUSG00000023557.1"; havana_transcript "OTTMUST00000057461.1";
chr6	HAVANA	exon	72545798	72545925	0	-	.	gene_id "ENSMUSG00000056698.12"; transcript_id "ENSMUST00000114069.8"; gene_type "protein_coding"; gene_name "Elmod3"; transcript_type "protein_coding"; transcript_name "Elmod3-202"; exon_number 12; exon_id "ENSMUSE00000432133.2"; level 2; protein_id "ENSMUSP00000109703.2"; transcript_support_level "1"; mgi_id "MGI:2445168"; tag "basic"; tag "Ensembl_canonical"; tag "GENCODE_Primary"; tag "appris_principal_1"; tag "CCDS"; ccdsid "CCDS20243.1"; havana_gene "OTTMUSG00000023557.1"; havana_transcript "OTTMUST00000057460.1";
chr6	HAVANA	CDS	72545798	72545925	0	-	1	gene_id "ENSMUSG00000056698.12"; transcript_id "ENSMUST00000114069.8"; gene_type "protein_coding"; gene_name "Elmod3"; transcript_type "protein_coding"; transcript_name "Elmod3-202"; exon_number 12; exon_id "ENSMUSE00000432133.2"; level 2; protein_id "ENSMUSP00000109703.2"; transcript_support_level "1"; mgi_id "MGI:2445168"; tag "basic"; tag "Ensembl_canonical"; tag "GENCODE_Primary"; tag "appris_principal_1"; tag "CCDS"; ccdsid "CCDS20243.1"; havana_gene "OTTMUSG00000023557.1"; havana_transcript "OTTMUST00000057460.1";
chr6	HAVANA	exon	72545798	72545925	0	-	.	gene_id "ENSMUSG00000056698.12"; transcript_id "ENSMUST00000070990.8"; gene_type "protein_coding"; gene_name "Elmod3"; transcript_type "protein_coding"; transcript_name "Elmod3-201"; exon_number 11; exon_id "ENSMUSE00000432133.2"; level 2; protein_id "ENSMUSP00000067768.2"; transcript_support_level "1"; mgi_id "MGI:2445168"; tag "basic"; tag "appris_principal_1"; tag "CCDS"; ccdsid "CCDS20243.1"; havana_gene "OTTMUSG00000023557.1"; havana_transcript "OTTMUST00000057462.1";
chr6	HAVANA	CDS	72545798	72545925	0	-	1	gene_id "ENSMUSG00000056698.12"; transcript_id "ENSMUST00000070990.8"; gene_type "protein_coding"; gene_name "Elmod3"; transcript_type "protein_coding"; transcript_name "Elmod3-201"; exon_number 11; exon_id "ENSMUSE00000432133.2"; level 2; protein_id "ENSMUSP00000067768.2"; transcript_support_level "1"; mgi_id "MGI:2445168"; tag "basic"; tag "appris_principal_1"; tag "CCDS"; ccdsid "CCDS20243.1"; havana_gene "OTTMUSG00000023557.1"; havana_transcript "OTTMUST00000057462.1";
chr6	ENSEMBL_gcm37	exon	72545798	72545925	0.037719151015298	-	.	gene_id "ENSMUSG00000056698.12"; transcript_id "ENSMUSG00000056698.12_tx_4"; exon_id "chr6_72545798_72545925_-"; exonnum "14"; txlen "3827";
chr6	HAVANA	exon	72546244	72546320	0	-	.	gene_id "ENSMUSG00000056698.12"; transcript_id "ENSMUST00000114069.8"; gene_type "protein_coding"; gene_name "Elmod3"; transcript_type "protein_coding"; transcript_name "Elmod3-202"; exon_number 11; exon_id "ENSMUSE00001309931.2"; level 2; protein_id "ENSMUSP00000109703.2"; transcript_support_level "1"; mgi_id "MGI:2445168"; tag "basic"; tag "Ensembl_canonical"; tag "GENCODE_Primary"; tag "appris_principal_1"; tag "CCDS"; ccdsid "CCDS20243.1"; havana_gene "OTTMUSG00000023557.1"; havana_transcript "OTTMUST00000057460.1";
chr6	HAVANA	CDS	72546244	72546320	0	-	0	gene_id "ENSMUSG00000056698.12"; transcript_id "ENSMUST00000114069.8"; gene_type "protein_coding"; gene_name "Elmod3"; transcript_type "protein_coding"; transcript_name "Elmod3-202"; exon_number 11; exon_id "ENSMUSE00001309931.2"; level 2; protein_id "ENSMUSP00000109703.2"; transcript_support_level "1"; mgi_id "MGI:2445168"; tag "basic"; tag "Ensembl_canonical"; tag "GENCODE_Primary"; tag "appris_principal_1"; tag "CCDS"; ccdsid "CCDS20243.1"; havana_gene "OTTMUSG00000023557.1"; havana_transcript "OTTMUST00000057460.1";
chr6	HAVANA	exon	72546244	72546320	0	-	.	gene_id "ENSMUSG00000056698.12"; transcript_id "ENSMUST00000070990.8"; gene_type "protein_coding"; gene_name "Elmod3"; transcript_type "protein_coding"; transcript_name "Elmod3-201"; exon_number 10; exon_id "ENSMUSE00001309931.2"; level 2; protein_id "ENSMUSP00000067768.2"; transcript_support_level "1"; mgi_id "MGI:2445168"; tag "basic"; tag "appris_principal_1"; tag "CCDS"; ccdsid "CCDS20243.1"; havana_gene "OTTMUSG00000023557.1"; havana_transcript "OTTMUST00000057462.1";
chr6	HAVANA	CDS	72546244	72546320	0	-	0	gene_id "ENSMUSG00000056698.12"; transcript_id "ENSMUST00000070990.8"; gene_type "protein_coding"; gene_name "Elmod3"; transcript_type "protein_coding"; transcript_name "Elmod3-201"; exon_number 10; exon_id "ENSMUSE00001309931.2"; level 2; protein_id "ENSMUSP00000067768.2"; transcript_support_level "1"; mgi_id "MGI:2445168"; tag "basic"; tag "appris_principal_1"; tag "CCDS"; ccdsid "CCDS20243.1"; havana_gene "OTTMUSG00000023557.1"; havana_transcript "OTTMUST00000057462.1";
chr6	HAVANA	exon	72546244	72546320	0	-	.	gene_id "ENSMUSG00000056698.12"; transcript_id "ENSMUST00000141833.8"; gene_type "protein_coding"; gene_name "Elmod3"; transcript_type "protein_coding"; transcript_name "Elmod3-204"; exon_number 10; exon_id "ENSMUSE00001309931.2"; level 2; protein_id "ENSMUSP00000145544.2"; transcript_support_level "1"; mgi_id "MGI:2445168"; tag "basic"; havana_gene "OTTMUSG00000023557.1"; havana_transcript "OTTMUST00000057461.1";
chr6	HAVANA	CDS	72546244	72546320	0	-	0	gene_id "ENSMUSG00000056698.12"; transcript_id "ENSMUST00000141833.8"; gene_type "protein_coding"; gene_name "Elmod3"; transcript_type "protein_coding"; transcript_name "Elmod3-204"; exon_number 10; exon_id "ENSMUSE00001309931.2"; level 2; protein_id "ENSMUSP00000145544.2"; transcript_support_level "1"; mgi_id "MGI:2445168"; tag "basic"; havana_gene "OTTMUSG00000023557.1"; havana_transcript "OTTMUST00000057461.1";
chr6	ENSEMBL_gcm37	exon	72546244	72546320	0.037719151015298	-	.	gene_id "ENSMUSG00000056698.12"; transcript_id "ENSMUSG00000056698.12_tx_4"; exon_id "chr6_72546244_72546320_-"; exonnum "13"; txlen "3827";
chr6	HAVANA	exon	72546311	72546320	0	-	.	gene_id "ENSMUSG00000056698.12"; transcript_id "ENSMUST00000148108.8"; gene_type "protein_coding"; gene_name "Elmod3"; transcript_type "protein_coding"; transcript_name "Elmod3-205"; exon_number 11; exon_id "ENSMUSE00001473955.2"; level 2; protein_id "ENSMUSP00000145907.2"; transcript_support_level "5"; mgi_id "MGI:2445168"; tag "mRNA_end_NF"; tag "cds_end_NF"; havana_gene "OTTMUSG00000023557.1"; havana_transcript "OTTMUST00000057464.1";
chr6	HAVANA	CDS	72546311	72546320	0	-	0	gene_id "ENSMUSG00000056698.12"; transcript_id "ENSMUST00000148108.8"; gene_type "protein_coding"; gene_name "Elmod3"; transcript_type "protein_coding"; transcript_name "Elmod3-205"; exon_number 11; exon_id "ENSMUSE00001473955.2"; level 2; protein_id "ENSMUSP00000145907.2"; transcript_support_level "5"; mgi_id "MGI:2445168"; tag "mRNA_end_NF"; tag "cds_end_NF"; havana_gene "OTTMUSG00000023557.1"; havana_transcript "OTTMUST00000057464.1";
chr6	HAVANA	transcript	72546311	72575344	0	-	.	gene_id "ENSMUSG00000056698.12"; transcript_id "ENSMUST00000148108.8"; gene_type "protein_coding"; gene_name "Elmod3"; transcript_type "protein_coding"; transcript_name "Elmod3-205"; level 2; protein_id "ENSMUSP00000145907.2"; transcript_support_level "5"; mgi_id "MGI:2445168"; tag "mRNA_end_NF"; tag "cds_end_NF"; havana_gene "OTTMUSG00000023557.1"; havana_transcript "OTTMUST00000057464.1";
chr6	HAVANA	exon	72552624	72552754	0	-	.	gene_id "ENSMUSG00000056698.12"; transcript_id "ENSMUST00000114069.8"; gene_type "protein_coding"; gene_name "Elmod3"; transcript_type "protein_coding"; transcript_name "Elmod3-202"; exon_number 10; exon_id "ENSMUSE00001298562.2"; level 2; protein_id "ENSMUSP00000109703.2"; transcript_support_level "1"; mgi_id "MGI:2445168"; tag "basic"; tag "Ensembl_canonical"; tag "GENCODE_Primary"; tag "appris_principal_1"; tag "CCDS"; ccdsid "CCDS20243.1"; havana_gene "OTTMUSG00000023557.1"; havana_transcript "OTTMUST00000057460.1";
chr6	HAVANA	CDS	72552624	72552754	0	-	2	gene_id "ENSMUSG00000056698.12"; transcript_id "ENSMUST00000114069.8"; gene_type "protein_coding"; gene_name "Elmod3"; transcript_type "protein_coding"; transcript_name "Elmod3-202"; exon_number 10; exon_id "ENSMUSE00001298562.2"; level 2; protein_id "ENSMUSP00000109703.2"; transcript_support_level "1"; mgi_id "MGI:2445168"; tag "basic"; tag "Ensembl_canonical"; tag "GENCODE_Primary"; tag "appris_principal_1"; tag "CCDS"; ccdsid "CCDS20243.1"; havana_gene "OTTMUSG00000023557.1"; havana_transcript "OTTMUST00000057460.1";
chr6	HAVANA	exon	72552624	72552754	0	-	.	gene_id "ENSMUSG00000056698.12"; transcript_id "ENSMUST00000070990.8"; gene_type "protein_coding"; gene_name "Elmod3"; transcript_type "protein_coding"; transcript_name "Elmod3-201"; exon_number 9; exon_id "ENSMUSE00001298562.2"; level 2; protein_id "ENSMUSP00000067768.2"; transcript_support_level "1"; mgi_id "MGI:2445168"; tag "basic"; tag "appris_principal_1"; tag "CCDS"; ccdsid "CCDS20243.1"; havana_gene "OTTMUSG00000023557.1"; havana_transcript "OTTMUST00000057462.1";
chr6	HAVANA	CDS	72552624	72552754	0	-	2	gene_id "ENSMUSG00000056698.12"; transcript_id "ENSMUST00000070990.8"; gene_type "protein_coding"; gene_name "Elmod3"; transcript_type "protein_coding"; transcript_name "Elmod3-201"; exon_number 9; exon_id "ENSMUSE00001298562.2"; level 2; protein_id "ENSMUSP00000067768.2"; transcript_support_level "1"; mgi_id "MGI:2445168"; tag "basic"; tag "appris_principal_1"; tag "CCDS"; ccdsid "CCDS20243.1"; havana_gene "OTTMUSG00000023557.1"; havana_transcript "OTTMUST00000057462.1";
chr6	HAVANA	exon	72552624	72552754	0	-	.	gene_id "ENSMUSG00000056698.12"; transcript_id "ENSMUST00000141833.8"; gene_type "protein_coding"; gene_name "Elmod3"; transcript_type "protein_coding"; transcript_name "Elmod3-204"; exon_number 9; exon_id "ENSMUSE00001298562.2"; level 2; protein_id "ENSMUSP00000145544.2"; transcript_support_level "1"; mgi_id "MGI:2445168"; tag "basic"; havana_gene "OTTMUSG00000023557.1"; havana_transcript "OTTMUST00000057461.1";
chr6	HAVANA	CDS	72552624	72552754	0	-	2	gene_id "ENSMUSG00000056698.12"; transcript_id "ENSMUST00000141833.8"; gene_type "protein_coding"; gene_name "Elmod3"; transcript_type "protein_coding"; transcript_name "Elmod3-204"; exon_number 9; exon_id "ENSMUSE00001298562.2"; level 2; protein_id "ENSMUSP00000145544.2"; transcript_support_level "1"; mgi_id "MGI:2445168"; tag "basic"; havana_gene "OTTMUSG00000023557.1"; havana_transcript "OTTMUST00000057461.1";
chr6	HAVANA	exon	72552624	72552754	0	-	.	gene_id "ENSMUSG00000056698.12"; transcript_id "ENSMUST00000148108.8"; gene_type "protein_coding"; gene_name "Elmod3"; transcript_type "protein_coding"; transcript_name "Elmod3-205"; exon_number 10; exon_id "ENSMUSE00001298562.2"; level 2; protein_id "ENSMUSP00000145907.2"; transcript_support_level "5"; mgi_id "MGI:2445168"; tag "mRNA_end_NF"; tag "cds_end_NF"; havana_gene "OTTMUSG00000023557.1"; havana_transcript "OTTMUST00000057464.1";
chr6	HAVANA	CDS	72552624	72552754	0	-	2	gene_id "ENSMUSG00000056698.12"; transcript_id "ENSMUST00000148108.8"; gene_type "protein_coding"; gene_name "Elmod3"; transcript_type "protein_coding"; transcript_name "Elmod3-205"; exon_number 10; exon_id "ENSMUSE00001298562.2"; level 2; protein_id "ENSMUSP00000145907.2"; transcript_support_level "5"; mgi_id "MGI:2445168"; tag "mRNA_end_NF"; tag "cds_end_NF"; havana_gene "OTTMUSG00000023557.1"; havana_transcript "OTTMUST00000057464.1";
chr6	ENSEMBL_gcm37	exon	72552624	72552754	0.037719151015298	-	.	gene_id "ENSMUSG00000056698.12"; transcript_id "ENSMUSG00000056698.12_tx_4"; exon_id "chr6_72552624_72552754_-"; exonnum "12"; txlen "3827";
chr6	HAVANA	exon	72554237	72554359	0	-	.	gene_id "ENSMUSG00000056698.12"; transcript_id "ENSMUST00000114069.8"; gene_type "protein_coding"; gene_name "Elmod3"; transcript_type "protein_coding"; transcript_name "Elmod3-202"; exon_number 9; exon_id "ENSMUSE00001293783.2"; level 2; protein_id "ENSMUSP00000109703.2"; transcript_support_level "1"; mgi_id "MGI:2445168"; tag "basic"; tag "Ensembl_canonical"; tag "GENCODE_Primary"; tag "appris_principal_1"; tag "CCDS"; ccdsid "CCDS20243.1"; havana_gene "OTTMUSG00000023557.1"; havana_transcript "OTTMUST00000057460.1";
chr6	HAVANA	CDS	72554237	72554359	0	-	2	gene_id "ENSMUSG00000056698.12"; transcript_id "ENSMUST00000114069.8"; gene_type "protein_coding"; gene_name "Elmod3"; transcript_type "protein_coding"; transcript_name "Elmod3-202"; exon_number 9; exon_id "ENSMUSE00001293783.2"; level 2; protein_id "ENSMUSP00000109703.2"; transcript_support_level "1"; mgi_id "MGI:2445168"; tag "basic"; tag "Ensembl_canonical"; tag "GENCODE_Primary"; tag "appris_principal_1"; tag "CCDS"; ccdsid "CCDS20243.1"; havana_gene "OTTMUSG00000023557.1"; havana_transcript "OTTMUST00000057460.1";
chr6	HAVANA	exon	72554237	72554359	0	-	.	gene_id "ENSMUSG00000056698.12"; transcript_id "ENSMUST00000070990.8"; gene_type "protein_coding"; gene_name "Elmod3"; transcript_type "protein_coding"; transcript_name "Elmod3-201"; exon_number 8; exon_id "ENSMUSE00001293783.2"; level 2; protein_id "ENSMUSP00000067768.2"; transcript_support_level "1"; mgi_id "MGI:2445168"; tag "basic"; tag "appris_principal_1"; tag "CCDS"; ccdsid "CCDS20243.1"; havana_gene "OTTMUSG00000023557.1"; havana_transcript "OTTMUST00000057462.1";
chr6	HAVANA	CDS	72554237	72554359	0	-	2	gene_id "ENSMUSG00000056698.12"; transcript_id "ENSMUST00000070990.8"; gene_type "protein_coding"; gene_name "Elmod3"; transcript_type "protein_coding"; transcript_name "Elmod3-201"; exon_number 8; exon_id "ENSMUSE00001293783.2"; level 2; protein_id "ENSMUSP00000067768.2"; transcript_support_level "1"; mgi_id "MGI:2445168"; tag "basic"; tag "appris_principal_1"; tag "CCDS"; ccdsid "CCDS20243.1"; havana_gene "OTTMUSG00000023557.1"; havana_transcript "OTTMUST00000057462.1";
chr6	HAVANA	exon	72554237	72554359	0	-	.	gene_id "ENSMUSG00000056698.12"; transcript_id "ENSMUST00000141833.8"; gene_type "protein_coding"; gene_name "Elmod3"; transcript_type "protein_coding"; transcript_name "Elmod3-204"; exon_number 8; exon_id "ENSMUSE00001293783.2"; level 2; protein_id "ENSMUSP00000145544.2"; transcript_support_level "1"; mgi_id "MGI:2445168"; tag "basic"; havana_gene "OTTMUSG00000023557.1"; havana_transcript "OTTMUST00000057461.1";
chr6	HAVANA	CDS	72554237	72554359	0	-	2	gene_id "ENSMUSG00000056698.12"; transcript_id "ENSMUST00000141833.8"; gene_type "protein_coding"; gene_name "Elmod3"; transcript_type "protein_coding"; transcript_name "Elmod3-204"; exon_number 8; exon_id "ENSMUSE00001293783.2"; level 2; protein_id "ENSMUSP00000145544.2"; transcript_support_level "1"; mgi_id "MGI:2445168"; tag "basic"; havana_gene "OTTMUSG00000023557.1"; havana_transcript "OTTMUST00000057461.1";
chr6	HAVANA	exon	72554237	72554359	0	-	.	gene_id "ENSMUSG00000056698.12"; transcript_id "ENSMUST00000148108.8"; gene_type "protein_coding"; gene_name "Elmod3"; transcript_type "protein_coding"; transcript_name "Elmod3-205"; exon_number 9; exon_id "ENSMUSE00001293783.2"; level 2; protein_id "ENSMUSP00000145907.2"; transcript_support_level "5"; mgi_id "MGI:2445168"; tag "mRNA_end_NF"; tag "cds_end_NF"; havana_gene "OTTMUSG00000023557.1"; havana_transcript "OTTMUST00000057464.1";
chr6	HAVANA	CDS	72554237	72554359	0	-	2	gene_id "ENSMUSG00000056698.12"; transcript_id "ENSMUST00000148108.8"; gene_type "protein_coding"; gene_name "Elmod3"; transcript_type "protein_coding"; transcript_name "Elmod3-205"; exon_number 9; exon_id "ENSMUSE00001293783.2"; level 2; protein_id "ENSMUSP00000145907.2"; transcript_support_level "5"; mgi_id "MGI:2445168"; tag "mRNA_end_NF"; tag "cds_end_NF"; havana_gene "OTTMUSG00000023557.1"; havana_transcript "OTTMUST00000057464.1";
chr6	ENSEMBL_gcm37	exon	72554237	72554359	0.037719151015298	-	.	gene_id "ENSMUSG00000056698.12"; transcript_id "ENSMUSG00000056698.12_tx_4"; exon_id "chr6_72554237_72554359_-"; exonnum "11"; txlen "3827";
chr6	HAVANA	exon	72554548	72554671	0	-	.	gene_id "ENSMUSG00000056698.12"; transcript_id "ENSMUST00000114069.8"; gene_type "protein_coding"; gene_name "Elmod3"; transcript_type "protein_coding"; transcript_name "Elmod3-202"; exon_number 8; exon_id "ENSMUSE00001258187.2"; level 2; protein_id "ENSMUSP00000109703.2"; transcript_support_level "1"; mgi_id "MGI:2445168"; tag "basic"; tag "Ensembl_canonical"; tag "GENCODE_Primary"; tag "appris_principal_1"; tag "CCDS"; ccdsid "CCDS20243.1"; havana_gene "OTTMUSG00000023557.1"; havana_transcript "OTTMUST00000057460.1";
chr6	HAVANA	CDS	72554548	72554671	0	-	0	gene_id "ENSMUSG00000056698.12"; transcript_id "ENSMUST00000114069.8"; gene_type "protein_coding"; gene_name "Elmod3"; transcript_type "protein_coding"; transcript_name "Elmod3-202"; exon_number 8; exon_id "ENSMUSE00001258187.2"; level 2; protein_id "ENSMUSP00000109703.2"; transcript_support_level "1"; mgi_id "MGI:2445168"; tag "basic"; tag "Ensembl_canonical"; tag "GENCODE_Primary"; tag "appris_principal_1"; tag "CCDS"; ccdsid "CCDS20243.1"; havana_gene "OTTMUSG00000023557.1"; havana_transcript "OTTMUST00000057460.1";
chr6	HAVANA	exon	72554548	72554671	0	-	.	gene_id "ENSMUSG00000056698.12"; transcript_id "ENSMUST00000070990.8"; gene_type "protein_coding"; gene_name "Elmod3"; transcript_type "protein_coding"; transcript_name "Elmod3-201"; exon_number 7; exon_id "ENSMUSE00001258187.2"; level 2; protein_id "ENSMUSP00000067768.2"; transcript_support_level "1"; mgi_id "MGI:2445168"; tag "basic"; tag "appris_principal_1"; tag "CCDS"; ccdsid "CCDS20243.1"; havana_gene "OTTMUSG00000023557.1"; havana_transcript "OTTMUST00000057462.1";
chr6	HAVANA	CDS	72554548	72554671	0	-	0	gene_id "ENSMUSG00000056698.12"; transcript_id "ENSMUST00000070990.8"; gene_type "protein_coding"; gene_name "Elmod3"; transcript_type "protein_coding"; transcript_name "Elmod3-201"; exon_number 7; exon_id "ENSMUSE00001258187.2"; level 2; protein_id "ENSMUSP00000067768.2"; transcript_support_level "1"; mgi_id "MGI:2445168"; tag "basic"; tag "appris_principal_1"; tag "CCDS"; ccdsid "CCDS20243.1"; havana_gene "OTTMUSG00000023557.1"; havana_transcript "OTTMUST00000057462.1";
chr6	HAVANA	exon	72554548	72554671	0	-	.	gene_id "ENSMUSG00000056698.12"; transcript_id "ENSMUST00000141833.8"; gene_type "protein_coding"; gene_name "Elmod3"; transcript_type "protein_coding"; transcript_name "Elmod3-204"; exon_number 7; exon_id "ENSMUSE00001258187.2"; level 2; protein_id "ENSMUSP00000145544.2"; transcript_support_level "1"; mgi_id "MGI:2445168"; tag "basic"; havana_gene "OTTMUSG00000023557.1"; havana_transcript "OTTMUST00000057461.1";
chr6	HAVANA	CDS	72554548	72554671	0	-	0	gene_id "ENSMUSG00000056698.12"; transcript_id "ENSMUST00000141833.8"; gene_type "protein_coding"; gene_name "Elmod3"; transcript_type "protein_coding"; transcript_name "Elmod3-204"; exon_number 7; exon_id "ENSMUSE00001258187.2"; level 2; protein_id "ENSMUSP00000145544.2"; transcript_support_level "1"; mgi_id "MGI:2445168"; tag "basic"; havana_gene "OTTMUSG00000023557.1"; havana_transcript "OTTMUST00000057461.1";
chr6	HAVANA	exon	72554548	72554671	0	-	.	gene_id "ENSMUSG00000056698.12"; transcript_id "ENSMUST00000148108.8"; gene_type "protein_coding"; gene_name "Elmod3"; transcript_type "protein_coding"; transcript_name "Elmod3-205"; exon_number 8; exon_id "ENSMUSE00001258187.2"; level 2; protein_id "ENSMUSP00000145907.2"; transcript_support_level "5"; mgi_id "MGI:2445168"; tag "mRNA_end_NF"; tag "cds_end_NF"; havana_gene "OTTMUSG00000023557.1"; havana_transcript "OTTMUST00000057464.1";
chr6	HAVANA	CDS	72554548	72554671	0	-	0	gene_id "ENSMUSG00000056698.12"; transcript_id "ENSMUST00000148108.8"; gene_type "protein_coding"; gene_name "Elmod3"; transcript_type "protein_coding"; transcript_name "Elmod3-205"; exon_number 8; exon_id "ENSMUSE00001258187.2"; level 2; protein_id "ENSMUSP00000145907.2"; transcript_support_level "5"; mgi_id "MGI:2445168"; tag "mRNA_end_NF"; tag "cds_end_NF"; havana_gene "OTTMUSG00000023557.1"; havana_transcript "OTTMUST00000057464.1";
chr6	ENSEMBL_gcm37	exon	72554548	72554671	0.037719151015298	-	.	gene_id "ENSMUSG00000056698.12"; transcript_id "ENSMUSG00000056698.12_tx_4"; exon_id "chr6_72554548_72554671_-"; exonnum "10"; txlen "3827";
chr6	HAVANA	exon	72556607	72556698	0	-	.	gene_id "ENSMUSG00000056698.12"; transcript_id "ENSMUST00000114069.8"; gene_type "protein_coding"; gene_name "Elmod3"; transcript_type "protein_coding"; transcript_name "Elmod3-202"; exon_number 7; exon_id "ENSMUSE00001288561.2"; level 2; protein_id "ENSMUSP00000109703.2"; transcript_support_level "1"; mgi_id "MGI:2445168"; tag "basic"; tag "Ensembl_canonical"; tag "GENCODE_Primary"; tag "appris_principal_1"; tag "CCDS"; ccdsid "CCDS20243.1"; havana_gene "OTTMUSG00000023557.1"; havana_transcript "OTTMUST00000057460.1";
chr6	HAVANA	CDS	72556607	72556698	0	-	2	gene_id "ENSMUSG00000056698.12"; transcript_id "ENSMUST00000114069.8"; gene_type "protein_coding"; gene_name "Elmod3"; transcript_type "protein_coding"; transcript_name "Elmod3-202"; exon_number 7; exon_id "ENSMUSE00001288561.2"; level 2; protein_id "ENSMUSP00000109703.2"; transcript_support_level "1"; mgi_id "MGI:2445168"; tag "basic"; tag "Ensembl_canonical"; tag "GENCODE_Primary"; tag "appris_principal_1"; tag "CCDS"; ccdsid "CCDS20243.1"; havana_gene "OTTMUSG00000023557.1"; havana_transcript "OTTMUST00000057460.1";
chr6	HAVANA	exon	72556607	72556698	0	-	.	gene_id "ENSMUSG00000056698.12"; transcript_id "ENSMUST00000070990.8"; gene_type "protein_coding"; gene_name "Elmod3"; transcript_type "protein_coding"; transcript_name "Elmod3-201"; exon_number 6; exon_id "ENSMUSE00001288561.2"; level 2; protein_id "ENSMUSP00000067768.2"; transcript_support_level "1"; mgi_id "MGI:2445168"; tag "basic"; tag "appris_principal_1"; tag "CCDS"; ccdsid "CCDS20243.1"; havana_gene "OTTMUSG00000023557.1"; havana_transcript "OTTMUST00000057462.1";
chr6	HAVANA	CDS	72556607	72556698	0	-	2	gene_id "ENSMUSG00000056698.12"; transcript_id "ENSMUST00000070990.8"; gene_type "protein_coding"; gene_name "Elmod3"; transcript_type "protein_coding"; transcript_name "Elmod3-201"; exon_number 6; exon_id "ENSMUSE00001288561.2"; level 2; protein_id "ENSMUSP00000067768.2"; transcript_support_level "1"; mgi_id "MGI:2445168"; tag "basic"; tag "appris_principal_1"; tag "CCDS"; ccdsid "CCDS20243.1"; havana_gene "OTTMUSG00000023557.1"; havana_transcript "OTTMUST00000057462.1";
chr6	HAVANA	exon	72556607	72556698	0	-	.	gene_id "ENSMUSG00000056698.12"; transcript_id "ENSMUST00000141833.8"; gene_type "protein_coding"; gene_name "Elmod3"; transcript_type "protein_coding"; transcript_name "Elmod3-204"; exon_number 6; exon_id "ENSMUSE00001288561.2"; level 2; protein_id "ENSMUSP00000145544.2"; transcript_support_level "1"; mgi_id "MGI:2445168"; tag "basic"; havana_gene "OTTMUSG00000023557.1"; havana_transcript "OTTMUST00000057461.1";
chr6	HAVANA	CDS	72556607	72556698	0	-	2	gene_id "ENSMUSG00000056698.12"; transcript_id "ENSMUST00000141833.8"; gene_type "protein_coding"; gene_name "Elmod3"; transcript_type "protein_coding"; transcript_name "Elmod3-204"; exon_number 6; exon_id "ENSMUSE00001288561.2"; level 2; protein_id "ENSMUSP00000145544.2"; transcript_support_level "1"; mgi_id "MGI:2445168"; tag "basic"; havana_gene "OTTMUSG00000023557.1"; havana_transcript "OTTMUST00000057461.1";
chr6	HAVANA	exon	72556607	72556698	0	-	.	gene_id "ENSMUSG00000056698.12"; transcript_id "ENSMUST00000148108.8"; gene_type "protein_coding"; gene_name "Elmod3"; transcript_type "protein_coding"; transcript_name "Elmod3-205"; exon_number 7; exon_id "ENSMUSE00001288561.2"; level 2; protein_id "ENSMUSP00000145907.2"; transcript_support_level "5"; mgi_id "MGI:2445168"; tag "mRNA_end_NF"; tag "cds_end_NF"; havana_gene "OTTMUSG00000023557.1"; havana_transcript "OTTMUST00000057464.1";
chr6	HAVANA	CDS	72556607	72556698	0	-	2	gene_id "ENSMUSG00000056698.12"; transcript_id "ENSMUST00000148108.8"; gene_type "protein_coding"; gene_name "Elmod3"; transcript_type "protein_coding"; transcript_name "Elmod3-205"; exon_number 7; exon_id "ENSMUSE00001288561.2"; level 2; protein_id "ENSMUSP00000145907.2"; transcript_support_level "5"; mgi_id "MGI:2445168"; tag "mRNA_end_NF"; tag "cds_end_NF"; havana_gene "OTTMUSG00000023557.1"; havana_transcript "OTTMUST00000057464.1";
chr6	ENSEMBL_gcm37	exon	72556607	72556698	0.037719151015298	-	.	gene_id "ENSMUSG00000056698.12"; transcript_id "ENSMUSG00000056698.12_tx_4"; exon_id "chr6_72556607_72556698_-"; exonnum "9"; txlen "3827";
chr6	HAVANA	exon	72557284	72557352	0	-	.	gene_id "ENSMUSG00000056698.12"; transcript_id "ENSMUST00000114069.8"; gene_type "protein_coding"; gene_name "Elmod3"; transcript_type "protein_coding"; transcript_name "Elmod3-202"; exon_number 6; exon_id "ENSMUSE00001291003.2"; level 2; protein_id "ENSMUSP00000109703.2"; transcript_support_level "1"; mgi_id "MGI:2445168"; tag "basic"; tag "Ensembl_canonical"; tag "GENCODE_Primary"; tag "appris_principal_1"; tag "CCDS"; ccdsid "CCDS20243.1"; havana_gene "OTTMUSG00000023557.1"; havana_transcript "OTTMUST00000057460.1";
chr6	HAVANA	CDS	72557284	72557352	0	-	2	gene_id "ENSMUSG00000056698.12"; transcript_id "ENSMUST00000114069.8"; gene_type "protein_coding"; gene_name "Elmod3"; transcript_type "protein_coding"; transcript_name "Elmod3-202"; exon_number 6; exon_id "ENSMUSE00001291003.2"; level 2; protein_id "ENSMUSP00000109703.2"; transcript_support_level "1"; mgi_id "MGI:2445168"; tag "basic"; tag "Ensembl_canonical"; tag "GENCODE_Primary"; tag "appris_principal_1"; tag "CCDS"; ccdsid "CCDS20243.1"; havana_gene "OTTMUSG00000023557.1"; havana_transcript "OTTMUST00000057460.1";
chr6	HAVANA	exon	72557284	72557352	0	-	.	gene_id "ENSMUSG00000056698.12"; transcript_id "ENSMUST00000070990.8"; gene_type "protein_coding"; gene_name "Elmod3"; transcript_type "protein_coding"; transcript_name "Elmod3-201"; exon_number 5; exon_id "ENSMUSE00001291003.2"; level 2; protein_id "ENSMUSP00000067768.2"; transcript_support_level "1"; mgi_id "MGI:2445168"; tag "basic"; tag "appris_principal_1"; tag "CCDS"; ccdsid "CCDS20243.1"; havana_gene "OTTMUSG00000023557.1"; havana_transcript "OTTMUST00000057462.1";
chr6	HAVANA	CDS	72557284	72557352	0	-	2	gene_id "ENSMUSG00000056698.12"; transcript_id "ENSMUST00000070990.8"; gene_type "protein_coding"; gene_name "Elmod3"; transcript_type "protein_coding"; transcript_name "Elmod3-201"; exon_number 5; exon_id "ENSMUSE00001291003.2"; level 2; protein_id "ENSMUSP00000067768.2"; transcript_support_level "1"; mgi_id "MGI:2445168"; tag "basic"; tag "appris_principal_1"; tag "CCDS"; ccdsid "CCDS20243.1"; havana_gene "OTTMUSG00000023557.1"; havana_transcript "OTTMUST00000057462.1";
chr6	HAVANA	exon	72557284	72557352	0	-	.	gene_id "ENSMUSG00000056698.12"; transcript_id "ENSMUST00000141833.8"; gene_type "protein_coding"; gene_name "Elmod3"; transcript_type "protein_coding"; transcript_name "Elmod3-204"; exon_number 5; exon_id "ENSMUSE00001291003.2"; level 2; protein_id "ENSMUSP00000145544.2"; transcript_support_level "1"; mgi_id "MGI:2445168"; tag "basic"; havana_gene "OTTMUSG00000023557.1"; havana_transcript "OTTMUST00000057461.1";
chr6	HAVANA	CDS	72557284	72557352	0	-	2	gene_id "ENSMUSG00000056698.12"; transcript_id "ENSMUST00000141833.8"; gene_type "protein_coding"; gene_name "Elmod3"; transcript_type "protein_coding"; transcript_name "Elmod3-204"; exon_number 5; exon_id "ENSMUSE00001291003.2"; level 2; protein_id "ENSMUSP00000145544.2"; transcript_support_level "1"; mgi_id "MGI:2445168"; tag "basic"; havana_gene "OTTMUSG00000023557.1"; havana_transcript "OTTMUST00000057461.1";
chr6	HAVANA	exon	72557284	72557352	0	-	.	gene_id "ENSMUSG00000056698.12"; transcript_id "ENSMUST00000148108.8"; gene_type "protein_coding"; gene_name "Elmod3"; transcript_type "protein_coding"; transcript_name "Elmod3-205"; exon_number 6; exon_id "ENSMUSE00001291003.2"; level 2; protein_id "ENSMUSP00000145907.2"; transcript_support_level "5"; mgi_id "MGI:2445168"; tag "mRNA_end_NF"; tag "cds_end_NF"; havana_gene "OTTMUSG00000023557.1"; havana_transcript "OTTMUST00000057464.1";
chr6	HAVANA	CDS	72557284	72557352	0	-	2	gene_id "ENSMUSG00000056698.12"; transcript_id "ENSMUST00000148108.8"; gene_type "protein_coding"; gene_name "Elmod3"; transcript_type "protein_coding"; transcript_name "Elmod3-205"; exon_number 6; exon_id "ENSMUSE00001291003.2"; level 2; protein_id "ENSMUSP00000145907.2"; transcript_support_level "5"; mgi_id "MGI:2445168"; tag "mRNA_end_NF"; tag "cds_end_NF"; havana_gene "OTTMUSG00000023557.1"; havana_transcript "OTTMUST00000057464.1";
chr6	ENSEMBL_gcm37	exon	72557284	72557352	0.037719151015298	-	.	gene_id "ENSMUSG00000056698.12"; transcript_id "ENSMUSG00000056698.12_tx_4"; exon_id "chr6_72557284_72557352_-"; exonnum "8"; txlen "3827";
chr6	HAVANA	exon	72561440	72561476	0	-	.	gene_id "ENSMUSG00000056698.12"; transcript_id "ENSMUST00000140825.3"; gene_type "protein_coding"; gene_name "Elmod3"; transcript_type "protein_coding_CDS_not_defined"; transcript_name "Elmod3-203"; exon_number 4; exon_id "ENSMUSE00000727147.2"; level 2; transcript_support_level "3"; mgi_id "MGI:2445168"; havana_gene "OTTMUSG00000023557.1"; havana_transcript "OTTMUST00000057465.1";
chr6	HAVANA	transcript	72561440	72572004	0	-	.	gene_id "ENSMUSG00000056698.12"; transcript_id "ENSMUST00000140825.3"; gene_type "protein_coding"; gene_name "Elmod3"; transcript_type "protein_coding_CDS_not_defined"; transcript_name "Elmod3-203"; level 2; transcript_support_level "3"; mgi_id "MGI:2445168"; havana_gene "OTTMUSG00000023557.1"; havana_transcript "OTTMUST00000057465.1";
chr6	HAVANA	exon	72563428	72563497	0	-	.	gene_id "ENSMUSG00000056698.12"; transcript_id "ENSMUST00000114069.8"; gene_type "protein_coding"; gene_name "Elmod3"; transcript_type "protein_coding"; transcript_name "Elmod3-202"; exon_number 5; exon_id "ENSMUSE00001280936.2"; level 2; protein_id "ENSMUSP00000109703.2"; transcript_support_level "1"; mgi_id "MGI:2445168"; tag "basic"; tag "Ensembl_canonical"; tag "GENCODE_Primary"; tag "appris_principal_1"; tag "CCDS"; ccdsid "CCDS20243.1"; havana_gene "OTTMUSG00000023557.1"; havana_transcript "OTTMUST00000057460.1";
chr6	HAVANA	CDS	72563428	72563497	0	-	0	gene_id "ENSMUSG00000056698.12"; transcript_id "ENSMUST00000114069.8"; gene_type "protein_coding"; gene_name "Elmod3"; transcript_type "protein_coding"; transcript_name "Elmod3-202"; exon_number 5; exon_id "ENSMUSE00001280936.2"; level 2; protein_id "ENSMUSP00000109703.2"; transcript_support_level "1"; mgi_id "MGI:2445168"; tag "basic"; tag "Ensembl_canonical"; tag "GENCODE_Primary"; tag "appris_principal_1"; tag "CCDS"; ccdsid "CCDS20243.1"; havana_gene "OTTMUSG00000023557.1"; havana_transcript "OTTMUST00000057460.1";
chr6	HAVANA	exon	72563428	72563497	0	-	.	gene_id "ENSMUSG00000056698.12"; transcript_id "ENSMUST00000070990.8"; gene_type "protein_coding"; gene_name "Elmod3"; transcript_type "protein_coding"; transcript_name "Elmod3-201"; exon_number 4; exon_id "ENSMUSE00001280936.2"; level 2; protein_id "ENSMUSP00000067768.2"; transcript_support_level "1"; mgi_id "MGI:2445168"; tag "basic"; tag "appris_principal_1"; tag "CCDS"; ccdsid "CCDS20243.1"; havana_gene "OTTMUSG00000023557.1"; havana_transcript "OTTMUST00000057462.1";
chr6	HAVANA	CDS	72563428	72563497	0	-	0	gene_id "ENSMUSG00000056698.12"; transcript_id "ENSMUST00000070990.8"; gene_type "protein_coding"; gene_name "Elmod3"; transcript_type "protein_coding"; transcript_name "Elmod3-201"; exon_number 4; exon_id "ENSMUSE00001280936.2"; level 2; protein_id "ENSMUSP00000067768.2"; transcript_support_level "1"; mgi_id "MGI:2445168"; tag "basic"; tag "appris_principal_1"; tag "CCDS"; ccdsid "CCDS20243.1"; havana_gene "OTTMUSG00000023557.1"; havana_transcript "OTTMUST00000057462.1";
chr6	HAVANA	exon	72563428	72563497	0	-	.	gene_id "ENSMUSG00000056698.12"; transcript_id "ENSMUST00000141833.8"; gene_type "protein_coding"; gene_name "Elmod3"; transcript_type "protein_coding"; transcript_name "Elmod3-204"; exon_number 4; exon_id "ENSMUSE00001280936.2"; level 2; protein_id "ENSMUSP00000145544.2"; transcript_support_level "1"; mgi_id "MGI:2445168"; tag "basic"; havana_gene "OTTMUSG00000023557.1"; havana_transcript "OTTMUST00000057461.1";
chr6	HAVANA	CDS	72563428	72563497	0	-	0	gene_id "ENSMUSG00000056698.12"; transcript_id "ENSMUST00000141833.8"; gene_type "protein_coding"; gene_name "Elmod3"; transcript_type "protein_coding"; transcript_name "Elmod3-204"; exon_number 4; exon_id "ENSMUSE00001280936.2"; level 2; protein_id "ENSMUSP00000145544.2"; transcript_support_level "1"; mgi_id "MGI:2445168"; tag "basic"; havana_gene "OTTMUSG00000023557.1"; havana_transcript "OTTMUST00000057461.1";
chr6	HAVANA	exon	72563428	72563497	0	-	.	gene_id "ENSMUSG00000056698.12"; transcript_id "ENSMUST00000148108.8"; gene_type "protein_coding"; gene_name "Elmod3"; transcript_type "protein_coding"; transcript_name "Elmod3-205"; exon_number 5; exon_id "ENSMUSE00001280936.2"; level 2; protein_id "ENSMUSP00000145907.2"; transcript_support_level "5"; mgi_id "MGI:2445168"; tag "mRNA_end_NF"; tag "cds_end_NF"; havana_gene "OTTMUSG00000023557.1"; havana_transcript "OTTMUST00000057464.1";
chr6	HAVANA	CDS	72563428	72563497	0	-	0	gene_id "ENSMUSG00000056698.12"; transcript_id "ENSMUST00000148108.8"; gene_type "protein_coding"; gene_name "Elmod3"; transcript_type "protein_coding"; transcript_name "Elmod3-205"; exon_number 5; exon_id "ENSMUSE00001280936.2"; level 2; protein_id "ENSMUSP00000145907.2"; transcript_support_level "5"; mgi_id "MGI:2445168"; tag "mRNA_end_NF"; tag "cds_end_NF"; havana_gene "OTTMUSG00000023557.1"; havana_transcript "OTTMUST00000057464.1";
chr6	HAVANA	exon	72563428	72563497	0	-	.	gene_id "ENSMUSG00000056698.12"; transcript_id "ENSMUST00000140825.3"; gene_type "protein_coding"; gene_name "Elmod3"; transcript_type "protein_coding_CDS_not_defined"; transcript_name "Elmod3-203"; exon_number 3; exon_id "ENSMUSE00001222400.2"; level 2; transcript_support_level "3"; mgi_id "MGI:2445168"; havana_gene "OTTMUSG00000023557.1"; havana_transcript "OTTMUST00000057465.1";
chr6	ENSEMBL_gcm37	exon	72563428	72563497	0.037719151015298	-	.	gene_id "ENSMUSG00000056698.12"; transcript_id "ENSMUSG00000056698.12_tx_4"; exon_id "chr6_72563428_72563497_-"; exonnum "7"; txlen "3827";
chr6	HAVANA	CDS	72564594	72564614	0	-	0	gene_id "ENSMUSG00000056698.12"; transcript_id "ENSMUST00000148108.8"; gene_type "protein_coding"; gene_name "Elmod3"; transcript_type "protein_coding"; transcript_name "Elmod3-205"; exon_number 4; exon_id "ENSMUSE00001375472.2"; level 2; protein_id "ENSMUSP00000145907.2"; transcript_support_level "5"; mgi_id "MGI:2445168"; tag "mRNA_end_NF"; tag "cds_end_NF"; havana_gene "OTTMUSG00000023557.1"; havana_transcript "OTTMUST00000057464.1";
chr6	HAVANA	exon	72564594	72564668	0	-	.	gene_id "ENSMUSG00000056698.12"; transcript_id "ENSMUST00000114069.8"; gene_type "protein_coding"; gene_name "Elmod3"; transcript_type "protein_coding"; transcript_name "Elmod3-202"; exon_number 4; exon_id "ENSMUSE00001237237.2"; level 2; protein_id "ENSMUSP00000109703.2"; transcript_support_level "1"; mgi_id "MGI:2445168"; tag "basic"; tag "Ensembl_canonical"; tag "GENCODE_Primary"; tag "appris_principal_1"; tag "CCDS"; ccdsid "CCDS20243.1"; havana_gene "OTTMUSG00000023557.1"; havana_transcript "OTTMUST00000057460.1";
chr6	HAVANA	CDS	72564594	72564668	0	-	0	gene_id "ENSMUSG00000056698.12"; transcript_id "ENSMUST00000114069.8"; gene_type "protein_coding"; gene_name "Elmod3"; transcript_type "protein_coding"; transcript_name "Elmod3-202"; exon_number 4; exon_id "ENSMUSE00001237237.2"; level 2; protein_id "ENSMUSP00000109703.2"; transcript_support_level "1"; mgi_id "MGI:2445168"; tag "basic"; tag "Ensembl_canonical"; tag "GENCODE_Primary"; tag "appris_principal_1"; tag "CCDS"; ccdsid "CCDS20243.1"; havana_gene "OTTMUSG00000023557.1"; havana_transcript "OTTMUST00000057460.1";
chr6	HAVANA	exon	72564594	72564668	0	-	.	gene_id "ENSMUSG00000056698.12"; transcript_id "ENSMUST00000070990.8"; gene_type "protein_coding"; gene_name "Elmod3"; transcript_type "protein_coding"; transcript_name "Elmod3-201"; exon_number 3; exon_id "ENSMUSE00001237237.2"; level 2; protein_id "ENSMUSP00000067768.2"; transcript_support_level "1"; mgi_id "MGI:2445168"; tag "basic"; tag "appris_principal_1"; tag "CCDS"; ccdsid "CCDS20243.1"; havana_gene "OTTMUSG00000023557.1"; havana_transcript "OTTMUST00000057462.1";
chr6	HAVANA	CDS	72564594	72564668	0	-	0	gene_id "ENSMUSG00000056698.12"; transcript_id "ENSMUST00000070990.8"; gene_type "protein_coding"; gene_name "Elmod3"; transcript_type "protein_coding"; transcript_name "Elmod3-201"; exon_number 3; exon_id "ENSMUSE00001237237.2"; level 2; protein_id "ENSMUSP00000067768.2"; transcript_support_level "1"; mgi_id "MGI:2445168"; tag "basic"; tag "appris_principal_1"; tag "CCDS"; ccdsid "CCDS20243.1"; havana_gene "OTTMUSG00000023557.1"; havana_transcript "OTTMUST00000057462.1";
chr6	HAVANA	exon	72564594	72564668	0	-	.	gene_id "ENSMUSG00000056698.12"; transcript_id "ENSMUST00000141833.8"; gene_type "protein_coding"; gene_name "Elmod3"; transcript_type "protein_coding"; transcript_name "Elmod3-204"; exon_number 3; exon_id "ENSMUSE00001237237.2"; level 2; protein_id "ENSMUSP00000145544.2"; transcript_support_level "1"; mgi_id "MGI:2445168"; tag "basic"; havana_gene "OTTMUSG00000023557.1"; havana_transcript "OTTMUST00000057461.1";
chr6	HAVANA	CDS	72564594	72564668	0	-	0	gene_id "ENSMUSG00000056698.12"; transcript_id "ENSMUST00000141833.8"; gene_type "protein_coding"; gene_name "Elmod3"; transcript_type "protein_coding"; transcript_name "Elmod3-204"; exon_number 3; exon_id "ENSMUSE00001237237.2"; level 2; protein_id "ENSMUSP00000145544.2"; transcript_support_level "1"; mgi_id "MGI:2445168"; tag "basic"; havana_gene "OTTMUSG00000023557.1"; havana_transcript "OTTMUST00000057461.1";
chr6	HAVANA	exon	72564594	72564668	0	-	.	gene_id "ENSMUSG00000056698.12"; transcript_id "ENSMUST00000148108.8"; gene_type "protein_coding"; gene_name "Elmod3"; transcript_type "protein_coding"; transcript_name "Elmod3-205"; exon_number 4; exon_id "ENSMUSE00001375472.2"; level 2; protein_id "ENSMUSP00000145907.2"; transcript_support_level "5"; mgi_id "MGI:2445168"; tag "mRNA_end_NF"; tag "cds_end_NF"; havana_gene "OTTMUSG00000023557.1"; havana_transcript "OTTMUST00000057464.1";
chr6	HAVANA	exon	72564594	72564668	0	-	.	gene_id "ENSMUSG00000056698.12"; transcript_id "ENSMUST00000140825.3"; gene_type "protein_coding"; gene_name "Elmod3"; transcript_type "protein_coding_CDS_not_defined"; transcript_name "Elmod3-203"; exon_number 2; exon_id "ENSMUSE00001371141.2"; level 2; transcript_support_level "3"; mgi_id "MGI:2445168"; havana_gene "OTTMUSG00000023557.1"; havana_transcript "OTTMUST00000057465.1";
chr6	ENSEMBL_gcm37	exon	72564594	72564668	0.037719151015298	-	.	gene_id "ENSMUSG00000056698.12"; transcript_id "ENSMUSG00000056698.12_tx_4"; exon_id "chr6_72564594_72564668_-"; exonnum "6"; txlen "3827";
chr6	HAVANA	exon	72564606	72564668	0	-	.	gene_id "ENSMUSG00000056698.12"; transcript_id "ENSMUST00000152705.3"; gene_type "protein_coding"; gene_name "Elmod3"; transcript_type "protein_coding"; transcript_name "Elmod3-206"; exon_number 5; exon_id "ENSMUSE00000818388.2"; level 2; protein_id "ENSMUSP00000116448.2"; transcript_support_level "3"; mgi_id "MGI:2445168"; tag "mRNA_end_NF"; tag "cds_end_NF"; havana_gene "OTTMUSG00000023557.1"; havana_transcript "OTTMUST00000057463.1";
chr6	HAVANA	CDS	72564606	72564668	0	-	0	gene_id "ENSMUSG00000056698.12"; transcript_id "ENSMUST00000152705.3"; gene_type "protein_coding"; gene_name "Elmod3"; transcript_type "protein_coding"; transcript_name "Elmod3-206"; exon_number 5; exon_id "ENSMUSE00000818388.2"; level 2; protein_id "ENSMUSP00000116448.2"; transcript_support_level "3"; mgi_id "MGI:2445168"; tag "mRNA_end_NF"; tag "cds_end_NF"; havana_gene "OTTMUSG00000023557.1"; havana_transcript "OTTMUST00000057463.1";
chr6	HAVANA	transcript	72564606	72575396	0	-	.	gene_id "ENSMUSG00000056698.12"; transcript_id "ENSMUST00000152705.3"; gene_type "protein_coding"; gene_name "Elmod3"; transcript_type "protein_coding"; transcript_name "Elmod3-206"; level 2; protein_id "ENSMUSP00000116448.2"; transcript_support_level "3"; mgi_id "MGI:2445168"; tag "mRNA_end_NF"; tag "cds_end_NF"; havana_gene "OTTMUSG00000023557.1"; havana_transcript "OTTMUST00000057463.1";
chr6	HAVANA	start_codon	72564612	72564614	0	-	0	gene_id "ENSMUSG00000056698.12"; transcript_id "ENSMUST00000148108.8"; gene_type "protein_coding"; gene_name "Elmod3"; transcript_type "protein_coding"; transcript_name "Elmod3-205"; exon_number 4; exon_id "ENSMUSE00001375472.2"; level 2; protein_id "ENSMUSP00000145907.2"; transcript_support_level "5"; mgi_id "MGI:2445168"; tag "mRNA_end_NF"; tag "cds_end_NF"; havana_gene "OTTMUSG00000023557.1"; havana_transcript "OTTMUST00000057464.1";
chr6	HAVANA	UTR	72564615	72564668	0	-	.	gene_id "ENSMUSG00000056698.12"; transcript_id "ENSMUST00000148108.8"; gene_type "protein_coding"; gene_name "Elmod3"; transcript_type "protein_coding"; transcript_name "Elmod3-205"; exon_number 4; exon_id "ENSMUSE00001375472.2"; level 2; protein_id "ENSMUSP00000145907.2"; transcript_support_level "5"; mgi_id "MGI:2445168"; tag "mRNA_end_NF"; tag "cds_end_NF"; havana_gene "OTTMUSG00000023557.1"; havana_transcript "OTTMUST00000057464.1";
chr6	HAVANA	exon	72571723	72571739	0	-	.	gene_id "ENSMUSG00000056698.12"; transcript_id "ENSMUST00000148108.8"; gene_type "protein_coding"; gene_name "Elmod3"; transcript_type "protein_coding"; transcript_name "Elmod3-205"; exon_number 3; exon_id "ENSMUSE00001467551.2"; level 2; protein_id "ENSMUSP00000145907.2"; transcript_support_level "5"; mgi_id "MGI:2445168"; tag "mRNA_end_NF"; tag "cds_end_NF"; havana_gene "OTTMUSG00000023557.1"; havana_transcript "OTTMUST00000057464.1";
chr6	HAVANA	UTR	72571723	72571739	0	-	.	gene_id "ENSMUSG00000056698.12"; transcript_id "ENSMUST00000148108.8"; gene_type "protein_coding"; gene_name "Elmod3"; transcript_type "protein_coding"; transcript_name "Elmod3-205"; exon_number 3; exon_id "ENSMUSE00001467551.2"; level 2; protein_id "ENSMUSP00000145907.2"; transcript_support_level "5"; mgi_id "MGI:2445168"; tag "mRNA_end_NF"; tag "cds_end_NF"; havana_gene "OTTMUSG00000023557.1"; havana_transcript "OTTMUST00000057464.1";
chr6	HAVANA	CDS	72571723	72571776	0	-	0	gene_id "ENSMUSG00000056698.12"; transcript_id "ENSMUST00000114069.8"; gene_type "protein_coding"; gene_name "Elmod3"; transcript_type "protein_coding"; transcript_name "Elmod3-202"; exon_number 3; exon_id "ENSMUSE00001374430.2"; level 2; protein_id "ENSMUSP00000109703.2"; transcript_support_level "1"; mgi_id "MGI:2445168"; tag "basic"; tag "Ensembl_canonical"; tag "GENCODE_Primary"; tag "appris_principal_1"; tag "CCDS"; ccdsid "CCDS20243.1"; havana_gene "OTTMUSG00000023557.1"; havana_transcript "OTTMUST00000057460.1";
chr6	HAVANA	CDS	72571723	72571776	0	-	0	gene_id "ENSMUSG00000056698.12"; transcript_id "ENSMUST00000070990.8"; gene_type "protein_coding"; gene_name "Elmod3"; transcript_type "protein_coding"; transcript_name "Elmod3-201"; exon_number 2; exon_id "ENSMUSE00001374430.2"; level 2; protein_id "ENSMUSP00000067768.2"; transcript_support_level "1"; mgi_id "MGI:2445168"; tag "basic"; tag "appris_principal_1"; tag "CCDS"; ccdsid "CCDS20243.1"; havana_gene "OTTMUSG00000023557.1"; havana_transcript "OTTMUST00000057462.1";
chr6	HAVANA	CDS	72571723	72571776	0	-	0	gene_id "ENSMUSG00000056698.12"; transcript_id "ENSMUST00000141833.8"; gene_type "protein_coding"; gene_name "Elmod3"; transcript_type "protein_coding"; transcript_name "Elmod3-204"; exon_number 2; exon_id "ENSMUSE00001374430.2"; level 2; protein_id "ENSMUSP00000145544.2"; transcript_support_level "1"; mgi_id "MGI:2445168"; tag "basic"; havana_gene "OTTMUSG00000023557.1"; havana_transcript "OTTMUST00000057461.1";
chr6	HAVANA	CDS	72571723	72571776	0	-	0	gene_id "ENSMUSG00000056698.12"; transcript_id "ENSMUST00000152705.3"; gene_type "protein_coding"; gene_name "Elmod3"; transcript_type "protein_coding"; transcript_name "Elmod3-206"; exon_number 4; exon_id "ENSMUSE00001374430.2"; level 2; protein_id "ENSMUSP00000116448.2"; transcript_support_level "3"; mgi_id "MGI:2445168"; tag "mRNA_end_NF"; tag "cds_end_NF"; havana_gene "OTTMUSG00000023557.1"; havana_transcript "OTTMUST00000057463.1";
chr6	HAVANA	exon	72571723	72572003	0	-	.	gene_id "ENSMUSG00000056698.12"; transcript_id "ENSMUST00000114069.8"; gene_type "protein_coding"; gene_name "Elmod3"; transcript_type "protein_coding"; transcript_name "Elmod3-202"; exon_number 3; exon_id "ENSMUSE00001374430.2"; level 2; protein_id "ENSMUSP00000109703.2"; transcript_support_level "1"; mgi_id "MGI:2445168"; tag "basic"; tag "Ensembl_canonical"; tag "GENCODE_Primary"; tag "appris_principal_1"; tag "CCDS"; ccdsid "CCDS20243.1"; havana_gene "OTTMUSG00000023557.1"; havana_transcript "OTTMUST00000057460.1";
chr6	HAVANA	exon	72571723	72572003	0	-	.	gene_id "ENSMUSG00000056698.12"; transcript_id "ENSMUST00000070990.8"; gene_type "protein_coding"; gene_name "Elmod3"; transcript_type "protein_coding"; transcript_name "Elmod3-201"; exon_number 2; exon_id "ENSMUSE00001374430.2"; level 2; protein_id "ENSMUSP00000067768.2"; transcript_support_level "1"; mgi_id "MGI:2445168"; tag "basic"; tag "appris_principal_1"; tag "CCDS"; ccdsid "CCDS20243.1"; havana_gene "OTTMUSG00000023557.1"; havana_transcript "OTTMUST00000057462.1";
chr6	HAVANA	exon	72571723	72572003	0	-	.	gene_id "ENSMUSG00000056698.12"; transcript_id "ENSMUST00000141833.8"; gene_type "protein_coding"; gene_name "Elmod3"; transcript_type "protein_coding"; transcript_name "Elmod3-204"; exon_number 2; exon_id "ENSMUSE00001374430.2"; level 2; protein_id "ENSMUSP00000145544.2"; transcript_support_level "1"; mgi_id "MGI:2445168"; tag "basic"; havana_gene "OTTMUSG00000023557.1"; havana_transcript "OTTMUST00000057461.1";
chr6	HAVANA	exon	72571723	72572003	0	-	.	gene_id "ENSMUSG00000056698.12"; transcript_id "ENSMUST00000152705.3"; gene_type "protein_coding"; gene_name "Elmod3"; transcript_type "protein_coding"; transcript_name "Elmod3-206"; exon_number 4; exon_id "ENSMUSE00001374430.2"; level 2; protein_id "ENSMUSP00000116448.2"; transcript_support_level "3"; mgi_id "MGI:2445168"; tag "mRNA_end_NF"; tag "cds_end_NF"; havana_gene "OTTMUSG00000023557.1"; havana_transcript "OTTMUST00000057463.1";
chr6	ENSEMBL_gcm37	exon	72571723	72572003	0.037719151015298	-	.	gene_id "ENSMUSG00000056698.12"; transcript_id "ENSMUSG00000056698.12_tx_4"; exon_id "chr6_72571723_72572003_-"; exonnum "5"; txlen "3827";
chr6	HAVANA	exon	72571723	72572004	0	-	.	gene_id "ENSMUSG00000056698.12"; transcript_id "ENSMUST00000140825.3"; gene_type "protein_coding"; gene_name "Elmod3"; transcript_type "protein_coding_CDS_not_defined"; transcript_name "Elmod3-203"; exon_number 1; exon_id "ENSMUSE00001073681.2"; level 2; transcript_support_level "3"; mgi_id "MGI:2445168"; havana_gene "OTTMUSG00000023557.1"; havana_transcript "OTTMUST00000057465.1";
chr6	HAVANA	start_codon	72571774	72571776	0	-	0	gene_id "ENSMUSG00000056698.12"; transcript_id "ENSMUST00000114069.8"; gene_type "protein_coding"; gene_name "Elmod3"; transcript_type "protein_coding"; transcript_name "Elmod3-202"; exon_number 3; exon_id "ENSMUSE00001374430.2"; level 2; protein_id "ENSMUSP00000109703.2"; transcript_support_level "1"; mgi_id "MGI:2445168"; tag "basic"; tag "Ensembl_canonical"; tag "GENCODE_Primary"; tag "appris_principal_1"; tag "CCDS"; ccdsid "CCDS20243.1"; havana_gene "OTTMUSG00000023557.1"; havana_transcript "OTTMUST00000057460.1";
chr6	HAVANA	start_codon	72571774	72571776	0	-	0	gene_id "ENSMUSG00000056698.12"; transcript_id "ENSMUST00000070990.8"; gene_type "protein_coding"; gene_name "Elmod3"; transcript_type "protein_coding"; transcript_name "Elmod3-201"; exon_number 2; exon_id "ENSMUSE00001374430.2"; level 2; protein_id "ENSMUSP00000067768.2"; transcript_support_level "1"; mgi_id "MGI:2445168"; tag "basic"; tag "appris_principal_1"; tag "CCDS"; ccdsid "CCDS20243.1"; havana_gene "OTTMUSG00000023557.1"; havana_transcript "OTTMUST00000057462.1";
chr6	HAVANA	start_codon	72571774	72571776	0	-	0	gene_id "ENSMUSG00000056698.12"; transcript_id "ENSMUST00000141833.8"; gene_type "protein_coding"; gene_name "Elmod3"; transcript_type "protein_coding"; transcript_name "Elmod3-204"; exon_number 2; exon_id "ENSMUSE00001374430.2"; level 2; protein_id "ENSMUSP00000145544.2"; transcript_support_level "1"; mgi_id "MGI:2445168"; tag "basic"; havana_gene "OTTMUSG00000023557.1"; havana_transcript "OTTMUST00000057461.1";
chr6	HAVANA	start_codon	72571774	72571776	0	-	0	gene_id "ENSMUSG00000056698.12"; transcript_id "ENSMUST00000152705.3"; gene_type "protein_coding"; gene_name "Elmod3"; transcript_type "protein_coding"; transcript_name "Elmod3-206"; exon_number 4; exon_id "ENSMUSE00001374430.2"; level 2; protein_id "ENSMUSP00000116448.2"; transcript_support_level "3"; mgi_id "MGI:2445168"; tag "mRNA_end_NF"; tag "cds_end_NF"; havana_gene "OTTMUSG00000023557.1"; havana_transcript "OTTMUST00000057463.1";
chr6	HAVANA	UTR	72571777	72572003	0	-	.	gene_id "ENSMUSG00000056698.12"; transcript_id "ENSMUST00000114069.8"; gene_type "protein_coding"; gene_name "Elmod3"; transcript_type "protein_coding"; transcript_name "Elmod3-202"; exon_number 3; exon_id "ENSMUSE00001374430.2"; level 2; protein_id "ENSMUSP00000109703.2"; transcript_support_level "1"; mgi_id "MGI:2445168"; tag "basic"; tag "Ensembl_canonical"; tag "GENCODE_Primary"; tag "appris_principal_1"; tag "CCDS"; ccdsid "CCDS20243.1"; havana_gene "OTTMUSG00000023557.1"; havana_transcript "OTTMUST00000057460.1";
chr6	HAVANA	UTR	72571777	72572003	0	-	.	gene_id "ENSMUSG00000056698.12"; transcript_id "ENSMUST00000070990.8"; gene_type "protein_coding"; gene_name "Elmod3"; transcript_type "protein_coding"; transcript_name "Elmod3-201"; exon_number 2; exon_id "ENSMUSE00001374430.2"; level 2; protein_id "ENSMUSP00000067768.2"; transcript_support_level "1"; mgi_id "MGI:2445168"; tag "basic"; tag "appris_principal_1"; tag "CCDS"; ccdsid "CCDS20243.1"; havana_gene "OTTMUSG00000023557.1"; havana_transcript "OTTMUST00000057462.1";
chr6	HAVANA	UTR	72571777	72572003	0	-	.	gene_id "ENSMUSG00000056698.12"; transcript_id "ENSMUST00000141833.8"; gene_type "protein_coding"; gene_name "Elmod3"; transcript_type "protein_coding"; transcript_name "Elmod3-204"; exon_number 2; exon_id "ENSMUSE00001374430.2"; level 2; protein_id "ENSMUSP00000145544.2"; transcript_support_level "1"; mgi_id "MGI:2445168"; tag "basic"; havana_gene "OTTMUSG00000023557.1"; havana_transcript "OTTMUST00000057461.1";
chr6	HAVANA	UTR	72571777	72572003	0	-	.	gene_id "ENSMUSG00000056698.12"; transcript_id "ENSMUST00000152705.3"; gene_type "protein_coding"; gene_name "Elmod3"; transcript_type "protein_coding"; transcript_name "Elmod3-206"; exon_number 4; exon_id "ENSMUSE00001374430.2"; level 2; protein_id "ENSMUSP00000116448.2"; transcript_support_level "3"; mgi_id "MGI:2445168"; tag "mRNA_end_NF"; tag "cds_end_NF"; havana_gene "OTTMUSG00000023557.1"; havana_transcript "OTTMUST00000057463.1";
chr6	HAVANA	exon	72573419	72573449	0	-	.	gene_id "ENSMUSG00000056698.12"; transcript_id "ENSMUST00000114069.8"; gene_type "protein_coding"; gene_name "Elmod3"; transcript_type "protein_coding"; transcript_name "Elmod3-202"; exon_number 2; exon_id "ENSMUSE00000698020.2"; level 2; protein_id "ENSMUSP00000109703.2"; transcript_support_level "1"; mgi_id "MGI:2445168"; tag "basic"; tag "Ensembl_canonical"; tag "GENCODE_Primary"; tag "appris_principal_1"; tag "CCDS"; ccdsid "CCDS20243.1"; havana_gene "OTTMUSG00000023557.1"; havana_transcript "OTTMUST00000057460.1";
chr6	HAVANA	UTR	72573419	72573449	0	-	.	gene_id "ENSMUSG00000056698.12"; transcript_id "ENSMUST00000114069.8"; gene_type "protein_coding"; gene_name "Elmod3"; transcript_type "protein_coding"; transcript_name "Elmod3-202"; exon_number 2; exon_id "ENSMUSE00000698020.2"; level 2; protein_id "ENSMUSP00000109703.2"; transcript_support_level "1"; mgi_id "MGI:2445168"; tag "basic"; tag "Ensembl_canonical"; tag "GENCODE_Primary"; tag "appris_principal_1"; tag "CCDS"; ccdsid "CCDS20243.1"; havana_gene "OTTMUSG00000023557.1"; havana_transcript "OTTMUST00000057460.1";
chr6	HAVANA	exon	72573419	72573449	0	-	.	gene_id "ENSMUSG00000056698.12"; transcript_id "ENSMUST00000152705.3"; gene_type "protein_coding"; gene_name "Elmod3"; transcript_type "protein_coding"; transcript_name "Elmod3-206"; exon_number 3; exon_id "ENSMUSE00000698020.2"; level 2; protein_id "ENSMUSP00000116448.2"; transcript_support_level "3"; mgi_id "MGI:2445168"; tag "mRNA_end_NF"; tag "cds_end_NF"; havana_gene "OTTMUSG00000023557.1"; havana_transcript "OTTMUST00000057463.1";
chr6	HAVANA	UTR	72573419	72573449	0	-	.	gene_id "ENSMUSG00000056698.12"; transcript_id "ENSMUST00000152705.3"; gene_type "protein_coding"; gene_name "Elmod3"; transcript_type "protein_coding"; transcript_name "Elmod3-206"; exon_number 3; exon_id "ENSMUSE00000698020.2"; level 2; protein_id "ENSMUSP00000116448.2"; transcript_support_level "3"; mgi_id "MGI:2445168"; tag "mRNA_end_NF"; tag "cds_end_NF"; havana_gene "OTTMUSG00000023557.1"; havana_transcript "OTTMUST00000057463.1";
chr6	ENSEMBL_gcm37	exon	72573419	72573449	0.037719151015298	-	.	gene_id "ENSMUSG00000056698.12"; transcript_id "ENSMUSG00000056698.12_tx_4"; exon_id "chr6_72573419_72573449_-"; exonnum "4"; txlen "3827";
chr6	HAVANA	exon	72574607	72574628	0	-	.	gene_id "ENSMUSG00000056698.12"; transcript_id "ENSMUST00000148108.8"; gene_type "protein_coding"; gene_name "Elmod3"; transcript_type "protein_coding"; transcript_name "Elmod3-205"; exon_number 2; exon_id "ENSMUSE00000747038.2"; level 2; protein_id "ENSMUSP00000145907.2"; transcript_support_level "5"; mgi_id "MGI:2445168"; tag "mRNA_end_NF"; tag "cds_end_NF"; havana_gene "OTTMUSG00000023557.1"; havana_transcript "OTTMUST00000057464.1";
chr6	HAVANA	UTR	72574607	72574628	0	-	.	gene_id "ENSMUSG00000056698.12"; transcript_id "ENSMUST00000148108.8"; gene_type "protein_coding"; gene_name "Elmod3"; transcript_type "protein_coding"; transcript_name "Elmod3-205"; exon_number 2; exon_id "ENSMUSE00000747038.2"; level 2; protein_id "ENSMUSP00000145907.2"; transcript_support_level "5"; mgi_id "MGI:2445168"; tag "mRNA_end_NF"; tag "cds_end_NF"; havana_gene "OTTMUSG00000023557.1"; havana_transcript "OTTMUST00000057464.1";
chr6	HAVANA	exon	72574607	72574628	0	-	.	gene_id "ENSMUSG00000056698.12"; transcript_id "ENSMUST00000152705.3"; gene_type "protein_coding"; gene_name "Elmod3"; transcript_type "protein_coding"; transcript_name "Elmod3-206"; exon_number 2; exon_id "ENSMUSE00000747038.2"; level 2; protein_id "ENSMUSP00000116448.2"; transcript_support_level "3"; mgi_id "MGI:2445168"; tag "mRNA_end_NF"; tag "cds_end_NF"; havana_gene "OTTMUSG00000023557.1"; havana_transcript "OTTMUST00000057463.1";
chr6	HAVANA	UTR	72574607	72574628	0	-	.	gene_id "ENSMUSG00000056698.12"; transcript_id "ENSMUST00000152705.3"; gene_type "protein_coding"; gene_name "Elmod3"; transcript_type "protein_coding"; transcript_name "Elmod3-206"; exon_number 2; exon_id "ENSMUSE00000747038.2"; level 2; protein_id "ENSMUSP00000116448.2"; transcript_support_level "3"; mgi_id "MGI:2445168"; tag "mRNA_end_NF"; tag "cds_end_NF"; havana_gene "OTTMUSG00000023557.1"; havana_transcript "OTTMUST00000057463.1";
chr6	ENSEMBL_gcm37	exon	72574607	72574628	0.037719151015298	-	.	gene_id "ENSMUSG00000056698.12"; transcript_id "ENSMUSG00000056698.12_tx_4"; exon_id "chr6_72574607_72574628_-"; exonnum "3"; txlen "3827";
chr6	HAVANA	exon	72575305	72575325	0	-	.	gene_id "ENSMUSG00000056698.12"; transcript_id "ENSMUST00000114069.8"; gene_type "protein_coding"; gene_name "Elmod3"; transcript_type "protein_coding"; transcript_name "Elmod3-202"; exon_number 1; exon_id "ENSMUSE00000698021.2"; level 2; protein_id "ENSMUSP00000109703.2"; transcript_support_level "1"; mgi_id "MGI:2445168"; tag "basic"; tag "Ensembl_canonical"; tag "GENCODE_Primary"; tag "appris_principal_1"; tag "CCDS"; ccdsid "CCDS20243.1"; havana_gene "OTTMUSG00000023557.1"; havana_transcript "OTTMUST00000057460.1";
chr6	HAVANA	UTR	72575305	72575325	0	-	.	gene_id "ENSMUSG00000056698.12"; transcript_id "ENSMUST00000114069.8"; gene_type "protein_coding"; gene_name "Elmod3"; transcript_type "protein_coding"; transcript_name "Elmod3-202"; exon_number 1; exon_id "ENSMUSE00000698021.2"; level 2; protein_id "ENSMUSP00000109703.2"; transcript_support_level "1"; mgi_id "MGI:2445168"; tag "basic"; tag "Ensembl_canonical"; tag "GENCODE_Primary"; tag "appris_principal_1"; tag "CCDS"; ccdsid "CCDS20243.1"; havana_gene "OTTMUSG00000023557.1"; havana_transcript "OTTMUST00000057460.1";
chr6	HAVANA	exon	72575305	72575326	0	-	.	gene_id "ENSMUSG00000056698.12"; transcript_id "ENSMUST00000070990.8"; gene_type "protein_coding"; gene_name "Elmod3"; transcript_type "protein_coding"; transcript_name "Elmod3-201"; exon_number 1; exon_id "ENSMUSE00000485508.2"; level 2; protein_id "ENSMUSP00000067768.2"; transcript_support_level "1"; mgi_id "MGI:2445168"; tag "basic"; tag "appris_principal_1"; tag "CCDS"; ccdsid "CCDS20243.1"; havana_gene "OTTMUSG00000023557.1"; havana_transcript "OTTMUST00000057462.1";
chr6	HAVANA	UTR	72575305	72575326	0	-	.	gene_id "ENSMUSG00000056698.12"; transcript_id "ENSMUST00000070990.8"; gene_type "protein_coding"; gene_name "Elmod3"; transcript_type "protein_coding"; transcript_name "Elmod3-201"; exon_number 1; exon_id "ENSMUSE00000485508.2"; level 2; protein_id "ENSMUSP00000067768.2"; transcript_support_level "1"; mgi_id "MGI:2445168"; tag "basic"; tag "appris_principal_1"; tag "CCDS"; ccdsid "CCDS20243.1"; havana_gene "OTTMUSG00000023557.1"; havana_transcript "OTTMUST00000057462.1";
chr6	HAVANA	exon	72575305	72575344	0	-	.	gene_id "ENSMUSG00000056698.12"; transcript_id "ENSMUST00000148108.8"; gene_type "protein_coding"; gene_name "Elmod3"; transcript_type "protein_coding"; transcript_name "Elmod3-205"; exon_number 1; exon_id "ENSMUSE00000804664.2"; level 2; protein_id "ENSMUSP00000145907.2"; transcript_support_level "5"; mgi_id "MGI:2445168"; tag "mRNA_end_NF"; tag "cds_end_NF"; havana_gene "OTTMUSG00000023557.1"; havana_transcript "OTTMUST00000057464.1";
chr6	HAVANA	UTR	72575305	72575344	0	-	.	gene_id "ENSMUSG00000056698.12"; transcript_id "ENSMUST00000148108.8"; gene_type "protein_coding"; gene_name "Elmod3"; transcript_type "protein_coding"; transcript_name "Elmod3-205"; exon_number 1; exon_id "ENSMUSE00000804664.2"; level 2; protein_id "ENSMUSP00000145907.2"; transcript_support_level "5"; mgi_id "MGI:2445168"; tag "mRNA_end_NF"; tag "cds_end_NF"; havana_gene "OTTMUSG00000023557.1"; havana_transcript "OTTMUST00000057464.1";
chr6	HAVANA	exon	72575305	72575378	0	-	.	gene_id "ENSMUSG00000056698.12"; transcript_id "ENSMUST00000141833.8"; gene_type "protein_coding"; gene_name "Elmod3"; transcript_type "protein_coding"; transcript_name "Elmod3-204"; exon_number 1; exon_id "ENSMUSE00000758734.2"; level 2; protein_id "ENSMUSP00000145544.2"; transcript_support_level "1"; mgi_id "MGI:2445168"; tag "basic"; havana_gene "OTTMUSG00000023557.1"; havana_transcript "OTTMUST00000057461.1";
chr6	HAVANA	UTR	72575305	72575378	0	-	.	gene_id "ENSMUSG00000056698.12"; transcript_id "ENSMUST00000141833.8"; gene_type "protein_coding"; gene_name "Elmod3"; transcript_type "protein_coding"; transcript_name "Elmod3-204"; exon_number 1; exon_id "ENSMUSE00000758734.2"; level 2; protein_id "ENSMUSP00000145544.2"; transcript_support_level "1"; mgi_id "MGI:2445168"; tag "basic"; havana_gene "OTTMUSG00000023557.1"; havana_transcript "OTTMUST00000057461.1";
chr6	HAVANA	exon	72575305	72575396	0	-	.	gene_id "ENSMUSG00000056698.12"; transcript_id "ENSMUST00000152705.3"; gene_type "protein_coding"; gene_name "Elmod3"; transcript_type "protein_coding"; transcript_name "Elmod3-206"; exon_number 1; exon_id "ENSMUSE00000778499.2"; level 2; protein_id "ENSMUSP00000116448.2"; transcript_support_level "3"; mgi_id "MGI:2445168"; tag "mRNA_end_NF"; tag "cds_end_NF"; havana_gene "OTTMUSG00000023557.1"; havana_transcript "OTTMUST00000057463.1";
chr6	HAVANA	UTR	72575305	72575396	0	-	.	gene_id "ENSMUSG00000056698.12"; transcript_id "ENSMUST00000152705.3"; gene_type "protein_coding"; gene_name "Elmod3"; transcript_type "protein_coding"; transcript_name "Elmod3-206"; exon_number 1; exon_id "ENSMUSE00000778499.2"; level 2; protein_id "ENSMUSP00000116448.2"; transcript_support_level "3"; mgi_id "MGI:2445168"; tag "mRNA_end_NF"; tag "cds_end_NF"; havana_gene "OTTMUSG00000023557.1"; havana_transcript "OTTMUST00000057463.1";
chr6	sragcm37_mid	exon	72577867	72578106	0.037719151015298	-	.	gene_id "ENSMUSG00000056698.12"; transcript_id "ENSMUSG00000056698.12_tx_4"; exon_id "chr6_72577867_72578106_-"; exonnum "2"; txlen "3827";
chr6	sragcm37_ss	exon	72579624	72581057	0.037719151015298	-	.	gene_id "ENSMUSG00000056698.12"; transcript_id "ENSMUSG00000056698.12_tx_4"; exon_id "chr6_72579624_72581057_-"; exonnum "1"; txlen "3827";
chr6	HAVANA	gene	72579987	72582485	0	-	.	gene_id "ENSMUSG00000108368.2"; gene_type "TEC"; gene_name "Gm45053"; level 2; mgi_id "MGI:5753629"; havana_gene "OTTMUSG00000058056.1";
chr6	HAVANA	transcript	72579987	72582485	0	-	.	gene_id "ENSMUSG00000108368.2"; transcript_id "ENSMUST00000206112.2"; gene_type "TEC"; gene_name "Gm45053"; transcript_type "TEC"; transcript_name "Gm45053-201"; level 2; transcript_support_level "NA"; mgi_id "MGI:5753629"; tag "basic"; tag "Ensembl_canonical"; tag "GENCODE_Primary"; havana_gene "OTTMUSG00000058056.1"; havana_transcript "OTTMUST00000142548.1";
chr6	HAVANA	exon	72579987	72582485	0	-	.	gene_id "ENSMUSG00000108368.2"; transcript_id "ENSMUST00000206112.2"; gene_type "TEC"; gene_name "Gm45053"; transcript_type "TEC"; transcript_name "Gm45053-201"; exon_number 1; exon_id "ENSMUSE00001374598.2"; level 2; transcript_support_level "NA"; mgi_id "MGI:5753629"; tag "basic"; tag "Ensembl_canonical"; tag "GENCODE_Primary"; havana_gene "OTTMUSG00000058056.1"; havana_transcript "OTTMUST00000142548.1";
chr6	HAVANA	UTR	72585415	72589090	0	-	.	gene_id "ENSMUSG00000056429.5"; transcript_id "ENSMUST00000070524.5"; gene_type "protein_coding"; gene_name "Tgoln1"; transcript_type "protein_coding"; transcript_name "Tgoln1-201"; exon_number 4; exon_id "ENSMUSE00000697976.3"; level 2; protein_id "ENSMUSP00000068487.5"; transcript_support_level "1"; mgi_id "MGI:105080"; tag "basic"; tag "Ensembl_canonical"; tag "GENCODE_Primary"; tag "appris_principal_1"; tag "CCDS"; ccdsid "CCDS51811.1"; havana_gene "OTTMUSG00000037682.1"; havana_transcript "OTTMUST00000097315.1";
chr6	HAVANA	exon	72585415	72589093	0	-	.	gene_id "ENSMUSG00000056429.5"; transcript_id "ENSMUST00000070524.5"; gene_type "protein_coding"; gene_name "Tgoln1"; transcript_type "protein_coding"; transcript_name "Tgoln1-201"; exon_number 4; exon_id "ENSMUSE00000697976.3"; level 2; protein_id "ENSMUSP00000068487.5"; transcript_support_level "1"; mgi_id "MGI:105080"; tag "basic"; tag "Ensembl_canonical"; tag "GENCODE_Primary"; tag "appris_principal_1"; tag "CCDS"; ccdsid "CCDS51811.1"; havana_gene "OTTMUSG00000037682.1"; havana_transcript "OTTMUST00000097315.1";
chr6	HAVANA	gene	72585415	72593983	0	-	.	gene_id "ENSMUSG00000056429.5"; gene_type "protein_coding"; gene_name "Tgoln1"; level 2; mgi_id "MGI:105080"; havana_gene "OTTMUSG00000037682.1";
chr6	HAVANA	transcript	72585415	72593983	0	-	.	gene_id "ENSMUSG00000056429.5"; transcript_id "ENSMUST00000070524.5"; gene_type "protein_coding"; gene_name "Tgoln1"; transcript_type "protein_coding"; transcript_name "Tgoln1-201"; level 2; protein_id "ENSMUSP00000068487.5"; transcript_support_level "1"; mgi_id "MGI:105080"; tag "basic"; tag "Ensembl_canonical"; tag "GENCODE_Primary"; tag "appris_principal_1"; tag "CCDS"; ccdsid "CCDS51811.1"; havana_gene "OTTMUSG00000037682.1"; havana_transcript "OTTMUST00000097315.1";
chr6	HAVANA	stop_codon	72589088	72589090	0	-	0	gene_id "ENSMUSG00000056429.5"; transcript_id "ENSMUST00000070524.5"; gene_type "protein_coding"; gene_name "Tgoln1"; transcript_type "protein_coding"; transcript_name "Tgoln1-201"; exon_number 4; exon_id "ENSMUSE00000697976.3"; level 2; protein_id "ENSMUSP00000068487.5"; transcript_support_level "1"; mgi_id "MGI:105080"; tag "basic"; tag "Ensembl_canonical"; tag "GENCODE_Primary"; tag "appris_principal_1"; tag "CCDS"; ccdsid "CCDS51811.1"; havana_gene "OTTMUSG00000037682.1"; havana_transcript "OTTMUST00000097315.1";
chr6	HAVANA	CDS	72589091	72589093	0	-	0	gene_id "ENSMUSG00000056429.5"; transcript_id "ENSMUST00000070524.5"; gene_type "protein_coding"; gene_name "Tgoln1"; transcript_type "protein_coding"; transcript_name "Tgoln1-201"; exon_number 4; exon_id "ENSMUSE00000697976.3"; level 2; protein_id "ENSMUSP00000068487.5"; transcript_support_level "1"; mgi_id "MGI:105080"; tag "basic"; tag "Ensembl_canonical"; tag "GENCODE_Primary"; tag "appris_principal_1"; tag "CCDS"; ccdsid "CCDS51811.1"; havana_gene "OTTMUSG00000037682.1"; havana_transcript "OTTMUST00000097315.1";
chr6	HAVANA	exon	72591055	72591138	0	-	.	gene_id "ENSMUSG00000056429.5"; transcript_id "ENSMUST00000070524.5"; gene_type "protein_coding"; gene_name "Tgoln1"; transcript_type "protein_coding"; transcript_name "Tgoln1-201"; exon_number 3; exon_id "ENSMUSE00000431825.4"; level 2; protein_id "ENSMUSP00000068487.5"; transcript_support_level "1"; mgi_id "MGI:105080"; tag "basic"; tag "Ensembl_canonical"; tag "GENCODE_Primary"; tag "appris_principal_1"; tag "CCDS"; ccdsid "CCDS51811.1"; havana_gene "OTTMUSG00000037682.1"; havana_transcript "OTTMUST00000097315.1";
chr6	HAVANA	CDS	72591055	72591138	0	-	0	gene_id "ENSMUSG00000056429.5"; transcript_id "ENSMUST00000070524.5"; gene_type "protein_coding"; gene_name "Tgoln1"; transcript_type "protein_coding"; transcript_name "Tgoln1-201"; exon_number 3; exon_id "ENSMUSE00000431825.4"; level 2; protein_id "ENSMUSP00000068487.5"; transcript_support_level "1"; mgi_id "MGI:105080"; tag "basic"; tag "Ensembl_canonical"; tag "GENCODE_Primary"; tag "appris_principal_1"; tag "CCDS"; ccdsid "CCDS51811.1"; havana_gene "OTTMUSG00000037682.1"; havana_transcript "OTTMUST00000097315.1";
chr6	HAVANA	exon	72592507	72593432	0	-	.	gene_id "ENSMUSG00000056429.5"; transcript_id "ENSMUST00000070524.5"; gene_type "protein_coding"; gene_name "Tgoln1"; transcript_type "protein_coding"; transcript_name "Tgoln1-201"; exon_number 2; exon_id "ENSMUSE00000431829.2"; level 2; protein_id "ENSMUSP00000068487.5"; transcript_support_level "1"; mgi_id "MGI:105080"; tag "basic"; tag "Ensembl_canonical"; tag "GENCODE_Primary"; tag "appris_principal_1"; tag "CCDS"; ccdsid "CCDS51811.1"; havana_gene "OTTMUSG00000037682.1"; havana_transcript "OTTMUST00000097315.1";
chr6	HAVANA	CDS	72592507	72593432	0	-	2	gene_id "ENSMUSG00000056429.5"; transcript_id "ENSMUST00000070524.5"; gene_type "protein_coding"; gene_name "Tgoln1"; transcript_type "protein_coding"; transcript_name "Tgoln1-201"; exon_number 2; exon_id "ENSMUSE00000431829.2"; level 2; protein_id "ENSMUSP00000068487.5"; transcript_support_level "1"; mgi_id "MGI:105080"; tag "basic"; tag "Ensembl_canonical"; tag "GENCODE_Primary"; tag "appris_principal_1"; tag "CCDS"; ccdsid "CCDS51811.1"; havana_gene "OTTMUSG00000037682.1"; havana_transcript "OTTMUST00000097315.1";
chr6	HAVANA	CDS	72593660	72593705	0	-	0	gene_id "ENSMUSG00000056429.5"; transcript_id "ENSMUST00000070524.5"; gene_type "protein_coding"; gene_name "Tgoln1"; transcript_type "protein_coding"; transcript_name "Tgoln1-201"; exon_number 1; exon_id "ENSMUSE00000653922.3"; level 2; protein_id "ENSMUSP00000068487.5"; transcript_support_level "1"; mgi_id "MGI:105080"; tag "basic"; tag "Ensembl_canonical"; tag "GENCODE_Primary"; tag "appris_principal_1"; tag "CCDS"; ccdsid "CCDS51811.1"; havana_gene "OTTMUSG00000037682.1"; havana_transcript "OTTMUST00000097315.1";
chr6	HAVANA	exon	72593660	72593983	0	-	.	gene_id "ENSMUSG00000056429.5"; transcript_id "ENSMUST00000070524.5"; gene_type "protein_coding"; gene_name "Tgoln1"; transcript_type "protein_coding"; transcript_name "Tgoln1-201"; exon_number 1; exon_id "ENSMUSE00000653922.3"; level 2; protein_id "ENSMUSP00000068487.5"; transcript_support_level "1"; mgi_id "MGI:105080"; tag "basic"; tag "Ensembl_canonical"; tag "GENCODE_Primary"; tag "appris_principal_1"; tag "CCDS"; ccdsid "CCDS51811.1"; havana_gene "OTTMUSG00000037682.1"; havana_transcript "OTTMUST00000097315.1";
chr6	HAVANA	start_codon	72593703	72593705	0	-	0	gene_id "ENSMUSG00000056429.5"; transcript_id "ENSMUST00000070524.5"; gene_type "protein_coding"; gene_name "Tgoln1"; transcript_type "protein_coding"; transcript_name "Tgoln1-201"; exon_number 1; exon_id "ENSMUSE00000653922.3"; level 2; protein_id "ENSMUSP00000068487.5"; transcript_support_level "1"; mgi_id "MGI:105080"; tag "basic"; tag "Ensembl_canonical"; tag "GENCODE_Primary"; tag "appris_principal_1"; tag "CCDS"; ccdsid "CCDS51811.1"; havana_gene "OTTMUSG00000037682.1"; havana_transcript "OTTMUST00000097315.1";
chr6	HAVANA	UTR	72593706	72593983	0	-	.	gene_id "ENSMUSG00000056429.5"; transcript_id "ENSMUST00000070524.5"; gene_type "protein_coding"; gene_name "Tgoln1"; transcript_type "protein_coding"; transcript_name "Tgoln1-201"; exon_number 1; exon_id "ENSMUSE00000653922.3"; level 2; protein_id "ENSMUSP00000068487.5"; transcript_support_level "1"; mgi_id "MGI:105080"; tag "basic"; tag "Ensembl_canonical"; tag "GENCODE_Primary"; tag "appris_principal_1"; tag "CCDS"; ccdsid "CCDS51811.1"; havana_gene "OTTMUSG00000037682.1"; havana_transcript "OTTMUST00000097315.1";
chr6	HAVANA	UTR	72603361	72604345	0	-	.	gene_id "ENSMUSG00000055799.14"; transcript_id "ENSMUST00000069536.12"; gene_type "protein_coding"; gene_name "Tcf7l1"; transcript_type "protein_coding"; transcript_name "Tcf7l1-201"; exon_number 12; exon_id "ENSMUSE00001222652.2"; level 2; protein_id "ENSMUSP00000069403.6"; transcript_support_level "1"; mgi_id "MGI:1202876"; tag "basic"; tag "appris_principal_2"; tag "CCDS"; ccdsid "CCDS20245.1"; havana_gene "OTTMUSG00000021200.1"; havana_transcript "OTTMUST00000050223.1";
chr6	HAVANA	exon	72603361	72604776	0	-	.	gene_id "ENSMUSG00000055799.14"; transcript_id "ENSMUST00000069536.12"; gene_type "protein_coding"; gene_name "Tcf7l1"; transcript_type "protein_coding"; transcript_name "Tcf7l1-201"; exon_number 12; exon_id "ENSMUSE00001222652.2"; level 2; protein_id "ENSMUSP00000069403.6"; transcript_support_level "1"; mgi_id "MGI:1202876"; tag "basic"; tag "appris_principal_2"; tag "CCDS"; ccdsid "CCDS20245.1"; havana_gene "OTTMUSG00000021200.1"; havana_transcript "OTTMUST00000050223.1";
chr6	HAVANA	gene	72603361	72766237	0	-	.	gene_id "ENSMUSG00000055799.14"; gene_type "protein_coding"; gene_name "Tcf7l1"; level 2; mgi_id "MGI:1202876"; tag "overlapping_locus"; havana_gene "OTTMUSG00000021200.1";
chr6	HAVANA	transcript	72603361	72766237	0	-	.	gene_id "ENSMUSG00000055799.14"; transcript_id "ENSMUST00000069536.12"; gene_type "protein_coding"; gene_name "Tcf7l1"; transcript_type "protein_coding"; transcript_name "Tcf7l1-201"; level 2; protein_id "ENSMUSP00000069403.6"; transcript_support_level "1"; mgi_id "MGI:1202876"; tag "basic"; tag "appris_principal_2"; tag "CCDS"; ccdsid "CCDS20245.1"; havana_gene "OTTMUSG00000021200.1"; havana_transcript "OTTMUST00000050223.1";
chr6	HAVANA	UTR	72604255	72604345	0	-	.	gene_id "ENSMUSG00000055799.14"; transcript_id "ENSMUST00000114053.9"; gene_type "protein_coding"; gene_name "Tcf7l1"; transcript_type "protein_coding"; transcript_name "Tcf7l1-202"; exon_number 13; exon_id "ENSMUSE00001236809.2"; level 2; protein_id "ENSMUSP00000109687.2"; transcript_support_level "1"; mgi_id "MGI:1202876"; tag "basic"; tag "Ensembl_canonical"; tag "GENCODE_Primary"; tag "appris_alternative_2"; tag "CCDS"; ccdsid "CCDS39517.1"; havana_gene "OTTMUSG00000021200.1"; havana_transcript "OTTMUST00000050225.1";
chr6	HAVANA	exon	72604255	72604776	0	-	.	gene_id "ENSMUSG00000055799.14"; transcript_id "ENSMUST00000114053.9"; gene_type "protein_coding"; gene_name "Tcf7l1"; transcript_type "protein_coding"; transcript_name "Tcf7l1-202"; exon_number 13; exon_id "ENSMUSE00001236809.2"; level 2; protein_id "ENSMUSP00000109687.2"; transcript_support_level "1"; mgi_id "MGI:1202876"; tag "basic"; tag "Ensembl_canonical"; tag "GENCODE_Primary"; tag "appris_alternative_2"; tag "CCDS"; ccdsid "CCDS39517.1"; havana_gene "OTTMUSG00000021200.1"; havana_transcript "OTTMUST00000050225.1";
chr6	HAVANA	transcript	72604255	72765935	0	-	.	gene_id "ENSMUSG00000055799.14"; transcript_id "ENSMUST00000114053.9"; gene_type "protein_coding"; gene_name "Tcf7l1"; transcript_type "protein_coding"; transcript_name "Tcf7l1-202"; level 2; protein_id "ENSMUSP00000109687.2"; transcript_support_level "1"; mgi_id "MGI:1202876"; tag "basic"; tag "Ensembl_canonical"; tag "GENCODE_Primary"; tag "appris_alternative_2"; tag "CCDS"; ccdsid "CCDS39517.1"; havana_gene "OTTMUSG00000021200.1"; havana_transcript "OTTMUST00000050225.1";
chr6	HAVANA	stop_codon	72604343	72604345	0	-	0	gene_id "ENSMUSG00000055799.14"; transcript_id "ENSMUST00000069536.12"; gene_type "protein_coding"; gene_name "Tcf7l1"; transcript_type "protein_coding"; transcript_name "Tcf7l1-201"; exon_number 12; exon_id "ENSMUSE00001222652.2"; level 2; protein_id "ENSMUSP00000069403.6"; transcript_support_level "1"; mgi_id "MGI:1202876"; tag "basic"; tag "appris_principal_2"; tag "CCDS"; ccdsid "CCDS20245.1"; havana_gene "OTTMUSG00000021200.1"; havana_transcript "OTTMUST00000050223.1";
chr6	HAVANA	stop_codon	72604343	72604345	0	-	0	gene_id "ENSMUSG00000055799.14"; transcript_id "ENSMUST00000114053.9"; gene_type "protein_coding"; gene_name "Tcf7l1"; transcript_type "protein_coding"; transcript_name "Tcf7l1-202"; exon_number 13; exon_id "ENSMUSE00001236809.2"; level 2; protein_id "ENSMUSP00000109687.2"; transcript_support_level "1"; mgi_id "MGI:1202876"; tag "basic"; tag "Ensembl_canonical"; tag "GENCODE_Primary"; tag "appris_alternative_2"; tag "CCDS"; ccdsid "CCDS39517.1"; havana_gene "OTTMUSG00000021200.1"; havana_transcript "OTTMUST00000050225.1";
chr6	HAVANA	CDS	72604346	72604776	0	-	2	gene_id "ENSMUSG00000055799.14"; transcript_id "ENSMUST00000069536.12"; gene_type "protein_coding"; gene_name "Tcf7l1"; transcript_type "protein_coding"; transcript_name "Tcf7l1-201"; exon_number 12; exon_id "ENSMUSE00001222652.2"; level 2; protein_id "ENSMUSP00000069403.6"; transcript_support_level "1"; mgi_id "MGI:1202876"; tag "basic"; tag "appris_principal_2"; tag "CCDS"; ccdsid "CCDS20245.1"; havana_gene "OTTMUSG00000021200.1"; havana_transcript "OTTMUST00000050223.1";
chr6	HAVANA	CDS	72604346	72604776	0	-	2	gene_id "ENSMUSG00000055799.14"; transcript_id "ENSMUST00000114053.9"; gene_type "protein_coding"; gene_name "Tcf7l1"; transcript_type "protein_coding"; transcript_name "Tcf7l1-202"; exon_number 13; exon_id "ENSMUSE00001236809.2"; level 2; protein_id "ENSMUSP00000109687.2"; transcript_support_level "1"; mgi_id "MGI:1202876"; tag "basic"; tag "Ensembl_canonical"; tag "GENCODE_Primary"; tag "appris_alternative_2"; tag "CCDS"; ccdsid "CCDS39517.1"; havana_gene "OTTMUSG00000021200.1"; havana_transcript "OTTMUST00000050225.1";
chr6	HAVANA	exon	72604574	72604776	0	-	.	gene_id "ENSMUSG00000055799.14"; transcript_id "ENSMUST00000141743.2"; gene_type "protein_coding"; gene_name "Tcf7l1"; transcript_type "protein_coding_CDS_not_defined"; transcript_name "Tcf7l1-203"; exon_number 2; exon_id "ENSMUSE00000832771.2"; level 2; transcript_support_level "2"; mgi_id "MGI:1202876"; havana_gene "OTTMUSG00000021200.1"; havana_transcript "OTTMUST00000050224.1";
chr6	HAVANA	transcript	72604574	72607253	0	-	.	gene_id "ENSMUSG00000055799.14"; transcript_id "ENSMUST00000141743.2"; gene_type "protein_coding"; gene_name "Tcf7l1"; transcript_type "protein_coding_CDS_not_defined"; transcript_name "Tcf7l1-203"; level 2; transcript_support_level "2"; mgi_id "MGI:1202876"; havana_gene "OTTMUSG00000021200.1"; havana_transcript "OTTMUST00000050224.1";
chr6	HAVANA	exon	72606939	72607014	0	-	.	gene_id "ENSMUSG00000055799.14"; transcript_id "ENSMUST00000069536.12"; gene_type "protein_coding"; gene_name "Tcf7l1"; transcript_type "protein_coding"; transcript_name "Tcf7l1-201"; exon_number 11; exon_id "ENSMUSE00001264766.2"; level 2; protein_id "ENSMUSP00000069403.6"; transcript_support_level "1"; mgi_id "MGI:1202876"; tag "basic"; tag "appris_principal_2"; tag "CCDS"; ccdsid "CCDS20245.1"; havana_gene "OTTMUSG00000021200.1"; havana_transcript "OTTMUST00000050223.1";
chr6	HAVANA	CDS	72606939	72607014	0	-	0	gene_id "ENSMUSG00000055799.14"; transcript_id "ENSMUST00000069536.12"; gene_type "protein_coding"; gene_name "Tcf7l1"; transcript_type "protein_coding"; transcript_name "Tcf7l1-201"; exon_number 11; exon_id "ENSMUSE00001264766.2"; level 2; protein_id "ENSMUSP00000069403.6"; transcript_support_level "1"; mgi_id "MGI:1202876"; tag "basic"; tag "appris_principal_2"; tag "CCDS"; ccdsid "CCDS20245.1"; havana_gene "OTTMUSG00000021200.1"; havana_transcript "OTTMUST00000050223.1";
chr6	HAVANA	exon	72606939	72607014	0	-	.	gene_id "ENSMUSG00000055799.14"; transcript_id "ENSMUST00000114053.9"; gene_type "protein_coding"; gene_name "Tcf7l1"; transcript_type "protein_coding"; transcript_name "Tcf7l1-202"; exon_number 12; exon_id "ENSMUSE00001264766.2"; level 2; protein_id "ENSMUSP00000109687.2"; transcript_support_level "1"; mgi_id "MGI:1202876"; tag "basic"; tag "Ensembl_canonical"; tag "GENCODE_Primary"; tag "appris_alternative_2"; tag "CCDS"; ccdsid "CCDS39517.1"; havana_gene "OTTMUSG00000021200.1"; havana_transcript "OTTMUST00000050225.1";
chr6	HAVANA	CDS	72606939	72607014	0	-	0	gene_id "ENSMUSG00000055799.14"; transcript_id "ENSMUST00000114053.9"; gene_type "protein_coding"; gene_name "Tcf7l1"; transcript_type "protein_coding"; transcript_name "Tcf7l1-202"; exon_number 12; exon_id "ENSMUSE00001264766.2"; level 2; protein_id "ENSMUSP00000109687.2"; transcript_support_level "1"; mgi_id "MGI:1202876"; tag "basic"; tag "Ensembl_canonical"; tag "GENCODE_Primary"; tag "appris_alternative_2"; tag "CCDS"; ccdsid "CCDS39517.1"; havana_gene "OTTMUSG00000021200.1"; havana_transcript "OTTMUST00000050225.1";
chr6	HAVANA	exon	72606939	72607253	0	-	.	gene_id "ENSMUSG00000055799.14"; transcript_id "ENSMUST00000141743.2"; gene_type "protein_coding"; gene_name "Tcf7l1"; transcript_type "protein_coding_CDS_not_defined"; transcript_name "Tcf7l1-203"; exon_number 1; exon_id "ENSMUSE00000748234.2"; level 2; transcript_support_level "2"; mgi_id "MGI:1202876"; havana_gene "OTTMUSG00000021200.1"; havana_transcript "OTTMUST00000050224.1";
chr6	HAVANA	exon	72607995	72608102	0	-	.	gene_id "ENSMUSG00000055799.14"; transcript_id "ENSMUST00000069536.12"; gene_type "protein_coding"; gene_name "Tcf7l1"; transcript_type "protein_coding"; transcript_name "Tcf7l1-201"; exon_number 10; exon_id "ENSMUSE00001268278.2"; level 2; protein_id "ENSMUSP00000069403.6"; transcript_support_level "1"; mgi_id "MGI:1202876"; tag "basic"; tag "appris_principal_2"; tag "CCDS"; ccdsid "CCDS20245.1"; havana_gene "OTTMUSG00000021200.1"; havana_transcript "OTTMUST00000050223.1";
chr6	HAVANA	CDS	72607995	72608102	0	-	0	gene_id "ENSMUSG00000055799.14"; transcript_id "ENSMUST00000069536.12"; gene_type "protein_coding"; gene_name "Tcf7l1"; transcript_type "protein_coding"; transcript_name "Tcf7l1-201"; exon_number 10; exon_id "ENSMUSE00001268278.2"; level 2; protein_id "ENSMUSP00000069403.6"; transcript_support_level "1"; mgi_id "MGI:1202876"; tag "basic"; tag "appris_principal_2"; tag "CCDS"; ccdsid "CCDS20245.1"; havana_gene "OTTMUSG00000021200.1"; havana_transcript "OTTMUST00000050223.1";
chr6	HAVANA	exon	72607995	72608102	0	-	.	gene_id "ENSMUSG00000055799.14"; transcript_id "ENSMUST00000114053.9"; gene_type "protein_coding"; gene_name "Tcf7l1"; transcript_type "protein_coding"; transcript_name "Tcf7l1-202"; exon_number 11; exon_id "ENSMUSE00001268278.2"; level 2; protein_id "ENSMUSP00000109687.2"; transcript_support_level "1"; mgi_id "MGI:1202876"; tag "basic"; tag "Ensembl_canonical"; tag "GENCODE_Primary"; tag "appris_alternative_2"; tag "CCDS"; ccdsid "CCDS39517.1"; havana_gene "OTTMUSG00000021200.1"; havana_transcript "OTTMUST00000050225.1";
chr6	HAVANA	CDS	72607995	72608102	0	-	0	gene_id "ENSMUSG00000055799.14"; transcript_id "ENSMUST00000114053.9"; gene_type "protein_coding"; gene_name "Tcf7l1"; transcript_type "protein_coding"; transcript_name "Tcf7l1-202"; exon_number 11; exon_id "ENSMUSE00001268278.2"; level 2; protein_id "ENSMUSP00000109687.2"; transcript_support_level "1"; mgi_id "MGI:1202876"; tag "basic"; tag "Ensembl_canonical"; tag "GENCODE_Primary"; tag "appris_alternative_2"; tag "CCDS"; ccdsid "CCDS39517.1"; havana_gene "OTTMUSG00000021200.1"; havana_transcript "OTTMUST00000050225.1";
chr6	HAVANA	exon	72608198	72608357	0	-	.	gene_id "ENSMUSG00000055799.14"; transcript_id "ENSMUST00000069536.12"; gene_type "protein_coding"; gene_name "Tcf7l1"; transcript_type "protein_coding"; transcript_name "Tcf7l1-201"; exon_number 9; exon_id "ENSMUSE00001257274.2"; level 2; protein_id "ENSMUSP00000069403.6"; transcript_support_level "1"; mgi_id "MGI:1202876"; tag "basic"; tag "appris_principal_2"; tag "CCDS"; ccdsid "CCDS20245.1"; havana_gene "OTTMUSG00000021200.1"; havana_transcript "OTTMUST00000050223.1";
chr6	HAVANA	CDS	72608198	72608357	0	-	1	gene_id "ENSMUSG00000055799.14"; transcript_id "ENSMUST00000069536.12"; gene_type "protein_coding"; gene_name "Tcf7l1"; transcript_type "protein_coding"; transcript_name "Tcf7l1-201"; exon_number 9; exon_id "ENSMUSE00001257274.2"; level 2; protein_id "ENSMUSP00000069403.6"; transcript_support_level "1"; mgi_id "MGI:1202876"; tag "basic"; tag "appris_principal_2"; tag "CCDS"; ccdsid "CCDS20245.1"; havana_gene "OTTMUSG00000021200.1"; havana_transcript "OTTMUST00000050223.1";
chr6	HAVANA	exon	72608198	72608357	0	-	.	gene_id "ENSMUSG00000055799.14"; transcript_id "ENSMUST00000114053.9"; gene_type "protein_coding"; gene_name "Tcf7l1"; transcript_type "protein_coding"; transcript_name "Tcf7l1-202"; exon_number 10; exon_id "ENSMUSE00001257274.2"; level 2; protein_id "ENSMUSP00000109687.2"; transcript_support_level "1"; mgi_id "MGI:1202876"; tag "basic"; tag "Ensembl_canonical"; tag "GENCODE_Primary"; tag "appris_alternative_2"; tag "CCDS"; ccdsid "CCDS39517.1"; havana_gene "OTTMUSG00000021200.1"; havana_transcript "OTTMUST00000050225.1";
chr6	HAVANA	CDS	72608198	72608357	0	-	1	gene_id "ENSMUSG00000055799.14"; transcript_id "ENSMUST00000114053.9"; gene_type "protein_coding"; gene_name "Tcf7l1"; transcript_type "protein_coding"; transcript_name "Tcf7l1-202"; exon_number 10; exon_id "ENSMUSE00001257274.2"; level 2; protein_id "ENSMUSP00000109687.2"; transcript_support_level "1"; mgi_id "MGI:1202876"; tag "basic"; tag "Ensembl_canonical"; tag "GENCODE_Primary"; tag "appris_alternative_2"; tag "CCDS"; ccdsid "CCDS39517.1"; havana_gene "OTTMUSG00000021200.1"; havana_transcript "OTTMUST00000050225.1";
chr6	HAVANA	exon	72608939	72609079	0	-	.	gene_id "ENSMUSG00000055799.14"; transcript_id "ENSMUST00000069536.12"; gene_type "protein_coding"; gene_name "Tcf7l1"; transcript_type "protein_coding"; transcript_name "Tcf7l1-201"; exon_number 8; exon_id "ENSMUSE00000431123.2"; level 2; protein_id "ENSMUSP00000069403.6"; transcript_support_level "1"; mgi_id "MGI:1202876"; tag "basic"; tag "appris_principal_2"; tag "CCDS"; ccdsid "CCDS20245.1"; havana_gene "OTTMUSG00000021200.1"; havana_transcript "OTTMUST00000050223.1";
chr6	HAVANA	CDS	72608939	72609079	0	-	1	gene_id "ENSMUSG00000055799.14"; transcript_id "ENSMUST00000069536.12"; gene_type "protein_coding"; gene_name "Tcf7l1"; transcript_type "protein_coding"; transcript_name "Tcf7l1-201"; exon_number 8; exon_id "ENSMUSE00000431123.2"; level 2; protein_id "ENSMUSP00000069403.6"; transcript_support_level "1"; mgi_id "MGI:1202876"; tag "basic"; tag "appris_principal_2"; tag "CCDS"; ccdsid "CCDS20245.1"; havana_gene "OTTMUSG00000021200.1"; havana_transcript "OTTMUST00000050223.1";
chr6	HAVANA	exon	72608939	72609079	0	-	.	gene_id "ENSMUSG00000055799.14"; transcript_id "ENSMUST00000114053.9"; gene_type "protein_coding"; gene_name "Tcf7l1"; transcript_type "protein_coding"; transcript_name "Tcf7l1-202"; exon_number 9; exon_id "ENSMUSE00000431123.2"; level 2; protein_id "ENSMUSP00000109687.2"; transcript_support_level "1"; mgi_id "MGI:1202876"; tag "basic"; tag "Ensembl_canonical"; tag "GENCODE_Primary"; tag "appris_alternative_2"; tag "CCDS"; ccdsid "CCDS39517.1"; havana_gene "OTTMUSG00000021200.1"; havana_transcript "OTTMUST00000050225.1";
chr6	HAVANA	CDS	72608939	72609079	0	-	1	gene_id "ENSMUSG00000055799.14"; transcript_id "ENSMUST00000114053.9"; gene_type "protein_coding"; gene_name "Tcf7l1"; transcript_type "protein_coding"; transcript_name "Tcf7l1-202"; exon_number 9; exon_id "ENSMUSE00000431123.2"; level 2; protein_id "ENSMUSP00000109687.2"; transcript_support_level "1"; mgi_id "MGI:1202876"; tag "basic"; tag "Ensembl_canonical"; tag "GENCODE_Primary"; tag "appris_alternative_2"; tag "CCDS"; ccdsid "CCDS39517.1"; havana_gene "OTTMUSG00000021200.1"; havana_transcript "OTTMUST00000050225.1";
chr6	HAVANA	exon	72609910	72609993	0	-	.	gene_id "ENSMUSG00000055799.14"; transcript_id "ENSMUST00000069536.12"; gene_type "protein_coding"; gene_name "Tcf7l1"; transcript_type "protein_coding"; transcript_name "Tcf7l1-201"; exon_number 7; exon_id "ENSMUSE00001272358.2"; level 2; protein_id "ENSMUSP00000069403.6"; transcript_support_level "1"; mgi_id "MGI:1202876"; tag "basic"; tag "appris_principal_2"; tag "CCDS"; ccdsid "CCDS20245.1"; havana_gene "OTTMUSG00000021200.1"; havana_transcript "OTTMUST00000050223.1";
chr6	HAVANA	CDS	72609910	72609993	0	-	1	gene_id "ENSMUSG00000055799.14"; transcript_id "ENSMUST00000069536.12"; gene_type "protein_coding"; gene_name "Tcf7l1"; transcript_type "protein_coding"; transcript_name "Tcf7l1-201"; exon_number 7; exon_id "ENSMUSE00001272358.2"; level 2; protein_id "ENSMUSP00000069403.6"; transcript_support_level "1"; mgi_id "MGI:1202876"; tag "basic"; tag "appris_principal_2"; tag "CCDS"; ccdsid "CCDS20245.1"; havana_gene "OTTMUSG00000021200.1"; havana_transcript "OTTMUST00000050223.1";
chr6	HAVANA	exon	72609910	72609993	0	-	.	gene_id "ENSMUSG00000055799.14"; transcript_id "ENSMUST00000114053.9"; gene_type "protein_coding"; gene_name "Tcf7l1"; transcript_type "protein_coding"; transcript_name "Tcf7l1-202"; exon_number 8; exon_id "ENSMUSE00001272358.2"; level 2; protein_id "ENSMUSP00000109687.2"; transcript_support_level "1"; mgi_id "MGI:1202876"; tag "basic"; tag "Ensembl_canonical"; tag "GENCODE_Primary"; tag "appris_alternative_2"; tag "CCDS"; ccdsid "CCDS39517.1"; havana_gene "OTTMUSG00000021200.1"; havana_transcript "OTTMUST00000050225.1";
chr6	HAVANA	CDS	72609910	72609993	0	-	1	gene_id "ENSMUSG00000055799.14"; transcript_id "ENSMUST00000114053.9"; gene_type "protein_coding"; gene_name "Tcf7l1"; transcript_type "protein_coding"; transcript_name "Tcf7l1-202"; exon_number 8; exon_id "ENSMUSE00001272358.2"; level 2; protein_id "ENSMUSP00000109687.2"; transcript_support_level "1"; mgi_id "MGI:1202876"; tag "basic"; tag "Ensembl_canonical"; tag "GENCODE_Primary"; tag "appris_alternative_2"; tag "CCDS"; ccdsid "CCDS39517.1"; havana_gene "OTTMUSG00000021200.1"; havana_transcript "OTTMUST00000050225.1";
chr6	HAVANA	exon	72609959	72609993	0	-	.	gene_id "ENSMUSG00000055799.14"; transcript_id "ENSMUST00000149446.3"; gene_type "protein_coding"; gene_name "Tcf7l1"; transcript_type "protein_coding"; transcript_name "Tcf7l1-204"; exon_number 6; exon_id "ENSMUSE00001207010.2"; level 2; protein_id "ENSMUSP00000115060.3"; transcript_support_level "3"; mgi_id "MGI:1202876"; tag "mRNA_start_NF"; tag "mRNA_end_NF"; tag "cds_start_NF"; tag "cds_end_NF"; havana_gene "OTTMUSG00000021200.1"; havana_transcript "OTTMUST00000116829.1";
chr6	HAVANA	CDS	72609959	72609993	0	-	1	gene_id "ENSMUSG00000055799.14"; transcript_id "ENSMUST00000149446.3"; gene_type "protein_coding"; gene_name "Tcf7l1"; transcript_type "protein_coding"; transcript_name "Tcf7l1-204"; exon_number 6; exon_id "ENSMUSE00001207010.2"; level 2; protein_id "ENSMUSP00000115060.3"; transcript_support_level "3"; mgi_id "MGI:1202876"; tag "mRNA_start_NF"; tag "mRNA_end_NF"; tag "cds_start_NF"; tag "cds_end_NF"; havana_gene "OTTMUSG00000021200.1"; havana_transcript "OTTMUST00000116829.1";
chr6	HAVANA	transcript	72609959	72765581	0	-	.	gene_id "ENSMUSG00000055799.14"; transcript_id "ENSMUST00000149446.3"; gene_type "protein_coding"; gene_name "Tcf7l1"; transcript_type "protein_coding"; transcript_name "Tcf7l1-204"; level 2; protein_id "ENSMUSP00000115060.3"; transcript_support_level "3"; mgi_id "MGI:1202876"; tag "mRNA_start_NF"; tag "mRNA_end_NF"; tag "cds_start_NF"; tag "cds_end_NF"; havana_gene "OTTMUSG00000021200.1"; havana_transcript "OTTMUST00000116829.1";
chr6	HAVANA	exon	72610199	72610244	0	-	.	gene_id "ENSMUSG00000055799.14"; transcript_id "ENSMUST00000149446.3"; gene_type "protein_coding"; gene_name "Tcf7l1"; transcript_type "protein_coding"; transcript_name "Tcf7l1-204"; exon_number 5; exon_id "ENSMUSE00001217865.2"; level 2; protein_id "ENSMUSP00000115060.3"; transcript_support_level "3"; mgi_id "MGI:1202876"; tag "mRNA_start_NF"; tag "mRNA_end_NF"; tag "cds_start_NF"; tag "cds_end_NF"; havana_gene "OTTMUSG00000021200.1"; havana_transcript "OTTMUST00000116829.1";
chr6	HAVANA	CDS	72610199	72610244	0	-	2	gene_id "ENSMUSG00000055799.14"; transcript_id "ENSMUST00000149446.3"; gene_type "protein_coding"; gene_name "Tcf7l1"; transcript_type "protein_coding"; transcript_name "Tcf7l1-204"; exon_number 5; exon_id "ENSMUSE00001217865.2"; level 2; protein_id "ENSMUSP00000115060.3"; transcript_support_level "3"; mgi_id "MGI:1202876"; tag "mRNA_start_NF"; tag "mRNA_end_NF"; tag "cds_start_NF"; tag "cds_end_NF"; havana_gene "OTTMUSG00000021200.1"; havana_transcript "OTTMUST00000116829.1";
chr6	HAVANA	exon	72610199	72610301	0	-	.	gene_id "ENSMUSG00000055799.14"; transcript_id "ENSMUST00000069536.12"; gene_type "protein_coding"; gene_name "Tcf7l1"; transcript_type "protein_coding"; transcript_name "Tcf7l1-201"; exon_number 6; exon_id "ENSMUSE00001247845.2"; level 2; protein_id "ENSMUSP00000069403.6"; transcript_support_level "1"; mgi_id "MGI:1202876"; tag "basic"; tag "appris_principal_2"; tag "CCDS"; ccdsid "CCDS20245.1"; havana_gene "OTTMUSG00000021200.1"; havana_transcript "OTTMUST00000050223.1";
chr6	HAVANA	CDS	72610199	72610301	0	-	2	gene_id "ENSMUSG00000055799.14"; transcript_id "ENSMUST00000069536.12"; gene_type "protein_coding"; gene_name "Tcf7l1"; transcript_type "protein_coding"; transcript_name "Tcf7l1-201"; exon_number 6; exon_id "ENSMUSE00001247845.2"; level 2; protein_id "ENSMUSP00000069403.6"; transcript_support_level "1"; mgi_id "MGI:1202876"; tag "basic"; tag "appris_principal_2"; tag "CCDS"; ccdsid "CCDS20245.1"; havana_gene "OTTMUSG00000021200.1"; havana_transcript "OTTMUST00000050223.1";
chr6	HAVANA	exon	72610199	72610301	0	-	.	gene_id "ENSMUSG00000055799.14"; transcript_id "ENSMUST00000114053.9"; gene_type "protein_coding"; gene_name "Tcf7l1"; transcript_type "protein_coding"; transcript_name "Tcf7l1-202"; exon_number 7; exon_id "ENSMUSE00001247845.2"; level 2; protein_id "ENSMUSP00000109687.2"; transcript_support_level "1"; mgi_id "MGI:1202876"; tag "basic"; tag "Ensembl_canonical"; tag "GENCODE_Primary"; tag "appris_alternative_2"; tag "CCDS"; ccdsid "CCDS39517.1"; havana_gene "OTTMUSG00000021200.1"; havana_transcript "OTTMUST00000050225.1";
chr6	HAVANA	CDS	72610199	72610301	0	-	2	gene_id "ENSMUSG00000055799.14"; transcript_id "ENSMUST00000114053.9"; gene_type "protein_coding"; gene_name "Tcf7l1"; transcript_type "protein_coding"; transcript_name "Tcf7l1-202"; exon_number 7; exon_id "ENSMUSE00001247845.2"; level 2; protein_id "ENSMUSP00000109687.2"; transcript_support_level "1"; mgi_id "MGI:1202876"; tag "basic"; tag "Ensembl_canonical"; tag "GENCODE_Primary"; tag "appris_alternative_2"; tag "CCDS"; ccdsid "CCDS39517.1"; havana_gene "OTTMUSG00000021200.1"; havana_transcript "OTTMUST00000050225.1";
chr6	HAVANA	exon	72611083	72611215	0	-	.	gene_id "ENSMUSG00000055799.14"; transcript_id "ENSMUST00000069536.12"; gene_type "protein_coding"; gene_name "Tcf7l1"; transcript_type "protein_coding"; transcript_name "Tcf7l1-201"; exon_number 5; exon_id "ENSMUSE00001250216.2"; level 2; protein_id "ENSMUSP00000069403.6"; transcript_support_level "1"; mgi_id "MGI:1202876"; tag "basic"; tag "appris_principal_2"; tag "CCDS"; ccdsid "CCDS20245.1"; havana_gene "OTTMUSG00000021200.1"; havana_transcript "OTTMUST00000050223.1";
chr6	HAVANA	CDS	72611083	72611215	0	-	0	gene_id "ENSMUSG00000055799.14"; transcript_id "ENSMUST00000069536.12"; gene_type "protein_coding"; gene_name "Tcf7l1"; transcript_type "protein_coding"; transcript_name "Tcf7l1-201"; exon_number 5; exon_id "ENSMUSE00001250216.2"; level 2; protein_id "ENSMUSP00000069403.6"; transcript_support_level "1"; mgi_id "MGI:1202876"; tag "basic"; tag "appris_principal_2"; tag "CCDS"; ccdsid "CCDS20245.1"; havana_gene "OTTMUSG00000021200.1"; havana_transcript "OTTMUST00000050223.1";
chr6	HAVANA	exon	72611083	72611215	0	-	.	gene_id "ENSMUSG00000055799.14"; transcript_id "ENSMUST00000114053.9"; gene_type "protein_coding"; gene_name "Tcf7l1"; transcript_type "protein_coding"; transcript_name "Tcf7l1-202"; exon_number 6; exon_id "ENSMUSE00001250216.2"; level 2; protein_id "ENSMUSP00000109687.2"; transcript_support_level "1"; mgi_id "MGI:1202876"; tag "basic"; tag "Ensembl_canonical"; tag "GENCODE_Primary"; tag "appris_alternative_2"; tag "CCDS"; ccdsid "CCDS39517.1"; havana_gene "OTTMUSG00000021200.1"; havana_transcript "OTTMUST00000050225.1";
chr6	HAVANA	CDS	72611083	72611215	0	-	0	gene_id "ENSMUSG00000055799.14"; transcript_id "ENSMUST00000114053.9"; gene_type "protein_coding"; gene_name "Tcf7l1"; transcript_type "protein_coding"; transcript_name "Tcf7l1-202"; exon_number 6; exon_id "ENSMUSE00001250216.2"; level 2; protein_id "ENSMUSP00000109687.2"; transcript_support_level "1"; mgi_id "MGI:1202876"; tag "basic"; tag "Ensembl_canonical"; tag "GENCODE_Primary"; tag "appris_alternative_2"; tag "CCDS"; ccdsid "CCDS39517.1"; havana_gene "OTTMUSG00000021200.1"; havana_transcript "OTTMUST00000050225.1";
chr6	HAVANA	exon	72611083	72611215	0	-	.	gene_id "ENSMUSG00000055799.14"; transcript_id "ENSMUST00000149446.3"; gene_type "protein_coding"; gene_name "Tcf7l1"; transcript_type "protein_coding"; transcript_name "Tcf7l1-204"; exon_number 4; exon_id "ENSMUSE00001250216.2"; level 2; protein_id "ENSMUSP00000115060.3"; transcript_support_level "3"; mgi_id "MGI:1202876"; tag "mRNA_start_NF"; tag "mRNA_end_NF"; tag "cds_start_NF"; tag "cds_end_NF"; havana_gene "OTTMUSG00000021200.1"; havana_transcript "OTTMUST00000116829.1";
chr6	HAVANA	CDS	72611083	72611215	0	-	0	gene_id "ENSMUSG00000055799.14"; transcript_id "ENSMUST00000149446.3"; gene_type "protein_coding"; gene_name "Tcf7l1"; transcript_type "protein_coding"; transcript_name "Tcf7l1-204"; exon_number 4; exon_id "ENSMUSE00001250216.2"; level 2; protein_id "ENSMUSP00000115060.3"; transcript_support_level "3"; mgi_id "MGI:1202876"; tag "mRNA_start_NF"; tag "mRNA_end_NF"; tag "cds_start_NF"; tag "cds_end_NF"; havana_gene "OTTMUSG00000021200.1"; havana_transcript "OTTMUST00000116829.1";
chr6	HAVANA	gene	72612130	72615538	0	-	.	gene_id "ENSMUSG00000102577.2"; gene_type "TEC"; gene_name "Gm37969"; level 2; mgi_id "MGI:5611197"; tag "overlapping_locus"; tag "confirm_experimentally"; havana_gene "OTTMUSG00000044383.1";
chr6	HAVANA	transcript	72612130	72615538	0	-	.	gene_id "ENSMUSG00000102577.2"; transcript_id "ENSMUST00000195777.2"; gene_type "TEC"; gene_name "Gm37969"; transcript_type "TEC"; transcript_name "Gm37969-201"; level 2; transcript_support_level "NA"; mgi_id "MGI:5611197"; tag "basic"; tag "Ensembl_canonical"; tag "GENCODE_Primary"; havana_gene "OTTMUSG00000044383.1"; havana_transcript "OTTMUST00000116831.1";
chr6	HAVANA	exon	72612130	72615538	0	-	.	gene_id "ENSMUSG00000102577.2"; transcript_id "ENSMUST00000195777.2"; gene_type "TEC"; gene_name "Gm37969"; transcript_type "TEC"; transcript_name "Gm37969-201"; exon_number 1; exon_id "ENSMUSE00001339988.2"; level 2; transcript_support_level "NA"; mgi_id "MGI:5611197"; tag "basic"; tag "Ensembl_canonical"; tag "GENCODE_Primary"; havana_gene "OTTMUSG00000044383.1"; havana_transcript "OTTMUST00000116831.1";
chr6	HAVANA	gene	72619837	72621068	0	-	.	gene_id "ENSMUSG00000102931.2"; gene_type "TEC"; gene_name "Gm38114"; level 2; mgi_id "MGI:5611342"; tag "overlapping_locus"; tag "confirm_experimentally"; havana_gene "OTTMUSG00000044384.1";
chr6	HAVANA	transcript	72619837	72621068	0	-	.	gene_id "ENSMUSG00000102931.2"; transcript_id "ENSMUST00000191877.2"; gene_type "TEC"; gene_name "Gm38114"; transcript_type "TEC"; transcript_name "Gm38114-201"; level 2; transcript_support_level "NA"; mgi_id "MGI:5611342"; tag "basic"; tag "Ensembl_canonical"; tag "GENCODE_Primary"; havana_gene "OTTMUSG00000044384.1"; havana_transcript "OTTMUST00000116832.1";
chr6	HAVANA	exon	72619837	72621068	0	-	.	gene_id "ENSMUSG00000102931.2"; transcript_id "ENSMUST00000191877.2"; gene_type "TEC"; gene_name "Gm38114"; transcript_type "TEC"; transcript_name "Gm38114-201"; exon_number 1; exon_id "ENSMUSE00001344119.2"; level 2; transcript_support_level "NA"; mgi_id "MGI:5611342"; tag "basic"; tag "Ensembl_canonical"; tag "GENCODE_Primary"; havana_gene "OTTMUSG00000044384.1"; havana_transcript "OTTMUST00000116832.1";
chr6	HAVANA	exon	72625784	72625825	0	-	.	gene_id "ENSMUSG00000055799.14"; transcript_id "ENSMUST00000114053.9"; gene_type "protein_coding"; gene_name "Tcf7l1"; transcript_type "protein_coding"; transcript_name "Tcf7l1-202"; exon_number 5; exon_id "ENSMUSE00001249307.2"; level 2; protein_id "ENSMUSP00000109687.2"; transcript_support_level "1"; mgi_id "MGI:1202876"; tag "basic"; tag "Ensembl_canonical"; tag "GENCODE_Primary"; tag "appris_alternative_2"; tag "CCDS"; ccdsid "CCDS39517.1"; havana_gene "OTTMUSG00000021200.1"; havana_transcript "OTTMUST00000050225.1";
chr6	HAVANA	CDS	72625784	72625825	0	-	0	gene_id "ENSMUSG00000055799.14"; transcript_id "ENSMUST00000114053.9"; gene_type "protein_coding"; gene_name "Tcf7l1"; transcript_type "protein_coding"; transcript_name "Tcf7l1-202"; exon_number 5; exon_id "ENSMUSE00001249307.2"; level 2; protein_id "ENSMUSP00000109687.2"; transcript_support_level "1"; mgi_id "MGI:1202876"; tag "basic"; tag "Ensembl_canonical"; tag "GENCODE_Primary"; tag "appris_alternative_2"; tag "CCDS"; ccdsid "CCDS39517.1"; havana_gene "OTTMUSG00000021200.1"; havana_transcript "OTTMUST00000050225.1";
chr6	HAVANA	exon	72625798	72625825	0	-	.	gene_id "ENSMUSG00000055799.14"; transcript_id "ENSMUST00000182651.2"; gene_type "protein_coding"; gene_name "Tcf7l1"; transcript_type "protein_coding_CDS_not_defined"; transcript_name "Tcf7l1-205"; exon_number 3; exon_id "ENSMUSE00001211906.2"; level 2; transcript_support_level "5"; mgi_id "MGI:1202876"; havana_gene "OTTMUSG00000021200.1"; havana_transcript "OTTMUST00000116830.1";
chr6	HAVANA	transcript	72625798	72648387	0	-	.	gene_id "ENSMUSG00000055799.14"; transcript_id "ENSMUST00000182651.2"; gene_type "protein_coding"; gene_name "Tcf7l1"; transcript_type "protein_coding_CDS_not_defined"; transcript_name "Tcf7l1-205"; level 2; transcript_support_level "5"; mgi_id "MGI:1202876"; havana_gene "OTTMUSG00000021200.1"; havana_transcript "OTTMUST00000116830.1";
chr6	HAVANA	exon	72626103	72626186	0	-	.	gene_id "ENSMUSG00000055799.14"; transcript_id "ENSMUST00000069536.12"; gene_type "protein_coding"; gene_name "Tcf7l1"; transcript_type "protein_coding"; transcript_name "Tcf7l1-201"; exon_number 4; exon_id "ENSMUSE00001234460.2"; level 2; protein_id "ENSMUSP00000069403.6"; transcript_support_level "1"; mgi_id "MGI:1202876"; tag "basic"; tag "appris_principal_2"; tag "CCDS"; ccdsid "CCDS20245.1"; havana_gene "OTTMUSG00000021200.1"; havana_transcript "OTTMUST00000050223.1";
chr6	HAVANA	CDS	72626103	72626186	0	-	0	gene_id "ENSMUSG00000055799.14"; transcript_id "ENSMUST00000069536.12"; gene_type "protein_coding"; gene_name "Tcf7l1"; transcript_type "protein_coding"; transcript_name "Tcf7l1-201"; exon_number 4; exon_id "ENSMUSE00001234460.2"; level 2; protein_id "ENSMUSP00000069403.6"; transcript_support_level "1"; mgi_id "MGI:1202876"; tag "basic"; tag "appris_principal_2"; tag "CCDS"; ccdsid "CCDS20245.1"; havana_gene "OTTMUSG00000021200.1"; havana_transcript "OTTMUST00000050223.1";
chr6	HAVANA	exon	72626103	72626186	0	-	.	gene_id "ENSMUSG00000055799.14"; transcript_id "ENSMUST00000114053.9"; gene_type "protein_coding"; gene_name "Tcf7l1"; transcript_type "protein_coding"; transcript_name "Tcf7l1-202"; exon_number 4; exon_id "ENSMUSE00001234460.2"; level 2; protein_id "ENSMUSP00000109687.2"; transcript_support_level "1"; mgi_id "MGI:1202876"; tag "basic"; tag "Ensembl_canonical"; tag "GENCODE_Primary"; tag "appris_alternative_2"; tag "CCDS"; ccdsid "CCDS39517.1"; havana_gene "OTTMUSG00000021200.1"; havana_transcript "OTTMUST00000050225.1";
chr6	HAVANA	CDS	72626103	72626186	0	-	0	gene_id "ENSMUSG00000055799.14"; transcript_id "ENSMUST00000114053.9"; gene_type "protein_coding"; gene_name "Tcf7l1"; transcript_type "protein_coding"; transcript_name "Tcf7l1-202"; exon_number 4; exon_id "ENSMUSE00001234460.2"; level 2; protein_id "ENSMUSP00000109687.2"; transcript_support_level "1"; mgi_id "MGI:1202876"; tag "basic"; tag "Ensembl_canonical"; tag "GENCODE_Primary"; tag "appris_alternative_2"; tag "CCDS"; ccdsid "CCDS39517.1"; havana_gene "OTTMUSG00000021200.1"; havana_transcript "OTTMUST00000050225.1";
chr6	HAVANA	exon	72626103	72626186	0	-	.	gene_id "ENSMUSG00000055799.14"; transcript_id "ENSMUST00000149446.3"; gene_type "protein_coding"; gene_name "Tcf7l1"; transcript_type "protein_coding"; transcript_name "Tcf7l1-204"; exon_number 3; exon_id "ENSMUSE00001234460.2"; level 2; protein_id "ENSMUSP00000115060.3"; transcript_support_level "3"; mgi_id "MGI:1202876"; tag "mRNA_start_NF"; tag "mRNA_end_NF"; tag "cds_start_NF"; tag "cds_end_NF"; havana_gene "OTTMUSG00000021200.1"; havana_transcript "OTTMUST00000116829.1";
chr6	HAVANA	CDS	72626103	72626186	0	-	0	gene_id "ENSMUSG00000055799.14"; transcript_id "ENSMUST00000149446.3"; gene_type "protein_coding"; gene_name "Tcf7l1"; transcript_type "protein_coding"; transcript_name "Tcf7l1-204"; exon_number 3; exon_id "ENSMUSE00001234460.2"; level 2; protein_id "ENSMUSP00000115060.3"; transcript_support_level "3"; mgi_id "MGI:1202876"; tag "mRNA_start_NF"; tag "mRNA_end_NF"; tag "cds_start_NF"; tag "cds_end_NF"; havana_gene "OTTMUSG00000021200.1"; havana_transcript "OTTMUST00000116829.1";
chr6	HAVANA	exon	72626103	72626186	0	-	.	gene_id "ENSMUSG00000055799.14"; transcript_id "ENSMUST00000182651.2"; gene_type "protein_coding"; gene_name "Tcf7l1"; transcript_type "protein_coding_CDS_not_defined"; transcript_name "Tcf7l1-205"; exon_number 2; exon_id "ENSMUSE00001278037.2"; level 2; transcript_support_level "5"; mgi_id "MGI:1202876"; havana_gene "OTTMUSG00000021200.1"; havana_transcript "OTTMUST00000116830.1";
chr6	HAVANA	exon	72647787	72648387	0	-	.	gene_id "ENSMUSG00000055799.14"; transcript_id "ENSMUST00000182651.2"; gene_type "protein_coding"; gene_name "Tcf7l1"; transcript_type "protein_coding_CDS_not_defined"; transcript_name "Tcf7l1-205"; exon_number 1; exon_id "ENSMUSE00001212151.2"; level 2; transcript_support_level "5"; mgi_id "MGI:1202876"; havana_gene "OTTMUSG00000021200.1"; havana_transcript "OTTMUST00000116830.1";
chr6	HAVANA	gene	72666823	72667779	0	-	.	gene_id "ENSMUSG00000123553.1"; gene_type "lncRNA"; gene_name "ENSMUSG00000123553"; level 2; tag "overlapping_locus";
chr6	HAVANA	transcript	72666823	72667779	0	-	.	gene_id "ENSMUSG00000123553.1"; transcript_id "ENSMUST00000258981.1"; gene_type "lncRNA"; gene_name "ENSMUSG00000123553"; transcript_type "lncRNA"; transcript_name "ENSMUST00000258981"; level 2; tag "basic"; tag "Ensembl_canonical"; tag "GENCODE_Primary"; tag "TAGENE";
chr6	HAVANA	exon	72666823	72667779	0	-	.	gene_id "ENSMUSG00000123553.1"; transcript_id "ENSMUST00000258981.1"; gene_type "lncRNA"; gene_name "ENSMUSG00000123553"; transcript_type "lncRNA"; transcript_name "ENSMUST00000258981"; exon_number 1; exon_id "ENSMUSE00001514468.1"; level 2; tag "basic"; tag "Ensembl_canonical"; tag "GENCODE_Primary"; tag "TAGENE";
chr6	HAVANA	exon	72716613	72716887	0	-	.	gene_id "ENSMUSG00000138018.1"; transcript_id "ENSMUST00000345015.1"; gene_type "lncRNA"; gene_name "ENSMUSG00000138018"; transcript_type "lncRNA"; transcript_name "ENSMUST00000345015"; exon_number 2; exon_id "ENSMUSE00001679792.1"; level 2; tag "basic"; tag "Ensembl_canonical"; tag "GENCODE_Primary"; tag "TAGENE";
chr6	HAVANA	gene	72716613	72756116	0	-	.	gene_id "ENSMUSG00000138018.1"; gene_type "lncRNA"; gene_name "ENSMUSG00000138018"; level 2; tag "overlapping_locus";
chr6	HAVANA	transcript	72716613	72756116	0	-	.	gene_id "ENSMUSG00000138018.1"; transcript_id "ENSMUST00000345015.1"; gene_type "lncRNA"; gene_name "ENSMUSG00000138018"; transcript_type "lncRNA"; transcript_name "ENSMUST00000345015"; level 2; tag "basic"; tag "Ensembl_canonical"; tag "GENCODE_Primary"; tag "TAGENE";
chr6	HAVANA	gene	72726096	72728897	0	-	.	gene_id "ENSMUSG00000104501.2"; gene_type "TEC"; gene_name "Gm37736"; level 2; mgi_id "MGI:5610964"; tag "confirm_experimentally"; tag "overlapping_locus"; havana_gene "OTTMUSG00000044386.1";
chr6	HAVANA	transcript	72726096	72728897	0	-	.	gene_id "ENSMUSG00000104501.2"; transcript_id "ENSMUST00000193564.2"; gene_type "TEC"; gene_name "Gm37736"; transcript_type "TEC"; transcript_name "Gm37736-201"; level 2; transcript_support_level "NA"; mgi_id "MGI:5610964"; tag "basic"; tag "Ensembl_canonical"; tag "GENCODE_Primary"; havana_gene "OTTMUSG00000044386.1"; havana_transcript "OTTMUST00000116834.1";
chr6	HAVANA	exon	72726096	72728897	0	-	.	gene_id "ENSMUSG00000104501.2"; transcript_id "ENSMUST00000193564.2"; gene_type "TEC"; gene_name "Gm37736"; transcript_type "TEC"; transcript_name "Gm37736-201"; exon_number 1; exon_id "ENSMUSE00001343630.2"; level 2; transcript_support_level "NA"; mgi_id "MGI:5610964"; tag "basic"; tag "Ensembl_canonical"; tag "GENCODE_Primary"; havana_gene "OTTMUSG00000044386.1"; havana_transcript "OTTMUST00000116834.1";
chr6	HAVANA	exon	72755785	72756116	0	-	.	gene_id "ENSMUSG00000138018.1"; transcript_id "ENSMUST00000345015.1"; gene_type "lncRNA"; gene_name "ENSMUSG00000138018"; transcript_type "lncRNA"; transcript_name "ENSMUST00000345015"; exon_number 1; exon_id "ENSMUSE00001679791.1"; level 2; tag "basic"; tag "Ensembl_canonical"; tag "GENCODE_Primary"; tag "TAGENE";
chr6	HAVANA	exon	72765194	72765321	0	-	.	gene_id "ENSMUSG00000055799.14"; transcript_id "ENSMUST00000069536.12"; gene_type "protein_coding"; gene_name "Tcf7l1"; transcript_type "protein_coding"; transcript_name "Tcf7l1-201"; exon_number 3; exon_id "ENSMUSE00001277832.2"; level 2; protein_id "ENSMUSP00000069403.6"; transcript_support_level "1"; mgi_id "MGI:1202876"; tag "basic"; tag "appris_principal_2"; tag "CCDS"; ccdsid "CCDS20245.1"; havana_gene "OTTMUSG00000021200.1"; havana_transcript "OTTMUST00000050223.1";
chr6	HAVANA	CDS	72765194	72765321	0	-	2	gene_id "ENSMUSG00000055799.14"; transcript_id "ENSMUST00000069536.12"; gene_type "protein_coding"; gene_name "Tcf7l1"; transcript_type "protein_coding"; transcript_name "Tcf7l1-201"; exon_number 3; exon_id "ENSMUSE00001277832.2"; level 2; protein_id "ENSMUSP00000069403.6"; transcript_support_level "1"; mgi_id "MGI:1202876"; tag "basic"; tag "appris_principal_2"; tag "CCDS"; ccdsid "CCDS20245.1"; havana_gene "OTTMUSG00000021200.1"; havana_transcript "OTTMUST00000050223.1";
chr6	HAVANA	exon	72765194	72765321	0	-	.	gene_id "ENSMUSG00000055799.14"; transcript_id "ENSMUST00000114053.9"; gene_type "protein_coding"; gene_name "Tcf7l1"; transcript_type "protein_coding"; transcript_name "Tcf7l1-202"; exon_number 3; exon_id "ENSMUSE00001277832.2"; level 2; protein_id "ENSMUSP00000109687.2"; transcript_support_level "1"; mgi_id "MGI:1202876"; tag "basic"; tag "Ensembl_canonical"; tag "GENCODE_Primary"; tag "appris_alternative_2"; tag "CCDS"; ccdsid "CCDS39517.1"; havana_gene "OTTMUSG00000021200.1"; havana_transcript "OTTMUST00000050225.1";
chr6	HAVANA	CDS	72765194	72765321	0	-	2	gene_id "ENSMUSG00000055799.14"; transcript_id "ENSMUST00000114053.9"; gene_type "protein_coding"; gene_name "Tcf7l1"; transcript_type "protein_coding"; transcript_name "Tcf7l1-202"; exon_number 3; exon_id "ENSMUSE00001277832.2"; level 2; protein_id "ENSMUSP00000109687.2"; transcript_support_level "1"; mgi_id "MGI:1202876"; tag "basic"; tag "Ensembl_canonical"; tag "GENCODE_Primary"; tag "appris_alternative_2"; tag "CCDS"; ccdsid "CCDS39517.1"; havana_gene "OTTMUSG00000021200.1"; havana_transcript "OTTMUST00000050225.1";
chr6	HAVANA	exon	72765194	72765321	0	-	.	gene_id "ENSMUSG00000055799.14"; transcript_id "ENSMUST00000149446.3"; gene_type "protein_coding"; gene_name "Tcf7l1"; transcript_type "protein_coding"; transcript_name "Tcf7l1-204"; exon_number 2; exon_id "ENSMUSE00001277832.2"; level 2; protein_id "ENSMUSP00000115060.3"; transcript_support_level "3"; mgi_id "MGI:1202876"; tag "mRNA_start_NF"; tag "mRNA_end_NF"; tag "cds_start_NF"; tag "cds_end_NF"; havana_gene "OTTMUSG00000021200.1"; havana_transcript "OTTMUST00000116829.1";
chr6	HAVANA	CDS	72765194	72765321	0	-	2	gene_id "ENSMUSG00000055799.14"; transcript_id "ENSMUST00000149446.3"; gene_type "protein_coding"; gene_name "Tcf7l1"; transcript_type "protein_coding"; transcript_name "Tcf7l1-204"; exon_number 2; exon_id "ENSMUSE00001277832.2"; level 2; protein_id "ENSMUSP00000115060.3"; transcript_support_level "3"; mgi_id "MGI:1202876"; tag "mRNA_start_NF"; tag "mRNA_end_NF"; tag "cds_start_NF"; tag "cds_end_NF"; havana_gene "OTTMUSG00000021200.1"; havana_transcript "OTTMUST00000116829.1";
chr6	HAVANA	exon	72765545	72765581	0	-	.	gene_id "ENSMUSG00000055799.14"; transcript_id "ENSMUST00000149446.3"; gene_type "protein_coding"; gene_name "Tcf7l1"; transcript_type "protein_coding"; transcript_name "Tcf7l1-204"; exon_number 1; exon_id "ENSMUSE00001249166.2"; level 2; protein_id "ENSMUSP00000115060.3"; transcript_support_level "3"; mgi_id "MGI:1202876"; tag "mRNA_start_NF"; tag "mRNA_end_NF"; tag "cds_start_NF"; tag "cds_end_NF"; havana_gene "OTTMUSG00000021200.1"; havana_transcript "OTTMUST00000116829.1";
chr6	HAVANA	CDS	72765545	72765581	0	-	0	gene_id "ENSMUSG00000055799.14"; transcript_id "ENSMUST00000149446.3"; gene_type "protein_coding"; gene_name "Tcf7l1"; transcript_type "protein_coding"; transcript_name "Tcf7l1-204"; exon_number 1; exon_id "ENSMUSE00001249166.2"; level 2; protein_id "ENSMUSP00000115060.3"; transcript_support_level "3"; mgi_id "MGI:1202876"; tag "mRNA_start_NF"; tag "mRNA_end_NF"; tag "cds_start_NF"; tag "cds_end_NF"; havana_gene "OTTMUSG00000021200.1"; havana_transcript "OTTMUST00000116829.1";
chr6	HAVANA	exon	72765545	72765608	0	-	.	gene_id "ENSMUSG00000055799.14"; transcript_id "ENSMUST00000069536.12"; gene_type "protein_coding"; gene_name "Tcf7l1"; transcript_type "protein_coding"; transcript_name "Tcf7l1-201"; exon_number 2; exon_id "ENSMUSE00001245293.2"; level 2; protein_id "ENSMUSP00000069403.6"; transcript_support_level "1"; mgi_id "MGI:1202876"; tag "basic"; tag "appris_principal_2"; tag "CCDS"; ccdsid "CCDS20245.1"; havana_gene "OTTMUSG00000021200.1"; havana_transcript "OTTMUST00000050223.1";
chr6	HAVANA	CDS	72765545	72765608	0	-	0	gene_id "ENSMUSG00000055799.14"; transcript_id "ENSMUST00000069536.12"; gene_type "protein_coding"; gene_name "Tcf7l1"; transcript_type "protein_coding"; transcript_name "Tcf7l1-201"; exon_number 2; exon_id "ENSMUSE00001245293.2"; level 2; protein_id "ENSMUSP00000069403.6"; transcript_support_level "1"; mgi_id "MGI:1202876"; tag "basic"; tag "appris_principal_2"; tag "CCDS"; ccdsid "CCDS20245.1"; havana_gene "OTTMUSG00000021200.1"; havana_transcript "OTTMUST00000050223.1";
chr6	HAVANA	exon	72765545	72765608	0	-	.	gene_id "ENSMUSG00000055799.14"; transcript_id "ENSMUST00000114053.9"; gene_type "protein_coding"; gene_name "Tcf7l1"; transcript_type "protein_coding"; transcript_name "Tcf7l1-202"; exon_number 2; exon_id "ENSMUSE00001245293.2"; level 2; protein_id "ENSMUSP00000109687.2"; transcript_support_level "1"; mgi_id "MGI:1202876"; tag "basic"; tag "Ensembl_canonical"; tag "GENCODE_Primary"; tag "appris_alternative_2"; tag "CCDS"; ccdsid "CCDS39517.1"; havana_gene "OTTMUSG00000021200.1"; havana_transcript "OTTMUST00000050225.1";
chr6	HAVANA	CDS	72765545	72765608	0	-	0	gene_id "ENSMUSG00000055799.14"; transcript_id "ENSMUST00000114053.9"; gene_type "protein_coding"; gene_name "Tcf7l1"; transcript_type "protein_coding"; transcript_name "Tcf7l1-202"; exon_number 2; exon_id "ENSMUSE00001245293.2"; level 2; protein_id "ENSMUSP00000109687.2"; transcript_support_level "1"; mgi_id "MGI:1202876"; tag "basic"; tag "Ensembl_canonical"; tag "GENCODE_Primary"; tag "appris_alternative_2"; tag "CCDS"; ccdsid "CCDS39517.1"; havana_gene "OTTMUSG00000021200.1"; havana_transcript "OTTMUST00000050225.1";
chr6	HAVANA	CDS	72765693	72765935	0	-	0	gene_id "ENSMUSG00000055799.14"; transcript_id "ENSMUST00000069536.12"; gene_type "protein_coding"; gene_name "Tcf7l1"; transcript_type "protein_coding"; transcript_name "Tcf7l1-201"; exon_number 1; exon_id "ENSMUSE00001313206.2"; level 2; protein_id "ENSMUSP00000069403.6"; transcript_support_level "1"; mgi_id "MGI:1202876"; tag "basic"; tag "appris_principal_2"; tag "CCDS"; ccdsid "CCDS20245.1"; havana_gene "OTTMUSG00000021200.1"; havana_transcript "OTTMUST00000050223.1";
chr6	HAVANA	exon	72765693	72765935	0	-	.	gene_id "ENSMUSG00000055799.14"; transcript_id "ENSMUST00000114053.9"; gene_type "protein_coding"; gene_name "Tcf7l1"; transcript_type "protein_coding"; transcript_name "Tcf7l1-202"; exon_number 1; exon_id "ENSMUSE00000653921.3"; level 2; protein_id "ENSMUSP00000109687.2"; transcript_support_level "1"; mgi_id "MGI:1202876"; tag "basic"; tag "Ensembl_canonical"; tag "GENCODE_Primary"; tag "appris_alternative_2"; tag "CCDS"; ccdsid "CCDS39517.1"; havana_gene "OTTMUSG00000021200.1"; havana_transcript "OTTMUST00000050225.1";
chr6	HAVANA	CDS	72765693	72765935	0	-	0	gene_id "ENSMUSG00000055799.14"; transcript_id "ENSMUST00000114053.9"; gene_type "protein_coding"; gene_name "Tcf7l1"; transcript_type "protein_coding"; transcript_name "Tcf7l1-202"; exon_number 1; exon_id "ENSMUSE00000653921.3"; level 2; protein_id "ENSMUSP00000109687.2"; transcript_support_level "1"; mgi_id "MGI:1202876"; tag "basic"; tag "Ensembl_canonical"; tag "GENCODE_Primary"; tag "appris_alternative_2"; tag "CCDS"; ccdsid "CCDS39517.1"; havana_gene "OTTMUSG00000021200.1"; havana_transcript "OTTMUST00000050225.1";
chr6	HAVANA	exon	72765693	72766237	0	-	.	gene_id "ENSMUSG00000055799.14"; transcript_id "ENSMUST00000069536.12"; gene_type "protein_coding"; gene_name "Tcf7l1"; transcript_type "protein_coding"; transcript_name "Tcf7l1-201"; exon_number 1; exon_id "ENSMUSE00001313206.2"; level 2; protein_id "ENSMUSP00000069403.6"; transcript_support_level "1"; mgi_id "MGI:1202876"; tag "basic"; tag "appris_principal_2"; tag "CCDS"; ccdsid "CCDS20245.1"; havana_gene "OTTMUSG00000021200.1"; havana_transcript "OTTMUST00000050223.1";
chr6	HAVANA	start_codon	72765933	72765935	0	-	0	gene_id "ENSMUSG00000055799.14"; transcript_id "ENSMUST00000069536.12"; gene_type "protein_coding"; gene_name "Tcf7l1"; transcript_type "protein_coding"; transcript_name "Tcf7l1-201"; exon_number 1; exon_id "ENSMUSE00001313206.2"; level 2; protein_id "ENSMUSP00000069403.6"; transcript_support_level "1"; mgi_id "MGI:1202876"; tag "basic"; tag "appris_principal_2"; tag "CCDS"; ccdsid "CCDS20245.1"; havana_gene "OTTMUSG00000021200.1"; havana_transcript "OTTMUST00000050223.1";
chr6	HAVANA	start_codon	72765933	72765935	0	-	0	gene_id "ENSMUSG00000055799.14"; transcript_id "ENSMUST00000114053.9"; gene_type "protein_coding"; gene_name "Tcf7l1"; transcript_type "protein_coding"; transcript_name "Tcf7l1-202"; exon_number 1; exon_id "ENSMUSE00000653921.3"; level 2; protein_id "ENSMUSP00000109687.2"; transcript_support_level "1"; mgi_id "MGI:1202876"; tag "basic"; tag "Ensembl_canonical"; tag "GENCODE_Primary"; tag "appris_alternative_2"; tag "CCDS"; ccdsid "CCDS39517.1"; havana_gene "OTTMUSG00000021200.1"; havana_transcript "OTTMUST00000050225.1";
chr6	HAVANA	UTR	72765936	72766237	0	-	.	gene_id "ENSMUSG00000055799.14"; transcript_id "ENSMUST00000069536.12"; gene_type "protein_coding"; gene_name "Tcf7l1"; transcript_type "protein_coding"; transcript_name "Tcf7l1-201"; exon_number 1; exon_id "ENSMUSE00001313206.2"; level 2; protein_id "ENSMUSP00000069403.6"; transcript_support_level "1"; mgi_id "MGI:1202876"; tag "basic"; tag "appris_principal_2"; tag "CCDS"; ccdsid "CCDS20245.1"; havana_gene "OTTMUSG00000021200.1"; havana_transcript "OTTMUST00000050223.1";
chr6	sragcm37_es	exon	72772466	72772792	0.158701331039981	-	.	gene_id "sragcm37_gene_50801"; transcript_id "sragcm37_gene_50801_tx_1"; exon_id "chr6_72772466_72772792_-"; exonnum "2"; txlen "536";
chr6	sragcm37_es	exon	72772466	72772792	0.0431303749662069	-	.	gene_id "sragcm37_gene_50801"; transcript_id "sragcm37_gene_50801_tx_2"; exon_id "chr6_72772466_72772792_-"; exonnum "3"; txlen "639";
chr6	sragcm37_ss	exon	72776021	72776229	0.158701331039981	-	.	gene_id "sragcm37_gene_50801"; transcript_id "sragcm37_gene_50801_tx_1"; exon_id "chr6_72776021_72776229_-"; exonnum "1"; txlen "536";
chr6	sragcm37_mid	exon	72781510	72781699	0.0431303749662069	-	.	gene_id "sragcm37_gene_50801"; transcript_id "sragcm37_gene_50801_tx_2"; exon_id "chr6_72781510_72781699_-"; exonnum "2"; txlen "639";
chr6	sragcm37_mid	exon	72800230	72800351	0.0431303749662069	-	.	gene_id "sragcm37_gene_50801"; transcript_id "sragcm37_gene_50801_tx_2"; exon_id "chr6_72800230_72800351_-"; exonnum "1"; txlen "639";
chr6	HAVANA	gene	72817608	72818014	0	-	.	gene_id "ENSMUSG00000122832.1"; gene_type "lncRNA"; gene_name "ENSMUSG00000122832"; level 2;
chr6	HAVANA	transcript	72817608	72818014	0	-	.	gene_id "ENSMUSG00000122832.1"; transcript_id "ENSMUST00000255021.1"; gene_type "lncRNA"; gene_name "ENSMUSG00000122832"; transcript_type "lncRNA"; transcript_name "ENSMUST00000255021"; level 2; tag "basic"; tag "Ensembl_canonical"; tag "GENCODE_Primary"; tag "TAGENE";
chr6	HAVANA	exon	72817608	72818014	0	-	.	gene_id "ENSMUSG00000122832.1"; transcript_id "ENSMUST00000255021.1"; gene_type "lncRNA"; gene_name "ENSMUSG00000122832"; transcript_type "lncRNA"; transcript_name "ENSMUST00000255021"; exon_number 1; exon_id "ENSMUSE00001506685.1"; level 2; tag "basic"; tag "Ensembl_canonical"; tag "GENCODE_Primary"; tag "TAGENE";
chr6	HAVANA	UTR	72818097	72819854	0	-	.	gene_id "ENSMUSG00000055239.11"; transcript_id "ENSMUST00000068697.11"; gene_type "protein_coding"; gene_name "Kcmf1"; transcript_type "protein_coding"; transcript_name "Kcmf1-201"; exon_number 7; exon_id "ENSMUSE00000653908.5"; level 2; protein_id "ENSMUSP00000064410.9"; transcript_support_level "1"; mgi_id "MGI:1921537"; tag "basic"; tag "Ensembl_canonical"; tag "GENCODE_Primary"; tag "appris_principal_1"; tag "CCDS"; ccdsid "CCDS39518.1"; havana_gene "OTTMUSG00000057869.1"; havana_transcript "OTTMUST00000142103.1";
chr6	HAVANA	exon	72818097	72820113	0	-	.	gene_id "ENSMUSG00000055239.11"; transcript_id "ENSMUST00000068697.11"; gene_type "protein_coding"; gene_name "Kcmf1"; transcript_type "protein_coding"; transcript_name "Kcmf1-201"; exon_number 7; exon_id "ENSMUSE00000653908.5"; level 2; protein_id "ENSMUSP00000064410.9"; transcript_support_level "1"; mgi_id "MGI:1921537"; tag "basic"; tag "Ensembl_canonical"; tag "GENCODE_Primary"; tag "appris_principal_1"; tag "CCDS"; ccdsid "CCDS39518.1"; havana_gene "OTTMUSG00000057869.1"; havana_transcript "OTTMUST00000142103.1";
chr6	HAVANA	gene	72818097	72876962	0	-	.	gene_id "ENSMUSG00000055239.11"; gene_type "protein_coding"; gene_name "Kcmf1"; level 2; mgi_id "MGI:1921537"; havana_gene "OTTMUSG00000057869.1";
chr6	HAVANA	transcript	72818097	72876962	0	-	.	gene_id "ENSMUSG00000055239.11"; transcript_id "ENSMUST00000068697.11"; gene_type "protein_coding"; gene_name "Kcmf1"; transcript_type "protein_coding"; transcript_name "Kcmf1-201"; level 2; protein_id "ENSMUSP00000064410.9"; transcript_support_level "1"; mgi_id "MGI:1921537"; tag "basic"; tag "Ensembl_canonical"; tag "GENCODE_Primary"; tag "appris_principal_1"; tag "CCDS"; ccdsid "CCDS39518.1"; havana_gene "OTTMUSG00000057869.1"; havana_transcript "OTTMUST00000142103.1";
chr6	HAVANA	UTR	72819552	72819854	0	-	.	gene_id "ENSMUSG00000055239.11"; transcript_id "ENSMUST00000204598.3"; gene_type "protein_coding"; gene_name "Kcmf1"; transcript_type "protein_coding"; transcript_name "Kcmf1-204"; exon_number 7; exon_id "ENSMUSE00001365971.2"; level 2; protein_id "ENSMUSP00000144910.2"; transcript_support_level "1"; mgi_id "MGI:1921537"; tag "basic"; tag "CCDS"; ccdsid "CCDS85066.1"; havana_gene "OTTMUSG00000057869.1"; havana_transcript "OTTMUST00000142104.1";
chr6	HAVANA	exon	72819552	72820113	0	-	.	gene_id "ENSMUSG00000055239.11"; transcript_id "ENSMUST00000204598.3"; gene_type "protein_coding"; gene_name "Kcmf1"; transcript_type "protein_coding"; transcript_name "Kcmf1-204"; exon_number 7; exon_id "ENSMUSE00001365971.2"; level 2; protein_id "ENSMUSP00000144910.2"; transcript_support_level "1"; mgi_id "MGI:1921537"; tag "basic"; tag "CCDS"; ccdsid "CCDS85066.1"; havana_gene "OTTMUSG00000057869.1"; havana_transcript "OTTMUST00000142104.1";
chr6	HAVANA	transcript	72819552	72876275	0	-	.	gene_id "ENSMUSG00000055239.11"; transcript_id "ENSMUST00000204598.3"; gene_type "protein_coding"; gene_name "Kcmf1"; transcript_type "protein_coding"; transcript_name "Kcmf1-204"; level 2; protein_id "ENSMUSP00000144910.2"; transcript_support_level "1"; mgi_id "MGI:1921537"; tag "basic"; tag "CCDS"; ccdsid "CCDS85066.1"; havana_gene "OTTMUSG00000057869.1"; havana_transcript "OTTMUST00000142104.1";
chr6	HAVANA	stop_codon	72819852	72819854	0	-	0	gene_id "ENSMUSG00000055239.11"; transcript_id "ENSMUST00000068697.11"; gene_type "protein_coding"; gene_name "Kcmf1"; transcript_type "protein_coding"; transcript_name "Kcmf1-201"; exon_number 7; exon_id "ENSMUSE00000653908.5"; level 2; protein_id "ENSMUSP00000064410.9"; transcript_support_level "1"; mgi_id "MGI:1921537"; tag "basic"; tag "Ensembl_canonical"; tag "GENCODE_Primary"; tag "appris_principal_1"; tag "CCDS"; ccdsid "CCDS39518.1"; havana_gene "OTTMUSG00000057869.1"; havana_transcript "OTTMUST00000142103.1";
chr6	HAVANA	stop_codon	72819852	72819854	0	-	0	gene_id "ENSMUSG00000055239.11"; transcript_id "ENSMUST00000204598.3"; gene_type "protein_coding"; gene_name "Kcmf1"; transcript_type "protein_coding"; transcript_name "Kcmf1-204"; exon_number 7; exon_id "ENSMUSE00001365971.2"; level 2; protein_id "ENSMUSP00000144910.2"; transcript_support_level "1"; mgi_id "MGI:1921537"; tag "basic"; tag "CCDS"; ccdsid "CCDS85066.1"; havana_gene "OTTMUSG00000057869.1"; havana_transcript "OTTMUST00000142104.1";
chr6	HAVANA	CDS	72819855	72820113	0	-	1	gene_id "ENSMUSG00000055239.11"; transcript_id "ENSMUST00000068697.11"; gene_type "protein_coding"; gene_name "Kcmf1"; transcript_type "protein_coding"; transcript_name "Kcmf1-201"; exon_number 7; exon_id "ENSMUSE00000653908.5"; level 2; protein_id "ENSMUSP00000064410.9"; transcript_support_level "1"; mgi_id "MGI:1921537"; tag "basic"; tag "Ensembl_canonical"; tag "GENCODE_Primary"; tag "appris_principal_1"; tag "CCDS"; ccdsid "CCDS39518.1"; havana_gene "OTTMUSG00000057869.1"; havana_transcript "OTTMUST00000142103.1";
chr6	HAVANA	CDS	72819855	72820113	0	-	1	gene_id "ENSMUSG00000055239.11"; transcript_id "ENSMUST00000204598.3"; gene_type "protein_coding"; gene_name "Kcmf1"; transcript_type "protein_coding"; transcript_name "Kcmf1-204"; exon_number 7; exon_id "ENSMUSE00001365971.2"; level 2; protein_id "ENSMUSP00000144910.2"; transcript_support_level "1"; mgi_id "MGI:1921537"; tag "basic"; tag "CCDS"; ccdsid "CCDS85066.1"; havana_gene "OTTMUSG00000057869.1"; havana_transcript "OTTMUST00000142104.1";
chr6	HAVANA	UTR	72819968	72820107	0	-	.	gene_id "ENSMUSG00000055239.11"; transcript_id "ENSMUST00000206378.2"; gene_type "protein_coding"; gene_name "Kcmf1"; transcript_type "protein_coding"; transcript_name "Kcmf1-206"; exon_number 4; exon_id "ENSMUSE00001372776.2"; level 2; protein_id "ENSMUSP00000145559.2"; transcript_support_level "5"; mgi_id "MGI:1921537"; tag "not_organism_supported"; tag "basic"; havana_gene "OTTMUSG00000057869.1"; havana_transcript "OTTMUST00000142549.1";
chr6	HAVANA	exon	72819968	72820113	0	-	.	gene_id "ENSMUSG00000055239.11"; transcript_id "ENSMUST00000206378.2"; gene_type "protein_coding"; gene_name "Kcmf1"; transcript_type "protein_coding"; transcript_name "Kcmf1-206"; exon_number 4; exon_id "ENSMUSE00001372776.2"; level 2; protein_id "ENSMUSP00000145559.2"; transcript_support_level "5"; mgi_id "MGI:1921537"; tag "not_organism_supported"; tag "basic"; havana_gene "OTTMUSG00000057869.1"; havana_transcript "OTTMUST00000142549.1";
chr6	HAVANA	transcript	72819968	72876686	0	-	.	gene_id "ENSMUSG00000055239.11"; transcript_id "ENSMUST00000206378.2"; gene_type "protein_coding"; gene_name "Kcmf1"; transcript_type "protein_coding"; transcript_name "Kcmf1-206"; level 2; protein_id "ENSMUSP00000145559.2"; transcript_support_level "5"; mgi_id "MGI:1921537"; tag "not_organism_supported"; tag "basic"; havana_gene "OTTMUSG00000057869.1"; havana_transcript "OTTMUST00000142549.1";
chr6	HAVANA	stop_codon	72820105	72820107	0	-	0	gene_id "ENSMUSG00000055239.11"; transcript_id "ENSMUST00000206378.2"; gene_type "protein_coding"; gene_name "Kcmf1"; transcript_type "protein_coding"; transcript_name "Kcmf1-206"; exon_number 4; exon_id "ENSMUSE00001372776.2"; level 2; protein_id "ENSMUSP00000145559.2"; transcript_support_level "5"; mgi_id "MGI:1921537"; tag "not_organism_supported"; tag "basic"; havana_gene "OTTMUSG00000057869.1"; havana_transcript "OTTMUST00000142549.1";
chr6	HAVANA	CDS	72820108	72820113	0	-	0	gene_id "ENSMUSG00000055239.11"; transcript_id "ENSMUST00000206378.2"; gene_type "protein_coding"; gene_name "Kcmf1"; transcript_type "protein_coding"; transcript_name "Kcmf1-206"; exon_number 4; exon_id "ENSMUSE00001372776.2"; level 2; protein_id "ENSMUSP00000145559.2"; transcript_support_level "5"; mgi_id "MGI:1921537"; tag "not_organism_supported"; tag "basic"; havana_gene "OTTMUSG00000057869.1"; havana_transcript "OTTMUST00000142549.1";
chr6	HAVANA	transcript	72823353	72826396	0	-	.	gene_id "ENSMUSG00000055239.11"; transcript_id "ENSMUST00000203004.2"; gene_type "protein_coding"; gene_name "Kcmf1"; transcript_type "retained_intron"; transcript_name "Kcmf1-202"; level 2; transcript_support_level "NA"; mgi_id "MGI:1921537"; havana_gene "OTTMUSG00000057869.1"; havana_transcript "OTTMUST00000142105.1";
chr6	HAVANA	exon	72823353	72826396	0	-	.	gene_id "ENSMUSG00000055239.11"; transcript_id "ENSMUST00000203004.2"; gene_type "protein_coding"; gene_name "Kcmf1"; transcript_type "retained_intron"; transcript_name "Kcmf1-202"; exon_number 1; exon_id "ENSMUSE00001364978.2"; level 2; transcript_support_level "NA"; mgi_id "MGI:1921537"; havana_gene "OTTMUSG00000057869.1"; havana_transcript "OTTMUST00000142105.1";
chr6	HAVANA	exon	72825208	72825490	0	-	.	gene_id "ENSMUSG00000055239.11"; transcript_id "ENSMUST00000068697.11"; gene_type "protein_coding"; gene_name "Kcmf1"; transcript_type "protein_coding"; transcript_name "Kcmf1-201"; exon_number 6; exon_id "ENSMUSE00000458810.4"; level 2; protein_id "ENSMUSP00000064410.9"; transcript_support_level "1"; mgi_id "MGI:1921537"; tag "basic"; tag "Ensembl_canonical"; tag "GENCODE_Primary"; tag "appris_principal_1"; tag "CCDS"; ccdsid "CCDS39518.1"; havana_gene "OTTMUSG00000057869.1"; havana_transcript "OTTMUST00000142103.1";
chr6	HAVANA	CDS	72825208	72825490	0	-	2	gene_id "ENSMUSG00000055239.11"; transcript_id "ENSMUST00000068697.11"; gene_type "protein_coding"; gene_name "Kcmf1"; transcript_type "protein_coding"; transcript_name "Kcmf1-201"; exon_number 6; exon_id "ENSMUSE00000458810.4"; level 2; protein_id "ENSMUSP00000064410.9"; transcript_support_level "1"; mgi_id "MGI:1921537"; tag "basic"; tag "Ensembl_canonical"; tag "GENCODE_Primary"; tag "appris_principal_1"; tag "CCDS"; ccdsid "CCDS39518.1"; havana_gene "OTTMUSG00000057869.1"; havana_transcript "OTTMUST00000142103.1";
chr6	HAVANA	exon	72825208	72825490	0	-	.	gene_id "ENSMUSG00000055239.11"; transcript_id "ENSMUST00000204598.3"; gene_type "protein_coding"; gene_name "Kcmf1"; transcript_type "protein_coding"; transcript_name "Kcmf1-204"; exon_number 6; exon_id "ENSMUSE00000458810.4"; level 2; protein_id "ENSMUSP00000144910.2"; transcript_support_level "1"; mgi_id "MGI:1921537"; tag "basic"; tag "CCDS"; ccdsid "CCDS85066.1"; havana_gene "OTTMUSG00000057869.1"; havana_transcript "OTTMUST00000142104.1";
chr6	HAVANA	CDS	72825208	72825490	0	-	2	gene_id "ENSMUSG00000055239.11"; transcript_id "ENSMUST00000204598.3"; gene_type "protein_coding"; gene_name "Kcmf1"; transcript_type "protein_coding"; transcript_name "Kcmf1-204"; exon_number 6; exon_id "ENSMUSE00000458810.4"; level 2; protein_id "ENSMUSP00000144910.2"; transcript_support_level "1"; mgi_id "MGI:1921537"; tag "basic"; tag "CCDS"; ccdsid "CCDS85066.1"; havana_gene "OTTMUSG00000057869.1"; havana_transcript "OTTMUST00000142104.1";
chr6	HAVANA	exon	72825219	72825490	0	-	.	gene_id "ENSMUSG00000055239.11"; transcript_id "ENSMUST00000203431.2"; gene_type "protein_coding"; gene_name "Kcmf1"; transcript_type "protein_coding_CDS_not_defined"; transcript_name "Kcmf1-203"; exon_number 2; exon_id "ENSMUSE00001367299.2"; level 2; transcript_support_level "3"; mgi_id "MGI:1921537"; tag "NMD_likely_if_extended"; havana_gene "OTTMUSG00000057869.1"; havana_transcript "OTTMUST00000142106.1";
chr6	HAVANA	transcript	72825219	72835877	0	-	.	gene_id "ENSMUSG00000055239.11"; transcript_id "ENSMUST00000203431.2"; gene_type "protein_coding"; gene_name "Kcmf1"; transcript_type "protein_coding_CDS_not_defined"; transcript_name "Kcmf1-203"; level 2; transcript_support_level "3"; mgi_id "MGI:1921537"; tag "NMD_likely_if_extended"; havana_gene "OTTMUSG00000057869.1"; havana_transcript "OTTMUST00000142106.1";
chr6	HAVANA	CDS	72826427	72826568	0	-	0	gene_id "ENSMUSG00000055239.11"; transcript_id "ENSMUST00000204708.2"; gene_type "protein_coding"; gene_name "Kcmf1"; transcript_type "protein_coding"; transcript_name "Kcmf1-205"; exon_number 4; exon_id "ENSMUSE00001370049.2"; level 2; protein_id "ENSMUSP00000144907.2"; transcript_support_level "3"; mgi_id "MGI:1921537"; tag "mRNA_end_NF"; tag "cds_end_NF"; havana_gene "OTTMUSG00000057869.1"; havana_transcript "OTTMUST00000142107.1";
chr6	HAVANA	exon	72826427	72826601	0	-	.	gene_id "ENSMUSG00000055239.11"; transcript_id "ENSMUST00000068697.11"; gene_type "protein_coding"; gene_name "Kcmf1"; transcript_type "protein_coding"; transcript_name "Kcmf1-201"; exon_number 5; exon_id "ENSMUSE00000458814.6"; level 2; protein_id "ENSMUSP00000064410.9"; transcript_support_level "1"; mgi_id "MGI:1921537"; tag "basic"; tag "Ensembl_canonical"; tag "GENCODE_Primary"; tag "appris_principal_1"; tag "CCDS"; ccdsid "CCDS39518.1"; havana_gene "OTTMUSG00000057869.1"; havana_transcript "OTTMUST00000142103.1";
chr6	HAVANA	CDS	72826427	72826601	0	-	0	gene_id "ENSMUSG00000055239.11"; transcript_id "ENSMUST00000068697.11"; gene_type "protein_coding"; gene_name "Kcmf1"; transcript_type "protein_coding"; transcript_name "Kcmf1-201"; exon_number 5; exon_id "ENSMUSE00000458814.6"; level 2; protein_id "ENSMUSP00000064410.9"; transcript_support_level "1"; mgi_id "MGI:1921537"; tag "basic"; tag "Ensembl_canonical"; tag "GENCODE_Primary"; tag "appris_principal_1"; tag "CCDS"; ccdsid "CCDS39518.1"; havana_gene "OTTMUSG00000057869.1"; havana_transcript "OTTMUST00000142103.1";
chr6	HAVANA	exon	72826427	72826601	0	-	.	gene_id "ENSMUSG00000055239.11"; transcript_id "ENSMUST00000204598.3"; gene_type "protein_coding"; gene_name "Kcmf1"; transcript_type "protein_coding"; transcript_name "Kcmf1-204"; exon_number 5; exon_id "ENSMUSE00000458814.6"; level 2; protein_id "ENSMUSP00000144910.2"; transcript_support_level "1"; mgi_id "MGI:1921537"; tag "basic"; tag "CCDS"; ccdsid "CCDS85066.1"; havana_gene "OTTMUSG00000057869.1"; havana_transcript "OTTMUST00000142104.1";
chr6	HAVANA	CDS	72826427	72826601	0	-	0	gene_id "ENSMUSG00000055239.11"; transcript_id "ENSMUST00000204598.3"; gene_type "protein_coding"; gene_name "Kcmf1"; transcript_type "protein_coding"; transcript_name "Kcmf1-204"; exon_number 5; exon_id "ENSMUSE00000458814.6"; level 2; protein_id "ENSMUSP00000144910.2"; transcript_support_level "1"; mgi_id "MGI:1921537"; tag "basic"; tag "CCDS"; ccdsid "CCDS85066.1"; havana_gene "OTTMUSG00000057869.1"; havana_transcript "OTTMUST00000142104.1";
chr6	HAVANA	exon	72826427	72826601	0	-	.	gene_id "ENSMUSG00000055239.11"; transcript_id "ENSMUST00000204708.2"; gene_type "protein_coding"; gene_name "Kcmf1"; transcript_type "protein_coding"; transcript_name "Kcmf1-205"; exon_number 4; exon_id "ENSMUSE00001370049.2"; level 2; protein_id "ENSMUSP00000144907.2"; transcript_support_level "3"; mgi_id "MGI:1921537"; tag "mRNA_end_NF"; tag "cds_end_NF"; havana_gene "OTTMUSG00000057869.1"; havana_transcript "OTTMUST00000142107.1";
chr6	HAVANA	transcript	72826427	72876066	0	-	.	gene_id "ENSMUSG00000055239.11"; transcript_id "ENSMUST00000204708.2"; gene_type "protein_coding"; gene_name "Kcmf1"; transcript_type "protein_coding"; transcript_name "Kcmf1-205"; level 2; protein_id "ENSMUSP00000144907.2"; transcript_support_level "3"; mgi_id "MGI:1921537"; tag "mRNA_end_NF"; tag "cds_end_NF"; havana_gene "OTTMUSG00000057869.1"; havana_transcript "OTTMUST00000142107.1";
chr6	HAVANA	start_codon	72826566	72826568	0	-	0	gene_id "ENSMUSG00000055239.11"; transcript_id "ENSMUST00000204708.2"; gene_type "protein_coding"; gene_name "Kcmf1"; transcript_type "protein_coding"; transcript_name "Kcmf1-205"; exon_number 4; exon_id "ENSMUSE00001370049.2"; level 2; protein_id "ENSMUSP00000144907.2"; transcript_support_level "3"; mgi_id "MGI:1921537"; tag "mRNA_end_NF"; tag "cds_end_NF"; havana_gene "OTTMUSG00000057869.1"; havana_transcript "OTTMUST00000142107.1";
chr6	HAVANA	UTR	72826569	72826601	0	-	.	gene_id "ENSMUSG00000055239.11"; transcript_id "ENSMUST00000204708.2"; gene_type "protein_coding"; gene_name "Kcmf1"; transcript_type "protein_coding"; transcript_name "Kcmf1-205"; exon_number 4; exon_id "ENSMUSE00001370049.2"; level 2; protein_id "ENSMUSP00000144907.2"; transcript_support_level "3"; mgi_id "MGI:1921537"; tag "mRNA_end_NF"; tag "cds_end_NF"; havana_gene "OTTMUSG00000057869.1"; havana_transcript "OTTMUST00000142107.1";
chr6	HAVANA	exon	72827366	72827467	0	-	.	gene_id "ENSMUSG00000055239.11"; transcript_id "ENSMUST00000068697.11"; gene_type "protein_coding"; gene_name "Kcmf1"; transcript_type "protein_coding"; transcript_name "Kcmf1-201"; exon_number 4; exon_id "ENSMUSE00000615578.3"; level 2; protein_id "ENSMUSP00000064410.9"; transcript_support_level "1"; mgi_id "MGI:1921537"; tag "basic"; tag "Ensembl_canonical"; tag "GENCODE_Primary"; tag "appris_principal_1"; tag "CCDS"; ccdsid "CCDS39518.1"; havana_gene "OTTMUSG00000057869.1"; havana_transcript "OTTMUST00000142103.1";
chr6	HAVANA	CDS	72827366	72827467	0	-	0	gene_id "ENSMUSG00000055239.11"; transcript_id "ENSMUST00000068697.11"; gene_type "protein_coding"; gene_name "Kcmf1"; transcript_type "protein_coding"; transcript_name "Kcmf1-201"; exon_number 4; exon_id "ENSMUSE00000615578.3"; level 2; protein_id "ENSMUSP00000064410.9"; transcript_support_level "1"; mgi_id "MGI:1921537"; tag "basic"; tag "Ensembl_canonical"; tag "GENCODE_Primary"; tag "appris_principal_1"; tag "CCDS"; ccdsid "CCDS39518.1"; havana_gene "OTTMUSG00000057869.1"; havana_transcript "OTTMUST00000142103.1";
chr6	HAVANA	exon	72827366	72827467	0	-	.	gene_id "ENSMUSG00000055239.11"; transcript_id "ENSMUST00000204598.3"; gene_type "protein_coding"; gene_name "Kcmf1"; transcript_type "protein_coding"; transcript_name "Kcmf1-204"; exon_number 4; exon_id "ENSMUSE00000615578.3"; level 2; protein_id "ENSMUSP00000144910.2"; transcript_support_level "1"; mgi_id "MGI:1921537"; tag "basic"; tag "CCDS"; ccdsid "CCDS85066.1"; havana_gene "OTTMUSG00000057869.1"; havana_transcript "OTTMUST00000142104.1";
chr6	HAVANA	CDS	72827366	72827467	0	-	0	gene_id "ENSMUSG00000055239.11"; transcript_id "ENSMUST00000204598.3"; gene_type "protein_coding"; gene_name "Kcmf1"; transcript_type "protein_coding"; transcript_name "Kcmf1-204"; exon_number 4; exon_id "ENSMUSE00000615578.3"; level 2; protein_id "ENSMUSP00000144910.2"; transcript_support_level "1"; mgi_id "MGI:1921537"; tag "basic"; tag "CCDS"; ccdsid "CCDS85066.1"; havana_gene "OTTMUSG00000057869.1"; havana_transcript "OTTMUST00000142104.1";
chr6	HAVANA	exon	72827366	72827467	0	-	.	gene_id "ENSMUSG00000055239.11"; transcript_id "ENSMUST00000204708.2"; gene_type "protein_coding"; gene_name "Kcmf1"; transcript_type "protein_coding"; transcript_name "Kcmf1-205"; exon_number 3; exon_id "ENSMUSE00001365039.2"; level 2; protein_id "ENSMUSP00000144907.2"; transcript_support_level "3"; mgi_id "MGI:1921537"; tag "mRNA_end_NF"; tag "cds_end_NF"; havana_gene "OTTMUSG00000057869.1"; havana_transcript "OTTMUST00000142107.1";
chr6	HAVANA	UTR	72827366	72827467	0	-	.	gene_id "ENSMUSG00000055239.11"; transcript_id "ENSMUST00000204708.2"; gene_type "protein_coding"; gene_name "Kcmf1"; transcript_type "protein_coding"; transcript_name "Kcmf1-205"; exon_number 3; exon_id "ENSMUSE00001365039.2"; level 2; protein_id "ENSMUSP00000144907.2"; transcript_support_level "3"; mgi_id "MGI:1921537"; tag "mRNA_end_NF"; tag "cds_end_NF"; havana_gene "OTTMUSG00000057869.1"; havana_transcript "OTTMUST00000142107.1";
chr6	HAVANA	exon	72835757	72835877	0	-	.	gene_id "ENSMUSG00000055239.11"; transcript_id "ENSMUST00000203431.2"; gene_type "protein_coding"; gene_name "Kcmf1"; transcript_type "protein_coding_CDS_not_defined"; transcript_name "Kcmf1-203"; exon_number 1; exon_id "ENSMUSE00001365417.2"; level 2; transcript_support_level "3"; mgi_id "MGI:1921537"; tag "NMD_likely_if_extended"; havana_gene "OTTMUSG00000057869.1"; havana_transcript "OTTMUST00000142106.1";
chr6	HAVANA	exon	72835757	72835896	0	-	.	gene_id "ENSMUSG00000055239.11"; transcript_id "ENSMUST00000068697.11"; gene_type "protein_coding"; gene_name "Kcmf1"; transcript_type "protein_coding"; transcript_name "Kcmf1-201"; exon_number 3; exon_id "ENSMUSE00000458830.5"; level 2; protein_id "ENSMUSP00000064410.9"; transcript_support_level "1"; mgi_id "MGI:1921537"; tag "basic"; tag "Ensembl_canonical"; tag "GENCODE_Primary"; tag "appris_principal_1"; tag "CCDS"; ccdsid "CCDS39518.1"; havana_gene "OTTMUSG00000057869.1"; havana_transcript "OTTMUST00000142103.1";
chr6	HAVANA	CDS	72835757	72835896	0	-	2	gene_id "ENSMUSG00000055239.11"; transcript_id "ENSMUST00000068697.11"; gene_type "protein_coding"; gene_name "Kcmf1"; transcript_type "protein_coding"; transcript_name "Kcmf1-201"; exon_number 3; exon_id "ENSMUSE00000458830.5"; level 2; protein_id "ENSMUSP00000064410.9"; transcript_support_level "1"; mgi_id "MGI:1921537"; tag "basic"; tag "Ensembl_canonical"; tag "GENCODE_Primary"; tag "appris_principal_1"; tag "CCDS"; ccdsid "CCDS39518.1"; havana_gene "OTTMUSG00000057869.1"; havana_transcript "OTTMUST00000142103.1";
chr6	HAVANA	exon	72835757	72835896	0	-	.	gene_id "ENSMUSG00000055239.11"; transcript_id "ENSMUST00000204598.3"; gene_type "protein_coding"; gene_name "Kcmf1"; transcript_type "protein_coding"; transcript_name "Kcmf1-204"; exon_number 3; exon_id "ENSMUSE00000458830.5"; level 2; protein_id "ENSMUSP00000144910.2"; transcript_support_level "1"; mgi_id "MGI:1921537"; tag "basic"; tag "CCDS"; ccdsid "CCDS85066.1"; havana_gene "OTTMUSG00000057869.1"; havana_transcript "OTTMUST00000142104.1";
chr6	HAVANA	CDS	72835757	72835896	0	-	2	gene_id "ENSMUSG00000055239.11"; transcript_id "ENSMUST00000204598.3"; gene_type "protein_coding"; gene_name "Kcmf1"; transcript_type "protein_coding"; transcript_name "Kcmf1-204"; exon_number 3; exon_id "ENSMUSE00000458830.5"; level 2; protein_id "ENSMUSP00000144910.2"; transcript_support_level "1"; mgi_id "MGI:1921537"; tag "basic"; tag "CCDS"; ccdsid "CCDS85066.1"; havana_gene "OTTMUSG00000057869.1"; havana_transcript "OTTMUST00000142104.1";
chr6	HAVANA	exon	72835757	72835896	0	-	.	gene_id "ENSMUSG00000055239.11"; transcript_id "ENSMUST00000206378.2"; gene_type "protein_coding"; gene_name "Kcmf1"; transcript_type "protein_coding"; transcript_name "Kcmf1-206"; exon_number 3; exon_id "ENSMUSE00000458830.5"; level 2; protein_id "ENSMUSP00000145559.2"; transcript_support_level "5"; mgi_id "MGI:1921537"; tag "not_organism_supported"; tag "basic"; havana_gene "OTTMUSG00000057869.1"; havana_transcript "OTTMUST00000142549.1";
chr6	HAVANA	CDS	72835757	72835896	0	-	2	gene_id "ENSMUSG00000055239.11"; transcript_id "ENSMUST00000206378.2"; gene_type "protein_coding"; gene_name "Kcmf1"; transcript_type "protein_coding"; transcript_name "Kcmf1-206"; exon_number 3; exon_id "ENSMUSE00000458830.5"; level 2; protein_id "ENSMUSP00000145559.2"; transcript_support_level "5"; mgi_id "MGI:1921537"; tag "not_organism_supported"; tag "basic"; havana_gene "OTTMUSG00000057869.1"; havana_transcript "OTTMUST00000142549.1";
chr6	HAVANA	CDS	72838741	72838771	0	-	0	gene_id "ENSMUSG00000055239.11"; transcript_id "ENSMUST00000204598.3"; gene_type "protein_coding"; gene_name "Kcmf1"; transcript_type "protein_coding"; transcript_name "Kcmf1-204"; exon_number 2; exon_id "ENSMUSE00001367855.2"; level 2; protein_id "ENSMUSP00000144910.2"; transcript_support_level "1"; mgi_id "MGI:1921537"; tag "basic"; tag "CCDS"; ccdsid "CCDS85066.1"; havana_gene "OTTMUSG00000057869.1"; havana_transcript "OTTMUST00000142104.1";
chr6	HAVANA	exon	72838741	72838908	0	-	.	gene_id "ENSMUSG00000055239.11"; transcript_id "ENSMUST00000068697.11"; gene_type "protein_coding"; gene_name "Kcmf1"; transcript_type "protein_coding"; transcript_name "Kcmf1-201"; exon_number 2; exon_id "ENSMUSE00000458821.5"; level 2; protein_id "ENSMUSP00000064410.9"; transcript_support_level "1"; mgi_id "MGI:1921537"; tag "basic"; tag "Ensembl_canonical"; tag "GENCODE_Primary"; tag "appris_principal_1"; tag "CCDS"; ccdsid "CCDS39518.1"; havana_gene "OTTMUSG00000057869.1"; havana_transcript "OTTMUST00000142103.1";
chr6	HAVANA	CDS	72838741	72838908	0	-	2	gene_id "ENSMUSG00000055239.11"; transcript_id "ENSMUST00000068697.11"; gene_type "protein_coding"; gene_name "Kcmf1"; transcript_type "protein_coding"; transcript_name "Kcmf1-201"; exon_number 2; exon_id "ENSMUSE00000458821.5"; level 2; protein_id "ENSMUSP00000064410.9"; transcript_support_level "1"; mgi_id "MGI:1921537"; tag "basic"; tag "Ensembl_canonical"; tag "GENCODE_Primary"; tag "appris_principal_1"; tag "CCDS"; ccdsid "CCDS39518.1"; havana_gene "OTTMUSG00000057869.1"; havana_transcript "OTTMUST00000142103.1";
chr6	HAVANA	exon	72838741	72838908	0	-	.	gene_id "ENSMUSG00000055239.11"; transcript_id "ENSMUST00000204598.3"; gene_type "protein_coding"; gene_name "Kcmf1"; transcript_type "protein_coding"; transcript_name "Kcmf1-204"; exon_number 2; exon_id "ENSMUSE00001367855.2"; level 2; protein_id "ENSMUSP00000144910.2"; transcript_support_level "1"; mgi_id "MGI:1921537"; tag "basic"; tag "CCDS"; ccdsid "CCDS85066.1"; havana_gene "OTTMUSG00000057869.1"; havana_transcript "OTTMUST00000142104.1";
chr6	HAVANA	exon	72838741	72838908	0	-	.	gene_id "ENSMUSG00000055239.11"; transcript_id "ENSMUST00000206378.2"; gene_type "protein_coding"; gene_name "Kcmf1"; transcript_type "protein_coding"; transcript_name "Kcmf1-206"; exon_number 2; exon_id "ENSMUSE00000458821.5"; level 2; protein_id "ENSMUSP00000145559.2"; transcript_support_level "5"; mgi_id "MGI:1921537"; tag "not_organism_supported"; tag "basic"; havana_gene "OTTMUSG00000057869.1"; havana_transcript "OTTMUST00000142549.1";
chr6	HAVANA	CDS	72838741	72838908	0	-	2	gene_id "ENSMUSG00000055239.11"; transcript_id "ENSMUST00000206378.2"; gene_type "protein_coding"; gene_name "Kcmf1"; transcript_type "protein_coding"; transcript_name "Kcmf1-206"; exon_number 2; exon_id "ENSMUSE00000458821.5"; level 2; protein_id "ENSMUSP00000145559.2"; transcript_support_level "5"; mgi_id "MGI:1921537"; tag "not_organism_supported"; tag "basic"; havana_gene "OTTMUSG00000057869.1"; havana_transcript "OTTMUST00000142549.1";
chr6	HAVANA	exon	72838741	72838908	0	-	.	gene_id "ENSMUSG00000055239.11"; transcript_id "ENSMUST00000204708.2"; gene_type "protein_coding"; gene_name "Kcmf1"; transcript_type "protein_coding"; transcript_name "Kcmf1-205"; exon_number 2; exon_id "ENSMUSE00001365889.2"; level 2; protein_id "ENSMUSP00000144907.2"; transcript_support_level "3"; mgi_id "MGI:1921537"; tag "mRNA_end_NF"; tag "cds_end_NF"; havana_gene "OTTMUSG00000057869.1"; havana_transcript "OTTMUST00000142107.1";
chr6	HAVANA	UTR	72838741	72838908	0	-	.	gene_id "ENSMUSG00000055239.11"; transcript_id "ENSMUST00000204708.2"; gene_type "protein_coding"; gene_name "Kcmf1"; transcript_type "protein_coding"; transcript_name "Kcmf1-205"; exon_number 2; exon_id "ENSMUSE00001365889.2"; level 2; protein_id "ENSMUSP00000144907.2"; transcript_support_level "3"; mgi_id "MGI:1921537"; tag "mRNA_end_NF"; tag "cds_end_NF"; havana_gene "OTTMUSG00000057869.1"; havana_transcript "OTTMUST00000142107.1";
chr6	HAVANA	start_codon	72838769	72838771	0	-	0	gene_id "ENSMUSG00000055239.11"; transcript_id "ENSMUST00000204598.3"; gene_type "protein_coding"; gene_name "Kcmf1"; transcript_type "protein_coding"; transcript_name "Kcmf1-204"; exon_number 2; exon_id "ENSMUSE00001367855.2"; level 2; protein_id "ENSMUSP00000144910.2"; transcript_support_level "1"; mgi_id "MGI:1921537"; tag "basic"; tag "CCDS"; ccdsid "CCDS85066.1"; havana_gene "OTTMUSG00000057869.1"; havana_transcript "OTTMUST00000142104.1";
chr6	HAVANA	UTR	72838772	72838908	0	-	.	gene_id "ENSMUSG00000055239.11"; transcript_id "ENSMUST00000204598.3"; gene_type "protein_coding"; gene_name "Kcmf1"; transcript_type "protein_coding"; transcript_name "Kcmf1-204"; exon_number 2; exon_id "ENSMUSE00001367855.2"; level 2; protein_id "ENSMUSP00000144910.2"; transcript_support_level "1"; mgi_id "MGI:1921537"; tag "basic"; tag "CCDS"; ccdsid "CCDS85066.1"; havana_gene "OTTMUSG00000057869.1"; havana_transcript "OTTMUST00000142104.1";
chr6	HAVANA	gene	72871945	72872902	0	-	.	gene_id "ENSMUSG00000107610.2"; gene_type "TEC"; gene_name "D530018E20Rik"; level 2; mgi_id "MGI:1926117"; havana_gene "OTTMUSG00000057873.1";
chr6	HAVANA	transcript	72871945	72872902	0	-	.	gene_id "ENSMUSG00000107610.2"; transcript_id "ENSMUST00000205107.2"; gene_type "TEC"; gene_name "D530018E20Rik"; transcript_type "TEC"; transcript_name "D530018E20Rik-201"; level 2; transcript_support_level "NA"; mgi_id "MGI:1926117"; tag "basic"; tag "Ensembl_canonical"; tag "GENCODE_Primary"; havana_gene "OTTMUSG00000057873.1"; havana_transcript "OTTMUST00000142111.1";
chr6	HAVANA	exon	72871945	72872902	0	-	.	gene_id "ENSMUSG00000107610.2"; transcript_id "ENSMUST00000205107.2"; gene_type "TEC"; gene_name "D530018E20Rik"; transcript_type "TEC"; transcript_name "D530018E20Rik-201"; exon_number 1; exon_id "ENSMUSE00001368617.2"; level 2; transcript_support_level "NA"; mgi_id "MGI:1926117"; tag "basic"; tag "Ensembl_canonical"; tag "GENCODE_Primary"; havana_gene "OTTMUSG00000057873.1"; havana_transcript "OTTMUST00000142111.1";
chr6	HAVANA	exon	72875963	72876066	0	-	.	gene_id "ENSMUSG00000055239.11"; transcript_id "ENSMUST00000204708.2"; gene_type "protein_coding"; gene_name "Kcmf1"; transcript_type "protein_coding"; transcript_name "Kcmf1-205"; exon_number 1; exon_id "ENSMUSE00001370062.2"; level 2; protein_id "ENSMUSP00000144907.2"; transcript_support_level "3"; mgi_id "MGI:1921537"; tag "mRNA_end_NF"; tag "cds_end_NF"; havana_gene "OTTMUSG00000057869.1"; havana_transcript "OTTMUST00000142107.1";
chr6	HAVANA	UTR	72875963	72876066	0	-	.	gene_id "ENSMUSG00000055239.11"; transcript_id "ENSMUST00000204708.2"; gene_type "protein_coding"; gene_name "Kcmf1"; transcript_type "protein_coding"; transcript_name "Kcmf1-205"; exon_number 1; exon_id "ENSMUSE00001370062.2"; level 2; protein_id "ENSMUSP00000144907.2"; transcript_support_level "3"; mgi_id "MGI:1921537"; tag "mRNA_end_NF"; tag "cds_end_NF"; havana_gene "OTTMUSG00000057869.1"; havana_transcript "OTTMUST00000142107.1";
chr6	HAVANA	exon	72875963	72876275	0	-	.	gene_id "ENSMUSG00000055239.11"; transcript_id "ENSMUST00000204598.3"; gene_type "protein_coding"; gene_name "Kcmf1"; transcript_type "protein_coding"; transcript_name "Kcmf1-204"; exon_number 1; exon_id "ENSMUSE00001365468.2"; level 2; protein_id "ENSMUSP00000144910.2"; transcript_support_level "1"; mgi_id "MGI:1921537"; tag "basic"; tag "CCDS"; ccdsid "CCDS85066.1"; havana_gene "OTTMUSG00000057869.1"; havana_transcript "OTTMUST00000142104.1";
chr6	HAVANA	UTR	72875963	72876275	0	-	.	gene_id "ENSMUSG00000055239.11"; transcript_id "ENSMUST00000204598.3"; gene_type "protein_coding"; gene_name "Kcmf1"; transcript_type "protein_coding"; transcript_name "Kcmf1-204"; exon_number 1; exon_id "ENSMUSE00001365468.2"; level 2; protein_id "ENSMUSP00000144910.2"; transcript_support_level "1"; mgi_id "MGI:1921537"; tag "basic"; tag "CCDS"; ccdsid "CCDS85066.1"; havana_gene "OTTMUSG00000057869.1"; havana_transcript "OTTMUST00000142104.1";
chr6	HAVANA	CDS	72876597	72876612	0	-	0	gene_id "ENSMUSG00000055239.11"; transcript_id "ENSMUST00000068697.11"; gene_type "protein_coding"; gene_name "Kcmf1"; transcript_type "protein_coding"; transcript_name "Kcmf1-201"; exon_number 1; exon_id "ENSMUSE00000615579.6"; level 2; protein_id "ENSMUSP00000064410.9"; transcript_support_level "1"; mgi_id "MGI:1921537"; tag "basic"; tag "Ensembl_canonical"; tag "GENCODE_Primary"; tag "appris_principal_1"; tag "CCDS"; ccdsid "CCDS39518.1"; havana_gene "OTTMUSG00000057869.1"; havana_transcript "OTTMUST00000142103.1";
chr6	HAVANA	CDS	72876597	72876612	0	-	0	gene_id "ENSMUSG00000055239.11"; transcript_id "ENSMUST00000206378.2"; gene_type "protein_coding"; gene_name "Kcmf1"; transcript_type "protein_coding"; transcript_name "Kcmf1-206"; exon_number 1; exon_id "ENSMUSE00001374071.2"; level 2; protein_id "ENSMUSP00000145559.2"; transcript_support_level "5"; mgi_id "MGI:1921537"; tag "not_organism_supported"; tag "basic"; havana_gene "OTTMUSG00000057869.1"; havana_transcript "OTTMUST00000142549.1";
chr6	HAVANA	exon	72876597	72876686	0	-	.	gene_id "ENSMUSG00000055239.11"; transcript_id "ENSMUST00000206378.2"; gene_type "protein_coding"; gene_name "Kcmf1"; transcript_type "protein_coding"; transcript_name "Kcmf1-206"; exon_number 1; exon_id "ENSMUSE00001374071.2"; level 2; protein_id "ENSMUSP00000145559.2"; transcript_support_level "5"; mgi_id "MGI:1921537"; tag "not_organism_supported"; tag "basic"; havana_gene "OTTMUSG00000057869.1"; havana_transcript "OTTMUST00000142549.1";
chr6	HAVANA	exon	72876597	72876962	0	-	.	gene_id "ENSMUSG00000055239.11"; transcript_id "ENSMUST00000068697.11"; gene_type "protein_coding"; gene_name "Kcmf1"; transcript_type "protein_coding"; transcript_name "Kcmf1-201"; exon_number 1; exon_id "ENSMUSE00000615579.6"; level 2; protein_id "ENSMUSP00000064410.9"; transcript_support_level "1"; mgi_id "MGI:1921537"; tag "basic"; tag "Ensembl_canonical"; tag "GENCODE_Primary"; tag "appris_principal_1"; tag "CCDS"; ccdsid "CCDS39518.1"; havana_gene "OTTMUSG00000057869.1"; havana_transcript "OTTMUST00000142103.1";
chr6	HAVANA	start_codon	72876610	72876612	0	-	0	gene_id "ENSMUSG00000055239.11"; transcript_id "ENSMUST00000068697.11"; gene_type "protein_coding"; gene_name "Kcmf1"; transcript_type "protein_coding"; transcript_name "Kcmf1-201"; exon_number 1; exon_id "ENSMUSE00000615579.6"; level 2; protein_id "ENSMUSP00000064410.9"; transcript_support_level "1"; mgi_id "MGI:1921537"; tag "basic"; tag "Ensembl_canonical"; tag "GENCODE_Primary"; tag "appris_principal_1"; tag "CCDS"; ccdsid "CCDS39518.1"; havana_gene "OTTMUSG00000057869.1"; havana_transcript "OTTMUST00000142103.1";
chr6	HAVANA	start_codon	72876610	72876612	0	-	0	gene_id "ENSMUSG00000055239.11"; transcript_id "ENSMUST00000206378.2"; gene_type "protein_coding"; gene_name "Kcmf1"; transcript_type "protein_coding"; transcript_name "Kcmf1-206"; exon_number 1; exon_id "ENSMUSE00001374071.2"; level 2; protein_id "ENSMUSP00000145559.2"; transcript_support_level "5"; mgi_id "MGI:1921537"; tag "not_organism_supported"; tag "basic"; havana_gene "OTTMUSG00000057869.1"; havana_transcript "OTTMUST00000142549.1";
chr6	HAVANA	UTR	72876613	72876686	0	-	.	gene_id "ENSMUSG00000055239.11"; transcript_id "ENSMUST00000206378.2"; gene_type "protein_coding"; gene_name "Kcmf1"; transcript_type "protein_coding"; transcript_name "Kcmf1-206"; exon_number 1; exon_id "ENSMUSE00001374071.2"; level 2; protein_id "ENSMUSP00000145559.2"; transcript_support_level "5"; mgi_id "MGI:1921537"; tag "not_organism_supported"; tag "basic"; havana_gene "OTTMUSG00000057869.1"; havana_transcript "OTTMUST00000142549.1";
chr6	HAVANA	UTR	72876613	72876962	0	-	.	gene_id "ENSMUSG00000055239.11"; transcript_id "ENSMUST00000068697.11"; gene_type "protein_coding"; gene_name "Kcmf1"; transcript_type "protein_coding"; transcript_name "Kcmf1-201"; exon_number 1; exon_id "ENSMUSE00000615579.6"; level 2; protein_id "ENSMUSP00000064410.9"; transcript_support_level "1"; mgi_id "MGI:1921537"; tag "basic"; tag "Ensembl_canonical"; tag "GENCODE_Primary"; tag "appris_principal_1"; tag "CCDS"; ccdsid "CCDS39518.1"; havana_gene "OTTMUSG00000057869.1"; havana_transcript "OTTMUST00000142103.1";
chr6	sragcm37_es	exon	72911846	72914026	0.00600178440521976	-	.	gene_id "sragcm37_gene_49166"; transcript_id "sragcm37_gene_49166_tx_1"; exon_id "chr6_72911846_72914026_-"; exonnum "2"; txlen "2227";
chr6	sragcm37_ss	exon	72914994	72915039	0.00600178440521976	-	.	gene_id "sragcm37_gene_49166"; transcript_id "sragcm37_gene_49166_tx_1"; exon_id "chr6_72914994_72915039_-"; exonnum "1"; txlen "2227";
chr6	HAVANA	UTR	72934330	72934603	0	-	.	gene_id "ENSMUSG00000079523.9"; transcript_id "ENSMUST00000114050.8"; gene_type "protein_coding"; gene_name "Tmsb10"; transcript_type "protein_coding"; transcript_name "Tmsb10-203"; exon_number 3; exon_id "ENSMUSE00000697928.2"; level 2; protein_id "ENSMUSP00000109684.2"; transcript_support_level "1"; mgi_id "MGI:109146"; tag "basic"; tag "appris_principal_1"; tag "CCDS"; ccdsid "CCDS39519.1"; havana_gene "OTTMUSG00000022861.1"; havana_transcript "OTTMUST00000054970.1";
chr6	HAVANA	exon	72934330	72934635	0	-	.	gene_id "ENSMUSG00000079523.9"; transcript_id "ENSMUST00000114050.8"; gene_type "protein_coding"; gene_name "Tmsb10"; transcript_type "protein_coding"; transcript_name "Tmsb10-203"; exon_number 3; exon_id "ENSMUSE00000697928.2"; level 2; protein_id "ENSMUSP00000109684.2"; transcript_support_level "1"; mgi_id "MGI:109146"; tag "basic"; tag "appris_principal_1"; tag "CCDS"; ccdsid "CCDS39519.1"; havana_gene "OTTMUSG00000022861.1"; havana_transcript "OTTMUST00000054970.1";
chr6	HAVANA	transcript	72934330	72935471	0	-	.	gene_id "ENSMUSG00000079523.9"; transcript_id "ENSMUST00000114050.8"; gene_type "protein_coding"; gene_name "Tmsb10"; transcript_type "protein_coding"; transcript_name "Tmsb10-203"; level 2; protein_id "ENSMUSP00000109684.2"; transcript_support_level "1"; mgi_id "MGI:109146"; tag "basic"; tag "appris_principal_1"; tag "CCDS"; ccdsid "CCDS39519.1"; havana_gene "OTTMUSG00000022861.1"; havana_transcript "OTTMUST00000054970.1";
chr6	HAVANA	gene	72934330	72935731	0	-	.	gene_id "ENSMUSG00000079523.9"; gene_type "protein_coding"; gene_name "Tmsb10"; level 2; mgi_id "MGI:109146"; havana_gene "OTTMUSG00000022861.1";
chr6	HAVANA	UTR	72934336	72934603	0	-	.	gene_id "ENSMUSG00000079523.9"; transcript_id "ENSMUST00000114049.2"; gene_type "protein_coding"; gene_name "Tmsb10"; transcript_type "protein_coding"; transcript_name "Tmsb10-202"; exon_number 2; exon_id "ENSMUSE00000697926.2"; level 2; protein_id "ENSMUSP00000109683.2"; transcript_support_level "1"; mgi_id "MGI:109146"; tag "alternative_5_UTR"; tag "basic"; tag "appris_principal_1"; tag "CCDS"; ccdsid "CCDS39519.1"; havana_gene "OTTMUSG00000022861.1"; havana_transcript "OTTMUST00000054971.1";
chr6	HAVANA	exon	72934336	72934635	0	-	.	gene_id "ENSMUSG00000079523.9"; transcript_id "ENSMUST00000114049.2"; gene_type "protein_coding"; gene_name "Tmsb10"; transcript_type "protein_coding"; transcript_name "Tmsb10-202"; exon_number 2; exon_id "ENSMUSE00000697926.2"; level 2; protein_id "ENSMUSP00000109683.2"; transcript_support_level "1"; mgi_id "MGI:109146"; tag "alternative_5_UTR"; tag "basic"; tag "appris_principal_1"; tag "CCDS"; ccdsid "CCDS39519.1"; havana_gene "OTTMUSG00000022861.1"; havana_transcript "OTTMUST00000054971.1";
chr6	ENSEMBL_gcm37	exon	72934336	72934635	0.0385066654420641	-	.	gene_id "ENSMUSG00000079523.9"; transcript_id "ENSMUSG00000079523.9_tx_2"; exon_id "chr6_72934336_72934635_-"; exonnum "5"; txlen "668";
chr6	HAVANA	transcript	72934336	72935285	0	-	.	gene_id "ENSMUSG00000079523.9"; transcript_id "ENSMUST00000114049.2"; gene_type "protein_coding"; gene_name "Tmsb10"; transcript_type "protein_coding"; transcript_name "Tmsb10-202"; level 2; protein_id "ENSMUSP00000109683.2"; transcript_support_level "1"; mgi_id "MGI:109146"; tag "alternative_5_UTR"; tag "basic"; tag "appris_principal_1"; tag "CCDS"; ccdsid "CCDS39519.1"; havana_gene "OTTMUSG00000022861.1"; havana_transcript "OTTMUST00000054971.1";
chr6	HAVANA	UTR	72934344	72934603	0	-	.	gene_id "ENSMUSG00000079523.9"; transcript_id "ENSMUST00000114048.2"; gene_type "protein_coding"; gene_name "Tmsb10"; transcript_type "protein_coding"; transcript_name "Tmsb10-201"; exon_number 4; exon_id "ENSMUSE00000697923.2"; level 2; protein_id "ENSMUSP00000109682.2"; transcript_support_level "3"; mgi_id "MGI:109146"; tag "alternative_5_UTR"; tag "basic"; tag "appris_principal_1"; tag "CCDS"; ccdsid "CCDS39519.1"; havana_gene "OTTMUSG00000022861.1"; havana_transcript "OTTMUST00000054972.1";
chr6	HAVANA	exon	72934344	72934635	0	-	.	gene_id "ENSMUSG00000079523.9"; transcript_id "ENSMUST00000114048.2"; gene_type "protein_coding"; gene_name "Tmsb10"; transcript_type "protein_coding"; transcript_name "Tmsb10-201"; exon_number 4; exon_id "ENSMUSE00000697923.2"; level 2; protein_id "ENSMUSP00000109682.2"; transcript_support_level "3"; mgi_id "MGI:109146"; tag "alternative_5_UTR"; tag "basic"; tag "appris_principal_1"; tag "CCDS"; ccdsid "CCDS39519.1"; havana_gene "OTTMUSG00000022861.1"; havana_transcript "OTTMUST00000054972.1";
chr6	HAVANA	transcript	72934344	72935731	0	-	.	gene_id "ENSMUSG00000079523.9"; transcript_id "ENSMUST00000114048.2"; gene_type "protein_coding"; gene_name "Tmsb10"; transcript_type "protein_coding"; transcript_name "Tmsb10-201"; level 2; protein_id "ENSMUSP00000109682.2"; transcript_support_level "3"; mgi_id "MGI:109146"; tag "alternative_5_UTR"; tag "basic"; tag "appris_principal_1"; tag "CCDS"; ccdsid "CCDS39519.1"; havana_gene "OTTMUSG00000022861.1"; havana_transcript "OTTMUST00000054972.1";
chr6	HAVANA	stop_codon	72934601	72934603	0	-	0	gene_id "ENSMUSG00000079523.9"; transcript_id "ENSMUST00000114050.8"; gene_type "protein_coding"; gene_name "Tmsb10"; transcript_type "protein_coding"; transcript_name "Tmsb10-203"; exon_number 3; exon_id "ENSMUSE00000697928.2"; level 2; protein_id "ENSMUSP00000109684.2"; transcript_support_level "1"; mgi_id "MGI:109146"; tag "basic"; tag "appris_principal_1"; tag "CCDS"; ccdsid "CCDS39519.1"; havana_gene "OTTMUSG00000022861.1"; havana_transcript "OTTMUST00000054970.1";
chr6	HAVANA	stop_codon	72934601	72934603	0	-	0	gene_id "ENSMUSG00000079523.9"; transcript_id "ENSMUST00000114049.2"; gene_type "protein_coding"; gene_name "Tmsb10"; transcript_type "protein_coding"; transcript_name "Tmsb10-202"; exon_number 2; exon_id "ENSMUSE00000697926.2"; level 2; protein_id "ENSMUSP00000109683.2"; transcript_support_level "1"; mgi_id "MGI:109146"; tag "alternative_5_UTR"; tag "basic"; tag "appris_principal_1"; tag "CCDS"; ccdsid "CCDS39519.1"; havana_gene "OTTMUSG00000022861.1"; havana_transcript "OTTMUST00000054971.1";
chr6	HAVANA	stop_codon	72934601	72934603	0	-	0	gene_id "ENSMUSG00000079523.9"; transcript_id "ENSMUST00000114048.2"; gene_type "protein_coding"; gene_name "Tmsb10"; transcript_type "protein_coding"; transcript_name "Tmsb10-201"; exon_number 4; exon_id "ENSMUSE00000697923.2"; level 2; protein_id "ENSMUSP00000109682.2"; transcript_support_level "3"; mgi_id "MGI:109146"; tag "alternative_5_UTR"; tag "basic"; tag "appris_principal_1"; tag "CCDS"; ccdsid "CCDS39519.1"; havana_gene "OTTMUSG00000022861.1"; havana_transcript "OTTMUST00000054972.1";
chr6	HAVANA	CDS	72934604	72934635	0	-	2	gene_id "ENSMUSG00000079523.9"; transcript_id "ENSMUST00000114050.8"; gene_type "protein_coding"; gene_name "Tmsb10"; transcript_type "protein_coding"; transcript_name "Tmsb10-203"; exon_number 3; exon_id "ENSMUSE00000697928.2"; level 2; protein_id "ENSMUSP00000109684.2"; transcript_support_level "1"; mgi_id "MGI:109146"; tag "basic"; tag "appris_principal_1"; tag "CCDS"; ccdsid "CCDS39519.1"; havana_gene "OTTMUSG00000022861.1"; havana_transcript "OTTMUST00000054970.1";
chr6	HAVANA	CDS	72934604	72934635	0	-	2	gene_id "ENSMUSG00000079523.9"; transcript_id "ENSMUST00000114049.2"; gene_type "protein_coding"; gene_name "Tmsb10"; transcript_type "protein_coding"; transcript_name "Tmsb10-202"; exon_number 2; exon_id "ENSMUSE00000697926.2"; level 2; protein_id "ENSMUSP00000109683.2"; transcript_support_level "1"; mgi_id "MGI:109146"; tag "alternative_5_UTR"; tag "basic"; tag "appris_principal_1"; tag "CCDS"; ccdsid "CCDS39519.1"; havana_gene "OTTMUSG00000022861.1"; havana_transcript "OTTMUST00000054971.1";
chr6	HAVANA	CDS	72934604	72934635	0	-	2	gene_id "ENSMUSG00000079523.9"; transcript_id "ENSMUST00000114048.2"; gene_type "protein_coding"; gene_name "Tmsb10"; transcript_type "protein_coding"; transcript_name "Tmsb10-201"; exon_number 4; exon_id "ENSMUSE00000697923.2"; level 2; protein_id "ENSMUSP00000109682.2"; transcript_support_level "3"; mgi_id "MGI:109146"; tag "alternative_5_UTR"; tag "basic"; tag "appris_principal_1"; tag "CCDS"; ccdsid "CCDS39519.1"; havana_gene "OTTMUSG00000022861.1"; havana_transcript "OTTMUST00000054972.1";
chr6	HAVANA	UTR	72934638	72934794	0	-	.	gene_id "ENSMUSG00000079523.9"; transcript_id "ENSMUST00000144337.2"; gene_type "protein_coding"; gene_name "Tmsb10"; transcript_type "protein_coding"; transcript_name "Tmsb10-204"; exon_number 2; exon_id "ENSMUSE00000740425.2"; level 2; protein_id "ENSMUSP00000145075.2"; transcript_support_level "2"; mgi_id "MGI:109146"; tag "basic"; tag "Ensembl_canonical"; tag "GENCODE_Primary"; havana_gene "OTTMUSG00000022861.1"; havana_transcript "OTTMUST00000054973.1";
chr6	HAVANA	exon	72934638	72935007	0	-	.	gene_id "ENSMUSG00000079523.9"; transcript_id "ENSMUST00000144337.2"; gene_type "protein_coding"; gene_name "Tmsb10"; transcript_type "protein_coding"; transcript_name "Tmsb10-204"; exon_number 2; exon_id "ENSMUSE00000740425.2"; level 2; protein_id "ENSMUSP00000145075.2"; transcript_support_level "2"; mgi_id "MGI:109146"; tag "basic"; tag "Ensembl_canonical"; tag "GENCODE_Primary"; havana_gene "OTTMUSG00000022861.1"; havana_transcript "OTTMUST00000054973.1";
chr6	HAVANA	transcript	72934638	72935382	0	-	.	gene_id "ENSMUSG00000079523.9"; transcript_id "ENSMUST00000144337.2"; gene_type "protein_coding"; gene_name "Tmsb10"; transcript_type "protein_coding"; transcript_name "Tmsb10-204"; level 2; protein_id "ENSMUSP00000145075.2"; transcript_support_level "2"; mgi_id "MGI:109146"; tag "basic"; tag "Ensembl_canonical"; tag "GENCODE_Primary"; havana_gene "OTTMUSG00000022861.1"; havana_transcript "OTTMUST00000054973.1";
chr6	HAVANA	stop_codon	72934792	72934794	0	-	0	gene_id "ENSMUSG00000079523.9"; transcript_id "ENSMUST00000144337.2"; gene_type "protein_coding"; gene_name "Tmsb10"; transcript_type "protein_coding"; transcript_name "Tmsb10-204"; exon_number 2; exon_id "ENSMUSE00000740425.2"; level 2; protein_id "ENSMUSP00000145075.2"; transcript_support_level "2"; mgi_id "MGI:109146"; tag "basic"; tag "Ensembl_canonical"; tag "GENCODE_Primary"; havana_gene "OTTMUSG00000022861.1"; havana_transcript "OTTMUST00000054973.1";
chr6	HAVANA	CDS	72934795	72934995	0	-	0	gene_id "ENSMUSG00000079523.9"; transcript_id "ENSMUST00000144337.2"; gene_type "protein_coding"; gene_name "Tmsb10"; transcript_type "protein_coding"; transcript_name "Tmsb10-204"; exon_number 2; exon_id "ENSMUSE00000740425.2"; level 2; protein_id "ENSMUSP00000145075.2"; transcript_support_level "2"; mgi_id "MGI:109146"; tag "basic"; tag "Ensembl_canonical"; tag "GENCODE_Primary"; havana_gene "OTTMUSG00000022861.1"; havana_transcript "OTTMUST00000054973.1";
chr6	HAVANA	CDS	72934896	72934995	0	-	0	gene_id "ENSMUSG00000079523.9"; transcript_id "ENSMUST00000114050.8"; gene_type "protein_coding"; gene_name "Tmsb10"; transcript_type "protein_coding"; transcript_name "Tmsb10-203"; exon_number 2; exon_id "ENSMUSE00000697930.2"; level 2; protein_id "ENSMUSP00000109684.2"; transcript_support_level "1"; mgi_id "MGI:109146"; tag "basic"; tag "appris_principal_1"; tag "CCDS"; ccdsid "CCDS39519.1"; havana_gene "OTTMUSG00000022861.1"; havana_transcript "OTTMUST00000054970.1";
chr6	HAVANA	CDS	72934896	72934995	0	-	0	gene_id "ENSMUSG00000079523.9"; transcript_id "ENSMUST00000114049.2"; gene_type "protein_coding"; gene_name "Tmsb10"; transcript_type "protein_coding"; transcript_name "Tmsb10-202"; exon_number 1; exon_id "ENSMUSE00000697927.2"; level 2; protein_id "ENSMUSP00000109683.2"; transcript_support_level "1"; mgi_id "MGI:109146"; tag "alternative_5_UTR"; tag "basic"; tag "appris_principal_1"; tag "CCDS"; ccdsid "CCDS39519.1"; havana_gene "OTTMUSG00000022861.1"; havana_transcript "OTTMUST00000054971.1";
chr6	HAVANA	CDS	72934896	72934995	0	-	0	gene_id "ENSMUSG00000079523.9"; transcript_id "ENSMUST00000114048.2"; gene_type "protein_coding"; gene_name "Tmsb10"; transcript_type "protein_coding"; transcript_name "Tmsb10-201"; exon_number 3; exon_id "ENSMUSE00000697930.2"; level 2; protein_id "ENSMUSP00000109682.2"; transcript_support_level "3"; mgi_id "MGI:109146"; tag "alternative_5_UTR"; tag "basic"; tag "appris_principal_1"; tag "CCDS"; ccdsid "CCDS39519.1"; havana_gene "OTTMUSG00000022861.1"; havana_transcript "OTTMUST00000054972.1";
chr6	HAVANA	exon	72934896	72935007	0	-	.	gene_id "ENSMUSG00000079523.9"; transcript_id "ENSMUST00000114050.8"; gene_type "protein_coding"; gene_name "Tmsb10"; transcript_type "protein_coding"; transcript_name "Tmsb10-203"; exon_number 2; exon_id "ENSMUSE00000697930.2"; level 2; protein_id "ENSMUSP00000109684.2"; transcript_support_level "1"; mgi_id "MGI:109146"; tag "basic"; tag "appris_principal_1"; tag "CCDS"; ccdsid "CCDS39519.1"; havana_gene "OTTMUSG00000022861.1"; havana_transcript "OTTMUST00000054970.1";
chr6	HAVANA	exon	72934896	72935007	0	-	.	gene_id "ENSMUSG00000079523.9"; transcript_id "ENSMUST00000114048.2"; gene_type "protein_coding"; gene_name "Tmsb10"; transcript_type "protein_coding"; transcript_name "Tmsb10-201"; exon_number 3; exon_id "ENSMUSE00000697930.2"; level 2; protein_id "ENSMUSP00000109682.2"; transcript_support_level "3"; mgi_id "MGI:109146"; tag "alternative_5_UTR"; tag "basic"; tag "appris_principal_1"; tag "CCDS"; ccdsid "CCDS39519.1"; havana_gene "OTTMUSG00000022861.1"; havana_transcript "OTTMUST00000054972.1";
chr6	ENSEMBL_gcm37	exon	72934896	72935007	0.0385066654420641	-	.	gene_id "ENSMUSG00000079523.9"; transcript_id "ENSMUSG00000079523.9_tx_2"; exon_id "chr6_72934896_72935007_-"; exonnum "4"; txlen "668";
chr6	HAVANA	exon	72934896	72935285	0	-	.	gene_id "ENSMUSG00000079523.9"; transcript_id "ENSMUST00000114049.2"; gene_type "protein_coding"; gene_name "Tmsb10"; transcript_type "protein_coding"; transcript_name "Tmsb10-202"; exon_number 1; exon_id "ENSMUSE00000697927.2"; level 2; protein_id "ENSMUSP00000109683.2"; transcript_support_level "1"; mgi_id "MGI:109146"; tag "alternative_5_UTR"; tag "basic"; tag "appris_principal_1"; tag "CCDS"; ccdsid "CCDS39519.1"; havana_gene "OTTMUSG00000022861.1"; havana_transcript "OTTMUST00000054971.1";
chr6	HAVANA	start_codon	72934993	72934995	0	-	0	gene_id "ENSMUSG00000079523.9"; transcript_id "ENSMUST00000114050.8"; gene_type "protein_coding"; gene_name "Tmsb10"; transcript_type "protein_coding"; transcript_name "Tmsb10-203"; exon_number 2; exon_id "ENSMUSE00000697930.2"; level 2; protein_id "ENSMUSP00000109684.2"; transcript_support_level "1"; mgi_id "MGI:109146"; tag "basic"; tag "appris_principal_1"; tag "CCDS"; ccdsid "CCDS39519.1"; havana_gene "OTTMUSG00000022861.1"; havana_transcript "OTTMUST00000054970.1";
chr6	HAVANA	start_codon	72934993	72934995	0	-	0	gene_id "ENSMUSG00000079523.9"; transcript_id "ENSMUST00000114049.2"; gene_type "protein_coding"; gene_name "Tmsb10"; transcript_type "protein_coding"; transcript_name "Tmsb10-202"; exon_number 1; exon_id "ENSMUSE00000697927.2"; level 2; protein_id "ENSMUSP00000109683.2"; transcript_support_level "1"; mgi_id "MGI:109146"; tag "alternative_5_UTR"; tag "basic"; tag "appris_principal_1"; tag "CCDS"; ccdsid "CCDS39519.1"; havana_gene "OTTMUSG00000022861.1"; havana_transcript "OTTMUST00000054971.1";
chr6	HAVANA	start_codon	72934993	72934995	0	-	0	gene_id "ENSMUSG00000079523.9"; transcript_id "ENSMUST00000114048.2"; gene_type "protein_coding"; gene_name "Tmsb10"; transcript_type "protein_coding"; transcript_name "Tmsb10-201"; exon_number 3; exon_id "ENSMUSE00000697930.2"; level 2; protein_id "ENSMUSP00000109682.2"; transcript_support_level "3"; mgi_id "MGI:109146"; tag "alternative_5_UTR"; tag "basic"; tag "appris_principal_1"; tag "CCDS"; ccdsid "CCDS39519.1"; havana_gene "OTTMUSG00000022861.1"; havana_transcript "OTTMUST00000054972.1";
chr6	HAVANA	start_codon	72934993	72934995	0	-	0	gene_id "ENSMUSG00000079523.9"; transcript_id "ENSMUST00000144337.2"; gene_type "protein_coding"; gene_name "Tmsb10"; transcript_type "protein_coding"; transcript_name "Tmsb10-204"; exon_number 2; exon_id "ENSMUSE00000740425.2"; level 2; protein_id "ENSMUSP00000145075.2"; transcript_support_level "2"; mgi_id "MGI:109146"; tag "basic"; tag "Ensembl_canonical"; tag "GENCODE_Primary"; havana_gene "OTTMUSG00000022861.1"; havana_transcript "OTTMUST00000054973.1";
chr6	HAVANA	UTR	72934996	72935007	0	-	.	gene_id "ENSMUSG00000079523.9"; transcript_id "ENSMUST00000114050.8"; gene_type "protein_coding"; gene_name "Tmsb10"; transcript_type "protein_coding"; transcript_name "Tmsb10-203"; exon_number 2; exon_id "ENSMUSE00000697930.2"; level 2; protein_id "ENSMUSP00000109684.2"; transcript_support_level "1"; mgi_id "MGI:109146"; tag "basic"; tag "appris_principal_1"; tag "CCDS"; ccdsid "CCDS39519.1"; havana_gene "OTTMUSG00000022861.1"; havana_transcript "OTTMUST00000054970.1";
chr6	HAVANA	UTR	72934996	72935007	0	-	.	gene_id "ENSMUSG00000079523.9"; transcript_id "ENSMUST00000114048.2"; gene_type "protein_coding"; gene_name "Tmsb10"; transcript_type "protein_coding"; transcript_name "Tmsb10-201"; exon_number 3; exon_id "ENSMUSE00000697930.2"; level 2; protein_id "ENSMUSP00000109682.2"; transcript_support_level "3"; mgi_id "MGI:109146"; tag "alternative_5_UTR"; tag "basic"; tag "appris_principal_1"; tag "CCDS"; ccdsid "CCDS39519.1"; havana_gene "OTTMUSG00000022861.1"; havana_transcript "OTTMUST00000054972.1";
chr6	HAVANA	UTR	72934996	72935007	0	-	.	gene_id "ENSMUSG00000079523.9"; transcript_id "ENSMUST00000144337.2"; gene_type "protein_coding"; gene_name "Tmsb10"; transcript_type "protein_coding"; transcript_name "Tmsb10-204"; exon_number 2; exon_id "ENSMUSE00000740425.2"; level 2; protein_id "ENSMUSP00000145075.2"; transcript_support_level "2"; mgi_id "MGI:109146"; tag "basic"; tag "Ensembl_canonical"; tag "GENCODE_Primary"; havana_gene "OTTMUSG00000022861.1"; havana_transcript "OTTMUST00000054973.1";
chr6	HAVANA	UTR	72934996	72935285	0	-	.	gene_id "ENSMUSG00000079523.9"; transcript_id "ENSMUST00000114049.2"; gene_type "protein_coding"; gene_name "Tmsb10"; transcript_type "protein_coding"; transcript_name "Tmsb10-202"; exon_number 1; exon_id "ENSMUSE00000697927.2"; level 2; protein_id "ENSMUSP00000109683.2"; transcript_support_level "1"; mgi_id "MGI:109146"; tag "alternative_5_UTR"; tag "basic"; tag "appris_principal_1"; tag "CCDS"; ccdsid "CCDS39519.1"; havana_gene "OTTMUSG00000022861.1"; havana_transcript "OTTMUST00000054971.1";
chr6	HAVANA	exon	72935320	72935368	0	-	.	gene_id "ENSMUSG00000079523.9"; transcript_id "ENSMUST00000114048.2"; gene_type "protein_coding"; gene_name "Tmsb10"; transcript_type "protein_coding"; transcript_name "Tmsb10-201"; exon_number 2; exon_id "ENSMUSE00000697924.2"; level 2; protein_id "ENSMUSP00000109682.2"; transcript_support_level "3"; mgi_id "MGI:109146"; tag "alternative_5_UTR"; tag "basic"; tag "appris_principal_1"; tag "CCDS"; ccdsid "CCDS39519.1"; havana_gene "OTTMUSG00000022861.1"; havana_transcript "OTTMUST00000054972.1";
chr6	HAVANA	UTR	72935320	72935368	0	-	.	gene_id "ENSMUSG00000079523.9"; transcript_id "ENSMUST00000114048.2"; gene_type "protein_coding"; gene_name "Tmsb10"; transcript_type "protein_coding"; transcript_name "Tmsb10-201"; exon_number 2; exon_id "ENSMUSE00000697924.2"; level 2; protein_id "ENSMUSP00000109682.2"; transcript_support_level "3"; mgi_id "MGI:109146"; tag "alternative_5_UTR"; tag "basic"; tag "appris_principal_1"; tag "CCDS"; ccdsid "CCDS39519.1"; havana_gene "OTTMUSG00000022861.1"; havana_transcript "OTTMUST00000054972.1";
chr6	ENSEMBL_gcm37	exon	72935320	72935368	0.0385066654420641	-	.	gene_id "ENSMUSG00000079523.9"; transcript_id "ENSMUSG00000079523.9_tx_2"; exon_id "chr6_72935320_72935368_-"; exonnum "3"; txlen "668";
chr6	HAVANA	exon	72935320	72935382	0	-	.	gene_id "ENSMUSG00000079523.9"; transcript_id "ENSMUST00000144337.2"; gene_type "protein_coding"; gene_name "Tmsb10"; transcript_type "protein_coding"; transcript_name "Tmsb10-204"; exon_number 1; exon_id "ENSMUSE00000806670.2"; level 2; protein_id "ENSMUSP00000145075.2"; transcript_support_level "2"; mgi_id "MGI:109146"; tag "basic"; tag "Ensembl_canonical"; tag "GENCODE_Primary"; havana_gene "OTTMUSG00000022861.1"; havana_transcript "OTTMUST00000054973.1";
chr6	HAVANA	UTR	72935320	72935382	0	-	.	gene_id "ENSMUSG00000079523.9"; transcript_id "ENSMUST00000144337.2"; gene_type "protein_coding"; gene_name "Tmsb10"; transcript_type "protein_coding"; transcript_name "Tmsb10-204"; exon_number 1; exon_id "ENSMUSE00000806670.2"; level 2; protein_id "ENSMUSP00000145075.2"; transcript_support_level "2"; mgi_id "MGI:109146"; tag "basic"; tag "Ensembl_canonical"; tag "GENCODE_Primary"; havana_gene "OTTMUSG00000022861.1"; havana_transcript "OTTMUST00000054973.1";
chr6	HAVANA	exon	72935320	72935471	0	-	.	gene_id "ENSMUSG00000079523.9"; transcript_id "ENSMUST00000114050.8"; gene_type "protein_coding"; gene_name "Tmsb10"; transcript_type "protein_coding"; transcript_name "Tmsb10-203"; exon_number 1; exon_id "ENSMUSE00000697931.2"; level 2; protein_id "ENSMUSP00000109684.2"; transcript_support_level "1"; mgi_id "MGI:109146"; tag "basic"; tag "appris_principal_1"; tag "CCDS"; ccdsid "CCDS39519.1"; havana_gene "OTTMUSG00000022861.1"; havana_transcript "OTTMUST00000054970.1";
chr6	HAVANA	UTR	72935320	72935471	0	-	.	gene_id "ENSMUSG00000079523.9"; transcript_id "ENSMUST00000114050.8"; gene_type "protein_coding"; gene_name "Tmsb10"; transcript_type "protein_coding"; transcript_name "Tmsb10-203"; exon_number 1; exon_id "ENSMUSE00000697931.2"; level 2; protein_id "ENSMUSP00000109684.2"; transcript_support_level "1"; mgi_id "MGI:109146"; tag "basic"; tag "appris_principal_1"; tag "CCDS"; ccdsid "CCDS39519.1"; havana_gene "OTTMUSG00000022861.1"; havana_transcript "OTTMUST00000054970.1";
chr6	HAVANA	exon	72935562	72935731	0	-	.	gene_id "ENSMUSG00000079523.9"; transcript_id "ENSMUST00000114048.2"; gene_type "protein_coding"; gene_name "Tmsb10"; transcript_type "protein_coding"; transcript_name "Tmsb10-201"; exon_number 1; exon_id "ENSMUSE00000697925.2"; level 2; protein_id "ENSMUSP00000109682.2"; transcript_support_level "3"; mgi_id "MGI:109146"; tag "alternative_5_UTR"; tag "basic"; tag "appris_principal_1"; tag "CCDS"; ccdsid "CCDS39519.1"; havana_gene "OTTMUSG00000022861.1"; havana_transcript "OTTMUST00000054972.1";
chr6	HAVANA	UTR	72935562	72935731	0	-	.	gene_id "ENSMUSG00000079523.9"; transcript_id "ENSMUST00000114048.2"; gene_type "protein_coding"; gene_name "Tmsb10"; transcript_type "protein_coding"; transcript_name "Tmsb10-201"; exon_number 1; exon_id "ENSMUSE00000697925.2"; level 2; protein_id "ENSMUSP00000109682.2"; transcript_support_level "3"; mgi_id "MGI:109146"; tag "alternative_5_UTR"; tag "basic"; tag "appris_principal_1"; tag "CCDS"; ccdsid "CCDS39519.1"; havana_gene "OTTMUSG00000022861.1"; havana_transcript "OTTMUST00000054972.1";
chr6	sragcm37_mid	exon	72947768	72947872	0.0385066654420641	-	.	gene_id "ENSMUSG00000079523.9"; transcript_id "ENSMUSG00000079523.9_tx_2"; exon_id "chr6_72947768_72947872_-"; exonnum "2"; txlen "668";
chr6	sragcm37_ss	exon	72948043	72948144	0.0385066654420641	-	.	gene_id "ENSMUSG00000079523.9"; transcript_id "ENSMUSG00000079523.9_tx_2"; exon_id "chr6_72948043_72948144_-"; exonnum "1"; txlen "668";
chr6	HAVANA	gene	72959460	72960045	0	-	.	gene_id "ENSMUSG00000107661.2"; gene_type "processed_pseudogene"; gene_name "Gm18402"; level 2; mgi_id "MGI:5010587"; havana_gene "OTTMUSG00000057875.1";
chr6	HAVANA	transcript	72959460	72960045	0	-	.	gene_id "ENSMUSG00000107661.2"; transcript_id "ENSMUST00000203834.2"; gene_type "processed_pseudogene"; gene_name "Gm18402"; transcript_type "processed_pseudogene"; transcript_name "Gm18402-201"; level 2; transcript_support_level "NA"; mgi_id "MGI:5010587"; ont "PGO:0000004"; tag "basic"; tag "Ensembl_canonical"; tag "GENCODE_Primary"; havana_gene "OTTMUSG00000057875.1"; havana_transcript "OTTMUST00000142113.1";
chr6	HAVANA	exon	72959460	72960045	0	-	.	gene_id "ENSMUSG00000107661.2"; transcript_id "ENSMUST00000203834.2"; gene_type "processed_pseudogene"; gene_name "Gm18402"; transcript_type "processed_pseudogene"; transcript_name "Gm18402-201"; exon_number 1; exon_id "ENSMUSE00001369799.2"; level 2; transcript_support_level "NA"; mgi_id "MGI:5010587"; ont "PGO:0000004"; tag "basic"; tag "Ensembl_canonical"; tag "GENCODE_Primary"; havana_gene "OTTMUSG00000057875.1"; havana_transcript "OTTMUST00000142113.1";
chr6	HAVANA	exon	72979817	72980086	0	-	.	gene_id "ENSMUSG00000142416.1"; transcript_id "ENSMUST00000370819.1"; gene_type "lncRNA"; gene_name "ENSMUSG00000142416"; transcript_type "lncRNA"; transcript_name "ENSMUST00000370819"; exon_number 2; exon_id "ENSMUSE00001729664.1"; level 2; tag "basic"; tag "Ensembl_canonical"; tag "GENCODE_Primary"; tag "TAGENE";
chr6	HAVANA	gene	72979817	72980655	0	-	.	gene_id "ENSMUSG00000142416.1"; gene_type "lncRNA"; gene_name "ENSMUSG00000142416"; level 2;
chr6	HAVANA	transcript	72979817	72980655	0	-	.	gene_id "ENSMUSG00000142416.1"; transcript_id "ENSMUST00000370819.1"; gene_type "lncRNA"; gene_name "ENSMUSG00000142416"; transcript_type "lncRNA"; transcript_name "ENSMUST00000370819"; level 2; tag "basic"; tag "Ensembl_canonical"; tag "GENCODE_Primary"; tag "TAGENE";
chr6	HAVANA	exon	72980244	72980655	0	-	.	gene_id "ENSMUSG00000142416.1"; transcript_id "ENSMUST00000370819.1"; gene_type "lncRNA"; gene_name "ENSMUSG00000142416"; transcript_type "lncRNA"; transcript_name "ENSMUST00000370819"; exon_number 1; exon_id "ENSMUSE00001729663.1"; level 2; tag "basic"; tag "Ensembl_canonical"; tag "GENCODE_Primary"; tag "TAGENE";
chr6	ENSEMBL	UTR	72994589	72994727	0	-	.	gene_id "ENSMUSG00000052861.14"; transcript_id "ENSMUST00000064948.13"; gene_type "protein_coding"; gene_name "Dnah6"; transcript_type "protein_coding"; transcript_name "Dnah6-201"; exon_number 77; exon_id "ENSMUSE00000897010.2"; level 3; protein_id "ENSMUSP00000068758.7"; transcript_support_level "5"; mgi_id "MGI:107744"; tag "basic"; tag "Ensembl_canonical"; tag "GENCODE_Primary"; tag "appris_principal_1"; tag "CCDS"; ccdsid "CCDS51813.1"; havana_gene "OTTMUSG00000022156.1";
chr6	ENSEMBL	exon	72994589	72994828	0	-	.	gene_id "ENSMUSG00000052861.14"; transcript_id "ENSMUST00000064948.13"; gene_type "protein_coding"; gene_name "Dnah6"; transcript_type "protein_coding"; transcript_name "Dnah6-201"; exon_number 77; exon_id "ENSMUSE00000897010.2"; level 3; protein_id "ENSMUSP00000068758.7"; transcript_support_level "5"; mgi_id "MGI:107744"; tag "basic"; tag "Ensembl_canonical"; tag "GENCODE_Primary"; tag "appris_principal_1"; tag "CCDS"; ccdsid "CCDS51813.1"; havana_gene "OTTMUSG00000022156.1";
chr6	ENSEMBL	transcript	72994589	73198614	0	-	.	gene_id "ENSMUSG00000052861.14"; transcript_id "ENSMUST00000064948.13"; gene_type "protein_coding"; gene_name "Dnah6"; transcript_type "protein_coding"; transcript_name "Dnah6-201"; level 3; protein_id "ENSMUSP00000068758.7"; transcript_support_level "5"; mgi_id "MGI:107744"; tag "basic"; tag "Ensembl_canonical"; tag "GENCODE_Primary"; tag "appris_principal_1"; tag "CCDS"; ccdsid "CCDS51813.1"; havana_gene "OTTMUSG00000022156.1";
chr6	HAVANA	gene	72994589	73198634	0	-	.	gene_id "ENSMUSG00000052861.14"; gene_type "protein_coding"; gene_name "Dnah6"; level 2; mgi_id "MGI:107744"; tag "ncRNA_host"; havana_gene "OTTMUSG00000022156.1";
chr6	HAVANA	UTR	72994592	72994727	0	-	.	gene_id "ENSMUSG00000052861.14"; transcript_id "ENSMUST00000114040.8"; gene_type "protein_coding"; gene_name "Dnah6"; transcript_type "protein_coding"; transcript_name "Dnah6-203"; exon_number 76; exon_id "ENSMUSE00000615571.3"; level 2; protein_id "ENSMUSP00000109674.2"; transcript_support_level "5"; mgi_id "MGI:107744"; tag "inferred_transcript_model"; tag "basic"; havana_gene "OTTMUSG00000022156.1"; havana_transcript "OTTMUST00000052613.1";
chr6	HAVANA	exon	72994592	72994828	0	-	.	gene_id "ENSMUSG00000052861.14"; transcript_id "ENSMUST00000114040.8"; gene_type "protein_coding"; gene_name "Dnah6"; transcript_type "protein_coding"; transcript_name "Dnah6-203"; exon_number 76; exon_id "ENSMUSE00000615571.3"; level 2; protein_id "ENSMUSP00000109674.2"; transcript_support_level "5"; mgi_id "MGI:107744"; tag "inferred_transcript_model"; tag "basic"; havana_gene "OTTMUSG00000022156.1"; havana_transcript "OTTMUST00000052613.1";
chr6	ENSEMBL_gcm37	exon	72994592	72994828	0.00241387979554806	-	.	gene_id "ENSMUSG00000052861.14"; transcript_id "ENSMUSG00000052861.14_tx_15"; exon_id "chr6_72994592_72994828_-"; exonnum "78"; txlen "12835";
chr6	ENSEMBL_gcm37	exon	72994592	72994828	0.0023731949921372	-	.	gene_id "ENSMUSG00000052861.14"; transcript_id "ENSMUSG00000052861.14_tx_16"; exon_id "chr6_72994592_72994828_-"; exonnum "78"; txlen "12748";
chr6	ENSEMBL_gcm37	exon	72994592	72994828	0.0704730350669366	-	.	gene_id "ENSMUSG00000052861.14"; transcript_id "ENSMUSG00000052861.14_tx_9"; exon_id "chr6_72994592_72994828_-"; exonnum "32"; txlen "5399";
chr6	HAVANA	transcript	72994592	73198634	0	-	.	gene_id "ENSMUSG00000052861.14"; transcript_id "ENSMUST00000114040.8"; gene_type "protein_coding"; gene_name "Dnah6"; transcript_type "protein_coding"; transcript_name "Dnah6-203"; level 2; protein_id "ENSMUSP00000109674.2"; transcript_support_level "5"; mgi_id "MGI:107744"; tag "inferred_transcript_model"; tag "basic"; havana_gene "OTTMUSG00000022156.1"; havana_transcript "OTTMUST00000052613.1";
chr6	ENSEMBL	stop_codon	72994725	72994727	0	-	0	gene_id "ENSMUSG00000052861.14"; transcript_id "ENSMUST00000064948.13"; gene_type "protein_coding"; gene_name "Dnah6"; transcript_type "protein_coding"; transcript_name "Dnah6-201"; exon_number 77; exon_id "ENSMUSE00000897010.2"; level 3; protein_id "ENSMUSP00000068758.7"; transcript_support_level "5"; mgi_id "MGI:107744"; tag "basic"; tag "Ensembl_canonical"; tag "GENCODE_Primary"; tag "appris_principal_1"; tag "CCDS"; ccdsid "CCDS51813.1"; havana_gene "OTTMUSG00000022156.1";
chr6	HAVANA	stop_codon	72994725	72994727	0	-	0	gene_id "ENSMUSG00000052861.14"; transcript_id "ENSMUST00000114040.8"; gene_type "protein_coding"; gene_name "Dnah6"; transcript_type "protein_coding"; transcript_name "Dnah6-203"; exon_number 76; exon_id "ENSMUSE00000615571.3"; level 2; protein_id "ENSMUSP00000109674.2"; transcript_support_level "5"; mgi_id "MGI:107744"; tag "inferred_transcript_model"; tag "basic"; havana_gene "OTTMUSG00000022156.1"; havana_transcript "OTTMUST00000052613.1";
chr6	HAVANA	stop_codon	72994725	72994727	0	-	0	gene_id "ENSMUSG00000052861.14"; transcript_id "ENSMUST00000204053.2"; gene_type "protein_coding"; gene_name "Dnah6"; transcript_type "protein_coding"; transcript_name "Dnah6-204"; exon_number 76; exon_id "ENSMUSE00001364751.2"; level 2; protein_id "ENSMUSP00000144791.2"; transcript_support_level "5"; mgi_id "MGI:107744"; tag "not_organism_supported"; tag "inferred_transcript_model"; tag "basic"; tag "appris_principal_1"; tag "CCDS"; ccdsid "CCDS51813.1"; havana_gene "OTTMUSG00000022156.1"; havana_transcript "OTTMUST00000142097.1";
chr6	HAVANA	UTR	72994725	72994727	0	-	.	gene_id "ENSMUSG00000052861.14"; transcript_id "ENSMUST00000204053.2"; gene_type "protein_coding"; gene_name "Dnah6"; transcript_type "protein_coding"; transcript_name "Dnah6-204"; exon_number 76; exon_id "ENSMUSE00001364751.2"; level 2; protein_id "ENSMUSP00000144791.2"; transcript_support_level "5"; mgi_id "MGI:107744"; tag "not_organism_supported"; tag "inferred_transcript_model"; tag "basic"; tag "appris_principal_1"; tag "CCDS"; ccdsid "CCDS51813.1"; havana_gene "OTTMUSG00000022156.1"; havana_transcript "OTTMUST00000142097.1";
chr6	HAVANA	exon	72994725	72994828	0	-	.	gene_id "ENSMUSG00000052861.14"; transcript_id "ENSMUST00000204053.2"; gene_type "protein_coding"; gene_name "Dnah6"; transcript_type "protein_coding"; transcript_name "Dnah6-204"; exon_number 76; exon_id "ENSMUSE00001364751.2"; level 2; protein_id "ENSMUSP00000144791.2"; transcript_support_level "5"; mgi_id "MGI:107744"; tag "not_organism_supported"; tag "inferred_transcript_model"; tag "basic"; tag "appris_principal_1"; tag "CCDS"; ccdsid "CCDS51813.1"; havana_gene "OTTMUSG00000022156.1"; havana_transcript "OTTMUST00000142097.1";
chr6	HAVANA	transcript	72994725	73189646	0	-	.	gene_id "ENSMUSG00000052861.14"; transcript_id "ENSMUST00000204053.2"; gene_type "protein_coding"; gene_name "Dnah6"; transcript_type "protein_coding"; transcript_name "Dnah6-204"; level 2; protein_id "ENSMUSP00000144791.2"; transcript_support_level "5"; mgi_id "MGI:107744"; tag "not_organism_supported"; tag "inferred_transcript_model"; tag "basic"; tag "appris_principal_1"; tag "CCDS"; ccdsid "CCDS51813.1"; havana_gene "OTTMUSG00000022156.1"; havana_transcript "OTTMUST00000142097.1";
chr6	ENSEMBL	CDS	72994728	72994828	0	-	2	gene_id "ENSMUSG00000052861.14"; transcript_id "ENSMUST00000064948.13"; gene_type "protein_coding"; gene_name "Dnah6"; transcript_type "protein_coding"; transcript_name "Dnah6-201"; exon_number 77; exon_id "ENSMUSE00000897010.2"; level 3; protein_id "ENSMUSP00000068758.7"; transcript_support_level "5"; mgi_id "MGI:107744"; tag "basic"; tag "Ensembl_canonical"; tag "GENCODE_Primary"; tag "appris_principal_1"; tag "CCDS"; ccdsid "CCDS51813.1"; havana_gene "OTTMUSG00000022156.1";
chr6	HAVANA	CDS	72994728	72994828	0	-	2	gene_id "ENSMUSG00000052861.14"; transcript_id "ENSMUST00000114040.8"; gene_type "protein_coding"; gene_name "Dnah6"; transcript_type "protein_coding"; transcript_name "Dnah6-203"; exon_number 76; exon_id "ENSMUSE00000615571.3"; level 2; protein_id "ENSMUSP00000109674.2"; transcript_support_level "5"; mgi_id "MGI:107744"; tag "inferred_transcript_model"; tag "basic"; havana_gene "OTTMUSG00000022156.1"; havana_transcript "OTTMUST00000052613.1";
chr6	HAVANA	CDS	72994728	72994828	0	-	2	gene_id "ENSMUSG00000052861.14"; transcript_id "ENSMUST00000204053.2"; gene_type "protein_coding"; gene_name "Dnah6"; transcript_type "protein_coding"; transcript_name "Dnah6-204"; exon_number 76; exon_id "ENSMUSE00001364751.2"; level 2; protein_id "ENSMUSP00000144791.2"; transcript_support_level "5"; mgi_id "MGI:107744"; tag "not_organism_supported"; tag "inferred_transcript_model"; tag "basic"; tag "appris_principal_1"; tag "CCDS"; ccdsid "CCDS51813.1"; havana_gene "OTTMUSG00000022156.1"; havana_transcript "OTTMUST00000142097.1";
chr6	ENSEMBL	exon	72998090	72998312	0	-	.	gene_id "ENSMUSG00000052861.14"; transcript_id "ENSMUST00000064948.13"; gene_type "protein_coding"; gene_name "Dnah6"; transcript_type "protein_coding"; transcript_name "Dnah6-201"; exon_number 76; exon_id "ENSMUSE00000455727.4"; level 3; protein_id "ENSMUSP00000068758.7"; transcript_support_level "5"; mgi_id "MGI:107744"; tag "basic"; tag "Ensembl_canonical"; tag "GENCODE_Primary"; tag "appris_principal_1"; tag "CCDS"; ccdsid "CCDS51813.1"; havana_gene "OTTMUSG00000022156.1";
chr6	ENSEMBL	CDS	72998090	72998312	0	-	0	gene_id "ENSMUSG00000052861.14"; transcript_id "ENSMUST00000064948.13"; gene_type "protein_coding"; gene_name "Dnah6"; transcript_type "protein_coding"; transcript_name "Dnah6-201"; exon_number 76; exon_id "ENSMUSE00000455727.4"; level 3; protein_id "ENSMUSP00000068758.7"; transcript_support_level "5"; mgi_id "MGI:107744"; tag "basic"; tag "Ensembl_canonical"; tag "GENCODE_Primary"; tag "appris_principal_1"; tag "CCDS"; ccdsid "CCDS51813.1"; havana_gene "OTTMUSG00000022156.1";
chr6	HAVANA	exon	72998090	72998312	0	-	.	gene_id "ENSMUSG00000052861.14"; transcript_id "ENSMUST00000114040.8"; gene_type "protein_coding"; gene_name "Dnah6"; transcript_type "protein_coding"; transcript_name "Dnah6-203"; exon_number 75; exon_id "ENSMUSE00000455727.4"; level 2; protein_id "ENSMUSP00000109674.2"; transcript_support_level "5"; mgi_id "MGI:107744"; tag "inferred_transcript_model"; tag "basic"; havana_gene "OTTMUSG00000022156.1"; havana_transcript "OTTMUST00000052613.1";
chr6	HAVANA	CDS	72998090	72998312	0	-	0	gene_id "ENSMUSG00000052861.14"; transcript_id "ENSMUST00000114040.8"; gene_type "protein_coding"; gene_name "Dnah6"; transcript_type "protein_coding"; transcript_name "Dnah6-203"; exon_number 75; exon_id "ENSMUSE00000455727.4"; level 2; protein_id "ENSMUSP00000109674.2"; transcript_support_level "5"; mgi_id "MGI:107744"; tag "inferred_transcript_model"; tag "basic"; havana_gene "OTTMUSG00000022156.1"; havana_transcript "OTTMUST00000052613.1";
chr6	HAVANA	exon	72998090	72998312	0	-	.	gene_id "ENSMUSG00000052861.14"; transcript_id "ENSMUST00000204053.2"; gene_type "protein_coding"; gene_name "Dnah6"; transcript_type "protein_coding"; transcript_name "Dnah6-204"; exon_number 75; exon_id "ENSMUSE00000455727.4"; level 2; protein_id "ENSMUSP00000144791.2"; transcript_support_level "5"; mgi_id "MGI:107744"; tag "not_organism_supported"; tag "inferred_transcript_model"; tag "basic"; tag "appris_principal_1"; tag "CCDS"; ccdsid "CCDS51813.1"; havana_gene "OTTMUSG00000022156.1"; havana_transcript "OTTMUST00000142097.1";
chr6	HAVANA	CDS	72998090	72998312	0	-	0	gene_id "ENSMUSG00000052861.14"; transcript_id "ENSMUST00000204053.2"; gene_type "protein_coding"; gene_name "Dnah6"; transcript_type "protein_coding"; transcript_name "Dnah6-204"; exon_number 75; exon_id "ENSMUSE00000455727.4"; level 2; protein_id "ENSMUSP00000144791.2"; transcript_support_level "5"; mgi_id "MGI:107744"; tag "not_organism_supported"; tag "inferred_transcript_model"; tag "basic"; tag "appris_principal_1"; tag "CCDS"; ccdsid "CCDS51813.1"; havana_gene "OTTMUSG00000022156.1"; havana_transcript "OTTMUST00000142097.1";
chr6	ENSEMBL_gcm37	exon	72998090	72998312	0.00241387979554806	-	.	gene_id "ENSMUSG00000052861.14"; transcript_id "ENSMUSG00000052861.14_tx_15"; exon_id "chr6_72998090_72998312_-"; exonnum "77"; txlen "12835";
chr6	ENSEMBL_gcm37	exon	72998090	72998312	0.0023731949921372	-	.	gene_id "ENSMUSG00000052861.14"; transcript_id "ENSMUSG00000052861.14_tx_16"; exon_id "chr6_72998090_72998312_-"; exonnum "77"; txlen "12748";
chr6	ENSEMBL_gcm37	exon	72998090	72998312	0.0704730350669366	-	.	gene_id "ENSMUSG00000052861.14"; transcript_id "ENSMUSG00000052861.14_tx_9"; exon_id "chr6_72998090_72998312_-"; exonnum "31"; txlen "5399";
chr6	ENSEMBL	exon	72999322	72999473	0	-	.	gene_id "ENSMUSG00000052861.14"; transcript_id "ENSMUST00000064948.13"; gene_type "protein_coding"; gene_name "Dnah6"; transcript_type "protein_coding"; transcript_name "Dnah6-201"; exon_number 75; exon_id "ENSMUSE00000455732.4"; level 3; protein_id "ENSMUSP00000068758.7"; transcript_support_level "5"; mgi_id "MGI:107744"; tag "basic"; tag "Ensembl_canonical"; tag "GENCODE_Primary"; tag "appris_principal_1"; tag "CCDS"; ccdsid "CCDS51813.1"; havana_gene "OTTMUSG00000022156.1";
chr6	ENSEMBL	CDS	72999322	72999473	0	-	2	gene_id "ENSMUSG00000052861.14"; transcript_id "ENSMUST00000064948.13"; gene_type "protein_coding"; gene_name "Dnah6"; transcript_type "protein_coding"; transcript_name "Dnah6-201"; exon_number 75; exon_id "ENSMUSE00000455732.4"; level 3; protein_id "ENSMUSP00000068758.7"; transcript_support_level "5"; mgi_id "MGI:107744"; tag "basic"; tag "Ensembl_canonical"; tag "GENCODE_Primary"; tag "appris_principal_1"; tag "CCDS"; ccdsid "CCDS51813.1"; havana_gene "OTTMUSG00000022156.1";
chr6	HAVANA	exon	72999322	72999473	0	-	.	gene_id "ENSMUSG00000052861.14"; transcript_id "ENSMUST00000114040.8"; gene_type "protein_coding"; gene_name "Dnah6"; transcript_type "protein_coding"; transcript_name "Dnah6-203"; exon_number 74; exon_id "ENSMUSE00000455732.4"; level 2; protein_id "ENSMUSP00000109674.2"; transcript_support_level "5"; mgi_id "MGI:107744"; tag "inferred_transcript_model"; tag "basic"; havana_gene "OTTMUSG00000022156.1"; havana_transcript "OTTMUST00000052613.1";
chr6	HAVANA	CDS	72999322	72999473	0	-	2	gene_id "ENSMUSG00000052861.14"; transcript_id "ENSMUST00000114040.8"; gene_type "protein_coding"; gene_name "Dnah6"; transcript_type "protein_coding"; transcript_name "Dnah6-203"; exon_number 74; exon_id "ENSMUSE00000455732.4"; level 2; protein_id "ENSMUSP00000109674.2"; transcript_support_level "5"; mgi_id "MGI:107744"; tag "inferred_transcript_model"; tag "basic"; havana_gene "OTTMUSG00000022156.1"; havana_transcript "OTTMUST00000052613.1";
chr6	HAVANA	exon	72999322	72999473	0	-	.	gene_id "ENSMUSG00000052861.14"; transcript_id "ENSMUST00000204053.2"; gene_type "protein_coding"; gene_name "Dnah6"; transcript_type "protein_coding"; transcript_name "Dnah6-204"; exon_number 74; exon_id "ENSMUSE00000455732.4"; level 2; protein_id "ENSMUSP00000144791.2"; transcript_support_level "5"; mgi_id "MGI:107744"; tag "not_organism_supported"; tag "inferred_transcript_model"; tag "basic"; tag "appris_principal_1"; tag "CCDS"; ccdsid "CCDS51813.1"; havana_gene "OTTMUSG00000022156.1"; havana_transcript "OTTMUST00000142097.1";
chr6	HAVANA	CDS	72999322	72999473	0	-	2	gene_id "ENSMUSG00000052861.14"; transcript_id "ENSMUST00000204053.2"; gene_type "protein_coding"; gene_name "Dnah6"; transcript_type "protein_coding"; transcript_name "Dnah6-204"; exon_number 74; exon_id "ENSMUSE00000455732.4"; level 2; protein_id "ENSMUSP00000144791.2"; transcript_support_level "5"; mgi_id "MGI:107744"; tag "not_organism_supported"; tag "inferred_transcript_model"; tag "basic"; tag "appris_principal_1"; tag "CCDS"; ccdsid "CCDS51813.1"; havana_gene "OTTMUSG00000022156.1"; havana_transcript "OTTMUST00000142097.1";
chr6	ENSEMBL_gcm37	exon	72999322	72999473	0.00241387979554806	-	.	gene_id "ENSMUSG00000052861.14"; transcript_id "ENSMUSG00000052861.14_tx_15"; exon_id "chr6_72999322_72999473_-"; exonnum "76"; txlen "12835";
chr6	ENSEMBL_gcm37	exon	72999322	72999473	0.0023731949921372	-	.	gene_id "ENSMUSG00000052861.14"; transcript_id "ENSMUSG00000052861.14_tx_16"; exon_id "chr6_72999322_72999473_-"; exonnum "76"; txlen "12748";
chr6	ENSEMBL_gcm37	exon	72999322	72999473	0.0704730350669366	-	.	gene_id "ENSMUSG00000052861.14"; transcript_id "ENSMUSG00000052861.14_tx_9"; exon_id "chr6_72999322_72999473_-"; exonnum "30"; txlen "5399";
chr6	ENSEMBL	exon	73001237	73001309	0	-	.	gene_id "ENSMUSG00000052861.14"; transcript_id "ENSMUST00000064948.13"; gene_type "protein_coding"; gene_name "Dnah6"; transcript_type "protein_coding"; transcript_name "Dnah6-201"; exon_number 74; exon_id "ENSMUSE00000455736.4"; level 3; protein_id "ENSMUSP00000068758.7"; transcript_support_level "5"; mgi_id "MGI:107744"; tag "basic"; tag "Ensembl_canonical"; tag "GENCODE_Primary"; tag "appris_principal_1"; tag "CCDS"; ccdsid "CCDS51813.1"; havana_gene "OTTMUSG00000022156.1";
chr6	ENSEMBL	CDS	73001237	73001309	0	-	0	gene_id "ENSMUSG00000052861.14"; transcript_id "ENSMUST00000064948.13"; gene_type "protein_coding"; gene_name "Dnah6"; transcript_type "protein_coding"; transcript_name "Dnah6-201"; exon_number 74; exon_id "ENSMUSE00000455736.4"; level 3; protein_id "ENSMUSP00000068758.7"; transcript_support_level "5"; mgi_id "MGI:107744"; tag "basic"; tag "Ensembl_canonical"; tag "GENCODE_Primary"; tag "appris_principal_1"; tag "CCDS"; ccdsid "CCDS51813.1"; havana_gene "OTTMUSG00000022156.1";
chr6	HAVANA	exon	73001237	73001309	0	-	.	gene_id "ENSMUSG00000052861.14"; transcript_id "ENSMUST00000114040.8"; gene_type "protein_coding"; gene_name "Dnah6"; transcript_type "protein_coding"; transcript_name "Dnah6-203"; exon_number 73; exon_id "ENSMUSE00000455736.4"; level 2; protein_id "ENSMUSP00000109674.2"; transcript_support_level "5"; mgi_id "MGI:107744"; tag "inferred_transcript_model"; tag "basic"; havana_gene "OTTMUSG00000022156.1"; havana_transcript "OTTMUST00000052613.1";
chr6	HAVANA	CDS	73001237	73001309	0	-	0	gene_id "ENSMUSG00000052861.14"; transcript_id "ENSMUST00000114040.8"; gene_type "protein_coding"; gene_name "Dnah6"; transcript_type "protein_coding"; transcript_name "Dnah6-203"; exon_number 73; exon_id "ENSMUSE00000455736.4"; level 2; protein_id "ENSMUSP00000109674.2"; transcript_support_level "5"; mgi_id "MGI:107744"; tag "inferred_transcript_model"; tag "basic"; havana_gene "OTTMUSG00000022156.1"; havana_transcript "OTTMUST00000052613.1";
chr6	HAVANA	exon	73001237	73001309	0	-	.	gene_id "ENSMUSG00000052861.14"; transcript_id "ENSMUST00000204053.2"; gene_type "protein_coding"; gene_name "Dnah6"; transcript_type "protein_coding"; transcript_name "Dnah6-204"; exon_number 73; exon_id "ENSMUSE00000455736.4"; level 2; protein_id "ENSMUSP00000144791.2"; transcript_support_level "5"; mgi_id "MGI:107744"; tag "not_organism_supported"; tag "inferred_transcript_model"; tag "basic"; tag "appris_principal_1"; tag "CCDS"; ccdsid "CCDS51813.1"; havana_gene "OTTMUSG00000022156.1"; havana_transcript "OTTMUST00000142097.1";
chr6	HAVANA	CDS	73001237	73001309	0	-	0	gene_id "ENSMUSG00000052861.14"; transcript_id "ENSMUST00000204053.2"; gene_type "protein_coding"; gene_name "Dnah6"; transcript_type "protein_coding"; transcript_name "Dnah6-204"; exon_number 73; exon_id "ENSMUSE00000455736.4"; level 2; protein_id "ENSMUSP00000144791.2"; transcript_support_level "5"; mgi_id "MGI:107744"; tag "not_organism_supported"; tag "inferred_transcript_model"; tag "basic"; tag "appris_principal_1"; tag "CCDS"; ccdsid "CCDS51813.1"; havana_gene "OTTMUSG00000022156.1"; havana_transcript "OTTMUST00000142097.1";
chr6	ENSEMBL_gcm37	exon	73001237	73001309	0.00241387979554806	-	.	gene_id "ENSMUSG00000052861.14"; transcript_id "ENSMUSG00000052861.14_tx_15"; exon_id "chr6_73001237_73001309_-"; exonnum "75"; txlen "12835";
chr6	ENSEMBL_gcm37	exon	73001237	73001309	0.0023731949921372	-	.	gene_id "ENSMUSG00000052861.14"; transcript_id "ENSMUSG00000052861.14_tx_16"; exon_id "chr6_73001237_73001309_-"; exonnum "75"; txlen "12748";
chr6	ENSEMBL_gcm37	exon	73001237	73001309	0.0704730350669366	-	.	gene_id "ENSMUSG00000052861.14"; transcript_id "ENSMUSG00000052861.14_tx_9"; exon_id "chr6_73001237_73001309_-"; exonnum "29"; txlen "5399";
chr6	ENSEMBL	exon	73001808	73001993	0	-	.	gene_id "ENSMUSG00000052861.14"; transcript_id "ENSMUST00000064948.13"; gene_type "protein_coding"; gene_name "Dnah6"; transcript_type "protein_coding"; transcript_name "Dnah6-201"; exon_number 73; exon_id "ENSMUSE00000455738.4"; level 3; protein_id "ENSMUSP00000068758.7"; transcript_support_level "5"; mgi_id "MGI:107744"; tag "basic"; tag "Ensembl_canonical"; tag "GENCODE_Primary"; tag "appris_principal_1"; tag "CCDS"; ccdsid "CCDS51813.1"; havana_gene "OTTMUSG00000022156.1";
chr6	ENSEMBL	CDS	73001808	73001993	0	-	0	gene_id "ENSMUSG00000052861.14"; transcript_id "ENSMUST00000064948.13"; gene_type "protein_coding"; gene_name "Dnah6"; transcript_type "protein_coding"; transcript_name "Dnah6-201"; exon_number 73; exon_id "ENSMUSE00000455738.4"; level 3; protein_id "ENSMUSP00000068758.7"; transcript_support_level "5"; mgi_id "MGI:107744"; tag "basic"; tag "Ensembl_canonical"; tag "GENCODE_Primary"; tag "appris_principal_1"; tag "CCDS"; ccdsid "CCDS51813.1"; havana_gene "OTTMUSG00000022156.1";
chr6	HAVANA	exon	73001808	73001993	0	-	.	gene_id "ENSMUSG00000052861.14"; transcript_id "ENSMUST00000114040.8"; gene_type "protein_coding"; gene_name "Dnah6"; transcript_type "protein_coding"; transcript_name "Dnah6-203"; exon_number 72; exon_id "ENSMUSE00000455738.4"; level 2; protein_id "ENSMUSP00000109674.2"; transcript_support_level "5"; mgi_id "MGI:107744"; tag "inferred_transcript_model"; tag "basic"; havana_gene "OTTMUSG00000022156.1"; havana_transcript "OTTMUST00000052613.1";
chr6	HAVANA	CDS	73001808	73001993	0	-	0	gene_id "ENSMUSG00000052861.14"; transcript_id "ENSMUST00000114040.8"; gene_type "protein_coding"; gene_name "Dnah6"; transcript_type "protein_coding"; transcript_name "Dnah6-203"; exon_number 72; exon_id "ENSMUSE00000455738.4"; level 2; protein_id "ENSMUSP00000109674.2"; transcript_support_level "5"; mgi_id "MGI:107744"; tag "inferred_transcript_model"; tag "basic"; havana_gene "OTTMUSG00000022156.1"; havana_transcript "OTTMUST00000052613.1";
chr6	HAVANA	exon	73001808	73001993	0	-	.	gene_id "ENSMUSG00000052861.14"; transcript_id "ENSMUST00000204053.2"; gene_type "protein_coding"; gene_name "Dnah6"; transcript_type "protein_coding"; transcript_name "Dnah6-204"; exon_number 72; exon_id "ENSMUSE00000455738.4"; level 2; protein_id "ENSMUSP00000144791.2"; transcript_support_level "5"; mgi_id "MGI:107744"; tag "not_organism_supported"; tag "inferred_transcript_model"; tag "basic"; tag "appris_principal_1"; tag "CCDS"; ccdsid "CCDS51813.1"; havana_gene "OTTMUSG00000022156.1"; havana_transcript "OTTMUST00000142097.1";
chr6	HAVANA	CDS	73001808	73001993	0	-	0	gene_id "ENSMUSG00000052861.14"; transcript_id "ENSMUST00000204053.2"; gene_type "protein_coding"; gene_name "Dnah6"; transcript_type "protein_coding"; transcript_name "Dnah6-204"; exon_number 72; exon_id "ENSMUSE00000455738.4"; level 2; protein_id "ENSMUSP00000144791.2"; transcript_support_level "5"; mgi_id "MGI:107744"; tag "not_organism_supported"; tag "inferred_transcript_model"; tag "basic"; tag "appris_principal_1"; tag "CCDS"; ccdsid "CCDS51813.1"; havana_gene "OTTMUSG00000022156.1"; havana_transcript "OTTMUST00000142097.1";
chr6	ENSEMBL_gcm37	exon	73001808	73001993	0.00241387979554806	-	.	gene_id "ENSMUSG00000052861.14"; transcript_id "ENSMUSG00000052861.14_tx_15"; exon_id "chr6_73001808_73001993_-"; exonnum "74"; txlen "12835";
chr6	ENSEMBL_gcm37	exon	73001808	73001993	0.0023731949921372	-	.	gene_id "ENSMUSG00000052861.14"; transcript_id "ENSMUSG00000052861.14_tx_16"; exon_id "chr6_73001808_73001993_-"; exonnum "74"; txlen "12748";
chr6	ENSEMBL_gcm37	exon	73001808	73001993	0.0704730350669366	-	.	gene_id "ENSMUSG00000052861.14"; transcript_id "ENSMUSG00000052861.14_tx_9"; exon_id "chr6_73001808_73001993_-"; exonnum "28"; txlen "5399";
chr6	ENSEMBL	exon	73002698	73002825	0	-	.	gene_id "ENSMUSG00000052861.14"; transcript_id "ENSMUST00000064948.13"; gene_type "protein_coding"; gene_name "Dnah6"; transcript_type "protein_coding"; transcript_name "Dnah6-201"; exon_number 72; exon_id "ENSMUSE00000455740.4"; level 3; protein_id "ENSMUSP00000068758.7"; transcript_support_level "5"; mgi_id "MGI:107744"; tag "basic"; tag "Ensembl_canonical"; tag "GENCODE_Primary"; tag "appris_principal_1"; tag "CCDS"; ccdsid "CCDS51813.1"; havana_gene "OTTMUSG00000022156.1";
chr6	ENSEMBL	CDS	73002698	73002825	0	-	2	gene_id "ENSMUSG00000052861.14"; transcript_id "ENSMUST00000064948.13"; gene_type "protein_coding"; gene_name "Dnah6"; transcript_type "protein_coding"; transcript_name "Dnah6-201"; exon_number 72; exon_id "ENSMUSE00000455740.4"; level 3; protein_id "ENSMUSP00000068758.7"; transcript_support_level "5"; mgi_id "MGI:107744"; tag "basic"; tag "Ensembl_canonical"; tag "GENCODE_Primary"; tag "appris_principal_1"; tag "CCDS"; ccdsid "CCDS51813.1"; havana_gene "OTTMUSG00000022156.1";
chr6	HAVANA	exon	73002698	73002825	0	-	.	gene_id "ENSMUSG00000052861.14"; transcript_id "ENSMUST00000114040.8"; gene_type "protein_coding"; gene_name "Dnah6"; transcript_type "protein_coding"; transcript_name "Dnah6-203"; exon_number 71; exon_id "ENSMUSE00000455740.4"; level 2; protein_id "ENSMUSP00000109674.2"; transcript_support_level "5"; mgi_id "MGI:107744"; tag "inferred_transcript_model"; tag "basic"; havana_gene "OTTMUSG00000022156.1"; havana_transcript "OTTMUST00000052613.1";
chr6	HAVANA	CDS	73002698	73002825	0	-	2	gene_id "ENSMUSG00000052861.14"; transcript_id "ENSMUST00000114040.8"; gene_type "protein_coding"; gene_name "Dnah6"; transcript_type "protein_coding"; transcript_name "Dnah6-203"; exon_number 71; exon_id "ENSMUSE00000455740.4"; level 2; protein_id "ENSMUSP00000109674.2"; transcript_support_level "5"; mgi_id "MGI:107744"; tag "inferred_transcript_model"; tag "basic"; havana_gene "OTTMUSG00000022156.1"; havana_transcript "OTTMUST00000052613.1";
chr6	HAVANA	exon	73002698	73002825	0	-	.	gene_id "ENSMUSG00000052861.14"; transcript_id "ENSMUST00000204053.2"; gene_type "protein_coding"; gene_name "Dnah6"; transcript_type "protein_coding"; transcript_name "Dnah6-204"; exon_number 71; exon_id "ENSMUSE00000455740.4"; level 2; protein_id "ENSMUSP00000144791.2"; transcript_support_level "5"; mgi_id "MGI:107744"; tag "not_organism_supported"; tag "inferred_transcript_model"; tag "basic"; tag "appris_principal_1"; tag "CCDS"; ccdsid "CCDS51813.1"; havana_gene "OTTMUSG00000022156.1"; havana_transcript "OTTMUST00000142097.1";
chr6	HAVANA	CDS	73002698	73002825	0	-	2	gene_id "ENSMUSG00000052861.14"; transcript_id "ENSMUST00000204053.2"; gene_type "protein_coding"; gene_name "Dnah6"; transcript_type "protein_coding"; transcript_name "Dnah6-204"; exon_number 71; exon_id "ENSMUSE00000455740.4"; level 2; protein_id "ENSMUSP00000144791.2"; transcript_support_level "5"; mgi_id "MGI:107744"; tag "not_organism_supported"; tag "inferred_transcript_model"; tag "basic"; tag "appris_principal_1"; tag "CCDS"; ccdsid "CCDS51813.1"; havana_gene "OTTMUSG00000022156.1"; havana_transcript "OTTMUST00000142097.1";
chr6	ENSEMBL_gcm37	exon	73002698	73002825	0.00241387979554806	-	.	gene_id "ENSMUSG00000052861.14"; transcript_id "ENSMUSG00000052861.14_tx_15"; exon_id "chr6_73002698_73002825_-"; exonnum "73"; txlen "12835";
chr6	ENSEMBL_gcm37	exon	73002698	73002825	0.0023731949921372	-	.	gene_id "ENSMUSG00000052861.14"; transcript_id "ENSMUSG00000052861.14_tx_16"; exon_id "chr6_73002698_73002825_-"; exonnum "73"; txlen "12748";
chr6	ENSEMBL_gcm37	exon	73002698	73002825	0.0704730350669366	-	.	gene_id "ENSMUSG00000052861.14"; transcript_id "ENSMUSG00000052861.14_tx_9"; exon_id "chr6_73002698_73002825_-"; exonnum "27"; txlen "5399";
chr6	ENSEMBL	exon	73004393	73004522	0	-	.	gene_id "ENSMUSG00000052861.14"; transcript_id "ENSMUST00000064948.13"; gene_type "protein_coding"; gene_name "Dnah6"; transcript_type "protein_coding"; transcript_name "Dnah6-201"; exon_number 71; exon_id "ENSMUSE00000455743.4"; level 3; protein_id "ENSMUSP00000068758.7"; transcript_support_level "5"; mgi_id "MGI:107744"; tag "basic"; tag "Ensembl_canonical"; tag "GENCODE_Primary"; tag "appris_principal_1"; tag "CCDS"; ccdsid "CCDS51813.1"; havana_gene "OTTMUSG00000022156.1";
chr6	ENSEMBL	CDS	73004393	73004522	0	-	0	gene_id "ENSMUSG00000052861.14"; transcript_id "ENSMUST00000064948.13"; gene_type "protein_coding"; gene_name "Dnah6"; transcript_type "protein_coding"; transcript_name "Dnah6-201"; exon_number 71; exon_id "ENSMUSE00000455743.4"; level 3; protein_id "ENSMUSP00000068758.7"; transcript_support_level "5"; mgi_id "MGI:107744"; tag "basic"; tag "Ensembl_canonical"; tag "GENCODE_Primary"; tag "appris_principal_1"; tag "CCDS"; ccdsid "CCDS51813.1"; havana_gene "OTTMUSG00000022156.1";
chr6	HAVANA	exon	73004393	73004522	0	-	.	gene_id "ENSMUSG00000052861.14"; transcript_id "ENSMUST00000114040.8"; gene_type "protein_coding"; gene_name "Dnah6"; transcript_type "protein_coding"; transcript_name "Dnah6-203"; exon_number 70; exon_id "ENSMUSE00000455743.4"; level 2; protein_id "ENSMUSP00000109674.2"; transcript_support_level "5"; mgi_id "MGI:107744"; tag "inferred_transcript_model"; tag "basic"; havana_gene "OTTMUSG00000022156.1"; havana_transcript "OTTMUST00000052613.1";
chr6	HAVANA	CDS	73004393	73004522	0	-	0	gene_id "ENSMUSG00000052861.14"; transcript_id "ENSMUST00000114040.8"; gene_type "protein_coding"; gene_name "Dnah6"; transcript_type "protein_coding"; transcript_name "Dnah6-203"; exon_number 70; exon_id "ENSMUSE00000455743.4"; level 2; protein_id "ENSMUSP00000109674.2"; transcript_support_level "5"; mgi_id "MGI:107744"; tag "inferred_transcript_model"; tag "basic"; havana_gene "OTTMUSG00000022156.1"; havana_transcript "OTTMUST00000052613.1";
chr6	HAVANA	exon	73004393	73004522	0	-	.	gene_id "ENSMUSG00000052861.14"; transcript_id "ENSMUST00000204053.2"; gene_type "protein_coding"; gene_name "Dnah6"; transcript_type "protein_coding"; transcript_name "Dnah6-204"; exon_number 70; exon_id "ENSMUSE00000455743.4"; level 2; protein_id "ENSMUSP00000144791.2"; transcript_support_level "5"; mgi_id "MGI:107744"; tag "not_organism_supported"; tag "inferred_transcript_model"; tag "basic"; tag "appris_principal_1"; tag "CCDS"; ccdsid "CCDS51813.1"; havana_gene "OTTMUSG00000022156.1"; havana_transcript "OTTMUST00000142097.1";
chr6	HAVANA	CDS	73004393	73004522	0	-	0	gene_id "ENSMUSG00000052861.14"; transcript_id "ENSMUST00000204053.2"; gene_type "protein_coding"; gene_name "Dnah6"; transcript_type "protein_coding"; transcript_name "Dnah6-204"; exon_number 70; exon_id "ENSMUSE00000455743.4"; level 2; protein_id "ENSMUSP00000144791.2"; transcript_support_level "5"; mgi_id "MGI:107744"; tag "not_organism_supported"; tag "inferred_transcript_model"; tag "basic"; tag "appris_principal_1"; tag "CCDS"; ccdsid "CCDS51813.1"; havana_gene "OTTMUSG00000022156.1"; havana_transcript "OTTMUST00000142097.1";
chr6	ENSEMBL_gcm37	exon	73004393	73004522	0.00241387979554806	-	.	gene_id "ENSMUSG00000052861.14"; transcript_id "ENSMUSG00000052861.14_tx_15"; exon_id "chr6_73004393_73004522_-"; exonnum "72"; txlen "12835";
chr6	ENSEMBL_gcm37	exon	73004393	73004522	0.0023731949921372	-	.	gene_id "ENSMUSG00000052861.14"; transcript_id "ENSMUSG00000052861.14_tx_16"; exon_id "chr6_73004393_73004522_-"; exonnum "72"; txlen "12748";
chr6	ENSEMBL_gcm37	exon	73004393	73004522	0.0704730350669366	-	.	gene_id "ENSMUSG00000052861.14"; transcript_id "ENSMUSG00000052861.14_tx_9"; exon_id "chr6_73004393_73004522_-"; exonnum "26"; txlen "5399";
chr6	ENSEMBL	exon	73009507	73009628	0	-	.	gene_id "ENSMUSG00000052861.14"; transcript_id "ENSMUST00000064948.13"; gene_type "protein_coding"; gene_name "Dnah6"; transcript_type "protein_coding"; transcript_name "Dnah6-201"; exon_number 70; exon_id "ENSMUSE00000455746.4"; level 3; protein_id "ENSMUSP00000068758.7"; transcript_support_level "5"; mgi_id "MGI:107744"; tag "basic"; tag "Ensembl_canonical"; tag "GENCODE_Primary"; tag "appris_principal_1"; tag "CCDS"; ccdsid "CCDS51813.1"; havana_gene "OTTMUSG00000022156.1";
chr6	ENSEMBL	CDS	73009507	73009628	0	-	2	gene_id "ENSMUSG00000052861.14"; transcript_id "ENSMUST00000064948.13"; gene_type "protein_coding"; gene_name "Dnah6"; transcript_type "protein_coding"; transcript_name "Dnah6-201"; exon_number 70; exon_id "ENSMUSE00000455746.4"; level 3; protein_id "ENSMUSP00000068758.7"; transcript_support_level "5"; mgi_id "MGI:107744"; tag "basic"; tag "Ensembl_canonical"; tag "GENCODE_Primary"; tag "appris_principal_1"; tag "CCDS"; ccdsid "CCDS51813.1"; havana_gene "OTTMUSG00000022156.1";
chr6	HAVANA	exon	73009507	73009628	0	-	.	gene_id "ENSMUSG00000052861.14"; transcript_id "ENSMUST00000114040.8"; gene_type "protein_coding"; gene_name "Dnah6"; transcript_type "protein_coding"; transcript_name "Dnah6-203"; exon_number 69; exon_id "ENSMUSE00000455746.4"; level 2; protein_id "ENSMUSP00000109674.2"; transcript_support_level "5"; mgi_id "MGI:107744"; tag "inferred_transcript_model"; tag "basic"; havana_gene "OTTMUSG00000022156.1"; havana_transcript "OTTMUST00000052613.1";
chr6	HAVANA	CDS	73009507	73009628	0	-	2	gene_id "ENSMUSG00000052861.14"; transcript_id "ENSMUST00000114040.8"; gene_type "protein_coding"; gene_name "Dnah6"; transcript_type "protein_coding"; transcript_name "Dnah6-203"; exon_number 69; exon_id "ENSMUSE00000455746.4"; level 2; protein_id "ENSMUSP00000109674.2"; transcript_support_level "5"; mgi_id "MGI:107744"; tag "inferred_transcript_model"; tag "basic"; havana_gene "OTTMUSG00000022156.1"; havana_transcript "OTTMUST00000052613.1";
chr6	HAVANA	exon	73009507	73009628	0	-	.	gene_id "ENSMUSG00000052861.14"; transcript_id "ENSMUST00000204053.2"; gene_type "protein_coding"; gene_name "Dnah6"; transcript_type "protein_coding"; transcript_name "Dnah6-204"; exon_number 69; exon_id "ENSMUSE00000455746.4"; level 2; protein_id "ENSMUSP00000144791.2"; transcript_support_level "5"; mgi_id "MGI:107744"; tag "not_organism_supported"; tag "inferred_transcript_model"; tag "basic"; tag "appris_principal_1"; tag "CCDS"; ccdsid "CCDS51813.1"; havana_gene "OTTMUSG00000022156.1"; havana_transcript "OTTMUST00000142097.1";
chr6	HAVANA	CDS	73009507	73009628	0	-	2	gene_id "ENSMUSG00000052861.14"; transcript_id "ENSMUST00000204053.2"; gene_type "protein_coding"; gene_name "Dnah6"; transcript_type "protein_coding"; transcript_name "Dnah6-204"; exon_number 69; exon_id "ENSMUSE00000455746.4"; level 2; protein_id "ENSMUSP00000144791.2"; transcript_support_level "5"; mgi_id "MGI:107744"; tag "not_organism_supported"; tag "inferred_transcript_model"; tag "basic"; tag "appris_principal_1"; tag "CCDS"; ccdsid "CCDS51813.1"; havana_gene "OTTMUSG00000022156.1"; havana_transcript "OTTMUST00000142097.1";
chr6	ENSEMBL_gcm37	exon	73009507	73009628	0.00241387979554806	-	.	gene_id "ENSMUSG00000052861.14"; transcript_id "ENSMUSG00000052861.14_tx_15"; exon_id "chr6_73009507_73009628_-"; exonnum "71"; txlen "12835";
chr6	ENSEMBL_gcm37	exon	73009507	73009628	0.0023731949921372	-	.	gene_id "ENSMUSG00000052861.14"; transcript_id "ENSMUSG00000052861.14_tx_16"; exon_id "chr6_73009507_73009628_-"; exonnum "71"; txlen "12748";
chr6	ENSEMBL_gcm37	exon	73009507	73009628	0.0704730350669366	-	.	gene_id "ENSMUSG00000052861.14"; transcript_id "ENSMUSG00000052861.14_tx_9"; exon_id "chr6_73009507_73009628_-"; exonnum "25"; txlen "5399";
chr6	ENSEMBL	exon	73010515	73010634	0	-	.	gene_id "ENSMUSG00000052861.14"; transcript_id "ENSMUST00000064948.13"; gene_type "protein_coding"; gene_name "Dnah6"; transcript_type "protein_coding"; transcript_name "Dnah6-201"; exon_number 69; exon_id "ENSMUSE00000455749.4"; level 3; protein_id "ENSMUSP00000068758.7"; transcript_support_level "5"; mgi_id "MGI:107744"; tag "basic"; tag "Ensembl_canonical"; tag "GENCODE_Primary"; tag "appris_principal_1"; tag "CCDS"; ccdsid "CCDS51813.1"; havana_gene "OTTMUSG00000022156.1";
chr6	ENSEMBL	CDS	73010515	73010634	0	-	2	gene_id "ENSMUSG00000052861.14"; transcript_id "ENSMUST00000064948.13"; gene_type "protein_coding"; gene_name "Dnah6"; transcript_type "protein_coding"; transcript_name "Dnah6-201"; exon_number 69; exon_id "ENSMUSE00000455749.4"; level 3; protein_id "ENSMUSP00000068758.7"; transcript_support_level "5"; mgi_id "MGI:107744"; tag "basic"; tag "Ensembl_canonical"; tag "GENCODE_Primary"; tag "appris_principal_1"; tag "CCDS"; ccdsid "CCDS51813.1"; havana_gene "OTTMUSG00000022156.1";
chr6	HAVANA	exon	73010515	73010634	0	-	.	gene_id "ENSMUSG00000052861.14"; transcript_id "ENSMUST00000114040.8"; gene_type "protein_coding"; gene_name "Dnah6"; transcript_type "protein_coding"; transcript_name "Dnah6-203"; exon_number 68; exon_id "ENSMUSE00000455749.4"; level 2; protein_id "ENSMUSP00000109674.2"; transcript_support_level "5"; mgi_id "MGI:107744"; tag "inferred_transcript_model"; tag "basic"; havana_gene "OTTMUSG00000022156.1"; havana_transcript "OTTMUST00000052613.1";
chr6	HAVANA	CDS	73010515	73010634	0	-	2	gene_id "ENSMUSG00000052861.14"; transcript_id "ENSMUST00000114040.8"; gene_type "protein_coding"; gene_name "Dnah6"; transcript_type "protein_coding"; transcript_name "Dnah6-203"; exon_number 68; exon_id "ENSMUSE00000455749.4"; level 2; protein_id "ENSMUSP00000109674.2"; transcript_support_level "5"; mgi_id "MGI:107744"; tag "inferred_transcript_model"; tag "basic"; havana_gene "OTTMUSG00000022156.1"; havana_transcript "OTTMUST00000052613.1";
chr6	HAVANA	exon	73010515	73010634	0	-	.	gene_id "ENSMUSG00000052861.14"; transcript_id "ENSMUST00000204053.2"; gene_type "protein_coding"; gene_name "Dnah6"; transcript_type "protein_coding"; transcript_name "Dnah6-204"; exon_number 68; exon_id "ENSMUSE00000455749.4"; level 2; protein_id "ENSMUSP00000144791.2"; transcript_support_level "5"; mgi_id "MGI:107744"; tag "not_organism_supported"; tag "inferred_transcript_model"; tag "basic"; tag "appris_principal_1"; tag "CCDS"; ccdsid "CCDS51813.1"; havana_gene "OTTMUSG00000022156.1"; havana_transcript "OTTMUST00000142097.1";
chr6	HAVANA	CDS	73010515	73010634	0	-	2	gene_id "ENSMUSG00000052861.14"; transcript_id "ENSMUST00000204053.2"; gene_type "protein_coding"; gene_name "Dnah6"; transcript_type "protein_coding"; transcript_name "Dnah6-204"; exon_number 68; exon_id "ENSMUSE00000455749.4"; level 2; protein_id "ENSMUSP00000144791.2"; transcript_support_level "5"; mgi_id "MGI:107744"; tag "not_organism_supported"; tag "inferred_transcript_model"; tag "basic"; tag "appris_principal_1"; tag "CCDS"; ccdsid "CCDS51813.1"; havana_gene "OTTMUSG00000022156.1"; havana_transcript "OTTMUST00000142097.1";
chr6	ENSEMBL_gcm37	exon	73010515	73010634	0.00241387979554806	-	.	gene_id "ENSMUSG00000052861.14"; transcript_id "ENSMUSG00000052861.14_tx_15"; exon_id "chr6_73010515_73010634_-"; exonnum "70"; txlen "12835";
chr6	ENSEMBL_gcm37	exon	73010515	73010634	0.0023731949921372	-	.	gene_id "ENSMUSG00000052861.14"; transcript_id "ENSMUSG00000052861.14_tx_16"; exon_id "chr6_73010515_73010634_-"; exonnum "70"; txlen "12748";
chr6	ENSEMBL_gcm37	exon	73010515	73010634	0.0704730350669366	-	.	gene_id "ENSMUSG00000052861.14"; transcript_id "ENSMUSG00000052861.14_tx_9"; exon_id "chr6_73010515_73010634_-"; exonnum "24"; txlen "5399";
chr6	ENSEMBL	exon	73012271	73012409	0	-	.	gene_id "ENSMUSG00000052861.14"; transcript_id "ENSMUST00000064948.13"; gene_type "protein_coding"; gene_name "Dnah6"; transcript_type "protein_coding"; transcript_name "Dnah6-201"; exon_number 68; exon_id "ENSMUSE00000455753.4"; level 3; protein_id "ENSMUSP00000068758.7"; transcript_support_level "5"; mgi_id "MGI:107744"; tag "basic"; tag "Ensembl_canonical"; tag "GENCODE_Primary"; tag "appris_principal_1"; tag "CCDS"; ccdsid "CCDS51813.1"; havana_gene "OTTMUSG00000022156.1";
chr6	ENSEMBL	CDS	73012271	73012409	0	-	0	gene_id "ENSMUSG00000052861.14"; transcript_id "ENSMUST00000064948.13"; gene_type "protein_coding"; gene_name "Dnah6"; transcript_type "protein_coding"; transcript_name "Dnah6-201"; exon_number 68; exon_id "ENSMUSE00000455753.4"; level 3; protein_id "ENSMUSP00000068758.7"; transcript_support_level "5"; mgi_id "MGI:107744"; tag "basic"; tag "Ensembl_canonical"; tag "GENCODE_Primary"; tag "appris_principal_1"; tag "CCDS"; ccdsid "CCDS51813.1"; havana_gene "OTTMUSG00000022156.1";
chr6	HAVANA	exon	73012271	73012409	0	-	.	gene_id "ENSMUSG00000052861.14"; transcript_id "ENSMUST00000114040.8"; gene_type "protein_coding"; gene_name "Dnah6"; transcript_type "protein_coding"; transcript_name "Dnah6-203"; exon_number 67; exon_id "ENSMUSE00000455753.4"; level 2; protein_id "ENSMUSP00000109674.2"; transcript_support_level "5"; mgi_id "MGI:107744"; tag "inferred_transcript_model"; tag "basic"; havana_gene "OTTMUSG00000022156.1"; havana_transcript "OTTMUST00000052613.1";
chr6	HAVANA	CDS	73012271	73012409	0	-	0	gene_id "ENSMUSG00000052861.14"; transcript_id "ENSMUST00000114040.8"; gene_type "protein_coding"; gene_name "Dnah6"; transcript_type "protein_coding"; transcript_name "Dnah6-203"; exon_number 67; exon_id "ENSMUSE00000455753.4"; level 2; protein_id "ENSMUSP00000109674.2"; transcript_support_level "5"; mgi_id "MGI:107744"; tag "inferred_transcript_model"; tag "basic"; havana_gene "OTTMUSG00000022156.1"; havana_transcript "OTTMUST00000052613.1";
chr6	HAVANA	exon	73012271	73012409	0	-	.	gene_id "ENSMUSG00000052861.14"; transcript_id "ENSMUST00000204053.2"; gene_type "protein_coding"; gene_name "Dnah6"; transcript_type "protein_coding"; transcript_name "Dnah6-204"; exon_number 67; exon_id "ENSMUSE00000455753.4"; level 2; protein_id "ENSMUSP00000144791.2"; transcript_support_level "5"; mgi_id "MGI:107744"; tag "not_organism_supported"; tag "inferred_transcript_model"; tag "basic"; tag "appris_principal_1"; tag "CCDS"; ccdsid "CCDS51813.1"; havana_gene "OTTMUSG00000022156.1"; havana_transcript "OTTMUST00000142097.1";
chr6	HAVANA	CDS	73012271	73012409	0	-	0	gene_id "ENSMUSG00000052861.14"; transcript_id "ENSMUST00000204053.2"; gene_type "protein_coding"; gene_name "Dnah6"; transcript_type "protein_coding"; transcript_name "Dnah6-204"; exon_number 67; exon_id "ENSMUSE00000455753.4"; level 2; protein_id "ENSMUSP00000144791.2"; transcript_support_level "5"; mgi_id "MGI:107744"; tag "not_organism_supported"; tag "inferred_transcript_model"; tag "basic"; tag "appris_principal_1"; tag "CCDS"; ccdsid "CCDS51813.1"; havana_gene "OTTMUSG00000022156.1"; havana_transcript "OTTMUST00000142097.1";
chr6	ENSEMBL_gcm37	exon	73012271	73012409	0.00241387979554806	-	.	gene_id "ENSMUSG00000052861.14"; transcript_id "ENSMUSG00000052861.14_tx_15"; exon_id "chr6_73012271_73012409_-"; exonnum "69"; txlen "12835";
chr6	ENSEMBL_gcm37	exon	73012271	73012409	0.0023731949921372	-	.	gene_id "ENSMUSG00000052861.14"; transcript_id "ENSMUSG00000052861.14_tx_16"; exon_id "chr6_73012271_73012409_-"; exonnum "69"; txlen "12748";
chr6	ENSEMBL_gcm37	exon	73012271	73012409	0.0704730350669366	-	.	gene_id "ENSMUSG00000052861.14"; transcript_id "ENSMUSG00000052861.14_tx_9"; exon_id "chr6_73012271_73012409_-"; exonnum "23"; txlen "5399";
chr6	ENSEMBL	exon	73014528	73014674	0	-	.	gene_id "ENSMUSG00000052861.14"; transcript_id "ENSMUST00000064948.13"; gene_type "protein_coding"; gene_name "Dnah6"; transcript_type "protein_coding"; transcript_name "Dnah6-201"; exon_number 67; exon_id "ENSMUSE00000455758.4"; level 3; protein_id "ENSMUSP00000068758.7"; transcript_support_level "5"; mgi_id "MGI:107744"; tag "basic"; tag "Ensembl_canonical"; tag "GENCODE_Primary"; tag "appris_principal_1"; tag "CCDS"; ccdsid "CCDS51813.1"; havana_gene "OTTMUSG00000022156.1";
chr6	ENSEMBL	CDS	73014528	73014674	0	-	0	gene_id "ENSMUSG00000052861.14"; transcript_id "ENSMUST00000064948.13"; gene_type "protein_coding"; gene_name "Dnah6"; transcript_type "protein_coding"; transcript_name "Dnah6-201"; exon_number 67; exon_id "ENSMUSE00000455758.4"; level 3; protein_id "ENSMUSP00000068758.7"; transcript_support_level "5"; mgi_id "MGI:107744"; tag "basic"; tag "Ensembl_canonical"; tag "GENCODE_Primary"; tag "appris_principal_1"; tag "CCDS"; ccdsid "CCDS51813.1"; havana_gene "OTTMUSG00000022156.1";
chr6	HAVANA	exon	73014528	73014674	0	-	.	gene_id "ENSMUSG00000052861.14"; transcript_id "ENSMUST00000114040.8"; gene_type "protein_coding"; gene_name "Dnah6"; transcript_type "protein_coding"; transcript_name "Dnah6-203"; exon_number 66; exon_id "ENSMUSE00000455758.4"; level 2; protein_id "ENSMUSP00000109674.2"; transcript_support_level "5"; mgi_id "MGI:107744"; tag "inferred_transcript_model"; tag "basic"; havana_gene "OTTMUSG00000022156.1"; havana_transcript "OTTMUST00000052613.1";
chr6	HAVANA	CDS	73014528	73014674	0	-	0	gene_id "ENSMUSG00000052861.14"; transcript_id "ENSMUST00000114040.8"; gene_type "protein_coding"; gene_name "Dnah6"; transcript_type "protein_coding"; transcript_name "Dnah6-203"; exon_number 66; exon_id "ENSMUSE00000455758.4"; level 2; protein_id "ENSMUSP00000109674.2"; transcript_support_level "5"; mgi_id "MGI:107744"; tag "inferred_transcript_model"; tag "basic"; havana_gene "OTTMUSG00000022156.1"; havana_transcript "OTTMUST00000052613.1";
chr6	HAVANA	exon	73014528	73014674	0	-	.	gene_id "ENSMUSG00000052861.14"; transcript_id "ENSMUST00000204053.2"; gene_type "protein_coding"; gene_name "Dnah6"; transcript_type "protein_coding"; transcript_name "Dnah6-204"; exon_number 66; exon_id "ENSMUSE00000455758.4"; level 2; protein_id "ENSMUSP00000144791.2"; transcript_support_level "5"; mgi_id "MGI:107744"; tag "not_organism_supported"; tag "inferred_transcript_model"; tag "basic"; tag "appris_principal_1"; tag "CCDS"; ccdsid "CCDS51813.1"; havana_gene "OTTMUSG00000022156.1"; havana_transcript "OTTMUST00000142097.1";
chr6	HAVANA	CDS	73014528	73014674	0	-	0	gene_id "ENSMUSG00000052861.14"; transcript_id "ENSMUST00000204053.2"; gene_type "protein_coding"; gene_name "Dnah6"; transcript_type "protein_coding"; transcript_name "Dnah6-204"; exon_number 66; exon_id "ENSMUSE00000455758.4"; level 2; protein_id "ENSMUSP00000144791.2"; transcript_support_level "5"; mgi_id "MGI:107744"; tag "not_organism_supported"; tag "inferred_transcript_model"; tag "basic"; tag "appris_principal_1"; tag "CCDS"; ccdsid "CCDS51813.1"; havana_gene "OTTMUSG00000022156.1"; havana_transcript "OTTMUST00000142097.1";
chr6	ENSEMBL_gcm37	exon	73014528	73014674	0.00241387979554806	-	.	gene_id "ENSMUSG00000052861.14"; transcript_id "ENSMUSG00000052861.14_tx_15"; exon_id "chr6_73014528_73014674_-"; exonnum "68"; txlen "12835";
chr6	ENSEMBL_gcm37	exon	73014528	73014674	0.0023731949921372	-	.	gene_id "ENSMUSG00000052861.14"; transcript_id "ENSMUSG00000052861.14_tx_16"; exon_id "chr6_73014528_73014674_-"; exonnum "68"; txlen "12748";
chr6	ENSEMBL_gcm37	exon	73014528	73014674	0.0704730350669366	-	.	gene_id "ENSMUSG00000052861.14"; transcript_id "ENSMUSG00000052861.14_tx_9"; exon_id "chr6_73014528_73014674_-"; exonnum "22"; txlen "5399";
chr6	ENSEMBL	exon	73015725	73015813	0	-	.	gene_id "ENSMUSG00000052861.14"; transcript_id "ENSMUST00000064948.13"; gene_type "protein_coding"; gene_name "Dnah6"; transcript_type "protein_coding"; transcript_name "Dnah6-201"; exon_number 66; exon_id "ENSMUSE00000455764.4"; level 3; protein_id "ENSMUSP00000068758.7"; transcript_support_level "5"; mgi_id "MGI:107744"; tag "basic"; tag "Ensembl_canonical"; tag "GENCODE_Primary"; tag "appris_principal_1"; tag "CCDS"; ccdsid "CCDS51813.1"; havana_gene "OTTMUSG00000022156.1";
chr6	ENSEMBL	CDS	73015725	73015813	0	-	2	gene_id "ENSMUSG00000052861.14"; transcript_id "ENSMUST00000064948.13"; gene_type "protein_coding"; gene_name "Dnah6"; transcript_type "protein_coding"; transcript_name "Dnah6-201"; exon_number 66; exon_id "ENSMUSE00000455764.4"; level 3; protein_id "ENSMUSP00000068758.7"; transcript_support_level "5"; mgi_id "MGI:107744"; tag "basic"; tag "Ensembl_canonical"; tag "GENCODE_Primary"; tag "appris_principal_1"; tag "CCDS"; ccdsid "CCDS51813.1"; havana_gene "OTTMUSG00000022156.1";
chr6	HAVANA	exon	73015725	73015813	0	-	.	gene_id "ENSMUSG00000052861.14"; transcript_id "ENSMUST00000114040.8"; gene_type "protein_coding"; gene_name "Dnah6"; transcript_type "protein_coding"; transcript_name "Dnah6-203"; exon_number 65; exon_id "ENSMUSE00000455764.4"; level 2; protein_id "ENSMUSP00000109674.2"; transcript_support_level "5"; mgi_id "MGI:107744"; tag "inferred_transcript_model"; tag "basic"; havana_gene "OTTMUSG00000022156.1"; havana_transcript "OTTMUST00000052613.1";
chr6	HAVANA	CDS	73015725	73015813	0	-	2	gene_id "ENSMUSG00000052861.14"; transcript_id "ENSMUST00000114040.8"; gene_type "protein_coding"; gene_name "Dnah6"; transcript_type "protein_coding"; transcript_name "Dnah6-203"; exon_number 65; exon_id "ENSMUSE00000455764.4"; level 2; protein_id "ENSMUSP00000109674.2"; transcript_support_level "5"; mgi_id "MGI:107744"; tag "inferred_transcript_model"; tag "basic"; havana_gene "OTTMUSG00000022156.1"; havana_transcript "OTTMUST00000052613.1";
chr6	HAVANA	exon	73015725	73015813	0	-	.	gene_id "ENSMUSG00000052861.14"; transcript_id "ENSMUST00000204053.2"; gene_type "protein_coding"; gene_name "Dnah6"; transcript_type "protein_coding"; transcript_name "Dnah6-204"; exon_number 65; exon_id "ENSMUSE00000455764.4"; level 2; protein_id "ENSMUSP00000144791.2"; transcript_support_level "5"; mgi_id "MGI:107744"; tag "not_organism_supported"; tag "inferred_transcript_model"; tag "basic"; tag "appris_principal_1"; tag "CCDS"; ccdsid "CCDS51813.1"; havana_gene "OTTMUSG00000022156.1"; havana_transcript "OTTMUST00000142097.1";
chr6	HAVANA	CDS	73015725	73015813	0	-	2	gene_id "ENSMUSG00000052861.14"; transcript_id "ENSMUST00000204053.2"; gene_type "protein_coding"; gene_name "Dnah6"; transcript_type "protein_coding"; transcript_name "Dnah6-204"; exon_number 65; exon_id "ENSMUSE00000455764.4"; level 2; protein_id "ENSMUSP00000144791.2"; transcript_support_level "5"; mgi_id "MGI:107744"; tag "not_organism_supported"; tag "inferred_transcript_model"; tag "basic"; tag "appris_principal_1"; tag "CCDS"; ccdsid "CCDS51813.1"; havana_gene "OTTMUSG00000022156.1"; havana_transcript "OTTMUST00000142097.1";
chr6	ENSEMBL_gcm37	exon	73015725	73015813	0.00241387979554806	-	.	gene_id "ENSMUSG00000052861.14"; transcript_id "ENSMUSG00000052861.14_tx_15"; exon_id "chr6_73015725_73015813_-"; exonnum "67"; txlen "12835";
chr6	ENSEMBL_gcm37	exon	73015725	73015813	0.0023731949921372	-	.	gene_id "ENSMUSG00000052861.14"; transcript_id "ENSMUSG00000052861.14_tx_16"; exon_id "chr6_73015725_73015813_-"; exonnum "67"; txlen "12748";
chr6	ENSEMBL_gcm37	exon	73015725	73015813	0.0704730350669366	-	.	gene_id "ENSMUSG00000052861.14"; transcript_id "ENSMUSG00000052861.14_tx_9"; exon_id "chr6_73015725_73015813_-"; exonnum "21"; txlen "5399";
chr6	ENSEMBL	exon	73017996	73018156	0	-	.	gene_id "ENSMUSG00000052861.14"; transcript_id "ENSMUST00000064948.13"; gene_type "protein_coding"; gene_name "Dnah6"; transcript_type "protein_coding"; transcript_name "Dnah6-201"; exon_number 65; exon_id "ENSMUSE00000455767.4"; level 3; protein_id "ENSMUSP00000068758.7"; transcript_support_level "5"; mgi_id "MGI:107744"; tag "basic"; tag "Ensembl_canonical"; tag "GENCODE_Primary"; tag "appris_principal_1"; tag "CCDS"; ccdsid "CCDS51813.1"; havana_gene "OTTMUSG00000022156.1";
chr6	ENSEMBL	CDS	73017996	73018156	0	-	1	gene_id "ENSMUSG00000052861.14"; transcript_id "ENSMUST00000064948.13"; gene_type "protein_coding"; gene_name "Dnah6"; transcript_type "protein_coding"; transcript_name "Dnah6-201"; exon_number 65; exon_id "ENSMUSE00000455767.4"; level 3; protein_id "ENSMUSP00000068758.7"; transcript_support_level "5"; mgi_id "MGI:107744"; tag "basic"; tag "Ensembl_canonical"; tag "GENCODE_Primary"; tag "appris_principal_1"; tag "CCDS"; ccdsid "CCDS51813.1"; havana_gene "OTTMUSG00000022156.1";
chr6	HAVANA	exon	73017996	73018156	0	-	.	gene_id "ENSMUSG00000052861.14"; transcript_id "ENSMUST00000114040.8"; gene_type "protein_coding"; gene_name "Dnah6"; transcript_type "protein_coding"; transcript_name "Dnah6-203"; exon_number 64; exon_id "ENSMUSE00000455767.4"; level 2; protein_id "ENSMUSP00000109674.2"; transcript_support_level "5"; mgi_id "MGI:107744"; tag "inferred_transcript_model"; tag "basic"; havana_gene "OTTMUSG00000022156.1"; havana_transcript "OTTMUST00000052613.1";
chr6	HAVANA	CDS	73017996	73018156	0	-	1	gene_id "ENSMUSG00000052861.14"; transcript_id "ENSMUST00000114040.8"; gene_type "protein_coding"; gene_name "Dnah6"; transcript_type "protein_coding"; transcript_name "Dnah6-203"; exon_number 64; exon_id "ENSMUSE00000455767.4"; level 2; protein_id "ENSMUSP00000109674.2"; transcript_support_level "5"; mgi_id "MGI:107744"; tag "inferred_transcript_model"; tag "basic"; havana_gene "OTTMUSG00000022156.1"; havana_transcript "OTTMUST00000052613.1";
chr6	HAVANA	exon	73017996	73018156	0	-	.	gene_id "ENSMUSG00000052861.14"; transcript_id "ENSMUST00000204053.2"; gene_type "protein_coding"; gene_name "Dnah6"; transcript_type "protein_coding"; transcript_name "Dnah6-204"; exon_number 64; exon_id "ENSMUSE00000455767.4"; level 2; protein_id "ENSMUSP00000144791.2"; transcript_support_level "5"; mgi_id "MGI:107744"; tag "not_organism_supported"; tag "inferred_transcript_model"; tag "basic"; tag "appris_principal_1"; tag "CCDS"; ccdsid "CCDS51813.1"; havana_gene "OTTMUSG00000022156.1"; havana_transcript "OTTMUST00000142097.1";
chr6	HAVANA	CDS	73017996	73018156	0	-	1	gene_id "ENSMUSG00000052861.14"; transcript_id "ENSMUST00000204053.2"; gene_type "protein_coding"; gene_name "Dnah6"; transcript_type "protein_coding"; transcript_name "Dnah6-204"; exon_number 64; exon_id "ENSMUSE00000455767.4"; level 2; protein_id "ENSMUSP00000144791.2"; transcript_support_level "5"; mgi_id "MGI:107744"; tag "not_organism_supported"; tag "inferred_transcript_model"; tag "basic"; tag "appris_principal_1"; tag "CCDS"; ccdsid "CCDS51813.1"; havana_gene "OTTMUSG00000022156.1"; havana_transcript "OTTMUST00000142097.1";
chr6	ENSEMBL_gcm37	exon	73017996	73018156	0.00241387979554806	-	.	gene_id "ENSMUSG00000052861.14"; transcript_id "ENSMUSG00000052861.14_tx_15"; exon_id "chr6_73017996_73018156_-"; exonnum "66"; txlen "12835";
chr6	ENSEMBL_gcm37	exon	73017996	73018156	0.0023731949921372	-	.	gene_id "ENSMUSG00000052861.14"; transcript_id "ENSMUSG00000052861.14_tx_16"; exon_id "chr6_73017996_73018156_-"; exonnum "66"; txlen "12748";
chr6	ENSEMBL_gcm37	exon	73017996	73018156	0.0704730350669366	-	.	gene_id "ENSMUSG00000052861.14"; transcript_id "ENSMUSG00000052861.14_tx_9"; exon_id "chr6_73017996_73018156_-"; exonnum "20"; txlen "5399";
chr6	ENSEMBL	exon	73021660	73021850	0	-	.	gene_id "ENSMUSG00000052861.14"; transcript_id "ENSMUST00000064948.13"; gene_type "protein_coding"; gene_name "Dnah6"; transcript_type "protein_coding"; transcript_name "Dnah6-201"; exon_number 64; exon_id "ENSMUSE00000455775.4"; level 3; protein_id "ENSMUSP00000068758.7"; transcript_support_level "5"; mgi_id "MGI:107744"; tag "basic"; tag "Ensembl_canonical"; tag "GENCODE_Primary"; tag "appris_principal_1"; tag "CCDS"; ccdsid "CCDS51813.1"; havana_gene "OTTMUSG00000022156.1";
chr6	ENSEMBL	CDS	73021660	73021850	0	-	0	gene_id "ENSMUSG00000052861.14"; transcript_id "ENSMUST00000064948.13"; gene_type "protein_coding"; gene_name "Dnah6"; transcript_type "protein_coding"; transcript_name "Dnah6-201"; exon_number 64; exon_id "ENSMUSE00000455775.4"; level 3; protein_id "ENSMUSP00000068758.7"; transcript_support_level "5"; mgi_id "MGI:107744"; tag "basic"; tag "Ensembl_canonical"; tag "GENCODE_Primary"; tag "appris_principal_1"; tag "CCDS"; ccdsid "CCDS51813.1"; havana_gene "OTTMUSG00000022156.1";
chr6	HAVANA	exon	73021660	73021850	0	-	.	gene_id "ENSMUSG00000052861.14"; transcript_id "ENSMUST00000114040.8"; gene_type "protein_coding"; gene_name "Dnah6"; transcript_type "protein_coding"; transcript_name "Dnah6-203"; exon_number 63; exon_id "ENSMUSE00000455775.4"; level 2; protein_id "ENSMUSP00000109674.2"; transcript_support_level "5"; mgi_id "MGI:107744"; tag "inferred_transcript_model"; tag "basic"; havana_gene "OTTMUSG00000022156.1"; havana_transcript "OTTMUST00000052613.1";
chr6	HAVANA	CDS	73021660	73021850	0	-	0	gene_id "ENSMUSG00000052861.14"; transcript_id "ENSMUST00000114040.8"; gene_type "protein_coding"; gene_name "Dnah6"; transcript_type "protein_coding"; transcript_name "Dnah6-203"; exon_number 63; exon_id "ENSMUSE00000455775.4"; level 2; protein_id "ENSMUSP00000109674.2"; transcript_support_level "5"; mgi_id "MGI:107744"; tag "inferred_transcript_model"; tag "basic"; havana_gene "OTTMUSG00000022156.1"; havana_transcript "OTTMUST00000052613.1";
chr6	HAVANA	exon	73021660	73021850	0	-	.	gene_id "ENSMUSG00000052861.14"; transcript_id "ENSMUST00000204053.2"; gene_type "protein_coding"; gene_name "Dnah6"; transcript_type "protein_coding"; transcript_name "Dnah6-204"; exon_number 63; exon_id "ENSMUSE00000455775.4"; level 2; protein_id "ENSMUSP00000144791.2"; transcript_support_level "5"; mgi_id "MGI:107744"; tag "not_organism_supported"; tag "inferred_transcript_model"; tag "basic"; tag "appris_principal_1"; tag "CCDS"; ccdsid "CCDS51813.1"; havana_gene "OTTMUSG00000022156.1"; havana_transcript "OTTMUST00000142097.1";
chr6	HAVANA	CDS	73021660	73021850	0	-	0	gene_id "ENSMUSG00000052861.14"; transcript_id "ENSMUST00000204053.2"; gene_type "protein_coding"; gene_name "Dnah6"; transcript_type "protein_coding"; transcript_name "Dnah6-204"; exon_number 63; exon_id "ENSMUSE00000455775.4"; level 2; protein_id "ENSMUSP00000144791.2"; transcript_support_level "5"; mgi_id "MGI:107744"; tag "not_organism_supported"; tag "inferred_transcript_model"; tag "basic"; tag "appris_principal_1"; tag "CCDS"; ccdsid "CCDS51813.1"; havana_gene "OTTMUSG00000022156.1"; havana_transcript "OTTMUST00000142097.1";
chr6	ENSEMBL_gcm37	exon	73021660	73021850	0.00241387979554806	-	.	gene_id "ENSMUSG00000052861.14"; transcript_id "ENSMUSG00000052861.14_tx_15"; exon_id "chr6_73021660_73021850_-"; exonnum "65"; txlen "12835";
chr6	ENSEMBL_gcm37	exon	73021660	73021850	0.0023731949921372	-	.	gene_id "ENSMUSG00000052861.14"; transcript_id "ENSMUSG00000052861.14_tx_16"; exon_id "chr6_73021660_73021850_-"; exonnum "65"; txlen "12748";
chr6	ENSEMBL_gcm37	exon	73021660	73021850	0.0704730350669366	-	.	gene_id "ENSMUSG00000052861.14"; transcript_id "ENSMUSG00000052861.14_tx_9"; exon_id "chr6_73021660_73021850_-"; exonnum "19"; txlen "5399";
chr6	ENSEMBL	exon	73026022	73026164	0	-	.	gene_id "ENSMUSG00000052861.14"; transcript_id "ENSMUST00000064948.13"; gene_type "protein_coding"; gene_name "Dnah6"; transcript_type "protein_coding"; transcript_name "Dnah6-201"; exon_number 63; exon_id "ENSMUSE00000455780.4"; level 3; protein_id "ENSMUSP00000068758.7"; transcript_support_level "5"; mgi_id "MGI:107744"; tag "basic"; tag "Ensembl_canonical"; tag "GENCODE_Primary"; tag "appris_principal_1"; tag "CCDS"; ccdsid "CCDS51813.1"; havana_gene "OTTMUSG00000022156.1";
chr6	ENSEMBL	CDS	73026022	73026164	0	-	2	gene_id "ENSMUSG00000052861.14"; transcript_id "ENSMUST00000064948.13"; gene_type "protein_coding"; gene_name "Dnah6"; transcript_type "protein_coding"; transcript_name "Dnah6-201"; exon_number 63; exon_id "ENSMUSE00000455780.4"; level 3; protein_id "ENSMUSP00000068758.7"; transcript_support_level "5"; mgi_id "MGI:107744"; tag "basic"; tag "Ensembl_canonical"; tag "GENCODE_Primary"; tag "appris_principal_1"; tag "CCDS"; ccdsid "CCDS51813.1"; havana_gene "OTTMUSG00000022156.1";
chr6	HAVANA	exon	73026022	73026164	0	-	.	gene_id "ENSMUSG00000052861.14"; transcript_id "ENSMUST00000114040.8"; gene_type "protein_coding"; gene_name "Dnah6"; transcript_type "protein_coding"; transcript_name "Dnah6-203"; exon_number 62; exon_id "ENSMUSE00000455780.4"; level 2; protein_id "ENSMUSP00000109674.2"; transcript_support_level "5"; mgi_id "MGI:107744"; tag "inferred_transcript_model"; tag "basic"; havana_gene "OTTMUSG00000022156.1"; havana_transcript "OTTMUST00000052613.1";
chr6	HAVANA	CDS	73026022	73026164	0	-	2	gene_id "ENSMUSG00000052861.14"; transcript_id "ENSMUST00000114040.8"; gene_type "protein_coding"; gene_name "Dnah6"; transcript_type "protein_coding"; transcript_name "Dnah6-203"; exon_number 62; exon_id "ENSMUSE00000455780.4"; level 2; protein_id "ENSMUSP00000109674.2"; transcript_support_level "5"; mgi_id "MGI:107744"; tag "inferred_transcript_model"; tag "basic"; havana_gene "OTTMUSG00000022156.1"; havana_transcript "OTTMUST00000052613.1";
chr6	HAVANA	exon	73026022	73026164	0	-	.	gene_id "ENSMUSG00000052861.14"; transcript_id "ENSMUST00000204053.2"; gene_type "protein_coding"; gene_name "Dnah6"; transcript_type "protein_coding"; transcript_name "Dnah6-204"; exon_number 62; exon_id "ENSMUSE00000455780.4"; level 2; protein_id "ENSMUSP00000144791.2"; transcript_support_level "5"; mgi_id "MGI:107744"; tag "not_organism_supported"; tag "inferred_transcript_model"; tag "basic"; tag "appris_principal_1"; tag "CCDS"; ccdsid "CCDS51813.1"; havana_gene "OTTMUSG00000022156.1"; havana_transcript "OTTMUST00000142097.1";
chr6	HAVANA	CDS	73026022	73026164	0	-	2	gene_id "ENSMUSG00000052861.14"; transcript_id "ENSMUST00000204053.2"; gene_type "protein_coding"; gene_name "Dnah6"; transcript_type "protein_coding"; transcript_name "Dnah6-204"; exon_number 62; exon_id "ENSMUSE00000455780.4"; level 2; protein_id "ENSMUSP00000144791.2"; transcript_support_level "5"; mgi_id "MGI:107744"; tag "not_organism_supported"; tag "inferred_transcript_model"; tag "basic"; tag "appris_principal_1"; tag "CCDS"; ccdsid "CCDS51813.1"; havana_gene "OTTMUSG00000022156.1"; havana_transcript "OTTMUST00000142097.1";
chr6	ENSEMBL_gcm37	exon	73026022	73026164	0.00241387979554806	-	.	gene_id "ENSMUSG00000052861.14"; transcript_id "ENSMUSG00000052861.14_tx_15"; exon_id "chr6_73026022_73026164_-"; exonnum "64"; txlen "12835";
chr6	ENSEMBL_gcm37	exon	73026022	73026164	0.0023731949921372	-	.	gene_id "ENSMUSG00000052861.14"; transcript_id "ENSMUSG00000052861.14_tx_16"; exon_id "chr6_73026022_73026164_-"; exonnum "64"; txlen "12748";
chr6	ENSEMBL_gcm37	exon	73026022	73026164	0.0704730350669366	-	.	gene_id "ENSMUSG00000052861.14"; transcript_id "ENSMUSG00000052861.14_tx_9"; exon_id "chr6_73026022_73026164_-"; exonnum "18"; txlen "5399";
chr6	ENSEMBL	exon	73030640	73030775	0	-	.	gene_id "ENSMUSG00000052861.14"; transcript_id "ENSMUST00000064948.13"; gene_type "protein_coding"; gene_name "Dnah6"; transcript_type "protein_coding"; transcript_name "Dnah6-201"; exon_number 62; exon_id "ENSMUSE00000455783.4"; level 3; protein_id "ENSMUSP00000068758.7"; transcript_support_level "5"; mgi_id "MGI:107744"; tag "basic"; tag "Ensembl_canonical"; tag "GENCODE_Primary"; tag "appris_principal_1"; tag "CCDS"; ccdsid "CCDS51813.1"; havana_gene "OTTMUSG00000022156.1";
chr6	ENSEMBL	CDS	73030640	73030775	0	-	0	gene_id "ENSMUSG00000052861.14"; transcript_id "ENSMUST00000064948.13"; gene_type "protein_coding"; gene_name "Dnah6"; transcript_type "protein_coding"; transcript_name "Dnah6-201"; exon_number 62; exon_id "ENSMUSE00000455783.4"; level 3; protein_id "ENSMUSP00000068758.7"; transcript_support_level "5"; mgi_id "MGI:107744"; tag "basic"; tag "Ensembl_canonical"; tag "GENCODE_Primary"; tag "appris_principal_1"; tag "CCDS"; ccdsid "CCDS51813.1"; havana_gene "OTTMUSG00000022156.1";
chr6	HAVANA	exon	73030640	73030775	0	-	.	gene_id "ENSMUSG00000052861.14"; transcript_id "ENSMUST00000114040.8"; gene_type "protein_coding"; gene_name "Dnah6"; transcript_type "protein_coding"; transcript_name "Dnah6-203"; exon_number 61; exon_id "ENSMUSE00000455783.4"; level 2; protein_id "ENSMUSP00000109674.2"; transcript_support_level "5"; mgi_id "MGI:107744"; tag "inferred_transcript_model"; tag "basic"; havana_gene "OTTMUSG00000022156.1"; havana_transcript "OTTMUST00000052613.1";
chr6	HAVANA	CDS	73030640	73030775	0	-	0	gene_id "ENSMUSG00000052861.14"; transcript_id "ENSMUST00000114040.8"; gene_type "protein_coding"; gene_name "Dnah6"; transcript_type "protein_coding"; transcript_name "Dnah6-203"; exon_number 61; exon_id "ENSMUSE00000455783.4"; level 2; protein_id "ENSMUSP00000109674.2"; transcript_support_level "5"; mgi_id "MGI:107744"; tag "inferred_transcript_model"; tag "basic"; havana_gene "OTTMUSG00000022156.1"; havana_transcript "OTTMUST00000052613.1";
chr6	HAVANA	exon	73030640	73030775	0	-	.	gene_id "ENSMUSG00000052861.14"; transcript_id "ENSMUST00000204053.2"; gene_type "protein_coding"; gene_name "Dnah6"; transcript_type "protein_coding"; transcript_name "Dnah6-204"; exon_number 61; exon_id "ENSMUSE00000455783.4"; level 2; protein_id "ENSMUSP00000144791.2"; transcript_support_level "5"; mgi_id "MGI:107744"; tag "not_organism_supported"; tag "inferred_transcript_model"; tag "basic"; tag "appris_principal_1"; tag "CCDS"; ccdsid "CCDS51813.1"; havana_gene "OTTMUSG00000022156.1"; havana_transcript "OTTMUST00000142097.1";
chr6	HAVANA	CDS	73030640	73030775	0	-	0	gene_id "ENSMUSG00000052861.14"; transcript_id "ENSMUST00000204053.2"; gene_type "protein_coding"; gene_name "Dnah6"; transcript_type "protein_coding"; transcript_name "Dnah6-204"; exon_number 61; exon_id "ENSMUSE00000455783.4"; level 2; protein_id "ENSMUSP00000144791.2"; transcript_support_level "5"; mgi_id "MGI:107744"; tag "not_organism_supported"; tag "inferred_transcript_model"; tag "basic"; tag "appris_principal_1"; tag "CCDS"; ccdsid "CCDS51813.1"; havana_gene "OTTMUSG00000022156.1"; havana_transcript "OTTMUST00000142097.1";
chr6	ENSEMBL_gcm37	exon	73030640	73030775	0.00241387979554806	-	.	gene_id "ENSMUSG00000052861.14"; transcript_id "ENSMUSG00000052861.14_tx_15"; exon_id "chr6_73030640_73030775_-"; exonnum "63"; txlen "12835";
chr6	ENSEMBL_gcm37	exon	73030640	73030775	0.0023731949921372	-	.	gene_id "ENSMUSG00000052861.14"; transcript_id "ENSMUSG00000052861.14_tx_16"; exon_id "chr6_73030640_73030775_-"; exonnum "63"; txlen "12748";
chr6	ENSEMBL_gcm37	exon	73030640	73030775	0.0704730350669366	-	.	gene_id "ENSMUSG00000052861.14"; transcript_id "ENSMUSG00000052861.14_tx_9"; exon_id "chr6_73030640_73030775_-"; exonnum "17"; txlen "5399";
chr6	sragcm37_es	exon	73034057	73034470	0.0633286718910222	-	.	gene_id "ENSMUSG00000052861.14"; transcript_id "ENSMUSG00000052861.14_tx_10"; exon_id "chr6_73034057_73034470_-"; exonnum "17"; txlen "3436";
chr6	sragcm37_es	exon	73034057	73034470	0.307739019228456	-	.	gene_id "ENSMUSG00000052861.14"; transcript_id "ENSMUSG00000052861.14_tx_2"; exon_id "chr6_73034057_73034470_-"; exonnum "62"; txlen "10686";
chr6	ENSEMBL	exon	73037050	73037283	0	-	.	gene_id "ENSMUSG00000052861.14"; transcript_id "ENSMUST00000064948.13"; gene_type "protein_coding"; gene_name "Dnah6"; transcript_type "protein_coding"; transcript_name "Dnah6-201"; exon_number 61; exon_id "ENSMUSE00000697852.2"; level 3; protein_id "ENSMUSP00000068758.7"; transcript_support_level "5"; mgi_id "MGI:107744"; tag "basic"; tag "Ensembl_canonical"; tag "GENCODE_Primary"; tag "appris_principal_1"; tag "CCDS"; ccdsid "CCDS51813.1"; havana_gene "OTTMUSG00000022156.1";
chr6	ENSEMBL	CDS	73037050	73037283	0	-	0	gene_id "ENSMUSG00000052861.14"; transcript_id "ENSMUST00000064948.13"; gene_type "protein_coding"; gene_name "Dnah6"; transcript_type "protein_coding"; transcript_name "Dnah6-201"; exon_number 61; exon_id "ENSMUSE00000697852.2"; level 3; protein_id "ENSMUSP00000068758.7"; transcript_support_level "5"; mgi_id "MGI:107744"; tag "basic"; tag "Ensembl_canonical"; tag "GENCODE_Primary"; tag "appris_principal_1"; tag "CCDS"; ccdsid "CCDS51813.1"; havana_gene "OTTMUSG00000022156.1";
chr6	HAVANA	exon	73037050	73037283	0	-	.	gene_id "ENSMUSG00000052861.14"; transcript_id "ENSMUST00000114040.8"; gene_type "protein_coding"; gene_name "Dnah6"; transcript_type "protein_coding"; transcript_name "Dnah6-203"; exon_number 60; exon_id "ENSMUSE00000697852.2"; level 2; protein_id "ENSMUSP00000109674.2"; transcript_support_level "5"; mgi_id "MGI:107744"; tag "inferred_transcript_model"; tag "basic"; havana_gene "OTTMUSG00000022156.1"; havana_transcript "OTTMUST00000052613.1";
chr6	HAVANA	CDS	73037050	73037283	0	-	0	gene_id "ENSMUSG00000052861.14"; transcript_id "ENSMUST00000114040.8"; gene_type "protein_coding"; gene_name "Dnah6"; transcript_type "protein_coding"; transcript_name "Dnah6-203"; exon_number 60; exon_id "ENSMUSE00000697852.2"; level 2; protein_id "ENSMUSP00000109674.2"; transcript_support_level "5"; mgi_id "MGI:107744"; tag "inferred_transcript_model"; tag "basic"; havana_gene "OTTMUSG00000022156.1"; havana_transcript "OTTMUST00000052613.1";
chr6	HAVANA	exon	73037050	73037283	0	-	.	gene_id "ENSMUSG00000052861.14"; transcript_id "ENSMUST00000204053.2"; gene_type "protein_coding"; gene_name "Dnah6"; transcript_type "protein_coding"; transcript_name "Dnah6-204"; exon_number 60; exon_id "ENSMUSE00000697852.2"; level 2; protein_id "ENSMUSP00000144791.2"; transcript_support_level "5"; mgi_id "MGI:107744"; tag "not_organism_supported"; tag "inferred_transcript_model"; tag "basic"; tag "appris_principal_1"; tag "CCDS"; ccdsid "CCDS51813.1"; havana_gene "OTTMUSG00000022156.1"; havana_transcript "OTTMUST00000142097.1";
chr6	HAVANA	CDS	73037050	73037283	0	-	0	gene_id "ENSMUSG00000052861.14"; transcript_id "ENSMUST00000204053.2"; gene_type "protein_coding"; gene_name "Dnah6"; transcript_type "protein_coding"; transcript_name "Dnah6-204"; exon_number 60; exon_id "ENSMUSE00000697852.2"; level 2; protein_id "ENSMUSP00000144791.2"; transcript_support_level "5"; mgi_id "MGI:107744"; tag "not_organism_supported"; tag "inferred_transcript_model"; tag "basic"; tag "appris_principal_1"; tag "CCDS"; ccdsid "CCDS51813.1"; havana_gene "OTTMUSG00000022156.1"; havana_transcript "OTTMUST00000142097.1";
chr6	ENSEMBL_gcm37	exon	73037050	73037283	0.0633286718910222	-	.	gene_id "ENSMUSG00000052861.14"; transcript_id "ENSMUSG00000052861.14_tx_10"; exon_id "chr6_73037050_73037283_-"; exonnum "16"; txlen "3436";
chr6	ENSEMBL_gcm37	exon	73037050	73037283	0.00241387979554806	-	.	gene_id "ENSMUSG00000052861.14"; transcript_id "ENSMUSG00000052861.14_tx_15"; exon_id "chr6_73037050_73037283_-"; exonnum "62"; txlen "12835";
chr6	ENSEMBL_gcm37	exon	73037050	73037283	0.0023731949921372	-	.	gene_id "ENSMUSG00000052861.14"; transcript_id "ENSMUSG00000052861.14_tx_16"; exon_id "chr6_73037050_73037283_-"; exonnum "62"; txlen "12748";
chr6	ENSEMBL_gcm37	exon	73037050	73037283	0.307739019228456	-	.	gene_id "ENSMUSG00000052861.14"; transcript_id "ENSMUSG00000052861.14_tx_2"; exon_id "chr6_73037050_73037283_-"; exonnum "61"; txlen "10686";
chr6	ENSEMBL_gcm37	exon	73037050	73037283	0.0704730350669366	-	.	gene_id "ENSMUSG00000052861.14"; transcript_id "ENSMUSG00000052861.14_tx_9"; exon_id "chr6_73037050_73037283_-"; exonnum "16"; txlen "5399";
chr6	ENSEMBL	exon	73042620	73042799	0	-	.	gene_id "ENSMUSG00000052861.14"; transcript_id "ENSMUST00000064948.13"; gene_type "protein_coding"; gene_name "Dnah6"; transcript_type "protein_coding"; transcript_name "Dnah6-201"; exon_number 60; exon_id "ENSMUSE00000697853.2"; level 3; protein_id "ENSMUSP00000068758.7"; transcript_support_level "5"; mgi_id "MGI:107744"; tag "basic"; tag "Ensembl_canonical"; tag "GENCODE_Primary"; tag "appris_principal_1"; tag "CCDS"; ccdsid "CCDS51813.1"; havana_gene "OTTMUSG00000022156.1";
chr6	ENSEMBL	CDS	73042620	73042799	0	-	0	gene_id "ENSMUSG00000052861.14"; transcript_id "ENSMUST00000064948.13"; gene_type "protein_coding"; gene_name "Dnah6"; transcript_type "protein_coding"; transcript_name "Dnah6-201"; exon_number 60; exon_id "ENSMUSE00000697853.2"; level 3; protein_id "ENSMUSP00000068758.7"; transcript_support_level "5"; mgi_id "MGI:107744"; tag "basic"; tag "Ensembl_canonical"; tag "GENCODE_Primary"; tag "appris_principal_1"; tag "CCDS"; ccdsid "CCDS51813.1"; havana_gene "OTTMUSG00000022156.1";
chr6	HAVANA	exon	73042620	73042799	0	-	.	gene_id "ENSMUSG00000052861.14"; transcript_id "ENSMUST00000114040.8"; gene_type "protein_coding"; gene_name "Dnah6"; transcript_type "protein_coding"; transcript_name "Dnah6-203"; exon_number 59; exon_id "ENSMUSE00000697853.2"; level 2; protein_id "ENSMUSP00000109674.2"; transcript_support_level "5"; mgi_id "MGI:107744"; tag "inferred_transcript_model"; tag "basic"; havana_gene "OTTMUSG00000022156.1"; havana_transcript "OTTMUST00000052613.1";
chr6	HAVANA	CDS	73042620	73042799	0	-	0	gene_id "ENSMUSG00000052861.14"; transcript_id "ENSMUST00000114040.8"; gene_type "protein_coding"; gene_name "Dnah6"; transcript_type "protein_coding"; transcript_name "Dnah6-203"; exon_number 59; exon_id "ENSMUSE00000697853.2"; level 2; protein_id "ENSMUSP00000109674.2"; transcript_support_level "5"; mgi_id "MGI:107744"; tag "inferred_transcript_model"; tag "basic"; havana_gene "OTTMUSG00000022156.1"; havana_transcript "OTTMUST00000052613.1";
chr6	HAVANA	exon	73042620	73042799	0	-	.	gene_id "ENSMUSG00000052861.14"; transcript_id "ENSMUST00000204053.2"; gene_type "protein_coding"; gene_name "Dnah6"; transcript_type "protein_coding"; transcript_name "Dnah6-204"; exon_number 59; exon_id "ENSMUSE00000697853.2"; level 2; protein_id "ENSMUSP00000144791.2"; transcript_support_level "5"; mgi_id "MGI:107744"; tag "not_organism_supported"; tag "inferred_transcript_model"; tag "basic"; tag "appris_principal_1"; tag "CCDS"; ccdsid "CCDS51813.1"; havana_gene "OTTMUSG00000022156.1"; havana_transcript "OTTMUST00000142097.1";
chr6	HAVANA	CDS	73042620	73042799	0	-	0	gene_id "ENSMUSG00000052861.14"; transcript_id "ENSMUST00000204053.2"; gene_type "protein_coding"; gene_name "Dnah6"; transcript_type "protein_coding"; transcript_name "Dnah6-204"; exon_number 59; exon_id "ENSMUSE00000697853.2"; level 2; protein_id "ENSMUSP00000144791.2"; transcript_support_level "5"; mgi_id "MGI:107744"; tag "not_organism_supported"; tag "inferred_transcript_model"; tag "basic"; tag "appris_principal_1"; tag "CCDS"; ccdsid "CCDS51813.1"; havana_gene "OTTMUSG00000022156.1"; havana_transcript "OTTMUST00000142097.1";
chr6	ENSEMBL_gcm37	exon	73042620	73042799	0.0633286718910222	-	.	gene_id "ENSMUSG00000052861.14"; transcript_id "ENSMUSG00000052861.14_tx_10"; exon_id "chr6_73042620_73042799_-"; exonnum "15"; txlen "3436";
chr6	ENSEMBL_gcm37	exon	73042620	73042799	0.00241387979554806	-	.	gene_id "ENSMUSG00000052861.14"; transcript_id "ENSMUSG00000052861.14_tx_15"; exon_id "chr6_73042620_73042799_-"; exonnum "61"; txlen "12835";
chr6	ENSEMBL_gcm37	exon	73042620	73042799	0.0023731949921372	-	.	gene_id "ENSMUSG00000052861.14"; transcript_id "ENSMUSG00000052861.14_tx_16"; exon_id "chr6_73042620_73042799_-"; exonnum "61"; txlen "12748";
chr6	ENSEMBL_gcm37	exon	73042620	73042799	0.307739019228456	-	.	gene_id "ENSMUSG00000052861.14"; transcript_id "ENSMUSG00000052861.14_tx_2"; exon_id "chr6_73042620_73042799_-"; exonnum "60"; txlen "10686";
chr6	ENSEMBL_gcm37	exon	73042620	73042799	0.0704730350669366	-	.	gene_id "ENSMUSG00000052861.14"; transcript_id "ENSMUSG00000052861.14_tx_9"; exon_id "chr6_73042620_73042799_-"; exonnum "15"; txlen "5399";
chr6	ENSEMBL	exon	73044333	73044513	0	-	.	gene_id "ENSMUSG00000052861.14"; transcript_id "ENSMUST00000064948.13"; gene_type "protein_coding"; gene_name "Dnah6"; transcript_type "protein_coding"; transcript_name "Dnah6-201"; exon_number 59; exon_id "ENSMUSE00000697854.2"; level 3; protein_id "ENSMUSP00000068758.7"; transcript_support_level "5"; mgi_id "MGI:107744"; tag "basic"; tag "Ensembl_canonical"; tag "GENCODE_Primary"; tag "appris_principal_1"; tag "CCDS"; ccdsid "CCDS51813.1"; havana_gene "OTTMUSG00000022156.1";
chr6	ENSEMBL	CDS	73044333	73044513	0	-	1	gene_id "ENSMUSG00000052861.14"; transcript_id "ENSMUST00000064948.13"; gene_type "protein_coding"; gene_name "Dnah6"; transcript_type "protein_coding"; transcript_name "Dnah6-201"; exon_number 59; exon_id "ENSMUSE00000697854.2"; level 3; protein_id "ENSMUSP00000068758.7"; transcript_support_level "5"; mgi_id "MGI:107744"; tag "basic"; tag "Ensembl_canonical"; tag "GENCODE_Primary"; tag "appris_principal_1"; tag "CCDS"; ccdsid "CCDS51813.1"; havana_gene "OTTMUSG00000022156.1";
chr6	HAVANA	exon	73044333	73044513	0	-	.	gene_id "ENSMUSG00000052861.14"; transcript_id "ENSMUST00000114040.8"; gene_type "protein_coding"; gene_name "Dnah6"; transcript_type "protein_coding"; transcript_name "Dnah6-203"; exon_number 58; exon_id "ENSMUSE00000697854.2"; level 2; protein_id "ENSMUSP00000109674.2"; transcript_support_level "5"; mgi_id "MGI:107744"; tag "inferred_transcript_model"; tag "basic"; havana_gene "OTTMUSG00000022156.1"; havana_transcript "OTTMUST00000052613.1";
chr6	HAVANA	CDS	73044333	73044513	0	-	1	gene_id "ENSMUSG00000052861.14"; transcript_id "ENSMUST00000114040.8"; gene_type "protein_coding"; gene_name "Dnah6"; transcript_type "protein_coding"; transcript_name "Dnah6-203"; exon_number 58; exon_id "ENSMUSE00000697854.2"; level 2; protein_id "ENSMUSP00000109674.2"; transcript_support_level "5"; mgi_id "MGI:107744"; tag "inferred_transcript_model"; tag "basic"; havana_gene "OTTMUSG00000022156.1"; havana_transcript "OTTMUST00000052613.1";
chr6	HAVANA	exon	73044333	73044513	0	-	.	gene_id "ENSMUSG00000052861.14"; transcript_id "ENSMUST00000204053.2"; gene_type "protein_coding"; gene_name "Dnah6"; transcript_type "protein_coding"; transcript_name "Dnah6-204"; exon_number 58; exon_id "ENSMUSE00000697854.2"; level 2; protein_id "ENSMUSP00000144791.2"; transcript_support_level "5"; mgi_id "MGI:107744"; tag "not_organism_supported"; tag "inferred_transcript_model"; tag "basic"; tag "appris_principal_1"; tag "CCDS"; ccdsid "CCDS51813.1"; havana_gene "OTTMUSG00000022156.1"; havana_transcript "OTTMUST00000142097.1";
chr6	HAVANA	CDS	73044333	73044513	0	-	1	gene_id "ENSMUSG00000052861.14"; transcript_id "ENSMUST00000204053.2"; gene_type "protein_coding"; gene_name "Dnah6"; transcript_type "protein_coding"; transcript_name "Dnah6-204"; exon_number 58; exon_id "ENSMUSE00000697854.2"; level 2; protein_id "ENSMUSP00000144791.2"; transcript_support_level "5"; mgi_id "MGI:107744"; tag "not_organism_supported"; tag "inferred_transcript_model"; tag "basic"; tag "appris_principal_1"; tag "CCDS"; ccdsid "CCDS51813.1"; havana_gene "OTTMUSG00000022156.1"; havana_transcript "OTTMUST00000142097.1";
chr6	ENSEMBL_gcm37	exon	73044333	73044513	0.0633286718910222	-	.	gene_id "ENSMUSG00000052861.14"; transcript_id "ENSMUSG00000052861.14_tx_10"; exon_id "chr6_73044333_73044513_-"; exonnum "14"; txlen "3436";
chr6	ENSEMBL_gcm37	exon	73044333	73044513	0.00241387979554806	-	.	gene_id "ENSMUSG00000052861.14"; transcript_id "ENSMUSG00000052861.14_tx_15"; exon_id "chr6_73044333_73044513_-"; exonnum "60"; txlen "12835";
chr6	ENSEMBL_gcm37	exon	73044333	73044513	0.0023731949921372	-	.	gene_id "ENSMUSG00000052861.14"; transcript_id "ENSMUSG00000052861.14_tx_16"; exon_id "chr6_73044333_73044513_-"; exonnum "60"; txlen "12748";
chr6	ENSEMBL_gcm37	exon	73044333	73044513	0.307739019228456	-	.	gene_id "ENSMUSG00000052861.14"; transcript_id "ENSMUSG00000052861.14_tx_2"; exon_id "chr6_73044333_73044513_-"; exonnum "59"; txlen "10686";
chr6	ENSEMBL_gcm37	exon	73044333	73044513	0.0704730350669366	-	.	gene_id "ENSMUSG00000052861.14"; transcript_id "ENSMUSG00000052861.14_tx_9"; exon_id "chr6_73044333_73044513_-"; exonnum "14"; txlen "5399";
chr6	ENSEMBL	exon	73046391	73046458	0	-	.	gene_id "ENSMUSG00000052861.14"; transcript_id "ENSMUST00000064948.13"; gene_type "protein_coding"; gene_name "Dnah6"; transcript_type "protein_coding"; transcript_name "Dnah6-201"; exon_number 58; exon_id "ENSMUSE00000697855.2"; level 3; protein_id "ENSMUSP00000068758.7"; transcript_support_level "5"; mgi_id "MGI:107744"; tag "basic"; tag "Ensembl_canonical"; tag "GENCODE_Primary"; tag "appris_principal_1"; tag "CCDS"; ccdsid "CCDS51813.1"; havana_gene "OTTMUSG00000022156.1";
chr6	ENSEMBL	CDS	73046391	73046458	0	-	0	gene_id "ENSMUSG00000052861.14"; transcript_id "ENSMUST00000064948.13"; gene_type "protein_coding"; gene_name "Dnah6"; transcript_type "protein_coding"; transcript_name "Dnah6-201"; exon_number 58; exon_id "ENSMUSE00000697855.2"; level 3; protein_id "ENSMUSP00000068758.7"; transcript_support_level "5"; mgi_id "MGI:107744"; tag "basic"; tag "Ensembl_canonical"; tag "GENCODE_Primary"; tag "appris_principal_1"; tag "CCDS"; ccdsid "CCDS51813.1"; havana_gene "OTTMUSG00000022156.1";
chr6	HAVANA	exon	73046391	73046458	0	-	.	gene_id "ENSMUSG00000052861.14"; transcript_id "ENSMUST00000114040.8"; gene_type "protein_coding"; gene_name "Dnah6"; transcript_type "protein_coding"; transcript_name "Dnah6-203"; exon_number 57; exon_id "ENSMUSE00000697855.2"; level 2; protein_id "ENSMUSP00000109674.2"; transcript_support_level "5"; mgi_id "MGI:107744"; tag "inferred_transcript_model"; tag "basic"; havana_gene "OTTMUSG00000022156.1"; havana_transcript "OTTMUST00000052613.1";
chr6	HAVANA	CDS	73046391	73046458	0	-	0	gene_id "ENSMUSG00000052861.14"; transcript_id "ENSMUST00000114040.8"; gene_type "protein_coding"; gene_name "Dnah6"; transcript_type "protein_coding"; transcript_name "Dnah6-203"; exon_number 57; exon_id "ENSMUSE00000697855.2"; level 2; protein_id "ENSMUSP00000109674.2"; transcript_support_level "5"; mgi_id "MGI:107744"; tag "inferred_transcript_model"; tag "basic"; havana_gene "OTTMUSG00000022156.1"; havana_transcript "OTTMUST00000052613.1";
chr6	HAVANA	exon	73046391	73046458	0	-	.	gene_id "ENSMUSG00000052861.14"; transcript_id "ENSMUST00000204053.2"; gene_type "protein_coding"; gene_name "Dnah6"; transcript_type "protein_coding"; transcript_name "Dnah6-204"; exon_number 57; exon_id "ENSMUSE00000697855.2"; level 2; protein_id "ENSMUSP00000144791.2"; transcript_support_level "5"; mgi_id "MGI:107744"; tag "not_organism_supported"; tag "inferred_transcript_model"; tag "basic"; tag "appris_principal_1"; tag "CCDS"; ccdsid "CCDS51813.1"; havana_gene "OTTMUSG00000022156.1"; havana_transcript "OTTMUST00000142097.1";
chr6	HAVANA	CDS	73046391	73046458	0	-	0	gene_id "ENSMUSG00000052861.14"; transcript_id "ENSMUST00000204053.2"; gene_type "protein_coding"; gene_name "Dnah6"; transcript_type "protein_coding"; transcript_name "Dnah6-204"; exon_number 57; exon_id "ENSMUSE00000697855.2"; level 2; protein_id "ENSMUSP00000144791.2"; transcript_support_level "5"; mgi_id "MGI:107744"; tag "not_organism_supported"; tag "inferred_transcript_model"; tag "basic"; tag "appris_principal_1"; tag "CCDS"; ccdsid "CCDS51813.1"; havana_gene "OTTMUSG00000022156.1"; havana_transcript "OTTMUST00000142097.1";
chr6	ENSEMBL_gcm37	exon	73046391	73046458	0.0633286718910222	-	.	gene_id "ENSMUSG00000052861.14"; transcript_id "ENSMUSG00000052861.14_tx_10"; exon_id "chr6_73046391_73046458_-"; exonnum "13"; txlen "3436";
chr6	ENSEMBL_gcm37	exon	73046391	73046458	0.00241387979554806	-	.	gene_id "ENSMUSG00000052861.14"; transcript_id "ENSMUSG00000052861.14_tx_15"; exon_id "chr6_73046391_73046458_-"; exonnum "59"; txlen "12835";
chr6	ENSEMBL_gcm37	exon	73046391	73046458	0.0023731949921372	-	.	gene_id "ENSMUSG00000052861.14"; transcript_id "ENSMUSG00000052861.14_tx_16"; exon_id "chr6_73046391_73046458_-"; exonnum "59"; txlen "12748";
chr6	ENSEMBL_gcm37	exon	73046391	73046458	0.307739019228456	-	.	gene_id "ENSMUSG00000052861.14"; transcript_id "ENSMUSG00000052861.14_tx_2"; exon_id "chr6_73046391_73046458_-"; exonnum "58"; txlen "10686";
chr6	ENSEMBL_gcm37	exon	73046391	73046458	0.0704730350669366	-	.	gene_id "ENSMUSG00000052861.14"; transcript_id "ENSMUSG00000052861.14_tx_9"; exon_id "chr6_73046391_73046458_-"; exonnum "13"; txlen "5399";
chr6	ENSEMBL	exon	73047470	73047634	0	-	.	gene_id "ENSMUSG00000052861.14"; transcript_id "ENSMUST00000064948.13"; gene_type "protein_coding"; gene_name "Dnah6"; transcript_type "protein_coding"; transcript_name "Dnah6-201"; exon_number 57; exon_id "ENSMUSE00000697856.2"; level 3; protein_id "ENSMUSP00000068758.7"; transcript_support_level "5"; mgi_id "MGI:107744"; tag "basic"; tag "Ensembl_canonical"; tag "GENCODE_Primary"; tag "appris_principal_1"; tag "CCDS"; ccdsid "CCDS51813.1"; havana_gene "OTTMUSG00000022156.1";
chr6	ENSEMBL	CDS	73047470	73047634	0	-	0	gene_id "ENSMUSG00000052861.14"; transcript_id "ENSMUST00000064948.13"; gene_type "protein_coding"; gene_name "Dnah6"; transcript_type "protein_coding"; transcript_name "Dnah6-201"; exon_number 57; exon_id "ENSMUSE00000697856.2"; level 3; protein_id "ENSMUSP00000068758.7"; transcript_support_level "5"; mgi_id "MGI:107744"; tag "basic"; tag "Ensembl_canonical"; tag "GENCODE_Primary"; tag "appris_principal_1"; tag "CCDS"; ccdsid "CCDS51813.1"; havana_gene "OTTMUSG00000022156.1";
chr6	HAVANA	exon	73047470	73047634	0	-	.	gene_id "ENSMUSG00000052861.14"; transcript_id "ENSMUST00000114040.8"; gene_type "protein_coding"; gene_name "Dnah6"; transcript_type "protein_coding"; transcript_name "Dnah6-203"; exon_number 56; exon_id "ENSMUSE00000697856.2"; level 2; protein_id "ENSMUSP00000109674.2"; transcript_support_level "5"; mgi_id "MGI:107744"; tag "inferred_transcript_model"; tag "basic"; havana_gene "OTTMUSG00000022156.1"; havana_transcript "OTTMUST00000052613.1";
chr6	HAVANA	CDS	73047470	73047634	0	-	0	gene_id "ENSMUSG00000052861.14"; transcript_id "ENSMUST00000114040.8"; gene_type "protein_coding"; gene_name "Dnah6"; transcript_type "protein_coding"; transcript_name "Dnah6-203"; exon_number 56; exon_id "ENSMUSE00000697856.2"; level 2; protein_id "ENSMUSP00000109674.2"; transcript_support_level "5"; mgi_id "MGI:107744"; tag "inferred_transcript_model"; tag "basic"; havana_gene "OTTMUSG00000022156.1"; havana_transcript "OTTMUST00000052613.1";
chr6	HAVANA	exon	73047470	73047634	0	-	.	gene_id "ENSMUSG00000052861.14"; transcript_id "ENSMUST00000204053.2"; gene_type "protein_coding"; gene_name "Dnah6"; transcript_type "protein_coding"; transcript_name "Dnah6-204"; exon_number 56; exon_id "ENSMUSE00000697856.2"; level 2; protein_id "ENSMUSP00000144791.2"; transcript_support_level "5"; mgi_id "MGI:107744"; tag "not_organism_supported"; tag "inferred_transcript_model"; tag "basic"; tag "appris_principal_1"; tag "CCDS"; ccdsid "CCDS51813.1"; havana_gene "OTTMUSG00000022156.1"; havana_transcript "OTTMUST00000142097.1";
chr6	HAVANA	CDS	73047470	73047634	0	-	0	gene_id "ENSMUSG00000052861.14"; transcript_id "ENSMUST00000204053.2"; gene_type "protein_coding"; gene_name "Dnah6"; transcript_type "protein_coding"; transcript_name "Dnah6-204"; exon_number 56; exon_id "ENSMUSE00000697856.2"; level 2; protein_id "ENSMUSP00000144791.2"; transcript_support_level "5"; mgi_id "MGI:107744"; tag "not_organism_supported"; tag "inferred_transcript_model"; tag "basic"; tag "appris_principal_1"; tag "CCDS"; ccdsid "CCDS51813.1"; havana_gene "OTTMUSG00000022156.1"; havana_transcript "OTTMUST00000142097.1";
chr6	ENSEMBL_gcm37	exon	73047470	73047634	0.0633286718910222	-	.	gene_id "ENSMUSG00000052861.14"; transcript_id "ENSMUSG00000052861.14_tx_10"; exon_id "chr6_73047470_73047634_-"; exonnum "12"; txlen "3436";
chr6	ENSEMBL_gcm37	exon	73047470	73047634	0.00241387979554806	-	.	gene_id "ENSMUSG00000052861.14"; transcript_id "ENSMUSG00000052861.14_tx_15"; exon_id "chr6_73047470_73047634_-"; exonnum "58"; txlen "12835";
chr6	ENSEMBL_gcm37	exon	73047470	73047634	0.0023731949921372	-	.	gene_id "ENSMUSG00000052861.14"; transcript_id "ENSMUSG00000052861.14_tx_16"; exon_id "chr6_73047470_73047634_-"; exonnum "58"; txlen "12748";
chr6	ENSEMBL_gcm37	exon	73047470	73047634	0.307739019228456	-	.	gene_id "ENSMUSG00000052861.14"; transcript_id "ENSMUSG00000052861.14_tx_2"; exon_id "chr6_73047470_73047634_-"; exonnum "57"; txlen "10686";
chr6	ENSEMBL_gcm37	exon	73047470	73047634	0.0704730350669366	-	.	gene_id "ENSMUSG00000052861.14"; transcript_id "ENSMUSG00000052861.14_tx_9"; exon_id "chr6_73047470_73047634_-"; exonnum "12"; txlen "5399";
chr6	ENSEMBL	exon	73050358	73050483	0	-	.	gene_id "ENSMUSG00000052861.14"; transcript_id "ENSMUST00000064948.13"; gene_type "protein_coding"; gene_name "Dnah6"; transcript_type "protein_coding"; transcript_name "Dnah6-201"; exon_number 56; exon_id "ENSMUSE00000697857.2"; level 3; protein_id "ENSMUSP00000068758.7"; transcript_support_level "5"; mgi_id "MGI:107744"; tag "basic"; tag "Ensembl_canonical"; tag "GENCODE_Primary"; tag "appris_principal_1"; tag "CCDS"; ccdsid "CCDS51813.1"; havana_gene "OTTMUSG00000022156.1";
chr6	ENSEMBL	CDS	73050358	73050483	0	-	0	gene_id "ENSMUSG00000052861.14"; transcript_id "ENSMUST00000064948.13"; gene_type "protein_coding"; gene_name "Dnah6"; transcript_type "protein_coding"; transcript_name "Dnah6-201"; exon_number 56; exon_id "ENSMUSE00000697857.2"; level 3; protein_id "ENSMUSP00000068758.7"; transcript_support_level "5"; mgi_id "MGI:107744"; tag "basic"; tag "Ensembl_canonical"; tag "GENCODE_Primary"; tag "appris_principal_1"; tag "CCDS"; ccdsid "CCDS51813.1"; havana_gene "OTTMUSG00000022156.1";
chr6	HAVANA	exon	73050358	73050483	0	-	.	gene_id "ENSMUSG00000052861.14"; transcript_id "ENSMUST00000114040.8"; gene_type "protein_coding"; gene_name "Dnah6"; transcript_type "protein_coding"; transcript_name "Dnah6-203"; exon_number 55; exon_id "ENSMUSE00000697857.2"; level 2; protein_id "ENSMUSP00000109674.2"; transcript_support_level "5"; mgi_id "MGI:107744"; tag "inferred_transcript_model"; tag "basic"; havana_gene "OTTMUSG00000022156.1"; havana_transcript "OTTMUST00000052613.1";
chr6	HAVANA	CDS	73050358	73050483	0	-	0	gene_id "ENSMUSG00000052861.14"; transcript_id "ENSMUST00000114040.8"; gene_type "protein_coding"; gene_name "Dnah6"; transcript_type "protein_coding"; transcript_name "Dnah6-203"; exon_number 55; exon_id "ENSMUSE00000697857.2"; level 2; protein_id "ENSMUSP00000109674.2"; transcript_support_level "5"; mgi_id "MGI:107744"; tag "inferred_transcript_model"; tag "basic"; havana_gene "OTTMUSG00000022156.1"; havana_transcript "OTTMUST00000052613.1";
chr6	HAVANA	exon	73050358	73050483	0	-	.	gene_id "ENSMUSG00000052861.14"; transcript_id "ENSMUST00000204053.2"; gene_type "protein_coding"; gene_name "Dnah6"; transcript_type "protein_coding"; transcript_name "Dnah6-204"; exon_number 55; exon_id "ENSMUSE00000697857.2"; level 2; protein_id "ENSMUSP00000144791.2"; transcript_support_level "5"; mgi_id "MGI:107744"; tag "not_organism_supported"; tag "inferred_transcript_model"; tag "basic"; tag "appris_principal_1"; tag "CCDS"; ccdsid "CCDS51813.1"; havana_gene "OTTMUSG00000022156.1"; havana_transcript "OTTMUST00000142097.1";
chr6	HAVANA	CDS	73050358	73050483	0	-	0	gene_id "ENSMUSG00000052861.14"; transcript_id "ENSMUST00000204053.2"; gene_type "protein_coding"; gene_name "Dnah6"; transcript_type "protein_coding"; transcript_name "Dnah6-204"; exon_number 55; exon_id "ENSMUSE00000697857.2"; level 2; protein_id "ENSMUSP00000144791.2"; transcript_support_level "5"; mgi_id "MGI:107744"; tag "not_organism_supported"; tag "inferred_transcript_model"; tag "basic"; tag "appris_principal_1"; tag "CCDS"; ccdsid "CCDS51813.1"; havana_gene "OTTMUSG00000022156.1"; havana_transcript "OTTMUST00000142097.1";
chr6	ENSEMBL_gcm37	exon	73050358	73050483	0.0633286718910222	-	.	gene_id "ENSMUSG00000052861.14"; transcript_id "ENSMUSG00000052861.14_tx_10"; exon_id "chr6_73050358_73050483_-"; exonnum "11"; txlen "3436";
chr6	ENSEMBL_gcm37	exon	73050358	73050483	0.00241387979554806	-	.	gene_id "ENSMUSG00000052861.14"; transcript_id "ENSMUSG00000052861.14_tx_15"; exon_id "chr6_73050358_73050483_-"; exonnum "57"; txlen "12835";
chr6	ENSEMBL_gcm37	exon	73050358	73050483	0.0023731949921372	-	.	gene_id "ENSMUSG00000052861.14"; transcript_id "ENSMUSG00000052861.14_tx_16"; exon_id "chr6_73050358_73050483_-"; exonnum "57"; txlen "12748";
chr6	ENSEMBL_gcm37	exon	73050358	73050483	0.307739019228456	-	.	gene_id "ENSMUSG00000052861.14"; transcript_id "ENSMUSG00000052861.14_tx_2"; exon_id "chr6_73050358_73050483_-"; exonnum "56"; txlen "10686";
chr6	ENSEMBL_gcm37	exon	73050358	73050483	0.0704730350669366	-	.	gene_id "ENSMUSG00000052861.14"; transcript_id "ENSMUSG00000052861.14_tx_9"; exon_id "chr6_73050358_73050483_-"; exonnum "11"; txlen "5399";
chr6	ENSEMBL	exon	73051556	73051759	0	-	.	gene_id "ENSMUSG00000052861.14"; transcript_id "ENSMUST00000064948.13"; gene_type "protein_coding"; gene_name "Dnah6"; transcript_type "protein_coding"; transcript_name "Dnah6-201"; exon_number 55; exon_id "ENSMUSE00000697858.2"; level 3; protein_id "ENSMUSP00000068758.7"; transcript_support_level "5"; mgi_id "MGI:107744"; tag "basic"; tag "Ensembl_canonical"; tag "GENCODE_Primary"; tag "appris_principal_1"; tag "CCDS"; ccdsid "CCDS51813.1"; havana_gene "OTTMUSG00000022156.1";
chr6	ENSEMBL	CDS	73051556	73051759	0	-	0	gene_id "ENSMUSG00000052861.14"; transcript_id "ENSMUST00000064948.13"; gene_type "protein_coding"; gene_name "Dnah6"; transcript_type "protein_coding"; transcript_name "Dnah6-201"; exon_number 55; exon_id "ENSMUSE00000697858.2"; level 3; protein_id "ENSMUSP00000068758.7"; transcript_support_level "5"; mgi_id "MGI:107744"; tag "basic"; tag "Ensembl_canonical"; tag "GENCODE_Primary"; tag "appris_principal_1"; tag "CCDS"; ccdsid "CCDS51813.1"; havana_gene "OTTMUSG00000022156.1";
chr6	HAVANA	exon	73051556	73051759	0	-	.	gene_id "ENSMUSG00000052861.14"; transcript_id "ENSMUST00000114040.8"; gene_type "protein_coding"; gene_name "Dnah6"; transcript_type "protein_coding"; transcript_name "Dnah6-203"; exon_number 54; exon_id "ENSMUSE00000697858.2"; level 2; protein_id "ENSMUSP00000109674.2"; transcript_support_level "5"; mgi_id "MGI:107744"; tag "inferred_transcript_model"; tag "basic"; havana_gene "OTTMUSG00000022156.1"; havana_transcript "OTTMUST00000052613.1";
chr6	HAVANA	CDS	73051556	73051759	0	-	0	gene_id "ENSMUSG00000052861.14"; transcript_id "ENSMUST00000114040.8"; gene_type "protein_coding"; gene_name "Dnah6"; transcript_type "protein_coding"; transcript_name "Dnah6-203"; exon_number 54; exon_id "ENSMUSE00000697858.2"; level 2; protein_id "ENSMUSP00000109674.2"; transcript_support_level "5"; mgi_id "MGI:107744"; tag "inferred_transcript_model"; tag "basic"; havana_gene "OTTMUSG00000022156.1"; havana_transcript "OTTMUST00000052613.1";
chr6	HAVANA	exon	73051556	73051759	0	-	.	gene_id "ENSMUSG00000052861.14"; transcript_id "ENSMUST00000204053.2"; gene_type "protein_coding"; gene_name "Dnah6"; transcript_type "protein_coding"; transcript_name "Dnah6-204"; exon_number 54; exon_id "ENSMUSE00000697858.2"; level 2; protein_id "ENSMUSP00000144791.2"; transcript_support_level "5"; mgi_id "MGI:107744"; tag "not_organism_supported"; tag "inferred_transcript_model"; tag "basic"; tag "appris_principal_1"; tag "CCDS"; ccdsid "CCDS51813.1"; havana_gene "OTTMUSG00000022156.1"; havana_transcript "OTTMUST00000142097.1";
chr6	HAVANA	CDS	73051556	73051759	0	-	0	gene_id "ENSMUSG00000052861.14"; transcript_id "ENSMUST00000204053.2"; gene_type "protein_coding"; gene_name "Dnah6"; transcript_type "protein_coding"; transcript_name "Dnah6-204"; exon_number 54; exon_id "ENSMUSE00000697858.2"; level 2; protein_id "ENSMUSP00000144791.2"; transcript_support_level "5"; mgi_id "MGI:107744"; tag "not_organism_supported"; tag "inferred_transcript_model"; tag "basic"; tag "appris_principal_1"; tag "CCDS"; ccdsid "CCDS51813.1"; havana_gene "OTTMUSG00000022156.1"; havana_transcript "OTTMUST00000142097.1";
chr6	ENSEMBL_gcm37	exon	73051556	73051759	0.0633286718910222	-	.	gene_id "ENSMUSG00000052861.14"; transcript_id "ENSMUSG00000052861.14_tx_10"; exon_id "chr6_73051556_73051759_-"; exonnum "10"; txlen "3436";
chr6	ENSEMBL_gcm37	exon	73051556	73051759	0.00241387979554806	-	.	gene_id "ENSMUSG00000052861.14"; transcript_id "ENSMUSG00000052861.14_tx_15"; exon_id "chr6_73051556_73051759_-"; exonnum "56"; txlen "12835";
chr6	ENSEMBL_gcm37	exon	73051556	73051759	0.0023731949921372	-	.	gene_id "ENSMUSG00000052861.14"; transcript_id "ENSMUSG00000052861.14_tx_16"; exon_id "chr6_73051556_73051759_-"; exonnum "56"; txlen "12748";
chr6	ENSEMBL_gcm37	exon	73051556	73051759	0.307739019228456	-	.	gene_id "ENSMUSG00000052861.14"; transcript_id "ENSMUSG00000052861.14_tx_2"; exon_id "chr6_73051556_73051759_-"; exonnum "55"; txlen "10686";
chr6	ENSEMBL_gcm37	exon	73051556	73051759	0.0704730350669366	-	.	gene_id "ENSMUSG00000052861.14"; transcript_id "ENSMUSG00000052861.14_tx_9"; exon_id "chr6_73051556_73051759_-"; exonnum "10"; txlen "5399";
chr6	sragcm37_mid	exon	73052320	73052418	0.0023731949921372	-	.	gene_id "ENSMUSG00000052861.14"; transcript_id "ENSMUSG00000052861.14_tx_16"; exon_id "chr6_73052320_73052418_-"; exonnum "55"; txlen "12748";
chr6	ENSEMBL	exon	73052646	73052842	0	-	.	gene_id "ENSMUSG00000052861.14"; transcript_id "ENSMUST00000064948.13"; gene_type "protein_coding"; gene_name "Dnah6"; transcript_type "protein_coding"; transcript_name "Dnah6-201"; exon_number 54; exon_id "ENSMUSE00000697859.2"; level 3; protein_id "ENSMUSP00000068758.7"; transcript_support_level "5"; mgi_id "MGI:107744"; tag "basic"; tag "Ensembl_canonical"; tag "GENCODE_Primary"; tag "appris_principal_1"; tag "CCDS"; ccdsid "CCDS51813.1"; havana_gene "OTTMUSG00000022156.1";
chr6	ENSEMBL	CDS	73052646	73052842	0	-	2	gene_id "ENSMUSG00000052861.14"; transcript_id "ENSMUST00000064948.13"; gene_type "protein_coding"; gene_name "Dnah6"; transcript_type "protein_coding"; transcript_name "Dnah6-201"; exon_number 54; exon_id "ENSMUSE00000697859.2"; level 3; protein_id "ENSMUSP00000068758.7"; transcript_support_level "5"; mgi_id "MGI:107744"; tag "basic"; tag "Ensembl_canonical"; tag "GENCODE_Primary"; tag "appris_principal_1"; tag "CCDS"; ccdsid "CCDS51813.1"; havana_gene "OTTMUSG00000022156.1";
chr6	HAVANA	exon	73052646	73052842	0	-	.	gene_id "ENSMUSG00000052861.14"; transcript_id "ENSMUST00000114040.8"; gene_type "protein_coding"; gene_name "Dnah6"; transcript_type "protein_coding"; transcript_name "Dnah6-203"; exon_number 53; exon_id "ENSMUSE00000697859.2"; level 2; protein_id "ENSMUSP00000109674.2"; transcript_support_level "5"; mgi_id "MGI:107744"; tag "inferred_transcript_model"; tag "basic"; havana_gene "OTTMUSG00000022156.1"; havana_transcript "OTTMUST00000052613.1";
chr6	HAVANA	CDS	73052646	73052842	0	-	2	gene_id "ENSMUSG00000052861.14"; transcript_id "ENSMUST00000114040.8"; gene_type "protein_coding"; gene_name "Dnah6"; transcript_type "protein_coding"; transcript_name "Dnah6-203"; exon_number 53; exon_id "ENSMUSE00000697859.2"; level 2; protein_id "ENSMUSP00000109674.2"; transcript_support_level "5"; mgi_id "MGI:107744"; tag "inferred_transcript_model"; tag "basic"; havana_gene "OTTMUSG00000022156.1"; havana_transcript "OTTMUST00000052613.1";
chr6	HAVANA	exon	73052646	73052842	0	-	.	gene_id "ENSMUSG00000052861.14"; transcript_id "ENSMUST00000204053.2"; gene_type "protein_coding"; gene_name "Dnah6"; transcript_type "protein_coding"; transcript_name "Dnah6-204"; exon_number 53; exon_id "ENSMUSE00000697859.2"; level 2; protein_id "ENSMUSP00000144791.2"; transcript_support_level "5"; mgi_id "MGI:107744"; tag "not_organism_supported"; tag "inferred_transcript_model"; tag "basic"; tag "appris_principal_1"; tag "CCDS"; ccdsid "CCDS51813.1"; havana_gene "OTTMUSG00000022156.1"; havana_transcript "OTTMUST00000142097.1";
chr6	HAVANA	CDS	73052646	73052842	0	-	2	gene_id "ENSMUSG00000052861.14"; transcript_id "ENSMUST00000204053.2"; gene_type "protein_coding"; gene_name "Dnah6"; transcript_type "protein_coding"; transcript_name "Dnah6-204"; exon_number 53; exon_id "ENSMUSE00000697859.2"; level 2; protein_id "ENSMUSP00000144791.2"; transcript_support_level "5"; mgi_id "MGI:107744"; tag "not_organism_supported"; tag "inferred_transcript_model"; tag "basic"; tag "appris_principal_1"; tag "CCDS"; ccdsid "CCDS51813.1"; havana_gene "OTTMUSG00000022156.1"; havana_transcript "OTTMUST00000142097.1";
chr6	ENSEMBL_gcm37	exon	73052646	73052842	0.0633286718910222	-	.	gene_id "ENSMUSG00000052861.14"; transcript_id "ENSMUSG00000052861.14_tx_10"; exon_id "chr6_73052646_73052842_-"; exonnum "9"; txlen "3436";
chr6	ENSEMBL_gcm37	exon	73052646	73052842	0.00241387979554806	-	.	gene_id "ENSMUSG00000052861.14"; transcript_id "ENSMUSG00000052861.14_tx_15"; exon_id "chr6_73052646_73052842_-"; exonnum "55"; txlen "12835";
chr6	ENSEMBL_gcm37	exon	73052646	73052842	0.0023731949921372	-	.	gene_id "ENSMUSG00000052861.14"; transcript_id "ENSMUSG00000052861.14_tx_16"; exon_id "chr6_73052646_73052842_-"; exonnum "54"; txlen "12748";
chr6	ENSEMBL_gcm37	exon	73052646	73052842	0.307739019228456	-	.	gene_id "ENSMUSG00000052861.14"; transcript_id "ENSMUSG00000052861.14_tx_2"; exon_id "chr6_73052646_73052842_-"; exonnum "54"; txlen "10686";
chr6	ENSEMBL_gcm37	exon	73052646	73052842	0.0704730350669366	-	.	gene_id "ENSMUSG00000052861.14"; transcript_id "ENSMUSG00000052861.14_tx_9"; exon_id "chr6_73052646_73052842_-"; exonnum "9"; txlen "5399";
chr6	ENSEMBL	exon	73053553	73053676	0	-	.	gene_id "ENSMUSG00000052861.14"; transcript_id "ENSMUST00000064948.13"; gene_type "protein_coding"; gene_name "Dnah6"; transcript_type "protein_coding"; transcript_name "Dnah6-201"; exon_number 53; exon_id "ENSMUSE00000697860.2"; level 3; protein_id "ENSMUSP00000068758.7"; transcript_support_level "5"; mgi_id "MGI:107744"; tag "basic"; tag "Ensembl_canonical"; tag "GENCODE_Primary"; tag "appris_principal_1"; tag "CCDS"; ccdsid "CCDS51813.1"; havana_gene "OTTMUSG00000022156.1";
chr6	ENSEMBL	CDS	73053553	73053676	0	-	0	gene_id "ENSMUSG00000052861.14"; transcript_id "ENSMUST00000064948.13"; gene_type "protein_coding"; gene_name "Dnah6"; transcript_type "protein_coding"; transcript_name "Dnah6-201"; exon_number 53; exon_id "ENSMUSE00000697860.2"; level 3; protein_id "ENSMUSP00000068758.7"; transcript_support_level "5"; mgi_id "MGI:107744"; tag "basic"; tag "Ensembl_canonical"; tag "GENCODE_Primary"; tag "appris_principal_1"; tag "CCDS"; ccdsid "CCDS51813.1"; havana_gene "OTTMUSG00000022156.1";
chr6	HAVANA	exon	73053553	73053676	0	-	.	gene_id "ENSMUSG00000052861.14"; transcript_id "ENSMUST00000114040.8"; gene_type "protein_coding"; gene_name "Dnah6"; transcript_type "protein_coding"; transcript_name "Dnah6-203"; exon_number 52; exon_id "ENSMUSE00000697860.2"; level 2; protein_id "ENSMUSP00000109674.2"; transcript_support_level "5"; mgi_id "MGI:107744"; tag "inferred_transcript_model"; tag "basic"; havana_gene "OTTMUSG00000022156.1"; havana_transcript "OTTMUST00000052613.1";
chr6	HAVANA	CDS	73053553	73053676	0	-	0	gene_id "ENSMUSG00000052861.14"; transcript_id "ENSMUST00000114040.8"; gene_type "protein_coding"; gene_name "Dnah6"; transcript_type "protein_coding"; transcript_name "Dnah6-203"; exon_number 52; exon_id "ENSMUSE00000697860.2"; level 2; protein_id "ENSMUSP00000109674.2"; transcript_support_level "5"; mgi_id "MGI:107744"; tag "inferred_transcript_model"; tag "basic"; havana_gene "OTTMUSG00000022156.1"; havana_transcript "OTTMUST00000052613.1";
chr6	HAVANA	exon	73053553	73053676	0	-	.	gene_id "ENSMUSG00000052861.14"; transcript_id "ENSMUST00000204053.2"; gene_type "protein_coding"; gene_name "Dnah6"; transcript_type "protein_coding"; transcript_name "Dnah6-204"; exon_number 52; exon_id "ENSMUSE00000697860.2"; level 2; protein_id "ENSMUSP00000144791.2"; transcript_support_level "5"; mgi_id "MGI:107744"; tag "not_organism_supported"; tag "inferred_transcript_model"; tag "basic"; tag "appris_principal_1"; tag "CCDS"; ccdsid "CCDS51813.1"; havana_gene "OTTMUSG00000022156.1"; havana_transcript "OTTMUST00000142097.1";
chr6	HAVANA	CDS	73053553	73053676	0	-	0	gene_id "ENSMUSG00000052861.14"; transcript_id "ENSMUST00000204053.2"; gene_type "protein_coding"; gene_name "Dnah6"; transcript_type "protein_coding"; transcript_name "Dnah6-204"; exon_number 52; exon_id "ENSMUSE00000697860.2"; level 2; protein_id "ENSMUSP00000144791.2"; transcript_support_level "5"; mgi_id "MGI:107744"; tag "not_organism_supported"; tag "inferred_transcript_model"; tag "basic"; tag "appris_principal_1"; tag "CCDS"; ccdsid "CCDS51813.1"; havana_gene "OTTMUSG00000022156.1"; havana_transcript "OTTMUST00000142097.1";
chr6	ENSEMBL_gcm37	exon	73053553	73053676	0.0633286718910222	-	.	gene_id "ENSMUSG00000052861.14"; transcript_id "ENSMUSG00000052861.14_tx_10"; exon_id "chr6_73053553_73053676_-"; exonnum "8"; txlen "3436";
chr6	ENSEMBL_gcm37	exon	73053553	73053676	0.00241387979554806	-	.	gene_id "ENSMUSG00000052861.14"; transcript_id "ENSMUSG00000052861.14_tx_15"; exon_id "chr6_73053553_73053676_-"; exonnum "54"; txlen "12835";
chr6	ENSEMBL_gcm37	exon	73053553	73053676	0.0023731949921372	-	.	gene_id "ENSMUSG00000052861.14"; transcript_id "ENSMUSG00000052861.14_tx_16"; exon_id "chr6_73053553_73053676_-"; exonnum "53"; txlen "12748";
chr6	ENSEMBL_gcm37	exon	73053553	73053676	0.307739019228456	-	.	gene_id "ENSMUSG00000052861.14"; transcript_id "ENSMUSG00000052861.14_tx_2"; exon_id "chr6_73053553_73053676_-"; exonnum "53"; txlen "10686";
chr6	ENSEMBL_gcm37	exon	73053553	73053676	0.0704730350669366	-	.	gene_id "ENSMUSG00000052861.14"; transcript_id "ENSMUSG00000052861.14_tx_9"; exon_id "chr6_73053553_73053676_-"; exonnum "8"; txlen "5399";
chr6	ENSEMBL	exon	73059871	73060132	0	-	.	gene_id "ENSMUSG00000052861.14"; transcript_id "ENSMUST00000064948.13"; gene_type "protein_coding"; gene_name "Dnah6"; transcript_type "protein_coding"; transcript_name "Dnah6-201"; exon_number 52; exon_id "ENSMUSE00000697862.2"; level 3; protein_id "ENSMUSP00000068758.7"; transcript_support_level "5"; mgi_id "MGI:107744"; tag "basic"; tag "Ensembl_canonical"; tag "GENCODE_Primary"; tag "appris_principal_1"; tag "CCDS"; ccdsid "CCDS51813.1"; havana_gene "OTTMUSG00000022156.1";
chr6	ENSEMBL	CDS	73059871	73060132	0	-	1	gene_id "ENSMUSG00000052861.14"; transcript_id "ENSMUST00000064948.13"; gene_type "protein_coding"; gene_name "Dnah6"; transcript_type "protein_coding"; transcript_name "Dnah6-201"; exon_number 52; exon_id "ENSMUSE00000697862.2"; level 3; protein_id "ENSMUSP00000068758.7"; transcript_support_level "5"; mgi_id "MGI:107744"; tag "basic"; tag "Ensembl_canonical"; tag "GENCODE_Primary"; tag "appris_principal_1"; tag "CCDS"; ccdsid "CCDS51813.1"; havana_gene "OTTMUSG00000022156.1";
chr6	HAVANA	exon	73059871	73060132	0	-	.	gene_id "ENSMUSG00000052861.14"; transcript_id "ENSMUST00000114040.8"; gene_type "protein_coding"; gene_name "Dnah6"; transcript_type "protein_coding"; transcript_name "Dnah6-203"; exon_number 51; exon_id "ENSMUSE00000697862.2"; level 2; protein_id "ENSMUSP00000109674.2"; transcript_support_level "5"; mgi_id "MGI:107744"; tag "inferred_transcript_model"; tag "basic"; havana_gene "OTTMUSG00000022156.1"; havana_transcript "OTTMUST00000052613.1";
chr6	HAVANA	CDS	73059871	73060132	0	-	1	gene_id "ENSMUSG00000052861.14"; transcript_id "ENSMUST00000114040.8"; gene_type "protein_coding"; gene_name "Dnah6"; transcript_type "protein_coding"; transcript_name "Dnah6-203"; exon_number 51; exon_id "ENSMUSE00000697862.2"; level 2; protein_id "ENSMUSP00000109674.2"; transcript_support_level "5"; mgi_id "MGI:107744"; tag "inferred_transcript_model"; tag "basic"; havana_gene "OTTMUSG00000022156.1"; havana_transcript "OTTMUST00000052613.1";
chr6	HAVANA	exon	73059871	73060132	0	-	.	gene_id "ENSMUSG00000052861.14"; transcript_id "ENSMUST00000204053.2"; gene_type "protein_coding"; gene_name "Dnah6"; transcript_type "protein_coding"; transcript_name "Dnah6-204"; exon_number 51; exon_id "ENSMUSE00000697862.2"; level 2; protein_id "ENSMUSP00000144791.2"; transcript_support_level "5"; mgi_id "MGI:107744"; tag "not_organism_supported"; tag "inferred_transcript_model"; tag "basic"; tag "appris_principal_1"; tag "CCDS"; ccdsid "CCDS51813.1"; havana_gene "OTTMUSG00000022156.1"; havana_transcript "OTTMUST00000142097.1";
chr6	HAVANA	CDS	73059871	73060132	0	-	1	gene_id "ENSMUSG00000052861.14"; transcript_id "ENSMUST00000204053.2"; gene_type "protein_coding"; gene_name "Dnah6"; transcript_type "protein_coding"; transcript_name "Dnah6-204"; exon_number 51; exon_id "ENSMUSE00000697862.2"; level 2; protein_id "ENSMUSP00000144791.2"; transcript_support_level "5"; mgi_id "MGI:107744"; tag "not_organism_supported"; tag "inferred_transcript_model"; tag "basic"; tag "appris_principal_1"; tag "CCDS"; ccdsid "CCDS51813.1"; havana_gene "OTTMUSG00000022156.1"; havana_transcript "OTTMUST00000142097.1";
chr6	ENSEMBL_gcm37	exon	73059871	73060132	0.0633286718910222	-	.	gene_id "ENSMUSG00000052861.14"; transcript_id "ENSMUSG00000052861.14_tx_10"; exon_id "chr6_73059871_73060132_-"; exonnum "7"; txlen "3436";
chr6	ENSEMBL_gcm37	exon	73059871	73060132	0.00241387979554806	-	.	gene_id "ENSMUSG00000052861.14"; transcript_id "ENSMUSG00000052861.14_tx_15"; exon_id "chr6_73059871_73060132_-"; exonnum "53"; txlen "12835";
chr6	ENSEMBL_gcm37	exon	73059871	73060132	0.0023731949921372	-	.	gene_id "ENSMUSG00000052861.14"; transcript_id "ENSMUSG00000052861.14_tx_16"; exon_id "chr6_73059871_73060132_-"; exonnum "52"; txlen "12748";
chr6	ENSEMBL_gcm37	exon	73059871	73060132	0.307739019228456	-	.	gene_id "ENSMUSG00000052861.14"; transcript_id "ENSMUSG00000052861.14_tx_2"; exon_id "chr6_73059871_73060132_-"; exonnum "52"; txlen "10686";
chr6	ENSEMBL_gcm37	exon	73059871	73060132	0.0704730350669366	-	.	gene_id "ENSMUSG00000052861.14"; transcript_id "ENSMUSG00000052861.14_tx_9"; exon_id "chr6_73059871_73060132_-"; exonnum "7"; txlen "5399";
chr6	HAVANA	exon	73061161	73061869	0	-	.	gene_id "ENSMUSG00000052861.14"; transcript_id "ENSMUST00000114038.3"; gene_type "protein_coding"; gene_name "Dnah6"; transcript_type "retained_intron"; transcript_name "Dnah6-202"; exon_number 22; exon_id "ENSMUSE00000697841.2"; level 2; transcript_support_level "1"; mgi_id "MGI:107744"; havana_gene "OTTMUSG00000022156.1"; havana_transcript "OTTMUST00000053338.1";
chr6	HAVANA	transcript	73061161	73115988	0	-	.	gene_id "ENSMUSG00000052861.14"; transcript_id "ENSMUST00000114038.3"; gene_type "protein_coding"; gene_name "Dnah6"; transcript_type "retained_intron"; transcript_name "Dnah6-202"; level 2; transcript_support_level "1"; mgi_id "MGI:107744"; havana_gene "OTTMUSG00000022156.1"; havana_transcript "OTTMUST00000053338.1";
chr6	ENSEMBL	exon	73061634	73061869	0	-	.	gene_id "ENSMUSG00000052861.14"; transcript_id "ENSMUST00000064948.13"; gene_type "protein_coding"; gene_name "Dnah6"; transcript_type "protein_coding"; transcript_name "Dnah6-201"; exon_number 51; exon_id "ENSMUSE00000697863.2"; level 3; protein_id "ENSMUSP00000068758.7"; transcript_support_level "5"; mgi_id "MGI:107744"; tag "basic"; tag "Ensembl_canonical"; tag "GENCODE_Primary"; tag "appris_principal_1"; tag "CCDS"; ccdsid "CCDS51813.1"; havana_gene "OTTMUSG00000022156.1";
chr6	ENSEMBL	CDS	73061634	73061869	0	-	0	gene_id "ENSMUSG00000052861.14"; transcript_id "ENSMUST00000064948.13"; gene_type "protein_coding"; gene_name "Dnah6"; transcript_type "protein_coding"; transcript_name "Dnah6-201"; exon_number 51; exon_id "ENSMUSE00000697863.2"; level 3; protein_id "ENSMUSP00000068758.7"; transcript_support_level "5"; mgi_id "MGI:107744"; tag "basic"; tag "Ensembl_canonical"; tag "GENCODE_Primary"; tag "appris_principal_1"; tag "CCDS"; ccdsid "CCDS51813.1"; havana_gene "OTTMUSG00000022156.1";
chr6	HAVANA	exon	73061634	73061869	0	-	.	gene_id "ENSMUSG00000052861.14"; transcript_id "ENSMUST00000114040.8"; gene_type "protein_coding"; gene_name "Dnah6"; transcript_type "protein_coding"; transcript_name "Dnah6-203"; exon_number 50; exon_id "ENSMUSE00000697863.2"; level 2; protein_id "ENSMUSP00000109674.2"; transcript_support_level "5"; mgi_id "MGI:107744"; tag "inferred_transcript_model"; tag "basic"; havana_gene "OTTMUSG00000022156.1"; havana_transcript "OTTMUST00000052613.1";
chr6	HAVANA	CDS	73061634	73061869	0	-	0	gene_id "ENSMUSG00000052861.14"; transcript_id "ENSMUST00000114040.8"; gene_type "protein_coding"; gene_name "Dnah6"; transcript_type "protein_coding"; transcript_name "Dnah6-203"; exon_number 50; exon_id "ENSMUSE00000697863.2"; level 2; protein_id "ENSMUSP00000109674.2"; transcript_support_level "5"; mgi_id "MGI:107744"; tag "inferred_transcript_model"; tag "basic"; havana_gene "OTTMUSG00000022156.1"; havana_transcript "OTTMUST00000052613.1";
chr6	HAVANA	exon	73061634	73061869	0	-	.	gene_id "ENSMUSG00000052861.14"; transcript_id "ENSMUST00000204053.2"; gene_type "protein_coding"; gene_name "Dnah6"; transcript_type "protein_coding"; transcript_name "Dnah6-204"; exon_number 50; exon_id "ENSMUSE00000697863.2"; level 2; protein_id "ENSMUSP00000144791.2"; transcript_support_level "5"; mgi_id "MGI:107744"; tag "not_organism_supported"; tag "inferred_transcript_model"; tag "basic"; tag "appris_principal_1"; tag "CCDS"; ccdsid "CCDS51813.1"; havana_gene "OTTMUSG00000022156.1"; havana_transcript "OTTMUST00000142097.1";
chr6	HAVANA	CDS	73061634	73061869	0	-	0	gene_id "ENSMUSG00000052861.14"; transcript_id "ENSMUST00000204053.2"; gene_type "protein_coding"; gene_name "Dnah6"; transcript_type "protein_coding"; transcript_name "Dnah6-204"; exon_number 50; exon_id "ENSMUSE00000697863.2"; level 2; protein_id "ENSMUSP00000144791.2"; transcript_support_level "5"; mgi_id "MGI:107744"; tag "not_organism_supported"; tag "inferred_transcript_model"; tag "basic"; tag "appris_principal_1"; tag "CCDS"; ccdsid "CCDS51813.1"; havana_gene "OTTMUSG00000022156.1"; havana_transcript "OTTMUST00000142097.1";
chr6	ENSEMBL_gcm37	exon	73061634	73061869	0.0633286718910222	-	.	gene_id "ENSMUSG00000052861.14"; transcript_id "ENSMUSG00000052861.14_tx_10"; exon_id "chr6_73061634_73061869_-"; exonnum "6"; txlen "3436";
chr6	ENSEMBL_gcm37	exon	73061634	73061869	0.00241387979554806	-	.	gene_id "ENSMUSG00000052861.14"; transcript_id "ENSMUSG00000052861.14_tx_15"; exon_id "chr6_73061634_73061869_-"; exonnum "52"; txlen "12835";
chr6	ENSEMBL_gcm37	exon	73061634	73061869	0.0023731949921372	-	.	gene_id "ENSMUSG00000052861.14"; transcript_id "ENSMUSG00000052861.14_tx_16"; exon_id "chr6_73061634_73061869_-"; exonnum "51"; txlen "12748";
chr6	ENSEMBL_gcm37	exon	73061634	73061869	0.307739019228456	-	.	gene_id "ENSMUSG00000052861.14"; transcript_id "ENSMUSG00000052861.14_tx_2"; exon_id "chr6_73061634_73061869_-"; exonnum "51"; txlen "10686";
chr6	ENSEMBL_gcm37	exon	73061634	73061869	0.0704730350669366	-	.	gene_id "ENSMUSG00000052861.14"; transcript_id "ENSMUSG00000052861.14_tx_9"; exon_id "chr6_73061634_73061869_-"; exonnum "6"; txlen "5399";
chr6	ENSEMBL	exon	73063043	73063210	0	-	.	gene_id "ENSMUSG00000052861.14"; transcript_id "ENSMUST00000064948.13"; gene_type "protein_coding"; gene_name "Dnah6"; transcript_type "protein_coding"; transcript_name "Dnah6-201"; exon_number 50; exon_id "ENSMUSE00000697865.2"; level 3; protein_id "ENSMUSP00000068758.7"; transcript_support_level "5"; mgi_id "MGI:107744"; tag "basic"; tag "Ensembl_canonical"; tag "GENCODE_Primary"; tag "appris_principal_1"; tag "CCDS"; ccdsid "CCDS51813.1"; havana_gene "OTTMUSG00000022156.1";
chr6	ENSEMBL	CDS	73063043	73063210	0	-	0	gene_id "ENSMUSG00000052861.14"; transcript_id "ENSMUST00000064948.13"; gene_type "protein_coding"; gene_name "Dnah6"; transcript_type "protein_coding"; transcript_name "Dnah6-201"; exon_number 50; exon_id "ENSMUSE00000697865.2"; level 3; protein_id "ENSMUSP00000068758.7"; transcript_support_level "5"; mgi_id "MGI:107744"; tag "basic"; tag "Ensembl_canonical"; tag "GENCODE_Primary"; tag "appris_principal_1"; tag "CCDS"; ccdsid "CCDS51813.1"; havana_gene "OTTMUSG00000022156.1";
chr6	HAVANA	exon	73063043	73063210	0	-	.	gene_id "ENSMUSG00000052861.14"; transcript_id "ENSMUST00000114040.8"; gene_type "protein_coding"; gene_name "Dnah6"; transcript_type "protein_coding"; transcript_name "Dnah6-203"; exon_number 49; exon_id "ENSMUSE00000697865.2"; level 2; protein_id "ENSMUSP00000109674.2"; transcript_support_level "5"; mgi_id "MGI:107744"; tag "inferred_transcript_model"; tag "basic"; havana_gene "OTTMUSG00000022156.1"; havana_transcript "OTTMUST00000052613.1";
chr6	HAVANA	CDS	73063043	73063210	0	-	0	gene_id "ENSMUSG00000052861.14"; transcript_id "ENSMUST00000114040.8"; gene_type "protein_coding"; gene_name "Dnah6"; transcript_type "protein_coding"; transcript_name "Dnah6-203"; exon_number 49; exon_id "ENSMUSE00000697865.2"; level 2; protein_id "ENSMUSP00000109674.2"; transcript_support_level "5"; mgi_id "MGI:107744"; tag "inferred_transcript_model"; tag "basic"; havana_gene "OTTMUSG00000022156.1"; havana_transcript "OTTMUST00000052613.1";
chr6	HAVANA	exon	73063043	73063210	0	-	.	gene_id "ENSMUSG00000052861.14"; transcript_id "ENSMUST00000204053.2"; gene_type "protein_coding"; gene_name "Dnah6"; transcript_type "protein_coding"; transcript_name "Dnah6-204"; exon_number 49; exon_id "ENSMUSE00000697865.2"; level 2; protein_id "ENSMUSP00000144791.2"; transcript_support_level "5"; mgi_id "MGI:107744"; tag "not_organism_supported"; tag "inferred_transcript_model"; tag "basic"; tag "appris_principal_1"; tag "CCDS"; ccdsid "CCDS51813.1"; havana_gene "OTTMUSG00000022156.1"; havana_transcript "OTTMUST00000142097.1";
chr6	HAVANA	CDS	73063043	73063210	0	-	0	gene_id "ENSMUSG00000052861.14"; transcript_id "ENSMUST00000204053.2"; gene_type "protein_coding"; gene_name "Dnah6"; transcript_type "protein_coding"; transcript_name "Dnah6-204"; exon_number 49; exon_id "ENSMUSE00000697865.2"; level 2; protein_id "ENSMUSP00000144791.2"; transcript_support_level "5"; mgi_id "MGI:107744"; tag "not_organism_supported"; tag "inferred_transcript_model"; tag "basic"; tag "appris_principal_1"; tag "CCDS"; ccdsid "CCDS51813.1"; havana_gene "OTTMUSG00000022156.1"; havana_transcript "OTTMUST00000142097.1";
chr6	HAVANA	exon	73063043	73063210	0	-	.	gene_id "ENSMUSG00000052861.14"; transcript_id "ENSMUST00000114038.3"; gene_type "protein_coding"; gene_name "Dnah6"; transcript_type "retained_intron"; transcript_name "Dnah6-202"; exon_number 21; exon_id "ENSMUSE00001367874.2"; level 2; transcript_support_level "1"; mgi_id "MGI:107744"; havana_gene "OTTMUSG00000022156.1"; havana_transcript "OTTMUST00000053338.1";
chr6	ENSEMBL_gcm37	exon	73063043	73063210	0.0633286718910222	-	.	gene_id "ENSMUSG00000052861.14"; transcript_id "ENSMUSG00000052861.14_tx_10"; exon_id "chr6_73063043_73063210_-"; exonnum "5"; txlen "3436";
chr6	ENSEMBL_gcm37	exon	73063043	73063210	0.00241387979554806	-	.	gene_id "ENSMUSG00000052861.14"; transcript_id "ENSMUSG00000052861.14_tx_15"; exon_id "chr6_73063043_73063210_-"; exonnum "51"; txlen "12835";
chr6	ENSEMBL_gcm37	exon	73063043	73063210	0.0023731949921372	-	.	gene_id "ENSMUSG00000052861.14"; transcript_id "ENSMUSG00000052861.14_tx_16"; exon_id "chr6_73063043_73063210_-"; exonnum "50"; txlen "12748";
chr6	ENSEMBL_gcm37	exon	73063043	73063210	0.307739019228456	-	.	gene_id "ENSMUSG00000052861.14"; transcript_id "ENSMUSG00000052861.14_tx_2"; exon_id "chr6_73063043_73063210_-"; exonnum "50"; txlen "10686";
chr6	ENSEMBL_gcm37	exon	73063043	73063210	0.0704730350669366	-	.	gene_id "ENSMUSG00000052861.14"; transcript_id "ENSMUSG00000052861.14_tx_9"; exon_id "chr6_73063043_73063210_-"; exonnum "5"; txlen "5399";
chr6	ENSEMBL	exon	73064535	73064777	0	-	.	gene_id "ENSMUSG00000052861.14"; transcript_id "ENSMUST00000064948.13"; gene_type "protein_coding"; gene_name "Dnah6"; transcript_type "protein_coding"; transcript_name "Dnah6-201"; exon_number 49; exon_id "ENSMUSE00000697866.2"; level 3; protein_id "ENSMUSP00000068758.7"; transcript_support_level "5"; mgi_id "MGI:107744"; tag "basic"; tag "Ensembl_canonical"; tag "GENCODE_Primary"; tag "appris_principal_1"; tag "CCDS"; ccdsid "CCDS51813.1"; havana_gene "OTTMUSG00000022156.1";
chr6	ENSEMBL	CDS	73064535	73064777	0	-	0	gene_id "ENSMUSG00000052861.14"; transcript_id "ENSMUST00000064948.13"; gene_type "protein_coding"; gene_name "Dnah6"; transcript_type "protein_coding"; transcript_name "Dnah6-201"; exon_number 49; exon_id "ENSMUSE00000697866.2"; level 3; protein_id "ENSMUSP00000068758.7"; transcript_support_level "5"; mgi_id "MGI:107744"; tag "basic"; tag "Ensembl_canonical"; tag "GENCODE_Primary"; tag "appris_principal_1"; tag "CCDS"; ccdsid "CCDS51813.1"; havana_gene "OTTMUSG00000022156.1";
chr6	HAVANA	exon	73064535	73064777	0	-	.	gene_id "ENSMUSG00000052861.14"; transcript_id "ENSMUST00000114040.8"; gene_type "protein_coding"; gene_name "Dnah6"; transcript_type "protein_coding"; transcript_name "Dnah6-203"; exon_number 48; exon_id "ENSMUSE00000697866.2"; level 2; protein_id "ENSMUSP00000109674.2"; transcript_support_level "5"; mgi_id "MGI:107744"; tag "inferred_transcript_model"; tag "basic"; havana_gene "OTTMUSG00000022156.1"; havana_transcript "OTTMUST00000052613.1";
chr6	HAVANA	CDS	73064535	73064777	0	-	0	gene_id "ENSMUSG00000052861.14"; transcript_id "ENSMUST00000114040.8"; gene_type "protein_coding"; gene_name "Dnah6"; transcript_type "protein_coding"; transcript_name "Dnah6-203"; exon_number 48; exon_id "ENSMUSE00000697866.2"; level 2; protein_id "ENSMUSP00000109674.2"; transcript_support_level "5"; mgi_id "MGI:107744"; tag "inferred_transcript_model"; tag "basic"; havana_gene "OTTMUSG00000022156.1"; havana_transcript "OTTMUST00000052613.1";
chr6	HAVANA	exon	73064535	73064777	0	-	.	gene_id "ENSMUSG00000052861.14"; transcript_id "ENSMUST00000204053.2"; gene_type "protein_coding"; gene_name "Dnah6"; transcript_type "protein_coding"; transcript_name "Dnah6-204"; exon_number 48; exon_id "ENSMUSE00000697866.2"; level 2; protein_id "ENSMUSP00000144791.2"; transcript_support_level "5"; mgi_id "MGI:107744"; tag "not_organism_supported"; tag "inferred_transcript_model"; tag "basic"; tag "appris_principal_1"; tag "CCDS"; ccdsid "CCDS51813.1"; havana_gene "OTTMUSG00000022156.1"; havana_transcript "OTTMUST00000142097.1";
chr6	HAVANA	CDS	73064535	73064777	0	-	0	gene_id "ENSMUSG00000052861.14"; transcript_id "ENSMUST00000204053.2"; gene_type "protein_coding"; gene_name "Dnah6"; transcript_type "protein_coding"; transcript_name "Dnah6-204"; exon_number 48; exon_id "ENSMUSE00000697866.2"; level 2; protein_id "ENSMUSP00000144791.2"; transcript_support_level "5"; mgi_id "MGI:107744"; tag "not_organism_supported"; tag "inferred_transcript_model"; tag "basic"; tag "appris_principal_1"; tag "CCDS"; ccdsid "CCDS51813.1"; havana_gene "OTTMUSG00000022156.1"; havana_transcript "OTTMUST00000142097.1";
chr6	HAVANA	exon	73064535	73064777	0	-	.	gene_id "ENSMUSG00000052861.14"; transcript_id "ENSMUST00000114038.3"; gene_type "protein_coding"; gene_name "Dnah6"; transcript_type "retained_intron"; transcript_name "Dnah6-202"; exon_number 20; exon_id "ENSMUSE00001369549.2"; level 2; transcript_support_level "1"; mgi_id "MGI:107744"; havana_gene "OTTMUSG00000022156.1"; havana_transcript "OTTMUST00000053338.1";
chr6	ENSEMBL_gcm37	exon	73064535	73064777	0.0633286718910222	-	.	gene_id "ENSMUSG00000052861.14"; transcript_id "ENSMUSG00000052861.14_tx_10"; exon_id "chr6_73064535_73064777_-"; exonnum "4"; txlen "3436";
chr6	ENSEMBL_gcm37	exon	73064535	73064777	0.00241387979554806	-	.	gene_id "ENSMUSG00000052861.14"; transcript_id "ENSMUSG00000052861.14_tx_15"; exon_id "chr6_73064535_73064777_-"; exonnum "50"; txlen "12835";
chr6	ENSEMBL_gcm37	exon	73064535	73064777	0.0023731949921372	-	.	gene_id "ENSMUSG00000052861.14"; transcript_id "ENSMUSG00000052861.14_tx_16"; exon_id "chr6_73064535_73064777_-"; exonnum "49"; txlen "12748";
chr6	ENSEMBL_gcm37	exon	73064535	73064777	0.307739019228456	-	.	gene_id "ENSMUSG00000052861.14"; transcript_id "ENSMUSG00000052861.14_tx_2"; exon_id "chr6_73064535_73064777_-"; exonnum "49"; txlen "10686";
chr6	ENSEMBL_gcm37	exon	73064535	73064777	0.0704730350669366	-	.	gene_id "ENSMUSG00000052861.14"; transcript_id "ENSMUSG00000052861.14_tx_9"; exon_id "chr6_73064535_73064777_-"; exonnum "4"; txlen "5399";
chr6	ENSEMBL	exon	73066566	73066706	0	-	.	gene_id "ENSMUSG00000052861.14"; transcript_id "ENSMUST00000064948.13"; gene_type "protein_coding"; gene_name "Dnah6"; transcript_type "protein_coding"; transcript_name "Dnah6-201"; exon_number 48; exon_id "ENSMUSE00000697867.2"; level 3; protein_id "ENSMUSP00000068758.7"; transcript_support_level "5"; mgi_id "MGI:107744"; tag "basic"; tag "Ensembl_canonical"; tag "GENCODE_Primary"; tag "appris_principal_1"; tag "CCDS"; ccdsid "CCDS51813.1"; havana_gene "OTTMUSG00000022156.1";
chr6	ENSEMBL	CDS	73066566	73066706	0	-	0	gene_id "ENSMUSG00000052861.14"; transcript_id "ENSMUST00000064948.13"; gene_type "protein_coding"; gene_name "Dnah6"; transcript_type "protein_coding"; transcript_name "Dnah6-201"; exon_number 48; exon_id "ENSMUSE00000697867.2"; level 3; protein_id "ENSMUSP00000068758.7"; transcript_support_level "5"; mgi_id "MGI:107744"; tag "basic"; tag "Ensembl_canonical"; tag "GENCODE_Primary"; tag "appris_principal_1"; tag "CCDS"; ccdsid "CCDS51813.1"; havana_gene "OTTMUSG00000022156.1";
chr6	HAVANA	exon	73066566	73066706	0	-	.	gene_id "ENSMUSG00000052861.14"; transcript_id "ENSMUST00000114040.8"; gene_type "protein_coding"; gene_name "Dnah6"; transcript_type "protein_coding"; transcript_name "Dnah6-203"; exon_number 47; exon_id "ENSMUSE00000697867.2"; level 2; protein_id "ENSMUSP00000109674.2"; transcript_support_level "5"; mgi_id "MGI:107744"; tag "inferred_transcript_model"; tag "basic"; havana_gene "OTTMUSG00000022156.1"; havana_transcript "OTTMUST00000052613.1";
chr6	HAVANA	CDS	73066566	73066706	0	-	0	gene_id "ENSMUSG00000052861.14"; transcript_id "ENSMUST00000114040.8"; gene_type "protein_coding"; gene_name "Dnah6"; transcript_type "protein_coding"; transcript_name "Dnah6-203"; exon_number 47; exon_id "ENSMUSE00000697867.2"; level 2; protein_id "ENSMUSP00000109674.2"; transcript_support_level "5"; mgi_id "MGI:107744"; tag "inferred_transcript_model"; tag "basic"; havana_gene "OTTMUSG00000022156.1"; havana_transcript "OTTMUST00000052613.1";
chr6	HAVANA	exon	73066566	73066706	0	-	.	gene_id "ENSMUSG00000052861.14"; transcript_id "ENSMUST00000204053.2"; gene_type "protein_coding"; gene_name "Dnah6"; transcript_type "protein_coding"; transcript_name "Dnah6-204"; exon_number 47; exon_id "ENSMUSE00000697867.2"; level 2; protein_id "ENSMUSP00000144791.2"; transcript_support_level "5"; mgi_id "MGI:107744"; tag "not_organism_supported"; tag "inferred_transcript_model"; tag "basic"; tag "appris_principal_1"; tag "CCDS"; ccdsid "CCDS51813.1"; havana_gene "OTTMUSG00000022156.1"; havana_transcript "OTTMUST00000142097.1";
chr6	HAVANA	CDS	73066566	73066706	0	-	0	gene_id "ENSMUSG00000052861.14"; transcript_id "ENSMUST00000204053.2"; gene_type "protein_coding"; gene_name "Dnah6"; transcript_type "protein_coding"; transcript_name "Dnah6-204"; exon_number 47; exon_id "ENSMUSE00000697867.2"; level 2; protein_id "ENSMUSP00000144791.2"; transcript_support_level "5"; mgi_id "MGI:107744"; tag "not_organism_supported"; tag "inferred_transcript_model"; tag "basic"; tag "appris_principal_1"; tag "CCDS"; ccdsid "CCDS51813.1"; havana_gene "OTTMUSG00000022156.1"; havana_transcript "OTTMUST00000142097.1";
chr6	HAVANA	exon	73066566	73066706	0	-	.	gene_id "ENSMUSG00000052861.14"; transcript_id "ENSMUST00000114038.3"; gene_type "protein_coding"; gene_name "Dnah6"; transcript_type "retained_intron"; transcript_name "Dnah6-202"; exon_number 19; exon_id "ENSMUSE00001365919.2"; level 2; transcript_support_level "1"; mgi_id "MGI:107744"; havana_gene "OTTMUSG00000022156.1"; havana_transcript "OTTMUST00000053338.1";
chr6	ENSEMBL_gcm37	exon	73066566	73066706	0.0633286718910222	-	.	gene_id "ENSMUSG00000052861.14"; transcript_id "ENSMUSG00000052861.14_tx_10"; exon_id "chr6_73066566_73066706_-"; exonnum "3"; txlen "3436";
chr6	ENSEMBL_gcm37	exon	73066566	73066706	0.00241387979554806	-	.	gene_id "ENSMUSG00000052861.14"; transcript_id "ENSMUSG00000052861.14_tx_15"; exon_id "chr6_73066566_73066706_-"; exonnum "49"; txlen "12835";
chr6	ENSEMBL_gcm37	exon	73066566	73066706	0.0023731949921372	-	.	gene_id "ENSMUSG00000052861.14"; transcript_id "ENSMUSG00000052861.14_tx_16"; exon_id "chr6_73066566_73066706_-"; exonnum "48"; txlen "12748";
chr6	ENSEMBL_gcm37	exon	73066566	73066706	0.307739019228456	-	.	gene_id "ENSMUSG00000052861.14"; transcript_id "ENSMUSG00000052861.14_tx_2"; exon_id "chr6_73066566_73066706_-"; exonnum "48"; txlen "10686";
chr6	ENSEMBL_gcm37	exon	73066566	73066706	0.0704730350669366	-	.	gene_id "ENSMUSG00000052861.14"; transcript_id "ENSMUSG00000052861.14_tx_9"; exon_id "chr6_73066566_73066706_-"; exonnum "3"; txlen "5399";
chr6	ENSEMBL	exon	73069024	73069176	0	-	.	gene_id "ENSMUSG00000052861.14"; transcript_id "ENSMUST00000064948.13"; gene_type "protein_coding"; gene_name "Dnah6"; transcript_type "protein_coding"; transcript_name "Dnah6-201"; exon_number 47; exon_id "ENSMUSE00000697868.2"; level 3; protein_id "ENSMUSP00000068758.7"; transcript_support_level "5"; mgi_id "MGI:107744"; tag "basic"; tag "Ensembl_canonical"; tag "GENCODE_Primary"; tag "appris_principal_1"; tag "CCDS"; ccdsid "CCDS51813.1"; havana_gene "OTTMUSG00000022156.1";
chr6	ENSEMBL	CDS	73069024	73069176	0	-	0	gene_id "ENSMUSG00000052861.14"; transcript_id "ENSMUST00000064948.13"; gene_type "protein_coding"; gene_name "Dnah6"; transcript_type "protein_coding"; transcript_name "Dnah6-201"; exon_number 47; exon_id "ENSMUSE00000697868.2"; level 3; protein_id "ENSMUSP00000068758.7"; transcript_support_level "5"; mgi_id "MGI:107744"; tag "basic"; tag "Ensembl_canonical"; tag "GENCODE_Primary"; tag "appris_principal_1"; tag "CCDS"; ccdsid "CCDS51813.1"; havana_gene "OTTMUSG00000022156.1";
chr6	HAVANA	exon	73069024	73069176	0	-	.	gene_id "ENSMUSG00000052861.14"; transcript_id "ENSMUST00000114040.8"; gene_type "protein_coding"; gene_name "Dnah6"; transcript_type "protein_coding"; transcript_name "Dnah6-203"; exon_number 46; exon_id "ENSMUSE00000697868.2"; level 2; protein_id "ENSMUSP00000109674.2"; transcript_support_level "5"; mgi_id "MGI:107744"; tag "inferred_transcript_model"; tag "basic"; havana_gene "OTTMUSG00000022156.1"; havana_transcript "OTTMUST00000052613.1";
chr6	HAVANA	CDS	73069024	73069176	0	-	0	gene_id "ENSMUSG00000052861.14"; transcript_id "ENSMUST00000114040.8"; gene_type "protein_coding"; gene_name "Dnah6"; transcript_type "protein_coding"; transcript_name "Dnah6-203"; exon_number 46; exon_id "ENSMUSE00000697868.2"; level 2; protein_id "ENSMUSP00000109674.2"; transcript_support_level "5"; mgi_id "MGI:107744"; tag "inferred_transcript_model"; tag "basic"; havana_gene "OTTMUSG00000022156.1"; havana_transcript "OTTMUST00000052613.1";
chr6	HAVANA	exon	73069024	73069176	0	-	.	gene_id "ENSMUSG00000052861.14"; transcript_id "ENSMUST00000204053.2"; gene_type "protein_coding"; gene_name "Dnah6"; transcript_type "protein_coding"; transcript_name "Dnah6-204"; exon_number 46; exon_id "ENSMUSE00000697868.2"; level 2; protein_id "ENSMUSP00000144791.2"; transcript_support_level "5"; mgi_id "MGI:107744"; tag "not_organism_supported"; tag "inferred_transcript_model"; tag "basic"; tag "appris_principal_1"; tag "CCDS"; ccdsid "CCDS51813.1"; havana_gene "OTTMUSG00000022156.1"; havana_transcript "OTTMUST00000142097.1";
chr6	HAVANA	CDS	73069024	73069176	0	-	0	gene_id "ENSMUSG00000052861.14"; transcript_id "ENSMUST00000204053.2"; gene_type "protein_coding"; gene_name "Dnah6"; transcript_type "protein_coding"; transcript_name "Dnah6-204"; exon_number 46; exon_id "ENSMUSE00000697868.2"; level 2; protein_id "ENSMUSP00000144791.2"; transcript_support_level "5"; mgi_id "MGI:107744"; tag "not_organism_supported"; tag "inferred_transcript_model"; tag "basic"; tag "appris_principal_1"; tag "CCDS"; ccdsid "CCDS51813.1"; havana_gene "OTTMUSG00000022156.1"; havana_transcript "OTTMUST00000142097.1";
chr6	HAVANA	exon	73069024	73069176	0	-	.	gene_id "ENSMUSG00000052861.14"; transcript_id "ENSMUST00000114038.3"; gene_type "protein_coding"; gene_name "Dnah6"; transcript_type "retained_intron"; transcript_name "Dnah6-202"; exon_number 18; exon_id "ENSMUSE00001367207.2"; level 2; transcript_support_level "1"; mgi_id "MGI:107744"; havana_gene "OTTMUSG00000022156.1"; havana_transcript "OTTMUST00000053338.1";
chr6	ENSEMBL_gcm37	exon	73069024	73069176	0.0633286718910222	-	.	gene_id "ENSMUSG00000052861.14"; transcript_id "ENSMUSG00000052861.14_tx_10"; exon_id "chr6_73069024_73069176_-"; exonnum "2"; txlen "3436";
chr6	ENSEMBL_gcm37	exon	73069024	73069176	0.00241387979554806	-	.	gene_id "ENSMUSG00000052861.14"; transcript_id "ENSMUSG00000052861.14_tx_15"; exon_id "chr6_73069024_73069176_-"; exonnum "48"; txlen "12835";
chr6	ENSEMBL_gcm37	exon	73069024	73069176	0.0023731949921372	-	.	gene_id "ENSMUSG00000052861.14"; transcript_id "ENSMUSG00000052861.14_tx_16"; exon_id "chr6_73069024_73069176_-"; exonnum "47"; txlen "12748";
chr6	ENSEMBL_gcm37	exon	73069024	73069176	0.307739019228456	-	.	gene_id "ENSMUSG00000052861.14"; transcript_id "ENSMUSG00000052861.14_tx_2"; exon_id "chr6_73069024_73069176_-"; exonnum "47"; txlen "10686";
chr6	ENSEMBL_gcm37	exon	73069024	73069176	0.0704730350669366	-	.	gene_id "ENSMUSG00000052861.14"; transcript_id "ENSMUSG00000052861.14_tx_9"; exon_id "chr6_73069024_73069176_-"; exonnum "2"; txlen "5399";
chr6	sragcm37_ss	exon	73069262	73069601	0.0633286718910222	-	.	gene_id "ENSMUSG00000052861.14"; transcript_id "ENSMUSG00000052861.14_tx_10"; exon_id "chr6_73069262_73069601_-"; exonnum "1"; txlen "3436";
chr6	sragcm37_ss	exon	73069262	73069601	0.0704730350669366	-	.	gene_id "ENSMUSG00000052861.14"; transcript_id "ENSMUSG00000052861.14_tx_9"; exon_id "chr6_73069262_73069601_-"; exonnum "1"; txlen "5399";
chr6	ENSEMBL	exon	73071972	73072203	0	-	.	gene_id "ENSMUSG00000052861.14"; transcript_id "ENSMUST00000064948.13"; gene_type "protein_coding"; gene_name "Dnah6"; transcript_type "protein_coding"; transcript_name "Dnah6-201"; exon_number 46; exon_id "ENSMUSE00000697870.2"; level 3; protein_id "ENSMUSP00000068758.7"; transcript_support_level "5"; mgi_id "MGI:107744"; tag "basic"; tag "Ensembl_canonical"; tag "GENCODE_Primary"; tag "appris_principal_1"; tag "CCDS"; ccdsid "CCDS51813.1"; havana_gene "OTTMUSG00000022156.1";
chr6	ENSEMBL	CDS	73071972	73072203	0	-	1	gene_id "ENSMUSG00000052861.14"; transcript_id "ENSMUST00000064948.13"; gene_type "protein_coding"; gene_name "Dnah6"; transcript_type "protein_coding"; transcript_name "Dnah6-201"; exon_number 46; exon_id "ENSMUSE00000697870.2"; level 3; protein_id "ENSMUSP00000068758.7"; transcript_support_level "5"; mgi_id "MGI:107744"; tag "basic"; tag "Ensembl_canonical"; tag "GENCODE_Primary"; tag "appris_principal_1"; tag "CCDS"; ccdsid "CCDS51813.1"; havana_gene "OTTMUSG00000022156.1";
chr6	HAVANA	exon	73071972	73072203	0	-	.	gene_id "ENSMUSG00000052861.14"; transcript_id "ENSMUST00000114040.8"; gene_type "protein_coding"; gene_name "Dnah6"; transcript_type "protein_coding"; transcript_name "Dnah6-203"; exon_number 45; exon_id "ENSMUSE00000697870.2"; level 2; protein_id "ENSMUSP00000109674.2"; transcript_support_level "5"; mgi_id "MGI:107744"; tag "inferred_transcript_model"; tag "basic"; havana_gene "OTTMUSG00000022156.1"; havana_transcript "OTTMUST00000052613.1";
chr6	HAVANA	CDS	73071972	73072203	0	-	1	gene_id "ENSMUSG00000052861.14"; transcript_id "ENSMUST00000114040.8"; gene_type "protein_coding"; gene_name "Dnah6"; transcript_type "protein_coding"; transcript_name "Dnah6-203"; exon_number 45; exon_id "ENSMUSE00000697870.2"; level 2; protein_id "ENSMUSP00000109674.2"; transcript_support_level "5"; mgi_id "MGI:107744"; tag "inferred_transcript_model"; tag "basic"; havana_gene "OTTMUSG00000022156.1"; havana_transcript "OTTMUST00000052613.1";
chr6	HAVANA	exon	73071972	73072203	0	-	.	gene_id "ENSMUSG00000052861.14"; transcript_id "ENSMUST00000204053.2"; gene_type "protein_coding"; gene_name "Dnah6"; transcript_type "protein_coding"; transcript_name "Dnah6-204"; exon_number 45; exon_id "ENSMUSE00000697870.2"; level 2; protein_id "ENSMUSP00000144791.2"; transcript_support_level "5"; mgi_id "MGI:107744"; tag "not_organism_supported"; tag "inferred_transcript_model"; tag "basic"; tag "appris_principal_1"; tag "CCDS"; ccdsid "CCDS51813.1"; havana_gene "OTTMUSG00000022156.1"; havana_transcript "OTTMUST00000142097.1";
chr6	HAVANA	CDS	73071972	73072203	0	-	1	gene_id "ENSMUSG00000052861.14"; transcript_id "ENSMUST00000204053.2"; gene_type "protein_coding"; gene_name "Dnah6"; transcript_type "protein_coding"; transcript_name "Dnah6-204"; exon_number 45; exon_id "ENSMUSE00000697870.2"; level 2; protein_id "ENSMUSP00000144791.2"; transcript_support_level "5"; mgi_id "MGI:107744"; tag "not_organism_supported"; tag "inferred_transcript_model"; tag "basic"; tag "appris_principal_1"; tag "CCDS"; ccdsid "CCDS51813.1"; havana_gene "OTTMUSG00000022156.1"; havana_transcript "OTTMUST00000142097.1";
chr6	HAVANA	exon	73071972	73072203	0	-	.	gene_id "ENSMUSG00000052861.14"; transcript_id "ENSMUST00000114038.3"; gene_type "protein_coding"; gene_name "Dnah6"; transcript_type "retained_intron"; transcript_name "Dnah6-202"; exon_number 17; exon_id "ENSMUSE00001369887.2"; level 2; transcript_support_level "1"; mgi_id "MGI:107744"; havana_gene "OTTMUSG00000022156.1"; havana_transcript "OTTMUST00000053338.1";
chr6	ENSEMBL_gcm37	exon	73071972	73072203	0.00241387979554806	-	.	gene_id "ENSMUSG00000052861.14"; transcript_id "ENSMUSG00000052861.14_tx_15"; exon_id "chr6_73071972_73072203_-"; exonnum "47"; txlen "12835";
chr6	ENSEMBL_gcm37	exon	73071972	73072203	0.0023731949921372	-	.	gene_id "ENSMUSG00000052861.14"; transcript_id "ENSMUSG00000052861.14_tx_16"; exon_id "chr6_73071972_73072203_-"; exonnum "46"; txlen "12748";
chr6	ENSEMBL_gcm37	exon	73071972	73072203	0.307739019228456	-	.	gene_id "ENSMUSG00000052861.14"; transcript_id "ENSMUSG00000052861.14_tx_2"; exon_id "chr6_73071972_73072203_-"; exonnum "46"; txlen "10686";
chr6	ENSEMBL	exon	73076987	73077141	0	-	.	gene_id "ENSMUSG00000052861.14"; transcript_id "ENSMUST00000064948.13"; gene_type "protein_coding"; gene_name "Dnah6"; transcript_type "protein_coding"; transcript_name "Dnah6-201"; exon_number 45; exon_id "ENSMUSE00000697871.2"; level 3; protein_id "ENSMUSP00000068758.7"; transcript_support_level "5"; mgi_id "MGI:107744"; tag "basic"; tag "Ensembl_canonical"; tag "GENCODE_Primary"; tag "appris_principal_1"; tag "CCDS"; ccdsid "CCDS51813.1"; havana_gene "OTTMUSG00000022156.1";
chr6	ENSEMBL	CDS	73076987	73077141	0	-	0	gene_id "ENSMUSG00000052861.14"; transcript_id "ENSMUST00000064948.13"; gene_type "protein_coding"; gene_name "Dnah6"; transcript_type "protein_coding"; transcript_name "Dnah6-201"; exon_number 45; exon_id "ENSMUSE00000697871.2"; level 3; protein_id "ENSMUSP00000068758.7"; transcript_support_level "5"; mgi_id "MGI:107744"; tag "basic"; tag "Ensembl_canonical"; tag "GENCODE_Primary"; tag "appris_principal_1"; tag "CCDS"; ccdsid "CCDS51813.1"; havana_gene "OTTMUSG00000022156.1";
chr6	HAVANA	exon	73076987	73077141	0	-	.	gene_id "ENSMUSG00000052861.14"; transcript_id "ENSMUST00000114040.8"; gene_type "protein_coding"; gene_name "Dnah6"; transcript_type "protein_coding"; transcript_name "Dnah6-203"; exon_number 44; exon_id "ENSMUSE00000697871.2"; level 2; protein_id "ENSMUSP00000109674.2"; transcript_support_level "5"; mgi_id "MGI:107744"; tag "inferred_transcript_model"; tag "basic"; havana_gene "OTTMUSG00000022156.1"; havana_transcript "OTTMUST00000052613.1";
chr6	HAVANA	CDS	73076987	73077141	0	-	0	gene_id "ENSMUSG00000052861.14"; transcript_id "ENSMUST00000114040.8"; gene_type "protein_coding"; gene_name "Dnah6"; transcript_type "protein_coding"; transcript_name "Dnah6-203"; exon_number 44; exon_id "ENSMUSE00000697871.2"; level 2; protein_id "ENSMUSP00000109674.2"; transcript_support_level "5"; mgi_id "MGI:107744"; tag "inferred_transcript_model"; tag "basic"; havana_gene "OTTMUSG00000022156.1"; havana_transcript "OTTMUST00000052613.1";
chr6	HAVANA	exon	73076987	73077141	0	-	.	gene_id "ENSMUSG00000052861.14"; transcript_id "ENSMUST00000204053.2"; gene_type "protein_coding"; gene_name "Dnah6"; transcript_type "protein_coding"; transcript_name "Dnah6-204"; exon_number 44; exon_id "ENSMUSE00000697871.2"; level 2; protein_id "ENSMUSP00000144791.2"; transcript_support_level "5"; mgi_id "MGI:107744"; tag "not_organism_supported"; tag "inferred_transcript_model"; tag "basic"; tag "appris_principal_1"; tag "CCDS"; ccdsid "CCDS51813.1"; havana_gene "OTTMUSG00000022156.1"; havana_transcript "OTTMUST00000142097.1";
chr6	HAVANA	CDS	73076987	73077141	0	-	0	gene_id "ENSMUSG00000052861.14"; transcript_id "ENSMUST00000204053.2"; gene_type "protein_coding"; gene_name "Dnah6"; transcript_type "protein_coding"; transcript_name "Dnah6-204"; exon_number 44; exon_id "ENSMUSE00000697871.2"; level 2; protein_id "ENSMUSP00000144791.2"; transcript_support_level "5"; mgi_id "MGI:107744"; tag "not_organism_supported"; tag "inferred_transcript_model"; tag "basic"; tag "appris_principal_1"; tag "CCDS"; ccdsid "CCDS51813.1"; havana_gene "OTTMUSG00000022156.1"; havana_transcript "OTTMUST00000142097.1";
chr6	HAVANA	exon	73076987	73077141	0	-	.	gene_id "ENSMUSG00000052861.14"; transcript_id "ENSMUST00000114038.3"; gene_type "protein_coding"; gene_name "Dnah6"; transcript_type "retained_intron"; transcript_name "Dnah6-202"; exon_number 16; exon_id "ENSMUSE00001365181.2"; level 2; transcript_support_level "1"; mgi_id "MGI:107744"; havana_gene "OTTMUSG00000022156.1"; havana_transcript "OTTMUST00000053338.1";
chr6	ENSEMBL_gcm37	exon	73076987	73077141	0.00241387979554806	-	.	gene_id "ENSMUSG00000052861.14"; transcript_id "ENSMUSG00000052861.14_tx_15"; exon_id "chr6_73076987_73077141_-"; exonnum "46"; txlen "12835";
chr6	ENSEMBL_gcm37	exon	73076987	73077141	0.0023731949921372	-	.	gene_id "ENSMUSG00000052861.14"; transcript_id "ENSMUSG00000052861.14_tx_16"; exon_id "chr6_73076987_73077141_-"; exonnum "45"; txlen "12748";
chr6	ENSEMBL_gcm37	exon	73076987	73077141	0.307739019228456	-	.	gene_id "ENSMUSG00000052861.14"; transcript_id "ENSMUSG00000052861.14_tx_2"; exon_id "chr6_73076987_73077141_-"; exonnum "45"; txlen "10686";
chr6	ENSEMBL	exon	73078840	73078913	0	-	.	gene_id "ENSMUSG00000052861.14"; transcript_id "ENSMUST00000064948.13"; gene_type "protein_coding"; gene_name "Dnah6"; transcript_type "protein_coding"; transcript_name "Dnah6-201"; exon_number 44; exon_id "ENSMUSE00000697873.2"; level 3; protein_id "ENSMUSP00000068758.7"; transcript_support_level "5"; mgi_id "MGI:107744"; tag "basic"; tag "Ensembl_canonical"; tag "GENCODE_Primary"; tag "appris_principal_1"; tag "CCDS"; ccdsid "CCDS51813.1"; havana_gene "OTTMUSG00000022156.1";
chr6	ENSEMBL	CDS	73078840	73078913	0	-	2	gene_id "ENSMUSG00000052861.14"; transcript_id "ENSMUST00000064948.13"; gene_type "protein_coding"; gene_name "Dnah6"; transcript_type "protein_coding"; transcript_name "Dnah6-201"; exon_number 44; exon_id "ENSMUSE00000697873.2"; level 3; protein_id "ENSMUSP00000068758.7"; transcript_support_level "5"; mgi_id "MGI:107744"; tag "basic"; tag "Ensembl_canonical"; tag "GENCODE_Primary"; tag "appris_principal_1"; tag "CCDS"; ccdsid "CCDS51813.1"; havana_gene "OTTMUSG00000022156.1";
chr6	HAVANA	exon	73078840	73078913	0	-	.	gene_id "ENSMUSG00000052861.14"; transcript_id "ENSMUST00000114040.8"; gene_type "protein_coding"; gene_name "Dnah6"; transcript_type "protein_coding"; transcript_name "Dnah6-203"; exon_number 43; exon_id "ENSMUSE00000697873.2"; level 2; protein_id "ENSMUSP00000109674.2"; transcript_support_level "5"; mgi_id "MGI:107744"; tag "inferred_transcript_model"; tag "basic"; havana_gene "OTTMUSG00000022156.1"; havana_transcript "OTTMUST00000052613.1";
chr6	HAVANA	CDS	73078840	73078913	0	-	2	gene_id "ENSMUSG00000052861.14"; transcript_id "ENSMUST00000114040.8"; gene_type "protein_coding"; gene_name "Dnah6"; transcript_type "protein_coding"; transcript_name "Dnah6-203"; exon_number 43; exon_id "ENSMUSE00000697873.2"; level 2; protein_id "ENSMUSP00000109674.2"; transcript_support_level "5"; mgi_id "MGI:107744"; tag "inferred_transcript_model"; tag "basic"; havana_gene "OTTMUSG00000022156.1"; havana_transcript "OTTMUST00000052613.1";
chr6	HAVANA	exon	73078840	73078913	0	-	.	gene_id "ENSMUSG00000052861.14"; transcript_id "ENSMUST00000204053.2"; gene_type "protein_coding"; gene_name "Dnah6"; transcript_type "protein_coding"; transcript_name "Dnah6-204"; exon_number 43; exon_id "ENSMUSE00000697873.2"; level 2; protein_id "ENSMUSP00000144791.2"; transcript_support_level "5"; mgi_id "MGI:107744"; tag "not_organism_supported"; tag "inferred_transcript_model"; tag "basic"; tag "appris_principal_1"; tag "CCDS"; ccdsid "CCDS51813.1"; havana_gene "OTTMUSG00000022156.1"; havana_transcript "OTTMUST00000142097.1";
chr6	HAVANA	CDS	73078840	73078913	0	-	2	gene_id "ENSMUSG00000052861.14"; transcript_id "ENSMUST00000204053.2"; gene_type "protein_coding"; gene_name "Dnah6"; transcript_type "protein_coding"; transcript_name "Dnah6-204"; exon_number 43; exon_id "ENSMUSE00000697873.2"; level 2; protein_id "ENSMUSP00000144791.2"; transcript_support_level "5"; mgi_id "MGI:107744"; tag "not_organism_supported"; tag "inferred_transcript_model"; tag "basic"; tag "appris_principal_1"; tag "CCDS"; ccdsid "CCDS51813.1"; havana_gene "OTTMUSG00000022156.1"; havana_transcript "OTTMUST00000142097.1";
chr6	HAVANA	exon	73078840	73078913	0	-	.	gene_id "ENSMUSG00000052861.14"; transcript_id "ENSMUST00000114038.3"; gene_type "protein_coding"; gene_name "Dnah6"; transcript_type "retained_intron"; transcript_name "Dnah6-202"; exon_number 15; exon_id "ENSMUSE00001367740.2"; level 2; transcript_support_level "1"; mgi_id "MGI:107744"; havana_gene "OTTMUSG00000022156.1"; havana_transcript "OTTMUST00000053338.1";
chr6	ENSEMBL_gcm37	exon	73078840	73078913	0.00241387979554806	-	.	gene_id "ENSMUSG00000052861.14"; transcript_id "ENSMUSG00000052861.14_tx_15"; exon_id "chr6_73078840_73078913_-"; exonnum "45"; txlen "12835";
chr6	ENSEMBL_gcm37	exon	73078840	73078913	0.0023731949921372	-	.	gene_id "ENSMUSG00000052861.14"; transcript_id "ENSMUSG00000052861.14_tx_16"; exon_id "chr6_73078840_73078913_-"; exonnum "44"; txlen "12748";
chr6	ENSEMBL_gcm37	exon	73078840	73078913	0.307739019228456	-	.	gene_id "ENSMUSG00000052861.14"; transcript_id "ENSMUSG00000052861.14_tx_2"; exon_id "chr6_73078840_73078913_-"; exonnum "44"; txlen "10686";
chr6	ENSEMBL	exon	73080129	73080275	0	-	.	gene_id "ENSMUSG00000052861.14"; transcript_id "ENSMUST00000064948.13"; gene_type "protein_coding"; gene_name "Dnah6"; transcript_type "protein_coding"; transcript_name "Dnah6-201"; exon_number 43; exon_id "ENSMUSE00000697875.2"; level 3; protein_id "ENSMUSP00000068758.7"; transcript_support_level "5"; mgi_id "MGI:107744"; tag "basic"; tag "Ensembl_canonical"; tag "GENCODE_Primary"; tag "appris_principal_1"; tag "CCDS"; ccdsid "CCDS51813.1"; havana_gene "OTTMUSG00000022156.1";
chr6	ENSEMBL	CDS	73080129	73080275	0	-	2	gene_id "ENSMUSG00000052861.14"; transcript_id "ENSMUST00000064948.13"; gene_type "protein_coding"; gene_name "Dnah6"; transcript_type "protein_coding"; transcript_name "Dnah6-201"; exon_number 43; exon_id "ENSMUSE00000697875.2"; level 3; protein_id "ENSMUSP00000068758.7"; transcript_support_level "5"; mgi_id "MGI:107744"; tag "basic"; tag "Ensembl_canonical"; tag "GENCODE_Primary"; tag "appris_principal_1"; tag "CCDS"; ccdsid "CCDS51813.1"; havana_gene "OTTMUSG00000022156.1";
chr6	HAVANA	exon	73080129	73080275	0	-	.	gene_id "ENSMUSG00000052861.14"; transcript_id "ENSMUST00000114040.8"; gene_type "protein_coding"; gene_name "Dnah6"; transcript_type "protein_coding"; transcript_name "Dnah6-203"; exon_number 42; exon_id "ENSMUSE00000697875.2"; level 2; protein_id "ENSMUSP00000109674.2"; transcript_support_level "5"; mgi_id "MGI:107744"; tag "inferred_transcript_model"; tag "basic"; havana_gene "OTTMUSG00000022156.1"; havana_transcript "OTTMUST00000052613.1";
chr6	HAVANA	CDS	73080129	73080275	0	-	2	gene_id "ENSMUSG00000052861.14"; transcript_id "ENSMUST00000114040.8"; gene_type "protein_coding"; gene_name "Dnah6"; transcript_type "protein_coding"; transcript_name "Dnah6-203"; exon_number 42; exon_id "ENSMUSE00000697875.2"; level 2; protein_id "ENSMUSP00000109674.2"; transcript_support_level "5"; mgi_id "MGI:107744"; tag "inferred_transcript_model"; tag "basic"; havana_gene "OTTMUSG00000022156.1"; havana_transcript "OTTMUST00000052613.1";
chr6	HAVANA	exon	73080129	73080275	0	-	.	gene_id "ENSMUSG00000052861.14"; transcript_id "ENSMUST00000204053.2"; gene_type "protein_coding"; gene_name "Dnah6"; transcript_type "protein_coding"; transcript_name "Dnah6-204"; exon_number 42; exon_id "ENSMUSE00000697875.2"; level 2; protein_id "ENSMUSP00000144791.2"; transcript_support_level "5"; mgi_id "MGI:107744"; tag "not_organism_supported"; tag "inferred_transcript_model"; tag "basic"; tag "appris_principal_1"; tag "CCDS"; ccdsid "CCDS51813.1"; havana_gene "OTTMUSG00000022156.1"; havana_transcript "OTTMUST00000142097.1";
chr6	HAVANA	CDS	73080129	73080275	0	-	2	gene_id "ENSMUSG00000052861.14"; transcript_id "ENSMUST00000204053.2"; gene_type "protein_coding"; gene_name "Dnah6"; transcript_type "protein_coding"; transcript_name "Dnah6-204"; exon_number 42; exon_id "ENSMUSE00000697875.2"; level 2; protein_id "ENSMUSP00000144791.2"; transcript_support_level "5"; mgi_id "MGI:107744"; tag "not_organism_supported"; tag "inferred_transcript_model"; tag "basic"; tag "appris_principal_1"; tag "CCDS"; ccdsid "CCDS51813.1"; havana_gene "OTTMUSG00000022156.1"; havana_transcript "OTTMUST00000142097.1";
chr6	HAVANA	exon	73080129	73080275	0	-	.	gene_id "ENSMUSG00000052861.14"; transcript_id "ENSMUST00000114038.3"; gene_type "protein_coding"; gene_name "Dnah6"; transcript_type "retained_intron"; transcript_name "Dnah6-202"; exon_number 14; exon_id "ENSMUSE00001366542.2"; level 2; transcript_support_level "1"; mgi_id "MGI:107744"; havana_gene "OTTMUSG00000022156.1"; havana_transcript "OTTMUST00000053338.1";
chr6	ENSEMBL_gcm37	exon	73080129	73080275	0.00241387979554806	-	.	gene_id "ENSMUSG00000052861.14"; transcript_id "ENSMUSG00000052861.14_tx_15"; exon_id "chr6_73080129_73080275_-"; exonnum "44"; txlen "12835";
chr6	ENSEMBL_gcm37	exon	73080129	73080275	0.0023731949921372	-	.	gene_id "ENSMUSG00000052861.14"; transcript_id "ENSMUSG00000052861.14_tx_16"; exon_id "chr6_73080129_73080275_-"; exonnum "43"; txlen "12748";
chr6	ENSEMBL_gcm37	exon	73080129	73080275	0.307739019228456	-	.	gene_id "ENSMUSG00000052861.14"; transcript_id "ENSMUSG00000052861.14_tx_2"; exon_id "chr6_73080129_73080275_-"; exonnum "43"; txlen "10686";
chr6	ENSEMBL	exon	73090448	73090619	0	-	.	gene_id "ENSMUSG00000052861.14"; transcript_id "ENSMUST00000064948.13"; gene_type "protein_coding"; gene_name "Dnah6"; transcript_type "protein_coding"; transcript_name "Dnah6-201"; exon_number 42; exon_id "ENSMUSE00000697876.2"; level 3; protein_id "ENSMUSP00000068758.7"; transcript_support_level "5"; mgi_id "MGI:107744"; tag "basic"; tag "Ensembl_canonical"; tag "GENCODE_Primary"; tag "appris_principal_1"; tag "CCDS"; ccdsid "CCDS51813.1"; havana_gene "OTTMUSG00000022156.1";
chr6	ENSEMBL	CDS	73090448	73090619	0	-	0	gene_id "ENSMUSG00000052861.14"; transcript_id "ENSMUST00000064948.13"; gene_type "protein_coding"; gene_name "Dnah6"; transcript_type "protein_coding"; transcript_name "Dnah6-201"; exon_number 42; exon_id "ENSMUSE00000697876.2"; level 3; protein_id "ENSMUSP00000068758.7"; transcript_support_level "5"; mgi_id "MGI:107744"; tag "basic"; tag "Ensembl_canonical"; tag "GENCODE_Primary"; tag "appris_principal_1"; tag "CCDS"; ccdsid "CCDS51813.1"; havana_gene "OTTMUSG00000022156.1";
chr6	HAVANA	exon	73090448	73090619	0	-	.	gene_id "ENSMUSG00000052861.14"; transcript_id "ENSMUST00000114040.8"; gene_type "protein_coding"; gene_name "Dnah6"; transcript_type "protein_coding"; transcript_name "Dnah6-203"; exon_number 41; exon_id "ENSMUSE00000697876.2"; level 2; protein_id "ENSMUSP00000109674.2"; transcript_support_level "5"; mgi_id "MGI:107744"; tag "inferred_transcript_model"; tag "basic"; havana_gene "OTTMUSG00000022156.1"; havana_transcript "OTTMUST00000052613.1";
chr6	HAVANA	CDS	73090448	73090619	0	-	0	gene_id "ENSMUSG00000052861.14"; transcript_id "ENSMUST00000114040.8"; gene_type "protein_coding"; gene_name "Dnah6"; transcript_type "protein_coding"; transcript_name "Dnah6-203"; exon_number 41; exon_id "ENSMUSE00000697876.2"; level 2; protein_id "ENSMUSP00000109674.2"; transcript_support_level "5"; mgi_id "MGI:107744"; tag "inferred_transcript_model"; tag "basic"; havana_gene "OTTMUSG00000022156.1"; havana_transcript "OTTMUST00000052613.1";
chr6	HAVANA	exon	73090448	73090619	0	-	.	gene_id "ENSMUSG00000052861.14"; transcript_id "ENSMUST00000204053.2"; gene_type "protein_coding"; gene_name "Dnah6"; transcript_type "protein_coding"; transcript_name "Dnah6-204"; exon_number 41; exon_id "ENSMUSE00000697876.2"; level 2; protein_id "ENSMUSP00000144791.2"; transcript_support_level "5"; mgi_id "MGI:107744"; tag "not_organism_supported"; tag "inferred_transcript_model"; tag "basic"; tag "appris_principal_1"; tag "CCDS"; ccdsid "CCDS51813.1"; havana_gene "OTTMUSG00000022156.1"; havana_transcript "OTTMUST00000142097.1";
chr6	HAVANA	CDS	73090448	73090619	0	-	0	gene_id "ENSMUSG00000052861.14"; transcript_id "ENSMUST00000204053.2"; gene_type "protein_coding"; gene_name "Dnah6"; transcript_type "protein_coding"; transcript_name "Dnah6-204"; exon_number 41; exon_id "ENSMUSE00000697876.2"; level 2; protein_id "ENSMUSP00000144791.2"; transcript_support_level "5"; mgi_id "MGI:107744"; tag "not_organism_supported"; tag "inferred_transcript_model"; tag "basic"; tag "appris_principal_1"; tag "CCDS"; ccdsid "CCDS51813.1"; havana_gene "OTTMUSG00000022156.1"; havana_transcript "OTTMUST00000142097.1";
chr6	HAVANA	exon	73090448	73090619	0	-	.	gene_id "ENSMUSG00000052861.14"; transcript_id "ENSMUST00000114038.3"; gene_type "protein_coding"; gene_name "Dnah6"; transcript_type "retained_intron"; transcript_name "Dnah6-202"; exon_number 13; exon_id "ENSMUSE00001366038.2"; level 2; transcript_support_level "1"; mgi_id "MGI:107744"; havana_gene "OTTMUSG00000022156.1"; havana_transcript "OTTMUST00000053338.1";
chr6	ENSEMBL_gcm37	exon	73090448	73090619	0.00241387979554806	-	.	gene_id "ENSMUSG00000052861.14"; transcript_id "ENSMUSG00000052861.14_tx_15"; exon_id "chr6_73090448_73090619_-"; exonnum "43"; txlen "12835";
chr6	ENSEMBL_gcm37	exon	73090448	73090619	0.0023731949921372	-	.	gene_id "ENSMUSG00000052861.14"; transcript_id "ENSMUSG00000052861.14_tx_16"; exon_id "chr6_73090448_73090619_-"; exonnum "42"; txlen "12748";
chr6	ENSEMBL_gcm37	exon	73090448	73090619	0.307739019228456	-	.	gene_id "ENSMUSG00000052861.14"; transcript_id "ENSMUSG00000052861.14_tx_2"; exon_id "chr6_73090448_73090619_-"; exonnum "42"; txlen "10686";
chr6	ENSEMBL	exon	73091561	73091692	0	-	.	gene_id "ENSMUSG00000052861.14"; transcript_id "ENSMUST00000064948.13"; gene_type "protein_coding"; gene_name "Dnah6"; transcript_type "protein_coding"; transcript_name "Dnah6-201"; exon_number 41; exon_id "ENSMUSE00000697878.2"; level 3; protein_id "ENSMUSP00000068758.7"; transcript_support_level "5"; mgi_id "MGI:107744"; tag "basic"; tag "Ensembl_canonical"; tag "GENCODE_Primary"; tag "appris_principal_1"; tag "CCDS"; ccdsid "CCDS51813.1"; havana_gene "OTTMUSG00000022156.1";
chr6	ENSEMBL	CDS	73091561	73091692	0	-	0	gene_id "ENSMUSG00000052861.14"; transcript_id "ENSMUST00000064948.13"; gene_type "protein_coding"; gene_name "Dnah6"; transcript_type "protein_coding"; transcript_name "Dnah6-201"; exon_number 41; exon_id "ENSMUSE00000697878.2"; level 3; protein_id "ENSMUSP00000068758.7"; transcript_support_level "5"; mgi_id "MGI:107744"; tag "basic"; tag "Ensembl_canonical"; tag "GENCODE_Primary"; tag "appris_principal_1"; tag "CCDS"; ccdsid "CCDS51813.1"; havana_gene "OTTMUSG00000022156.1";
chr6	HAVANA	exon	73091561	73091692	0	-	.	gene_id "ENSMUSG00000052861.14"; transcript_id "ENSMUST00000114040.8"; gene_type "protein_coding"; gene_name "Dnah6"; transcript_type "protein_coding"; transcript_name "Dnah6-203"; exon_number 40; exon_id "ENSMUSE00000697878.2"; level 2; protein_id "ENSMUSP00000109674.2"; transcript_support_level "5"; mgi_id "MGI:107744"; tag "inferred_transcript_model"; tag "basic"; havana_gene "OTTMUSG00000022156.1"; havana_transcript "OTTMUST00000052613.1";
chr6	HAVANA	CDS	73091561	73091692	0	-	0	gene_id "ENSMUSG00000052861.14"; transcript_id "ENSMUST00000114040.8"; gene_type "protein_coding"; gene_name "Dnah6"; transcript_type "protein_coding"; transcript_name "Dnah6-203"; exon_number 40; exon_id "ENSMUSE00000697878.2"; level 2; protein_id "ENSMUSP00000109674.2"; transcript_support_level "5"; mgi_id "MGI:107744"; tag "inferred_transcript_model"; tag "basic"; havana_gene "OTTMUSG00000022156.1"; havana_transcript "OTTMUST00000052613.1";
chr6	HAVANA	exon	73091561	73091692	0	-	.	gene_id "ENSMUSG00000052861.14"; transcript_id "ENSMUST00000204053.2"; gene_type "protein_coding"; gene_name "Dnah6"; transcript_type "protein_coding"; transcript_name "Dnah6-204"; exon_number 40; exon_id "ENSMUSE00000697878.2"; level 2; protein_id "ENSMUSP00000144791.2"; transcript_support_level "5"; mgi_id "MGI:107744"; tag "not_organism_supported"; tag "inferred_transcript_model"; tag "basic"; tag "appris_principal_1"; tag "CCDS"; ccdsid "CCDS51813.1"; havana_gene "OTTMUSG00000022156.1"; havana_transcript "OTTMUST00000142097.1";
chr6	HAVANA	CDS	73091561	73091692	0	-	0	gene_id "ENSMUSG00000052861.14"; transcript_id "ENSMUST00000204053.2"; gene_type "protein_coding"; gene_name "Dnah6"; transcript_type "protein_coding"; transcript_name "Dnah6-204"; exon_number 40; exon_id "ENSMUSE00000697878.2"; level 2; protein_id "ENSMUSP00000144791.2"; transcript_support_level "5"; mgi_id "MGI:107744"; tag "not_organism_supported"; tag "inferred_transcript_model"; tag "basic"; tag "appris_principal_1"; tag "CCDS"; ccdsid "CCDS51813.1"; havana_gene "OTTMUSG00000022156.1"; havana_transcript "OTTMUST00000142097.1";
chr6	HAVANA	exon	73091561	73091692	0	-	.	gene_id "ENSMUSG00000052861.14"; transcript_id "ENSMUST00000114038.3"; gene_type "protein_coding"; gene_name "Dnah6"; transcript_type "retained_intron"; transcript_name "Dnah6-202"; exon_number 12; exon_id "ENSMUSE00001368449.2"; level 2; transcript_support_level "1"; mgi_id "MGI:107744"; havana_gene "OTTMUSG00000022156.1"; havana_transcript "OTTMUST00000053338.1";
chr6	ENSEMBL_gcm37	exon	73091561	73091692	0.00241387979554806	-	.	gene_id "ENSMUSG00000052861.14"; transcript_id "ENSMUSG00000052861.14_tx_15"; exon_id "chr6_73091561_73091692_-"; exonnum "42"; txlen "12835";
chr6	ENSEMBL_gcm37	exon	73091561	73091692	0.0023731949921372	-	.	gene_id "ENSMUSG00000052861.14"; transcript_id "ENSMUSG00000052861.14_tx_16"; exon_id "chr6_73091561_73091692_-"; exonnum "41"; txlen "12748";
chr6	ENSEMBL_gcm37	exon	73091561	73091692	0.307739019228456	-	.	gene_id "ENSMUSG00000052861.14"; transcript_id "ENSMUSG00000052861.14_tx_2"; exon_id "chr6_73091561_73091692_-"; exonnum "41"; txlen "10686";
chr6	ENSEMBL	exon	73094985	73095142	0	-	.	gene_id "ENSMUSG00000052861.14"; transcript_id "ENSMUST00000064948.13"; gene_type "protein_coding"; gene_name "Dnah6"; transcript_type "protein_coding"; transcript_name "Dnah6-201"; exon_number 40; exon_id "ENSMUSE00000697879.2"; level 3; protein_id "ENSMUSP00000068758.7"; transcript_support_level "5"; mgi_id "MGI:107744"; tag "basic"; tag "Ensembl_canonical"; tag "GENCODE_Primary"; tag "appris_principal_1"; tag "CCDS"; ccdsid "CCDS51813.1"; havana_gene "OTTMUSG00000022156.1";
chr6	ENSEMBL	CDS	73094985	73095142	0	-	2	gene_id "ENSMUSG00000052861.14"; transcript_id "ENSMUST00000064948.13"; gene_type "protein_coding"; gene_name "Dnah6"; transcript_type "protein_coding"; transcript_name "Dnah6-201"; exon_number 40; exon_id "ENSMUSE00000697879.2"; level 3; protein_id "ENSMUSP00000068758.7"; transcript_support_level "5"; mgi_id "MGI:107744"; tag "basic"; tag "Ensembl_canonical"; tag "GENCODE_Primary"; tag "appris_principal_1"; tag "CCDS"; ccdsid "CCDS51813.1"; havana_gene "OTTMUSG00000022156.1";
chr6	HAVANA	exon	73094985	73095142	0	-	.	gene_id "ENSMUSG00000052861.14"; transcript_id "ENSMUST00000114040.8"; gene_type "protein_coding"; gene_name "Dnah6"; transcript_type "protein_coding"; transcript_name "Dnah6-203"; exon_number 39; exon_id "ENSMUSE00000697879.2"; level 2; protein_id "ENSMUSP00000109674.2"; transcript_support_level "5"; mgi_id "MGI:107744"; tag "inferred_transcript_model"; tag "basic"; havana_gene "OTTMUSG00000022156.1"; havana_transcript "OTTMUST00000052613.1";
chr6	HAVANA	CDS	73094985	73095142	0	-	2	gene_id "ENSMUSG00000052861.14"; transcript_id "ENSMUST00000114040.8"; gene_type "protein_coding"; gene_name "Dnah6"; transcript_type "protein_coding"; transcript_name "Dnah6-203"; exon_number 39; exon_id "ENSMUSE00000697879.2"; level 2; protein_id "ENSMUSP00000109674.2"; transcript_support_level "5"; mgi_id "MGI:107744"; tag "inferred_transcript_model"; tag "basic"; havana_gene "OTTMUSG00000022156.1"; havana_transcript "OTTMUST00000052613.1";
chr6	HAVANA	exon	73094985	73095142	0	-	.	gene_id "ENSMUSG00000052861.14"; transcript_id "ENSMUST00000204053.2"; gene_type "protein_coding"; gene_name "Dnah6"; transcript_type "protein_coding"; transcript_name "Dnah6-204"; exon_number 39; exon_id "ENSMUSE00000697879.2"; level 2; protein_id "ENSMUSP00000144791.2"; transcript_support_level "5"; mgi_id "MGI:107744"; tag "not_organism_supported"; tag "inferred_transcript_model"; tag "basic"; tag "appris_principal_1"; tag "CCDS"; ccdsid "CCDS51813.1"; havana_gene "OTTMUSG00000022156.1"; havana_transcript "OTTMUST00000142097.1";
chr6	HAVANA	CDS	73094985	73095142	0	-	2	gene_id "ENSMUSG00000052861.14"; transcript_id "ENSMUST00000204053.2"; gene_type "protein_coding"; gene_name "Dnah6"; transcript_type "protein_coding"; transcript_name "Dnah6-204"; exon_number 39; exon_id "ENSMUSE00000697879.2"; level 2; protein_id "ENSMUSP00000144791.2"; transcript_support_level "5"; mgi_id "MGI:107744"; tag "not_organism_supported"; tag "inferred_transcript_model"; tag "basic"; tag "appris_principal_1"; tag "CCDS"; ccdsid "CCDS51813.1"; havana_gene "OTTMUSG00000022156.1"; havana_transcript "OTTMUST00000142097.1";
chr6	HAVANA	exon	73094985	73095142	0	-	.	gene_id "ENSMUSG00000052861.14"; transcript_id "ENSMUST00000114038.3"; gene_type "protein_coding"; gene_name "Dnah6"; transcript_type "retained_intron"; transcript_name "Dnah6-202"; exon_number 11; exon_id "ENSMUSE00001364742.2"; level 2; transcript_support_level "1"; mgi_id "MGI:107744"; havana_gene "OTTMUSG00000022156.1"; havana_transcript "OTTMUST00000053338.1";
chr6	ENSEMBL_gcm37	exon	73094985	73095142	0.00241387979554806	-	.	gene_id "ENSMUSG00000052861.14"; transcript_id "ENSMUSG00000052861.14_tx_15"; exon_id "chr6_73094985_73095142_-"; exonnum "41"; txlen "12835";
chr6	ENSEMBL_gcm37	exon	73094985	73095142	0.0023731949921372	-	.	gene_id "ENSMUSG00000052861.14"; transcript_id "ENSMUSG00000052861.14_tx_16"; exon_id "chr6_73094985_73095142_-"; exonnum "40"; txlen "12748";
chr6	ENSEMBL_gcm37	exon	73094985	73095142	0.307739019228456	-	.	gene_id "ENSMUSG00000052861.14"; transcript_id "ENSMUSG00000052861.14_tx_2"; exon_id "chr6_73094985_73095142_-"; exonnum "40"; txlen "10686";
chr6	ENSEMBL	exon	73097518	73097665	0	-	.	gene_id "ENSMUSG00000052861.14"; transcript_id "ENSMUST00000064948.13"; gene_type "protein_coding"; gene_name "Dnah6"; transcript_type "protein_coding"; transcript_name "Dnah6-201"; exon_number 39; exon_id "ENSMUSE00000697880.2"; level 3; protein_id "ENSMUSP00000068758.7"; transcript_support_level "5"; mgi_id "MGI:107744"; tag "basic"; tag "Ensembl_canonical"; tag "GENCODE_Primary"; tag "appris_principal_1"; tag "CCDS"; ccdsid "CCDS51813.1"; havana_gene "OTTMUSG00000022156.1";
chr6	ENSEMBL	CDS	73097518	73097665	0	-	0	gene_id "ENSMUSG00000052861.14"; transcript_id "ENSMUST00000064948.13"; gene_type "protein_coding"; gene_name "Dnah6"; transcript_type "protein_coding"; transcript_name "Dnah6-201"; exon_number 39; exon_id "ENSMUSE00000697880.2"; level 3; protein_id "ENSMUSP00000068758.7"; transcript_support_level "5"; mgi_id "MGI:107744"; tag "basic"; tag "Ensembl_canonical"; tag "GENCODE_Primary"; tag "appris_principal_1"; tag "CCDS"; ccdsid "CCDS51813.1"; havana_gene "OTTMUSG00000022156.1";
chr6	HAVANA	exon	73097518	73097665	0	-	.	gene_id "ENSMUSG00000052861.14"; transcript_id "ENSMUST00000114040.8"; gene_type "protein_coding"; gene_name "Dnah6"; transcript_type "protein_coding"; transcript_name "Dnah6-203"; exon_number 38; exon_id "ENSMUSE00000697880.2"; level 2; protein_id "ENSMUSP00000109674.2"; transcript_support_level "5"; mgi_id "MGI:107744"; tag "inferred_transcript_model"; tag "basic"; havana_gene "OTTMUSG00000022156.1"; havana_transcript "OTTMUST00000052613.1";
chr6	HAVANA	CDS	73097518	73097665	0	-	0	gene_id "ENSMUSG00000052861.14"; transcript_id "ENSMUST00000114040.8"; gene_type "protein_coding"; gene_name "Dnah6"; transcript_type "protein_coding"; transcript_name "Dnah6-203"; exon_number 38; exon_id "ENSMUSE00000697880.2"; level 2; protein_id "ENSMUSP00000109674.2"; transcript_support_level "5"; mgi_id "MGI:107744"; tag "inferred_transcript_model"; tag "basic"; havana_gene "OTTMUSG00000022156.1"; havana_transcript "OTTMUST00000052613.1";
chr6	HAVANA	exon	73097518	73097665	0	-	.	gene_id "ENSMUSG00000052861.14"; transcript_id "ENSMUST00000204053.2"; gene_type "protein_coding"; gene_name "Dnah6"; transcript_type "protein_coding"; transcript_name "Dnah6-204"; exon_number 38; exon_id "ENSMUSE00000697880.2"; level 2; protein_id "ENSMUSP00000144791.2"; transcript_support_level "5"; mgi_id "MGI:107744"; tag "not_organism_supported"; tag "inferred_transcript_model"; tag "basic"; tag "appris_principal_1"; tag "CCDS"; ccdsid "CCDS51813.1"; havana_gene "OTTMUSG00000022156.1"; havana_transcript "OTTMUST00000142097.1";
chr6	HAVANA	CDS	73097518	73097665	0	-	0	gene_id "ENSMUSG00000052861.14"; transcript_id "ENSMUST00000204053.2"; gene_type "protein_coding"; gene_name "Dnah6"; transcript_type "protein_coding"; transcript_name "Dnah6-204"; exon_number 38; exon_id "ENSMUSE00000697880.2"; level 2; protein_id "ENSMUSP00000144791.2"; transcript_support_level "5"; mgi_id "MGI:107744"; tag "not_organism_supported"; tag "inferred_transcript_model"; tag "basic"; tag "appris_principal_1"; tag "CCDS"; ccdsid "CCDS51813.1"; havana_gene "OTTMUSG00000022156.1"; havana_transcript "OTTMUST00000142097.1";
chr6	HAVANA	exon	73097518	73097665	0	-	.	gene_id "ENSMUSG00000052861.14"; transcript_id "ENSMUST00000114038.3"; gene_type "protein_coding"; gene_name "Dnah6"; transcript_type "retained_intron"; transcript_name "Dnah6-202"; exon_number 10; exon_id "ENSMUSE00001365367.2"; level 2; transcript_support_level "1"; mgi_id "MGI:107744"; havana_gene "OTTMUSG00000022156.1"; havana_transcript "OTTMUST00000053338.1";
chr6	ENSEMBL_gcm37	exon	73097518	73097665	0.00241387979554806	-	.	gene_id "ENSMUSG00000052861.14"; transcript_id "ENSMUSG00000052861.14_tx_15"; exon_id "chr6_73097518_73097665_-"; exonnum "40"; txlen "12835";
chr6	ENSEMBL_gcm37	exon	73097518	73097665	0.0023731949921372	-	.	gene_id "ENSMUSG00000052861.14"; transcript_id "ENSMUSG00000052861.14_tx_16"; exon_id "chr6_73097518_73097665_-"; exonnum "39"; txlen "12748";
chr6	ENSEMBL_gcm37	exon	73097518	73097665	0.307739019228456	-	.	gene_id "ENSMUSG00000052861.14"; transcript_id "ENSMUSG00000052861.14_tx_2"; exon_id "chr6_73097518_73097665_-"; exonnum "39"; txlen "10686";
chr6	ENSEMBL	exon	73098763	73098984	0	-	.	gene_id "ENSMUSG00000052861.14"; transcript_id "ENSMUST00000064948.13"; gene_type "protein_coding"; gene_name "Dnah6"; transcript_type "protein_coding"; transcript_name "Dnah6-201"; exon_number 38; exon_id "ENSMUSE00000697881.2"; level 3; protein_id "ENSMUSP00000068758.7"; transcript_support_level "5"; mgi_id "MGI:107744"; tag "basic"; tag "Ensembl_canonical"; tag "GENCODE_Primary"; tag "appris_principal_1"; tag "CCDS"; ccdsid "CCDS51813.1"; havana_gene "OTTMUSG00000022156.1";
chr6	ENSEMBL	CDS	73098763	73098984	0	-	0	gene_id "ENSMUSG00000052861.14"; transcript_id "ENSMUST00000064948.13"; gene_type "protein_coding"; gene_name "Dnah6"; transcript_type "protein_coding"; transcript_name "Dnah6-201"; exon_number 38; exon_id "ENSMUSE00000697881.2"; level 3; protein_id "ENSMUSP00000068758.7"; transcript_support_level "5"; mgi_id "MGI:107744"; tag "basic"; tag "Ensembl_canonical"; tag "GENCODE_Primary"; tag "appris_principal_1"; tag "CCDS"; ccdsid "CCDS51813.1"; havana_gene "OTTMUSG00000022156.1";
chr6	HAVANA	exon	73098763	73098984	0	-	.	gene_id "ENSMUSG00000052861.14"; transcript_id "ENSMUST00000114040.8"; gene_type "protein_coding"; gene_name "Dnah6"; transcript_type "protein_coding"; transcript_name "Dnah6-203"; exon_number 37; exon_id "ENSMUSE00000697881.2"; level 2; protein_id "ENSMUSP00000109674.2"; transcript_support_level "5"; mgi_id "MGI:107744"; tag "inferred_transcript_model"; tag "basic"; havana_gene "OTTMUSG00000022156.1"; havana_transcript "OTTMUST00000052613.1";
chr6	HAVANA	CDS	73098763	73098984	0	-	0	gene_id "ENSMUSG00000052861.14"; transcript_id "ENSMUST00000114040.8"; gene_type "protein_coding"; gene_name "Dnah6"; transcript_type "protein_coding"; transcript_name "Dnah6-203"; exon_number 37; exon_id "ENSMUSE00000697881.2"; level 2; protein_id "ENSMUSP00000109674.2"; transcript_support_level "5"; mgi_id "MGI:107744"; tag "inferred_transcript_model"; tag "basic"; havana_gene "OTTMUSG00000022156.1"; havana_transcript "OTTMUST00000052613.1";
chr6	HAVANA	exon	73098763	73098984	0	-	.	gene_id "ENSMUSG00000052861.14"; transcript_id "ENSMUST00000204053.2"; gene_type "protein_coding"; gene_name "Dnah6"; transcript_type "protein_coding"; transcript_name "Dnah6-204"; exon_number 37; exon_id "ENSMUSE00000697881.2"; level 2; protein_id "ENSMUSP00000144791.2"; transcript_support_level "5"; mgi_id "MGI:107744"; tag "not_organism_supported"; tag "inferred_transcript_model"; tag "basic"; tag "appris_principal_1"; tag "CCDS"; ccdsid "CCDS51813.1"; havana_gene "OTTMUSG00000022156.1"; havana_transcript "OTTMUST00000142097.1";
chr6	HAVANA	CDS	73098763	73098984	0	-	0	gene_id "ENSMUSG00000052861.14"; transcript_id "ENSMUST00000204053.2"; gene_type "protein_coding"; gene_name "Dnah6"; transcript_type "protein_coding"; transcript_name "Dnah6-204"; exon_number 37; exon_id "ENSMUSE00000697881.2"; level 2; protein_id "ENSMUSP00000144791.2"; transcript_support_level "5"; mgi_id "MGI:107744"; tag "not_organism_supported"; tag "inferred_transcript_model"; tag "basic"; tag "appris_principal_1"; tag "CCDS"; ccdsid "CCDS51813.1"; havana_gene "OTTMUSG00000022156.1"; havana_transcript "OTTMUST00000142097.1";
chr6	HAVANA	exon	73098763	73098984	0	-	.	gene_id "ENSMUSG00000052861.14"; transcript_id "ENSMUST00000114038.3"; gene_type "protein_coding"; gene_name "Dnah6"; transcript_type "retained_intron"; transcript_name "Dnah6-202"; exon_number 9; exon_id "ENSMUSE00001367437.2"; level 2; transcript_support_level "1"; mgi_id "MGI:107744"; havana_gene "OTTMUSG00000022156.1"; havana_transcript "OTTMUST00000053338.1";
chr6	ENSEMBL_gcm37	exon	73098763	73098984	0.00241387979554806	-	.	gene_id "ENSMUSG00000052861.14"; transcript_id "ENSMUSG00000052861.14_tx_15"; exon_id "chr6_73098763_73098984_-"; exonnum "39"; txlen "12835";
chr6	ENSEMBL_gcm37	exon	73098763	73098984	0.0023731949921372	-	.	gene_id "ENSMUSG00000052861.14"; transcript_id "ENSMUSG00000052861.14_tx_16"; exon_id "chr6_73098763_73098984_-"; exonnum "38"; txlen "12748";
chr6	ENSEMBL_gcm37	exon	73098763	73098984	0.307739019228456	-	.	gene_id "ENSMUSG00000052861.14"; transcript_id "ENSMUSG00000052861.14_tx_2"; exon_id "chr6_73098763_73098984_-"; exonnum "38"; txlen "10686";
chr6	ENSEMBL	exon	73100733	73100876	0	-	.	gene_id "ENSMUSG00000052861.14"; transcript_id "ENSMUST00000064948.13"; gene_type "protein_coding"; gene_name "Dnah6"; transcript_type "protein_coding"; transcript_name "Dnah6-201"; exon_number 37; exon_id "ENSMUSE00000697882.2"; level 3; protein_id "ENSMUSP00000068758.7"; transcript_support_level "5"; mgi_id "MGI:107744"; tag "basic"; tag "Ensembl_canonical"; tag "GENCODE_Primary"; tag "appris_principal_1"; tag "CCDS"; ccdsid "CCDS51813.1"; havana_gene "OTTMUSG00000022156.1";
chr6	ENSEMBL	CDS	73100733	73100876	0	-	0	gene_id "ENSMUSG00000052861.14"; transcript_id "ENSMUST00000064948.13"; gene_type "protein_coding"; gene_name "Dnah6"; transcript_type "protein_coding"; transcript_name "Dnah6-201"; exon_number 37; exon_id "ENSMUSE00000697882.2"; level 3; protein_id "ENSMUSP00000068758.7"; transcript_support_level "5"; mgi_id "MGI:107744"; tag "basic"; tag "Ensembl_canonical"; tag "GENCODE_Primary"; tag "appris_principal_1"; tag "CCDS"; ccdsid "CCDS51813.1"; havana_gene "OTTMUSG00000022156.1";
chr6	HAVANA	exon	73100733	73100876	0	-	.	gene_id "ENSMUSG00000052861.14"; transcript_id "ENSMUST00000114040.8"; gene_type "protein_coding"; gene_name "Dnah6"; transcript_type "protein_coding"; transcript_name "Dnah6-203"; exon_number 36; exon_id "ENSMUSE00000697882.2"; level 2; protein_id "ENSMUSP00000109674.2"; transcript_support_level "5"; mgi_id "MGI:107744"; tag "inferred_transcript_model"; tag "basic"; havana_gene "OTTMUSG00000022156.1"; havana_transcript "OTTMUST00000052613.1";
chr6	HAVANA	CDS	73100733	73100876	0	-	0	gene_id "ENSMUSG00000052861.14"; transcript_id "ENSMUST00000114040.8"; gene_type "protein_coding"; gene_name "Dnah6"; transcript_type "protein_coding"; transcript_name "Dnah6-203"; exon_number 36; exon_id "ENSMUSE00000697882.2"; level 2; protein_id "ENSMUSP00000109674.2"; transcript_support_level "5"; mgi_id "MGI:107744"; tag "inferred_transcript_model"; tag "basic"; havana_gene "OTTMUSG00000022156.1"; havana_transcript "OTTMUST00000052613.1";
chr6	HAVANA	exon	73100733	73100876	0	-	.	gene_id "ENSMUSG00000052861.14"; transcript_id "ENSMUST00000204053.2"; gene_type "protein_coding"; gene_name "Dnah6"; transcript_type "protein_coding"; transcript_name "Dnah6-204"; exon_number 36; exon_id "ENSMUSE00000697882.2"; level 2; protein_id "ENSMUSP00000144791.2"; transcript_support_level "5"; mgi_id "MGI:107744"; tag "not_organism_supported"; tag "inferred_transcript_model"; tag "basic"; tag "appris_principal_1"; tag "CCDS"; ccdsid "CCDS51813.1"; havana_gene "OTTMUSG00000022156.1"; havana_transcript "OTTMUST00000142097.1";
chr6	HAVANA	CDS	73100733	73100876	0	-	0	gene_id "ENSMUSG00000052861.14"; transcript_id "ENSMUST00000204053.2"; gene_type "protein_coding"; gene_name "Dnah6"; transcript_type "protein_coding"; transcript_name "Dnah6-204"; exon_number 36; exon_id "ENSMUSE00000697882.2"; level 2; protein_id "ENSMUSP00000144791.2"; transcript_support_level "5"; mgi_id "MGI:107744"; tag "not_organism_supported"; tag "inferred_transcript_model"; tag "basic"; tag "appris_principal_1"; tag "CCDS"; ccdsid "CCDS51813.1"; havana_gene "OTTMUSG00000022156.1"; havana_transcript "OTTMUST00000142097.1";
chr6	HAVANA	exon	73100733	73100876	0	-	.	gene_id "ENSMUSG00000052861.14"; transcript_id "ENSMUST00000114038.3"; gene_type "protein_coding"; gene_name "Dnah6"; transcript_type "retained_intron"; transcript_name "Dnah6-202"; exon_number 8; exon_id "ENSMUSE00001366755.2"; level 2; transcript_support_level "1"; mgi_id "MGI:107744"; havana_gene "OTTMUSG00000022156.1"; havana_transcript "OTTMUST00000053338.1";
chr6	ENSEMBL_gcm37	exon	73100733	73100876	0.00241387979554806	-	.	gene_id "ENSMUSG00000052861.14"; transcript_id "ENSMUSG00000052861.14_tx_15"; exon_id "chr6_73100733_73100876_-"; exonnum "38"; txlen "12835";
chr6	ENSEMBL_gcm37	exon	73100733	73100876	0.0023731949921372	-	.	gene_id "ENSMUSG00000052861.14"; transcript_id "ENSMUSG00000052861.14_tx_16"; exon_id "chr6_73100733_73100876_-"; exonnum "37"; txlen "12748";
chr6	ENSEMBL_gcm37	exon	73100733	73100876	0.307739019228456	-	.	gene_id "ENSMUSG00000052861.14"; transcript_id "ENSMUSG00000052861.14_tx_2"; exon_id "chr6_73100733_73100876_-"; exonnum "37"; txlen "10686";
chr6	ENSEMBL	exon	73101598	73101780	0	-	.	gene_id "ENSMUSG00000052861.14"; transcript_id "ENSMUST00000064948.13"; gene_type "protein_coding"; gene_name "Dnah6"; transcript_type "protein_coding"; transcript_name "Dnah6-201"; exon_number 36; exon_id "ENSMUSE00000697883.2"; level 3; protein_id "ENSMUSP00000068758.7"; transcript_support_level "5"; mgi_id "MGI:107744"; tag "basic"; tag "Ensembl_canonical"; tag "GENCODE_Primary"; tag "appris_principal_1"; tag "CCDS"; ccdsid "CCDS51813.1"; havana_gene "OTTMUSG00000022156.1";
chr6	ENSEMBL	CDS	73101598	73101780	0	-	0	gene_id "ENSMUSG00000052861.14"; transcript_id "ENSMUST00000064948.13"; gene_type "protein_coding"; gene_name "Dnah6"; transcript_type "protein_coding"; transcript_name "Dnah6-201"; exon_number 36; exon_id "ENSMUSE00000697883.2"; level 3; protein_id "ENSMUSP00000068758.7"; transcript_support_level "5"; mgi_id "MGI:107744"; tag "basic"; tag "Ensembl_canonical"; tag "GENCODE_Primary"; tag "appris_principal_1"; tag "CCDS"; ccdsid "CCDS51813.1"; havana_gene "OTTMUSG00000022156.1";
chr6	HAVANA	exon	73101598	73101780	0	-	.	gene_id "ENSMUSG00000052861.14"; transcript_id "ENSMUST00000114040.8"; gene_type "protein_coding"; gene_name "Dnah6"; transcript_type "protein_coding"; transcript_name "Dnah6-203"; exon_number 35; exon_id "ENSMUSE00000697883.2"; level 2; protein_id "ENSMUSP00000109674.2"; transcript_support_level "5"; mgi_id "MGI:107744"; tag "inferred_transcript_model"; tag "basic"; havana_gene "OTTMUSG00000022156.1"; havana_transcript "OTTMUST00000052613.1";
chr6	HAVANA	CDS	73101598	73101780	0	-	0	gene_id "ENSMUSG00000052861.14"; transcript_id "ENSMUST00000114040.8"; gene_type "protein_coding"; gene_name "Dnah6"; transcript_type "protein_coding"; transcript_name "Dnah6-203"; exon_number 35; exon_id "ENSMUSE00000697883.2"; level 2; protein_id "ENSMUSP00000109674.2"; transcript_support_level "5"; mgi_id "MGI:107744"; tag "inferred_transcript_model"; tag "basic"; havana_gene "OTTMUSG00000022156.1"; havana_transcript "OTTMUST00000052613.1";
chr6	HAVANA	exon	73101598	73101780	0	-	.	gene_id "ENSMUSG00000052861.14"; transcript_id "ENSMUST00000204053.2"; gene_type "protein_coding"; gene_name "Dnah6"; transcript_type "protein_coding"; transcript_name "Dnah6-204"; exon_number 35; exon_id "ENSMUSE00000697883.2"; level 2; protein_id "ENSMUSP00000144791.2"; transcript_support_level "5"; mgi_id "MGI:107744"; tag "not_organism_supported"; tag "inferred_transcript_model"; tag "basic"; tag "appris_principal_1"; tag "CCDS"; ccdsid "CCDS51813.1"; havana_gene "OTTMUSG00000022156.1"; havana_transcript "OTTMUST00000142097.1";
chr6	HAVANA	CDS	73101598	73101780	0	-	0	gene_id "ENSMUSG00000052861.14"; transcript_id "ENSMUST00000204053.2"; gene_type "protein_coding"; gene_name "Dnah6"; transcript_type "protein_coding"; transcript_name "Dnah6-204"; exon_number 35; exon_id "ENSMUSE00000697883.2"; level 2; protein_id "ENSMUSP00000144791.2"; transcript_support_level "5"; mgi_id "MGI:107744"; tag "not_organism_supported"; tag "inferred_transcript_model"; tag "basic"; tag "appris_principal_1"; tag "CCDS"; ccdsid "CCDS51813.1"; havana_gene "OTTMUSG00000022156.1"; havana_transcript "OTTMUST00000142097.1";
chr6	HAVANA	exon	73101598	73101780	0	-	.	gene_id "ENSMUSG00000052861.14"; transcript_id "ENSMUST00000114038.3"; gene_type "protein_coding"; gene_name "Dnah6"; transcript_type "retained_intron"; transcript_name "Dnah6-202"; exon_number 7; exon_id "ENSMUSE00001364755.2"; level 2; transcript_support_level "1"; mgi_id "MGI:107744"; havana_gene "OTTMUSG00000022156.1"; havana_transcript "OTTMUST00000053338.1";
chr6	ENSEMBL_gcm37	exon	73101598	73101780	0.00241387979554806	-	.	gene_id "ENSMUSG00000052861.14"; transcript_id "ENSMUSG00000052861.14_tx_15"; exon_id "chr6_73101598_73101780_-"; exonnum "37"; txlen "12835";
chr6	ENSEMBL_gcm37	exon	73101598	73101780	0.0023731949921372	-	.	gene_id "ENSMUSG00000052861.14"; transcript_id "ENSMUSG00000052861.14_tx_16"; exon_id "chr6_73101598_73101780_-"; exonnum "36"; txlen "12748";
chr6	ENSEMBL_gcm37	exon	73101598	73101780	0.307739019228456	-	.	gene_id "ENSMUSG00000052861.14"; transcript_id "ENSMUSG00000052861.14_tx_2"; exon_id "chr6_73101598_73101780_-"; exonnum "36"; txlen "10686";
chr6	ENSEMBL	exon	73104846	73104968	0	-	.	gene_id "ENSMUSG00000052861.14"; transcript_id "ENSMUST00000064948.13"; gene_type "protein_coding"; gene_name "Dnah6"; transcript_type "protein_coding"; transcript_name "Dnah6-201"; exon_number 35; exon_id "ENSMUSE00000697884.2"; level 3; protein_id "ENSMUSP00000068758.7"; transcript_support_level "5"; mgi_id "MGI:107744"; tag "basic"; tag "Ensembl_canonical"; tag "GENCODE_Primary"; tag "appris_principal_1"; tag "CCDS"; ccdsid "CCDS51813.1"; havana_gene "OTTMUSG00000022156.1";
chr6	ENSEMBL	CDS	73104846	73104968	0	-	0	gene_id "ENSMUSG00000052861.14"; transcript_id "ENSMUST00000064948.13"; gene_type "protein_coding"; gene_name "Dnah6"; transcript_type "protein_coding"; transcript_name "Dnah6-201"; exon_number 35; exon_id "ENSMUSE00000697884.2"; level 3; protein_id "ENSMUSP00000068758.7"; transcript_support_level "5"; mgi_id "MGI:107744"; tag "basic"; tag "Ensembl_canonical"; tag "GENCODE_Primary"; tag "appris_principal_1"; tag "CCDS"; ccdsid "CCDS51813.1"; havana_gene "OTTMUSG00000022156.1";
chr6	HAVANA	exon	73104846	73104968	0	-	.	gene_id "ENSMUSG00000052861.14"; transcript_id "ENSMUST00000114040.8"; gene_type "protein_coding"; gene_name "Dnah6"; transcript_type "protein_coding"; transcript_name "Dnah6-203"; exon_number 34; exon_id "ENSMUSE00000697884.2"; level 2; protein_id "ENSMUSP00000109674.2"; transcript_support_level "5"; mgi_id "MGI:107744"; tag "inferred_transcript_model"; tag "basic"; havana_gene "OTTMUSG00000022156.1"; havana_transcript "OTTMUST00000052613.1";
chr6	HAVANA	CDS	73104846	73104968	0	-	0	gene_id "ENSMUSG00000052861.14"; transcript_id "ENSMUST00000114040.8"; gene_type "protein_coding"; gene_name "Dnah6"; transcript_type "protein_coding"; transcript_name "Dnah6-203"; exon_number 34; exon_id "ENSMUSE00000697884.2"; level 2; protein_id "ENSMUSP00000109674.2"; transcript_support_level "5"; mgi_id "MGI:107744"; tag "inferred_transcript_model"; tag "basic"; havana_gene "OTTMUSG00000022156.1"; havana_transcript "OTTMUST00000052613.1";
chr6	HAVANA	exon	73104846	73104968	0	-	.	gene_id "ENSMUSG00000052861.14"; transcript_id "ENSMUST00000204053.2"; gene_type "protein_coding"; gene_name "Dnah6"; transcript_type "protein_coding"; transcript_name "Dnah6-204"; exon_number 34; exon_id "ENSMUSE00000697884.2"; level 2; protein_id "ENSMUSP00000144791.2"; transcript_support_level "5"; mgi_id "MGI:107744"; tag "not_organism_supported"; tag "inferred_transcript_model"; tag "basic"; tag "appris_principal_1"; tag "CCDS"; ccdsid "CCDS51813.1"; havana_gene "OTTMUSG00000022156.1"; havana_transcript "OTTMUST00000142097.1";
chr6	HAVANA	CDS	73104846	73104968	0	-	0	gene_id "ENSMUSG00000052861.14"; transcript_id "ENSMUST00000204053.2"; gene_type "protein_coding"; gene_name "Dnah6"; transcript_type "protein_coding"; transcript_name "Dnah6-204"; exon_number 34; exon_id "ENSMUSE00000697884.2"; level 2; protein_id "ENSMUSP00000144791.2"; transcript_support_level "5"; mgi_id "MGI:107744"; tag "not_organism_supported"; tag "inferred_transcript_model"; tag "basic"; tag "appris_principal_1"; tag "CCDS"; ccdsid "CCDS51813.1"; havana_gene "OTTMUSG00000022156.1"; havana_transcript "OTTMUST00000142097.1";
chr6	HAVANA	exon	73104846	73104968	0	-	.	gene_id "ENSMUSG00000052861.14"; transcript_id "ENSMUST00000114038.3"; gene_type "protein_coding"; gene_name "Dnah6"; transcript_type "retained_intron"; transcript_name "Dnah6-202"; exon_number 6; exon_id "ENSMUSE00001369455.2"; level 2; transcript_support_level "1"; mgi_id "MGI:107744"; havana_gene "OTTMUSG00000022156.1"; havana_transcript "OTTMUST00000053338.1";
chr6	ENSEMBL_gcm37	exon	73104846	73104968	0.00241387979554806	-	.	gene_id "ENSMUSG00000052861.14"; transcript_id "ENSMUSG00000052861.14_tx_15"; exon_id "chr6_73104846_73104968_-"; exonnum "36"; txlen "12835";
chr6	ENSEMBL_gcm37	exon	73104846	73104968	0.0023731949921372	-	.	gene_id "ENSMUSG00000052861.14"; transcript_id "ENSMUSG00000052861.14_tx_16"; exon_id "chr6_73104846_73104968_-"; exonnum "35"; txlen "12748";
chr6	ENSEMBL_gcm37	exon	73104846	73104968	0.307739019228456	-	.	gene_id "ENSMUSG00000052861.14"; transcript_id "ENSMUSG00000052861.14_tx_2"; exon_id "chr6_73104846_73104968_-"; exonnum "35"; txlen "10686";
chr6	ENSEMBL	exon	73106117	73106672	0	-	.	gene_id "ENSMUSG00000052861.14"; transcript_id "ENSMUST00000064948.13"; gene_type "protein_coding"; gene_name "Dnah6"; transcript_type "protein_coding"; transcript_name "Dnah6-201"; exon_number 34; exon_id "ENSMUSE00000697885.2"; level 3; protein_id "ENSMUSP00000068758.7"; transcript_support_level "5"; mgi_id "MGI:107744"; tag "basic"; tag "Ensembl_canonical"; tag "GENCODE_Primary"; tag "appris_principal_1"; tag "CCDS"; ccdsid "CCDS51813.1"; havana_gene "OTTMUSG00000022156.1";
chr6	ENSEMBL	CDS	73106117	73106672	0	-	1	gene_id "ENSMUSG00000052861.14"; transcript_id "ENSMUST00000064948.13"; gene_type "protein_coding"; gene_name "Dnah6"; transcript_type "protein_coding"; transcript_name "Dnah6-201"; exon_number 34; exon_id "ENSMUSE00000697885.2"; level 3; protein_id "ENSMUSP00000068758.7"; transcript_support_level "5"; mgi_id "MGI:107744"; tag "basic"; tag "Ensembl_canonical"; tag "GENCODE_Primary"; tag "appris_principal_1"; tag "CCDS"; ccdsid "CCDS51813.1"; havana_gene "OTTMUSG00000022156.1";
chr6	HAVANA	exon	73106117	73106672	0	-	.	gene_id "ENSMUSG00000052861.14"; transcript_id "ENSMUST00000114040.8"; gene_type "protein_coding"; gene_name "Dnah6"; transcript_type "protein_coding"; transcript_name "Dnah6-203"; exon_number 33; exon_id "ENSMUSE00000697885.2"; level 2; protein_id "ENSMUSP00000109674.2"; transcript_support_level "5"; mgi_id "MGI:107744"; tag "inferred_transcript_model"; tag "basic"; havana_gene "OTTMUSG00000022156.1"; havana_transcript "OTTMUST00000052613.1";
chr6	HAVANA	CDS	73106117	73106672	0	-	1	gene_id "ENSMUSG00000052861.14"; transcript_id "ENSMUST00000114040.8"; gene_type "protein_coding"; gene_name "Dnah6"; transcript_type "protein_coding"; transcript_name "Dnah6-203"; exon_number 33; exon_id "ENSMUSE00000697885.2"; level 2; protein_id "ENSMUSP00000109674.2"; transcript_support_level "5"; mgi_id "MGI:107744"; tag "inferred_transcript_model"; tag "basic"; havana_gene "OTTMUSG00000022156.1"; havana_transcript "OTTMUST00000052613.1";
chr6	HAVANA	exon	73106117	73106672	0	-	.	gene_id "ENSMUSG00000052861.14"; transcript_id "ENSMUST00000204053.2"; gene_type "protein_coding"; gene_name "Dnah6"; transcript_type "protein_coding"; transcript_name "Dnah6-204"; exon_number 33; exon_id "ENSMUSE00000697885.2"; level 2; protein_id "ENSMUSP00000144791.2"; transcript_support_level "5"; mgi_id "MGI:107744"; tag "not_organism_supported"; tag "inferred_transcript_model"; tag "basic"; tag "appris_principal_1"; tag "CCDS"; ccdsid "CCDS51813.1"; havana_gene "OTTMUSG00000022156.1"; havana_transcript "OTTMUST00000142097.1";
chr6	HAVANA	CDS	73106117	73106672	0	-	1	gene_id "ENSMUSG00000052861.14"; transcript_id "ENSMUST00000204053.2"; gene_type "protein_coding"; gene_name "Dnah6"; transcript_type "protein_coding"; transcript_name "Dnah6-204"; exon_number 33; exon_id "ENSMUSE00000697885.2"; level 2; protein_id "ENSMUSP00000144791.2"; transcript_support_level "5"; mgi_id "MGI:107744"; tag "not_organism_supported"; tag "inferred_transcript_model"; tag "basic"; tag "appris_principal_1"; tag "CCDS"; ccdsid "CCDS51813.1"; havana_gene "OTTMUSG00000022156.1"; havana_transcript "OTTMUST00000142097.1";
chr6	HAVANA	exon	73106117	73106672	0	-	.	gene_id "ENSMUSG00000052861.14"; transcript_id "ENSMUST00000114038.3"; gene_type "protein_coding"; gene_name "Dnah6"; transcript_type "retained_intron"; transcript_name "Dnah6-202"; exon_number 5; exon_id "ENSMUSE00001368190.2"; level 2; transcript_support_level "1"; mgi_id "MGI:107744"; havana_gene "OTTMUSG00000022156.1"; havana_transcript "OTTMUST00000053338.1";
chr6	ENSEMBL_gcm37	exon	73106117	73106672	0.00241387979554806	-	.	gene_id "ENSMUSG00000052861.14"; transcript_id "ENSMUSG00000052861.14_tx_15"; exon_id "chr6_73106117_73106672_-"; exonnum "35"; txlen "12835";
chr6	ENSEMBL_gcm37	exon	73106117	73106672	0.0023731949921372	-	.	gene_id "ENSMUSG00000052861.14"; transcript_id "ENSMUSG00000052861.14_tx_16"; exon_id "chr6_73106117_73106672_-"; exonnum "34"; txlen "12748";
chr6	ENSEMBL_gcm37	exon	73106117	73106672	0.307739019228456	-	.	gene_id "ENSMUSG00000052861.14"; transcript_id "ENSMUSG00000052861.14_tx_2"; exon_id "chr6_73106117_73106672_-"; exonnum "34"; txlen "10686";
chr6	ENSEMBL	exon	73110521	73110628	0	-	.	gene_id "ENSMUSG00000052861.14"; transcript_id "ENSMUST00000064948.13"; gene_type "protein_coding"; gene_name "Dnah6"; transcript_type "protein_coding"; transcript_name "Dnah6-201"; exon_number 33; exon_id "ENSMUSE00000697886.2"; level 3; protein_id "ENSMUSP00000068758.7"; transcript_support_level "5"; mgi_id "MGI:107744"; tag "basic"; tag "Ensembl_canonical"; tag "GENCODE_Primary"; tag "appris_principal_1"; tag "CCDS"; ccdsid "CCDS51813.1"; havana_gene "OTTMUSG00000022156.1";
chr6	ENSEMBL	CDS	73110521	73110628	0	-	1	gene_id "ENSMUSG00000052861.14"; transcript_id "ENSMUST00000064948.13"; gene_type "protein_coding"; gene_name "Dnah6"; transcript_type "protein_coding"; transcript_name "Dnah6-201"; exon_number 33; exon_id "ENSMUSE00000697886.2"; level 3; protein_id "ENSMUSP00000068758.7"; transcript_support_level "5"; mgi_id "MGI:107744"; tag "basic"; tag "Ensembl_canonical"; tag "GENCODE_Primary"; tag "appris_principal_1"; tag "CCDS"; ccdsid "CCDS51813.1"; havana_gene "OTTMUSG00000022156.1";
chr6	HAVANA	exon	73110521	73110628	0	-	.	gene_id "ENSMUSG00000052861.14"; transcript_id "ENSMUST00000114040.8"; gene_type "protein_coding"; gene_name "Dnah6"; transcript_type "protein_coding"; transcript_name "Dnah6-203"; exon_number 32; exon_id "ENSMUSE00000697886.2"; level 2; protein_id "ENSMUSP00000109674.2"; transcript_support_level "5"; mgi_id "MGI:107744"; tag "inferred_transcript_model"; tag "basic"; havana_gene "OTTMUSG00000022156.1"; havana_transcript "OTTMUST00000052613.1";
chr6	HAVANA	CDS	73110521	73110628	0	-	1	gene_id "ENSMUSG00000052861.14"; transcript_id "ENSMUST00000114040.8"; gene_type "protein_coding"; gene_name "Dnah6"; transcript_type "protein_coding"; transcript_name "Dnah6-203"; exon_number 32; exon_id "ENSMUSE00000697886.2"; level 2; protein_id "ENSMUSP00000109674.2"; transcript_support_level "5"; mgi_id "MGI:107744"; tag "inferred_transcript_model"; tag "basic"; havana_gene "OTTMUSG00000022156.1"; havana_transcript "OTTMUST00000052613.1";
chr6	HAVANA	exon	73110521	73110628	0	-	.	gene_id "ENSMUSG00000052861.14"; transcript_id "ENSMUST00000204053.2"; gene_type "protein_coding"; gene_name "Dnah6"; transcript_type "protein_coding"; transcript_name "Dnah6-204"; exon_number 32; exon_id "ENSMUSE00000697886.2"; level 2; protein_id "ENSMUSP00000144791.2"; transcript_support_level "5"; mgi_id "MGI:107744"; tag "not_organism_supported"; tag "inferred_transcript_model"; tag "basic"; tag "appris_principal_1"; tag "CCDS"; ccdsid "CCDS51813.1"; havana_gene "OTTMUSG00000022156.1"; havana_transcript "OTTMUST00000142097.1";
chr6	HAVANA	CDS	73110521	73110628	0	-	1	gene_id "ENSMUSG00000052861.14"; transcript_id "ENSMUST00000204053.2"; gene_type "protein_coding"; gene_name "Dnah6"; transcript_type "protein_coding"; transcript_name "Dnah6-204"; exon_number 32; exon_id "ENSMUSE00000697886.2"; level 2; protein_id "ENSMUSP00000144791.2"; transcript_support_level "5"; mgi_id "MGI:107744"; tag "not_organism_supported"; tag "inferred_transcript_model"; tag "basic"; tag "appris_principal_1"; tag "CCDS"; ccdsid "CCDS51813.1"; havana_gene "OTTMUSG00000022156.1"; havana_transcript "OTTMUST00000142097.1";
chr6	HAVANA	exon	73110521	73110628	0	-	.	gene_id "ENSMUSG00000052861.14"; transcript_id "ENSMUST00000114038.3"; gene_type "protein_coding"; gene_name "Dnah6"; transcript_type "retained_intron"; transcript_name "Dnah6-202"; exon_number 4; exon_id "ENSMUSE00001365866.2"; level 2; transcript_support_level "1"; mgi_id "MGI:107744"; havana_gene "OTTMUSG00000022156.1"; havana_transcript "OTTMUST00000053338.1";
chr6	ENSEMBL_gcm37	exon	73110521	73110628	0.00241387979554806	-	.	gene_id "ENSMUSG00000052861.14"; transcript_id "ENSMUSG00000052861.14_tx_15"; exon_id "chr6_73110521_73110628_-"; exonnum "34"; txlen "12835";
chr6	ENSEMBL_gcm37	exon	73110521	73110628	0.0023731949921372	-	.	gene_id "ENSMUSG00000052861.14"; transcript_id "ENSMUSG00000052861.14_tx_16"; exon_id "chr6_73110521_73110628_-"; exonnum "33"; txlen "12748";
chr6	ENSEMBL_gcm37	exon	73110521	73110628	0.307739019228456	-	.	gene_id "ENSMUSG00000052861.14"; transcript_id "ENSMUSG00000052861.14_tx_2"; exon_id "chr6_73110521_73110628_-"; exonnum "33"; txlen "10686";
chr6	ENSEMBL	exon	73112648	73112796	0	-	.	gene_id "ENSMUSG00000052861.14"; transcript_id "ENSMUST00000064948.13"; gene_type "protein_coding"; gene_name "Dnah6"; transcript_type "protein_coding"; transcript_name "Dnah6-201"; exon_number 32; exon_id "ENSMUSE00000697887.2"; level 3; protein_id "ENSMUSP00000068758.7"; transcript_support_level "5"; mgi_id "MGI:107744"; tag "basic"; tag "Ensembl_canonical"; tag "GENCODE_Primary"; tag "appris_principal_1"; tag "CCDS"; ccdsid "CCDS51813.1"; havana_gene "OTTMUSG00000022156.1";
chr6	ENSEMBL	CDS	73112648	73112796	0	-	0	gene_id "ENSMUSG00000052861.14"; transcript_id "ENSMUST00000064948.13"; gene_type "protein_coding"; gene_name "Dnah6"; transcript_type "protein_coding"; transcript_name "Dnah6-201"; exon_number 32; exon_id "ENSMUSE00000697887.2"; level 3; protein_id "ENSMUSP00000068758.7"; transcript_support_level "5"; mgi_id "MGI:107744"; tag "basic"; tag "Ensembl_canonical"; tag "GENCODE_Primary"; tag "appris_principal_1"; tag "CCDS"; ccdsid "CCDS51813.1"; havana_gene "OTTMUSG00000022156.1";
chr6	HAVANA	exon	73112648	73112796	0	-	.	gene_id "ENSMUSG00000052861.14"; transcript_id "ENSMUST00000114040.8"; gene_type "protein_coding"; gene_name "Dnah6"; transcript_type "protein_coding"; transcript_name "Dnah6-203"; exon_number 31; exon_id "ENSMUSE00000697887.2"; level 2; protein_id "ENSMUSP00000109674.2"; transcript_support_level "5"; mgi_id "MGI:107744"; tag "inferred_transcript_model"; tag "basic"; havana_gene "OTTMUSG00000022156.1"; havana_transcript "OTTMUST00000052613.1";
chr6	HAVANA	CDS	73112648	73112796	0	-	0	gene_id "ENSMUSG00000052861.14"; transcript_id "ENSMUST00000114040.8"; gene_type "protein_coding"; gene_name "Dnah6"; transcript_type "protein_coding"; transcript_name "Dnah6-203"; exon_number 31; exon_id "ENSMUSE00000697887.2"; level 2; protein_id "ENSMUSP00000109674.2"; transcript_support_level "5"; mgi_id "MGI:107744"; tag "inferred_transcript_model"; tag "basic"; havana_gene "OTTMUSG00000022156.1"; havana_transcript "OTTMUST00000052613.1";
chr6	HAVANA	exon	73112648	73112796	0	-	.	gene_id "ENSMUSG00000052861.14"; transcript_id "ENSMUST00000204053.2"; gene_type "protein_coding"; gene_name "Dnah6"; transcript_type "protein_coding"; transcript_name "Dnah6-204"; exon_number 31; exon_id "ENSMUSE00000697887.2"; level 2; protein_id "ENSMUSP00000144791.2"; transcript_support_level "5"; mgi_id "MGI:107744"; tag "not_organism_supported"; tag "inferred_transcript_model"; tag "basic"; tag "appris_principal_1"; tag "CCDS"; ccdsid "CCDS51813.1"; havana_gene "OTTMUSG00000022156.1"; havana_transcript "OTTMUST00000142097.1";
chr6	HAVANA	CDS	73112648	73112796	0	-	0	gene_id "ENSMUSG00000052861.14"; transcript_id "ENSMUST00000204053.2"; gene_type "protein_coding"; gene_name "Dnah6"; transcript_type "protein_coding"; transcript_name "Dnah6-204"; exon_number 31; exon_id "ENSMUSE00000697887.2"; level 2; protein_id "ENSMUSP00000144791.2"; transcript_support_level "5"; mgi_id "MGI:107744"; tag "not_organism_supported"; tag "inferred_transcript_model"; tag "basic"; tag "appris_principal_1"; tag "CCDS"; ccdsid "CCDS51813.1"; havana_gene "OTTMUSG00000022156.1"; havana_transcript "OTTMUST00000142097.1";
chr6	HAVANA	exon	73112648	73112796	0	-	.	gene_id "ENSMUSG00000052861.14"; transcript_id "ENSMUST00000114038.3"; gene_type "protein_coding"; gene_name "Dnah6"; transcript_type "retained_intron"; transcript_name "Dnah6-202"; exon_number 3; exon_id "ENSMUSE00001367751.2"; level 2; transcript_support_level "1"; mgi_id "MGI:107744"; havana_gene "OTTMUSG00000022156.1"; havana_transcript "OTTMUST00000053338.1";
chr6	ENSEMBL_gcm37	exon	73112648	73112796	0.00241387979554806	-	.	gene_id "ENSMUSG00000052861.14"; transcript_id "ENSMUSG00000052861.14_tx_15"; exon_id "chr6_73112648_73112796_-"; exonnum "33"; txlen "12835";
chr6	ENSEMBL_gcm37	exon	73112648	73112796	0.0023731949921372	-	.	gene_id "ENSMUSG00000052861.14"; transcript_id "ENSMUSG00000052861.14_tx_16"; exon_id "chr6_73112648_73112796_-"; exonnum "32"; txlen "12748";
chr6	ENSEMBL_gcm37	exon	73112648	73112796	0.307739019228456	-	.	gene_id "ENSMUSG00000052861.14"; transcript_id "ENSMUSG00000052861.14_tx_2"; exon_id "chr6_73112648_73112796_-"; exonnum "32"; txlen "10686";
chr6	ENSEMBL	exon	73115591	73115758	0	-	.	gene_id "ENSMUSG00000052861.14"; transcript_id "ENSMUST00000064948.13"; gene_type "protein_coding"; gene_name "Dnah6"; transcript_type "protein_coding"; transcript_name "Dnah6-201"; exon_number 31; exon_id "ENSMUSE00001313488.2"; level 3; protein_id "ENSMUSP00000068758.7"; transcript_support_level "5"; mgi_id "MGI:107744"; tag "basic"; tag "Ensembl_canonical"; tag "GENCODE_Primary"; tag "appris_principal_1"; tag "CCDS"; ccdsid "CCDS51813.1"; havana_gene "OTTMUSG00000022156.1";
chr6	ENSEMBL	CDS	73115591	73115758	0	-	0	gene_id "ENSMUSG00000052861.14"; transcript_id "ENSMUST00000064948.13"; gene_type "protein_coding"; gene_name "Dnah6"; transcript_type "protein_coding"; transcript_name "Dnah6-201"; exon_number 31; exon_id "ENSMUSE00001313488.2"; level 3; protein_id "ENSMUSP00000068758.7"; transcript_support_level "5"; mgi_id "MGI:107744"; tag "basic"; tag "Ensembl_canonical"; tag "GENCODE_Primary"; tag "appris_principal_1"; tag "CCDS"; ccdsid "CCDS51813.1"; havana_gene "OTTMUSG00000022156.1";
chr6	HAVANA	exon	73115591	73115758	0	-	.	gene_id "ENSMUSG00000052861.14"; transcript_id "ENSMUST00000114040.8"; gene_type "protein_coding"; gene_name "Dnah6"; transcript_type "protein_coding"; transcript_name "Dnah6-203"; exon_number 30; exon_id "ENSMUSE00001313488.2"; level 2; protein_id "ENSMUSP00000109674.2"; transcript_support_level "5"; mgi_id "MGI:107744"; tag "inferred_transcript_model"; tag "basic"; havana_gene "OTTMUSG00000022156.1"; havana_transcript "OTTMUST00000052613.1";
chr6	HAVANA	CDS	73115591	73115758	0	-	0	gene_id "ENSMUSG00000052861.14"; transcript_id "ENSMUST00000114040.8"; gene_type "protein_coding"; gene_name "Dnah6"; transcript_type "protein_coding"; transcript_name "Dnah6-203"; exon_number 30; exon_id "ENSMUSE00001313488.2"; level 2; protein_id "ENSMUSP00000109674.2"; transcript_support_level "5"; mgi_id "MGI:107744"; tag "inferred_transcript_model"; tag "basic"; havana_gene "OTTMUSG00000022156.1"; havana_transcript "OTTMUST00000052613.1";
chr6	HAVANA	exon	73115591	73115758	0	-	.	gene_id "ENSMUSG00000052861.14"; transcript_id "ENSMUST00000204053.2"; gene_type "protein_coding"; gene_name "Dnah6"; transcript_type "protein_coding"; transcript_name "Dnah6-204"; exon_number 30; exon_id "ENSMUSE00001313488.2"; level 2; protein_id "ENSMUSP00000144791.2"; transcript_support_level "5"; mgi_id "MGI:107744"; tag "not_organism_supported"; tag "inferred_transcript_model"; tag "basic"; tag "appris_principal_1"; tag "CCDS"; ccdsid "CCDS51813.1"; havana_gene "OTTMUSG00000022156.1"; havana_transcript "OTTMUST00000142097.1";
chr6	HAVANA	CDS	73115591	73115758	0	-	0	gene_id "ENSMUSG00000052861.14"; transcript_id "ENSMUST00000204053.2"; gene_type "protein_coding"; gene_name "Dnah6"; transcript_type "protein_coding"; transcript_name "Dnah6-204"; exon_number 30; exon_id "ENSMUSE00001313488.2"; level 2; protein_id "ENSMUSP00000144791.2"; transcript_support_level "5"; mgi_id "MGI:107744"; tag "not_organism_supported"; tag "inferred_transcript_model"; tag "basic"; tag "appris_principal_1"; tag "CCDS"; ccdsid "CCDS51813.1"; havana_gene "OTTMUSG00000022156.1"; havana_transcript "OTTMUST00000142097.1";
chr6	HAVANA	exon	73115591	73115758	0	-	.	gene_id "ENSMUSG00000052861.14"; transcript_id "ENSMUST00000114038.3"; gene_type "protein_coding"; gene_name "Dnah6"; transcript_type "retained_intron"; transcript_name "Dnah6-202"; exon_number 2; exon_id "ENSMUSE00001257280.2"; level 2; transcript_support_level "1"; mgi_id "MGI:107744"; havana_gene "OTTMUSG00000022156.1"; havana_transcript "OTTMUST00000053338.1";
chr6	ENSEMBL_gcm37	exon	73115591	73115758	0.00241387979554806	-	.	gene_id "ENSMUSG00000052861.14"; transcript_id "ENSMUSG00000052861.14_tx_15"; exon_id "chr6_73115591_73115758_-"; exonnum "32"; txlen "12835";
chr6	ENSEMBL_gcm37	exon	73115591	73115758	0.0023731949921372	-	.	gene_id "ENSMUSG00000052861.14"; transcript_id "ENSMUSG00000052861.14_tx_16"; exon_id "chr6_73115591_73115758_-"; exonnum "31"; txlen "12748";
chr6	ENSEMBL_gcm37	exon	73115591	73115758	0.307739019228456	-	.	gene_id "ENSMUSG00000052861.14"; transcript_id "ENSMUSG00000052861.14_tx_2"; exon_id "chr6_73115591_73115758_-"; exonnum "31"; txlen "10686";
chr6	HAVANA	exon	73115887	73115988	0	-	.	gene_id "ENSMUSG00000052861.14"; transcript_id "ENSMUST00000114038.3"; gene_type "protein_coding"; gene_name "Dnah6"; transcript_type "retained_intron"; transcript_name "Dnah6-202"; exon_number 1; exon_id "ENSMUSE00000697843.2"; level 2; transcript_support_level "1"; mgi_id "MGI:107744"; havana_gene "OTTMUSG00000022156.1"; havana_transcript "OTTMUST00000053338.1";
chr6	ENSEMBL	gene	73118468	73118663	0	-	.	gene_id "ENSMUSG00000065072.3"; gene_type "snoRNA"; gene_name "Gm24533"; level 3; mgi_id "MGI:5454310";
chr6	ENSEMBL	transcript	73118468	73118663	0	-	.	gene_id "ENSMUSG00000065072.3"; transcript_id "ENSMUST00000083138.3"; gene_type "snoRNA"; gene_name "Gm24533"; transcript_type "snoRNA"; transcript_name "Gm24533-201"; level 3; transcript_support_level "NA"; mgi_id "MGI:5454310"; tag "basic"; tag "Ensembl_canonical"; tag "GENCODE_Primary";
chr6	ENSEMBL	exon	73118468	73118663	0	-	.	gene_id "ENSMUSG00000065072.3"; transcript_id "ENSMUST00000083138.3"; gene_type "snoRNA"; gene_name "Gm24533"; transcript_type "snoRNA"; transcript_name "Gm24533-201"; exon_number 1; exon_id "ENSMUSE00000522297.2"; level 3; transcript_support_level "NA"; mgi_id "MGI:5454310"; tag "basic"; tag "Ensembl_canonical"; tag "GENCODE_Primary";
chr6	ENSEMBL	exon	73119244	73119381	0	-	.	gene_id "ENSMUSG00000052861.14"; transcript_id "ENSMUST00000064948.13"; gene_type "protein_coding"; gene_name "Dnah6"; transcript_type "protein_coding"; transcript_name "Dnah6-201"; exon_number 30; exon_id "ENSMUSE00000697889.2"; level 3; protein_id "ENSMUSP00000068758.7"; transcript_support_level "5"; mgi_id "MGI:107744"; tag "basic"; tag "Ensembl_canonical"; tag "GENCODE_Primary"; tag "appris_principal_1"; tag "CCDS"; ccdsid "CCDS51813.1"; havana_gene "OTTMUSG00000022156.1";
chr6	ENSEMBL	CDS	73119244	73119381	0	-	0	gene_id "ENSMUSG00000052861.14"; transcript_id "ENSMUST00000064948.13"; gene_type "protein_coding"; gene_name "Dnah6"; transcript_type "protein_coding"; transcript_name "Dnah6-201"; exon_number 30; exon_id "ENSMUSE00000697889.2"; level 3; protein_id "ENSMUSP00000068758.7"; transcript_support_level "5"; mgi_id "MGI:107744"; tag "basic"; tag "Ensembl_canonical"; tag "GENCODE_Primary"; tag "appris_principal_1"; tag "CCDS"; ccdsid "CCDS51813.1"; havana_gene "OTTMUSG00000022156.1";
chr6	HAVANA	exon	73119244	73119381	0	-	.	gene_id "ENSMUSG00000052861.14"; transcript_id "ENSMUST00000114040.8"; gene_type "protein_coding"; gene_name "Dnah6"; transcript_type "protein_coding"; transcript_name "Dnah6-203"; exon_number 29; exon_id "ENSMUSE00000697889.2"; level 2; protein_id "ENSMUSP00000109674.2"; transcript_support_level "5"; mgi_id "MGI:107744"; tag "inferred_transcript_model"; tag "basic"; havana_gene "OTTMUSG00000022156.1"; havana_transcript "OTTMUST00000052613.1";
chr6	HAVANA	CDS	73119244	73119381	0	-	0	gene_id "ENSMUSG00000052861.14"; transcript_id "ENSMUST00000114040.8"; gene_type "protein_coding"; gene_name "Dnah6"; transcript_type "protein_coding"; transcript_name "Dnah6-203"; exon_number 29; exon_id "ENSMUSE00000697889.2"; level 2; protein_id "ENSMUSP00000109674.2"; transcript_support_level "5"; mgi_id "MGI:107744"; tag "inferred_transcript_model"; tag "basic"; havana_gene "OTTMUSG00000022156.1"; havana_transcript "OTTMUST00000052613.1";
chr6	HAVANA	exon	73119244	73119381	0	-	.	gene_id "ENSMUSG00000052861.14"; transcript_id "ENSMUST00000204053.2"; gene_type "protein_coding"; gene_name "Dnah6"; transcript_type "protein_coding"; transcript_name "Dnah6-204"; exon_number 29; exon_id "ENSMUSE00000697889.2"; level 2; protein_id "ENSMUSP00000144791.2"; transcript_support_level "5"; mgi_id "MGI:107744"; tag "not_organism_supported"; tag "inferred_transcript_model"; tag "basic"; tag "appris_principal_1"; tag "CCDS"; ccdsid "CCDS51813.1"; havana_gene "OTTMUSG00000022156.1"; havana_transcript "OTTMUST00000142097.1";
chr6	HAVANA	CDS	73119244	73119381	0	-	0	gene_id "ENSMUSG00000052861.14"; transcript_id "ENSMUST00000204053.2"; gene_type "protein_coding"; gene_name "Dnah6"; transcript_type "protein_coding"; transcript_name "Dnah6-204"; exon_number 29; exon_id "ENSMUSE00000697889.2"; level 2; protein_id "ENSMUSP00000144791.2"; transcript_support_level "5"; mgi_id "MGI:107744"; tag "not_organism_supported"; tag "inferred_transcript_model"; tag "basic"; tag "appris_principal_1"; tag "CCDS"; ccdsid "CCDS51813.1"; havana_gene "OTTMUSG00000022156.1"; havana_transcript "OTTMUST00000142097.1";
chr6	ENSEMBL_gcm37	exon	73119244	73119381	0.00241387979554806	-	.	gene_id "ENSMUSG00000052861.14"; transcript_id "ENSMUSG00000052861.14_tx_15"; exon_id "chr6_73119244_73119381_-"; exonnum "31"; txlen "12835";
chr6	ENSEMBL_gcm37	exon	73119244	73119381	0.0023731949921372	-	.	gene_id "ENSMUSG00000052861.14"; transcript_id "ENSMUSG00000052861.14_tx_16"; exon_id "chr6_73119244_73119381_-"; exonnum "30"; txlen "12748";
chr6	ENSEMBL_gcm37	exon	73119244	73119381	0.307739019228456	-	.	gene_id "ENSMUSG00000052861.14"; transcript_id "ENSMUSG00000052861.14_tx_2"; exon_id "chr6_73119244_73119381_-"; exonnum "30"; txlen "10686";
chr6	ENSEMBL	exon	73120993	73121154	0	-	.	gene_id "ENSMUSG00000052861.14"; transcript_id "ENSMUST00000064948.13"; gene_type "protein_coding"; gene_name "Dnah6"; transcript_type "protein_coding"; transcript_name "Dnah6-201"; exon_number 29; exon_id "ENSMUSE00000697890.2"; level 3; protein_id "ENSMUSP00000068758.7"; transcript_support_level "5"; mgi_id "MGI:107744"; tag "basic"; tag "Ensembl_canonical"; tag "GENCODE_Primary"; tag "appris_principal_1"; tag "CCDS"; ccdsid "CCDS51813.1"; havana_gene "OTTMUSG00000022156.1";
chr6	ENSEMBL	CDS	73120993	73121154	0	-	0	gene_id "ENSMUSG00000052861.14"; transcript_id "ENSMUST00000064948.13"; gene_type "protein_coding"; gene_name "Dnah6"; transcript_type "protein_coding"; transcript_name "Dnah6-201"; exon_number 29; exon_id "ENSMUSE00000697890.2"; level 3; protein_id "ENSMUSP00000068758.7"; transcript_support_level "5"; mgi_id "MGI:107744"; tag "basic"; tag "Ensembl_canonical"; tag "GENCODE_Primary"; tag "appris_principal_1"; tag "CCDS"; ccdsid "CCDS51813.1"; havana_gene "OTTMUSG00000022156.1";
chr6	HAVANA	exon	73120993	73121154	0	-	.	gene_id "ENSMUSG00000052861.14"; transcript_id "ENSMUST00000114040.8"; gene_type "protein_coding"; gene_name "Dnah6"; transcript_type "protein_coding"; transcript_name "Dnah6-203"; exon_number 28; exon_id "ENSMUSE00000697890.2"; level 2; protein_id "ENSMUSP00000109674.2"; transcript_support_level "5"; mgi_id "MGI:107744"; tag "inferred_transcript_model"; tag "basic"; havana_gene "OTTMUSG00000022156.1"; havana_transcript "OTTMUST00000052613.1";
chr6	HAVANA	CDS	73120993	73121154	0	-	0	gene_id "ENSMUSG00000052861.14"; transcript_id "ENSMUST00000114040.8"; gene_type "protein_coding"; gene_name "Dnah6"; transcript_type "protein_coding"; transcript_name "Dnah6-203"; exon_number 28; exon_id "ENSMUSE00000697890.2"; level 2; protein_id "ENSMUSP00000109674.2"; transcript_support_level "5"; mgi_id "MGI:107744"; tag "inferred_transcript_model"; tag "basic"; havana_gene "OTTMUSG00000022156.1"; havana_transcript "OTTMUST00000052613.1";
chr6	HAVANA	exon	73120993	73121154	0	-	.	gene_id "ENSMUSG00000052861.14"; transcript_id "ENSMUST00000204053.2"; gene_type "protein_coding"; gene_name "Dnah6"; transcript_type "protein_coding"; transcript_name "Dnah6-204"; exon_number 28; exon_id "ENSMUSE00000697890.2"; level 2; protein_id "ENSMUSP00000144791.2"; transcript_support_level "5"; mgi_id "MGI:107744"; tag "not_organism_supported"; tag "inferred_transcript_model"; tag "basic"; tag "appris_principal_1"; tag "CCDS"; ccdsid "CCDS51813.1"; havana_gene "OTTMUSG00000022156.1"; havana_transcript "OTTMUST00000142097.1";
chr6	HAVANA	CDS	73120993	73121154	0	-	0	gene_id "ENSMUSG00000052861.14"; transcript_id "ENSMUST00000204053.2"; gene_type "protein_coding"; gene_name "Dnah6"; transcript_type "protein_coding"; transcript_name "Dnah6-204"; exon_number 28; exon_id "ENSMUSE00000697890.2"; level 2; protein_id "ENSMUSP00000144791.2"; transcript_support_level "5"; mgi_id "MGI:107744"; tag "not_organism_supported"; tag "inferred_transcript_model"; tag "basic"; tag "appris_principal_1"; tag "CCDS"; ccdsid "CCDS51813.1"; havana_gene "OTTMUSG00000022156.1"; havana_transcript "OTTMUST00000142097.1";
chr6	ENSEMBL_gcm37	exon	73120993	73121154	0.00241387979554806	-	.	gene_id "ENSMUSG00000052861.14"; transcript_id "ENSMUSG00000052861.14_tx_15"; exon_id "chr6_73120993_73121154_-"; exonnum "30"; txlen "12835";
chr6	ENSEMBL_gcm37	exon	73120993	73121154	0.0023731949921372	-	.	gene_id "ENSMUSG00000052861.14"; transcript_id "ENSMUSG00000052861.14_tx_16"; exon_id "chr6_73120993_73121154_-"; exonnum "29"; txlen "12748";
chr6	ENSEMBL_gcm37	exon	73120993	73121154	0.307739019228456	-	.	gene_id "ENSMUSG00000052861.14"; transcript_id "ENSMUSG00000052861.14_tx_2"; exon_id "chr6_73120993_73121154_-"; exonnum "29"; txlen "10686";
chr6	ENSEMBL	exon	73121643	73121798	0	-	.	gene_id "ENSMUSG00000052861.14"; transcript_id "ENSMUST00000064948.13"; gene_type "protein_coding"; gene_name "Dnah6"; transcript_type "protein_coding"; transcript_name "Dnah6-201"; exon_number 28; exon_id "ENSMUSE00000903809.2"; level 3; protein_id "ENSMUSP00000068758.7"; transcript_support_level "5"; mgi_id "MGI:107744"; tag "basic"; tag "Ensembl_canonical"; tag "GENCODE_Primary"; tag "appris_principal_1"; tag "CCDS"; ccdsid "CCDS51813.1"; havana_gene "OTTMUSG00000022156.1";
chr6	ENSEMBL	CDS	73121643	73121798	0	-	0	gene_id "ENSMUSG00000052861.14"; transcript_id "ENSMUST00000064948.13"; gene_type "protein_coding"; gene_name "Dnah6"; transcript_type "protein_coding"; transcript_name "Dnah6-201"; exon_number 28; exon_id "ENSMUSE00000903809.2"; level 3; protein_id "ENSMUSP00000068758.7"; transcript_support_level "5"; mgi_id "MGI:107744"; tag "basic"; tag "Ensembl_canonical"; tag "GENCODE_Primary"; tag "appris_principal_1"; tag "CCDS"; ccdsid "CCDS51813.1"; havana_gene "OTTMUSG00000022156.1";
chr6	HAVANA	exon	73121643	73121798	0	-	.	gene_id "ENSMUSG00000052861.14"; transcript_id "ENSMUST00000204053.2"; gene_type "protein_coding"; gene_name "Dnah6"; transcript_type "protein_coding"; transcript_name "Dnah6-204"; exon_number 27; exon_id "ENSMUSE00000903809.2"; level 2; protein_id "ENSMUSP00000144791.2"; transcript_support_level "5"; mgi_id "MGI:107744"; tag "not_organism_supported"; tag "inferred_transcript_model"; tag "basic"; tag "appris_principal_1"; tag "CCDS"; ccdsid "CCDS51813.1"; havana_gene "OTTMUSG00000022156.1"; havana_transcript "OTTMUST00000142097.1";
chr6	HAVANA	CDS	73121643	73121798	0	-	0	gene_id "ENSMUSG00000052861.14"; transcript_id "ENSMUST00000204053.2"; gene_type "protein_coding"; gene_name "Dnah6"; transcript_type "protein_coding"; transcript_name "Dnah6-204"; exon_number 27; exon_id "ENSMUSE00000903809.2"; level 2; protein_id "ENSMUSP00000144791.2"; transcript_support_level "5"; mgi_id "MGI:107744"; tag "not_organism_supported"; tag "inferred_transcript_model"; tag "basic"; tag "appris_principal_1"; tag "CCDS"; ccdsid "CCDS51813.1"; havana_gene "OTTMUSG00000022156.1"; havana_transcript "OTTMUST00000142097.1";
chr6	ENSEMBL_gcm37	exon	73121643	73121798	0.00241387979554806	-	.	gene_id "ENSMUSG00000052861.14"; transcript_id "ENSMUSG00000052861.14_tx_15"; exon_id "chr6_73121643_73121798_-"; exonnum "29"; txlen "12835";
chr6	ENSEMBL_gcm37	exon	73121643	73121798	0.0023731949921372	-	.	gene_id "ENSMUSG00000052861.14"; transcript_id "ENSMUSG00000052861.14_tx_16"; exon_id "chr6_73121643_73121798_-"; exonnum "28"; txlen "12748";
chr6	ENSEMBL_gcm37	exon	73121643	73121798	0.307739019228456	-	.	gene_id "ENSMUSG00000052861.14"; transcript_id "ENSMUSG00000052861.14_tx_2"; exon_id "chr6_73121643_73121798_-"; exonnum "28"; txlen "10686";
chr6	ENSEMBL	exon	73121884	73122009	0	-	.	gene_id "ENSMUSG00000052861.14"; transcript_id "ENSMUST00000064948.13"; gene_type "protein_coding"; gene_name "Dnah6"; transcript_type "protein_coding"; transcript_name "Dnah6-201"; exon_number 27; exon_id "ENSMUSE00000697891.2"; level 3; protein_id "ENSMUSP00000068758.7"; transcript_support_level "5"; mgi_id "MGI:107744"; tag "basic"; tag "Ensembl_canonical"; tag "GENCODE_Primary"; tag "appris_principal_1"; tag "CCDS"; ccdsid "CCDS51813.1"; havana_gene "OTTMUSG00000022156.1";
chr6	ENSEMBL	CDS	73121884	73122009	0	-	0	gene_id "ENSMUSG00000052861.14"; transcript_id "ENSMUST00000064948.13"; gene_type "protein_coding"; gene_name "Dnah6"; transcript_type "protein_coding"; transcript_name "Dnah6-201"; exon_number 27; exon_id "ENSMUSE00000697891.2"; level 3; protein_id "ENSMUSP00000068758.7"; transcript_support_level "5"; mgi_id "MGI:107744"; tag "basic"; tag "Ensembl_canonical"; tag "GENCODE_Primary"; tag "appris_principal_1"; tag "CCDS"; ccdsid "CCDS51813.1"; havana_gene "OTTMUSG00000022156.1";
chr6	HAVANA	exon	73121884	73122009	0	-	.	gene_id "ENSMUSG00000052861.14"; transcript_id "ENSMUST00000114040.8"; gene_type "protein_coding"; gene_name "Dnah6"; transcript_type "protein_coding"; transcript_name "Dnah6-203"; exon_number 27; exon_id "ENSMUSE00000697891.2"; level 2; protein_id "ENSMUSP00000109674.2"; transcript_support_level "5"; mgi_id "MGI:107744"; tag "inferred_transcript_model"; tag "basic"; havana_gene "OTTMUSG00000022156.1"; havana_transcript "OTTMUST00000052613.1";
chr6	HAVANA	CDS	73121884	73122009	0	-	0	gene_id "ENSMUSG00000052861.14"; transcript_id "ENSMUST00000114040.8"; gene_type "protein_coding"; gene_name "Dnah6"; transcript_type "protein_coding"; transcript_name "Dnah6-203"; exon_number 27; exon_id "ENSMUSE00000697891.2"; level 2; protein_id "ENSMUSP00000109674.2"; transcript_support_level "5"; mgi_id "MGI:107744"; tag "inferred_transcript_model"; tag "basic"; havana_gene "OTTMUSG00000022156.1"; havana_transcript "OTTMUST00000052613.1";
chr6	HAVANA	exon	73121884	73122009	0	-	.	gene_id "ENSMUSG00000052861.14"; transcript_id "ENSMUST00000204053.2"; gene_type "protein_coding"; gene_name "Dnah6"; transcript_type "protein_coding"; transcript_name "Dnah6-204"; exon_number 26; exon_id "ENSMUSE00000697891.2"; level 2; protein_id "ENSMUSP00000144791.2"; transcript_support_level "5"; mgi_id "MGI:107744"; tag "not_organism_supported"; tag "inferred_transcript_model"; tag "basic"; tag "appris_principal_1"; tag "CCDS"; ccdsid "CCDS51813.1"; havana_gene "OTTMUSG00000022156.1"; havana_transcript "OTTMUST00000142097.1";
chr6	HAVANA	CDS	73121884	73122009	0	-	0	gene_id "ENSMUSG00000052861.14"; transcript_id "ENSMUST00000204053.2"; gene_type "protein_coding"; gene_name "Dnah6"; transcript_type "protein_coding"; transcript_name "Dnah6-204"; exon_number 26; exon_id "ENSMUSE00000697891.2"; level 2; protein_id "ENSMUSP00000144791.2"; transcript_support_level "5"; mgi_id "MGI:107744"; tag "not_organism_supported"; tag "inferred_transcript_model"; tag "basic"; tag "appris_principal_1"; tag "CCDS"; ccdsid "CCDS51813.1"; havana_gene "OTTMUSG00000022156.1"; havana_transcript "OTTMUST00000142097.1";
chr6	ENSEMBL_gcm37	exon	73121884	73122009	0.00241387979554806	-	.	gene_id "ENSMUSG00000052861.14"; transcript_id "ENSMUSG00000052861.14_tx_15"; exon_id "chr6_73121884_73122009_-"; exonnum "28"; txlen "12835";
chr6	ENSEMBL_gcm37	exon	73121884	73122009	0.0023731949921372	-	.	gene_id "ENSMUSG00000052861.14"; transcript_id "ENSMUSG00000052861.14_tx_16"; exon_id "chr6_73121884_73122009_-"; exonnum "27"; txlen "12748";
chr6	ENSEMBL_gcm37	exon	73121884	73122009	0.307739019228456	-	.	gene_id "ENSMUSG00000052861.14"; transcript_id "ENSMUSG00000052861.14_tx_2"; exon_id "chr6_73121884_73122009_-"; exonnum "27"; txlen "10686";
chr6	ENSEMBL	exon	73126080	73126190	0	-	.	gene_id "ENSMUSG00000052861.14"; transcript_id "ENSMUST00000064948.13"; gene_type "protein_coding"; gene_name "Dnah6"; transcript_type "protein_coding"; transcript_name "Dnah6-201"; exon_number 26; exon_id "ENSMUSE00000697892.2"; level 3; protein_id "ENSMUSP00000068758.7"; transcript_support_level "5"; mgi_id "MGI:107744"; tag "basic"; tag "Ensembl_canonical"; tag "GENCODE_Primary"; tag "appris_principal_1"; tag "CCDS"; ccdsid "CCDS51813.1"; havana_gene "OTTMUSG00000022156.1";
chr6	ENSEMBL	CDS	73126080	73126190	0	-	0	gene_id "ENSMUSG00000052861.14"; transcript_id "ENSMUST00000064948.13"; gene_type "protein_coding"; gene_name "Dnah6"; transcript_type "protein_coding"; transcript_name "Dnah6-201"; exon_number 26; exon_id "ENSMUSE00000697892.2"; level 3; protein_id "ENSMUSP00000068758.7"; transcript_support_level "5"; mgi_id "MGI:107744"; tag "basic"; tag "Ensembl_canonical"; tag "GENCODE_Primary"; tag "appris_principal_1"; tag "CCDS"; ccdsid "CCDS51813.1"; havana_gene "OTTMUSG00000022156.1";
chr6	HAVANA	exon	73126080	73126190	0	-	.	gene_id "ENSMUSG00000052861.14"; transcript_id "ENSMUST00000114040.8"; gene_type "protein_coding"; gene_name "Dnah6"; transcript_type "protein_coding"; transcript_name "Dnah6-203"; exon_number 26; exon_id "ENSMUSE00000697892.2"; level 2; protein_id "ENSMUSP00000109674.2"; transcript_support_level "5"; mgi_id "MGI:107744"; tag "inferred_transcript_model"; tag "basic"; havana_gene "OTTMUSG00000022156.1"; havana_transcript "OTTMUST00000052613.1";
chr6	HAVANA	CDS	73126080	73126190	0	-	0	gene_id "ENSMUSG00000052861.14"; transcript_id "ENSMUST00000114040.8"; gene_type "protein_coding"; gene_name "Dnah6"; transcript_type "protein_coding"; transcript_name "Dnah6-203"; exon_number 26; exon_id "ENSMUSE00000697892.2"; level 2; protein_id "ENSMUSP00000109674.2"; transcript_support_level "5"; mgi_id "MGI:107744"; tag "inferred_transcript_model"; tag "basic"; havana_gene "OTTMUSG00000022156.1"; havana_transcript "OTTMUST00000052613.1";
chr6	HAVANA	exon	73126080	73126190	0	-	.	gene_id "ENSMUSG00000052861.14"; transcript_id "ENSMUST00000204053.2"; gene_type "protein_coding"; gene_name "Dnah6"; transcript_type "protein_coding"; transcript_name "Dnah6-204"; exon_number 25; exon_id "ENSMUSE00000697892.2"; level 2; protein_id "ENSMUSP00000144791.2"; transcript_support_level "5"; mgi_id "MGI:107744"; tag "not_organism_supported"; tag "inferred_transcript_model"; tag "basic"; tag "appris_principal_1"; tag "CCDS"; ccdsid "CCDS51813.1"; havana_gene "OTTMUSG00000022156.1"; havana_transcript "OTTMUST00000142097.1";
chr6	HAVANA	CDS	73126080	73126190	0	-	0	gene_id "ENSMUSG00000052861.14"; transcript_id "ENSMUST00000204053.2"; gene_type "protein_coding"; gene_name "Dnah6"; transcript_type "protein_coding"; transcript_name "Dnah6-204"; exon_number 25; exon_id "ENSMUSE00000697892.2"; level 2; protein_id "ENSMUSP00000144791.2"; transcript_support_level "5"; mgi_id "MGI:107744"; tag "not_organism_supported"; tag "inferred_transcript_model"; tag "basic"; tag "appris_principal_1"; tag "CCDS"; ccdsid "CCDS51813.1"; havana_gene "OTTMUSG00000022156.1"; havana_transcript "OTTMUST00000142097.1";
chr6	ENSEMBL_gcm37	exon	73126080	73126190	0.00241387979554806	-	.	gene_id "ENSMUSG00000052861.14"; transcript_id "ENSMUSG00000052861.14_tx_15"; exon_id "chr6_73126080_73126190_-"; exonnum "27"; txlen "12835";
chr6	ENSEMBL_gcm37	exon	73126080	73126190	0.0023731949921372	-	.	gene_id "ENSMUSG00000052861.14"; transcript_id "ENSMUSG00000052861.14_tx_16"; exon_id "chr6_73126080_73126190_-"; exonnum "26"; txlen "12748";
chr6	ENSEMBL_gcm37	exon	73126080	73126190	0.307739019228456	-	.	gene_id "ENSMUSG00000052861.14"; transcript_id "ENSMUSG00000052861.14_tx_2"; exon_id "chr6_73126080_73126190_-"; exonnum "26"; txlen "10686";
chr6	ENSEMBL	exon	73126381	73126545	0	-	.	gene_id "ENSMUSG00000052861.14"; transcript_id "ENSMUST00000064948.13"; gene_type "protein_coding"; gene_name "Dnah6"; transcript_type "protein_coding"; transcript_name "Dnah6-201"; exon_number 25; exon_id "ENSMUSE00000697893.2"; level 3; protein_id "ENSMUSP00000068758.7"; transcript_support_level "5"; mgi_id "MGI:107744"; tag "basic"; tag "Ensembl_canonical"; tag "GENCODE_Primary"; tag "appris_principal_1"; tag "CCDS"; ccdsid "CCDS51813.1"; havana_gene "OTTMUSG00000022156.1";
chr6	ENSEMBL	CDS	73126381	73126545	0	-	0	gene_id "ENSMUSG00000052861.14"; transcript_id "ENSMUST00000064948.13"; gene_type "protein_coding"; gene_name "Dnah6"; transcript_type "protein_coding"; transcript_name "Dnah6-201"; exon_number 25; exon_id "ENSMUSE00000697893.2"; level 3; protein_id "ENSMUSP00000068758.7"; transcript_support_level "5"; mgi_id "MGI:107744"; tag "basic"; tag "Ensembl_canonical"; tag "GENCODE_Primary"; tag "appris_principal_1"; tag "CCDS"; ccdsid "CCDS51813.1"; havana_gene "OTTMUSG00000022156.1";
chr6	HAVANA	exon	73126381	73126545	0	-	.	gene_id "ENSMUSG00000052861.14"; transcript_id "ENSMUST00000114040.8"; gene_type "protein_coding"; gene_name "Dnah6"; transcript_type "protein_coding"; transcript_name "Dnah6-203"; exon_number 25; exon_id "ENSMUSE00000697893.2"; level 2; protein_id "ENSMUSP00000109674.2"; transcript_support_level "5"; mgi_id "MGI:107744"; tag "inferred_transcript_model"; tag "basic"; havana_gene "OTTMUSG00000022156.1"; havana_transcript "OTTMUST00000052613.1";
chr6	HAVANA	CDS	73126381	73126545	0	-	0	gene_id "ENSMUSG00000052861.14"; transcript_id "ENSMUST00000114040.8"; gene_type "protein_coding"; gene_name "Dnah6"; transcript_type "protein_coding"; transcript_name "Dnah6-203"; exon_number 25; exon_id "ENSMUSE00000697893.2"; level 2; protein_id "ENSMUSP00000109674.2"; transcript_support_level "5"; mgi_id "MGI:107744"; tag "inferred_transcript_model"; tag "basic"; havana_gene "OTTMUSG00000022156.1"; havana_transcript "OTTMUST00000052613.1";
chr6	HAVANA	exon	73126381	73126545	0	-	.	gene_id "ENSMUSG00000052861.14"; transcript_id "ENSMUST00000204053.2"; gene_type "protein_coding"; gene_name "Dnah6"; transcript_type "protein_coding"; transcript_name "Dnah6-204"; exon_number 24; exon_id "ENSMUSE00000697893.2"; level 2; protein_id "ENSMUSP00000144791.2"; transcript_support_level "5"; mgi_id "MGI:107744"; tag "not_organism_supported"; tag "inferred_transcript_model"; tag "basic"; tag "appris_principal_1"; tag "CCDS"; ccdsid "CCDS51813.1"; havana_gene "OTTMUSG00000022156.1"; havana_transcript "OTTMUST00000142097.1";
chr6	HAVANA	CDS	73126381	73126545	0	-	0	gene_id "ENSMUSG00000052861.14"; transcript_id "ENSMUST00000204053.2"; gene_type "protein_coding"; gene_name "Dnah6"; transcript_type "protein_coding"; transcript_name "Dnah6-204"; exon_number 24; exon_id "ENSMUSE00000697893.2"; level 2; protein_id "ENSMUSP00000144791.2"; transcript_support_level "5"; mgi_id "MGI:107744"; tag "not_organism_supported"; tag "inferred_transcript_model"; tag "basic"; tag "appris_principal_1"; tag "CCDS"; ccdsid "CCDS51813.1"; havana_gene "OTTMUSG00000022156.1"; havana_transcript "OTTMUST00000142097.1";
chr6	ENSEMBL_gcm37	exon	73126381	73126545	0.00241387979554806	-	.	gene_id "ENSMUSG00000052861.14"; transcript_id "ENSMUSG00000052861.14_tx_15"; exon_id "chr6_73126381_73126545_-"; exonnum "26"; txlen "12835";
chr6	ENSEMBL_gcm37	exon	73126381	73126545	0.0023731949921372	-	.	gene_id "ENSMUSG00000052861.14"; transcript_id "ENSMUSG00000052861.14_tx_16"; exon_id "chr6_73126381_73126545_-"; exonnum "25"; txlen "12748";
chr6	ENSEMBL_gcm37	exon	73126381	73126545	0.307739019228456	-	.	gene_id "ENSMUSG00000052861.14"; transcript_id "ENSMUSG00000052861.14_tx_2"; exon_id "chr6_73126381_73126545_-"; exonnum "25"; txlen "10686";
chr6	ENSEMBL	exon	73128474	73128693	0	-	.	gene_id "ENSMUSG00000052861.14"; transcript_id "ENSMUST00000064948.13"; gene_type "protein_coding"; gene_name "Dnah6"; transcript_type "protein_coding"; transcript_name "Dnah6-201"; exon_number 24; exon_id "ENSMUSE00000697895.2"; level 3; protein_id "ENSMUSP00000068758.7"; transcript_support_level "5"; mgi_id "MGI:107744"; tag "basic"; tag "Ensembl_canonical"; tag "GENCODE_Primary"; tag "appris_principal_1"; tag "CCDS"; ccdsid "CCDS51813.1"; havana_gene "OTTMUSG00000022156.1";
chr6	ENSEMBL	CDS	73128474	73128693	0	-	1	gene_id "ENSMUSG00000052861.14"; transcript_id "ENSMUST00000064948.13"; gene_type "protein_coding"; gene_name "Dnah6"; transcript_type "protein_coding"; transcript_name "Dnah6-201"; exon_number 24; exon_id "ENSMUSE00000697895.2"; level 3; protein_id "ENSMUSP00000068758.7"; transcript_support_level "5"; mgi_id "MGI:107744"; tag "basic"; tag "Ensembl_canonical"; tag "GENCODE_Primary"; tag "appris_principal_1"; tag "CCDS"; ccdsid "CCDS51813.1"; havana_gene "OTTMUSG00000022156.1";
chr6	HAVANA	exon	73128474	73128693	0	-	.	gene_id "ENSMUSG00000052861.14"; transcript_id "ENSMUST00000114040.8"; gene_type "protein_coding"; gene_name "Dnah6"; transcript_type "protein_coding"; transcript_name "Dnah6-203"; exon_number 24; exon_id "ENSMUSE00000697895.2"; level 2; protein_id "ENSMUSP00000109674.2"; transcript_support_level "5"; mgi_id "MGI:107744"; tag "inferred_transcript_model"; tag "basic"; havana_gene "OTTMUSG00000022156.1"; havana_transcript "OTTMUST00000052613.1";
chr6	HAVANA	CDS	73128474	73128693	0	-	1	gene_id "ENSMUSG00000052861.14"; transcript_id "ENSMUST00000114040.8"; gene_type "protein_coding"; gene_name "Dnah6"; transcript_type "protein_coding"; transcript_name "Dnah6-203"; exon_number 24; exon_id "ENSMUSE00000697895.2"; level 2; protein_id "ENSMUSP00000109674.2"; transcript_support_level "5"; mgi_id "MGI:107744"; tag "inferred_transcript_model"; tag "basic"; havana_gene "OTTMUSG00000022156.1"; havana_transcript "OTTMUST00000052613.1";
chr6	HAVANA	exon	73128474	73128693	0	-	.	gene_id "ENSMUSG00000052861.14"; transcript_id "ENSMUST00000204053.2"; gene_type "protein_coding"; gene_name "Dnah6"; transcript_type "protein_coding"; transcript_name "Dnah6-204"; exon_number 23; exon_id "ENSMUSE00000697895.2"; level 2; protein_id "ENSMUSP00000144791.2"; transcript_support_level "5"; mgi_id "MGI:107744"; tag "not_organism_supported"; tag "inferred_transcript_model"; tag "basic"; tag "appris_principal_1"; tag "CCDS"; ccdsid "CCDS51813.1"; havana_gene "OTTMUSG00000022156.1"; havana_transcript "OTTMUST00000142097.1";
chr6	HAVANA	CDS	73128474	73128693	0	-	1	gene_id "ENSMUSG00000052861.14"; transcript_id "ENSMUST00000204053.2"; gene_type "protein_coding"; gene_name "Dnah6"; transcript_type "protein_coding"; transcript_name "Dnah6-204"; exon_number 23; exon_id "ENSMUSE00000697895.2"; level 2; protein_id "ENSMUSP00000144791.2"; transcript_support_level "5"; mgi_id "MGI:107744"; tag "not_organism_supported"; tag "inferred_transcript_model"; tag "basic"; tag "appris_principal_1"; tag "CCDS"; ccdsid "CCDS51813.1"; havana_gene "OTTMUSG00000022156.1"; havana_transcript "OTTMUST00000142097.1";
chr6	ENSEMBL_gcm37	exon	73128474	73128693	0.00241387979554806	-	.	gene_id "ENSMUSG00000052861.14"; transcript_id "ENSMUSG00000052861.14_tx_15"; exon_id "chr6_73128474_73128693_-"; exonnum "25"; txlen "12835";
chr6	ENSEMBL_gcm37	exon	73128474	73128693	0.0023731949921372	-	.	gene_id "ENSMUSG00000052861.14"; transcript_id "ENSMUSG00000052861.14_tx_16"; exon_id "chr6_73128474_73128693_-"; exonnum "24"; txlen "12748";
chr6	ENSEMBL_gcm37	exon	73128474	73128693	0.307739019228456	-	.	gene_id "ENSMUSG00000052861.14"; transcript_id "ENSMUSG00000052861.14_tx_2"; exon_id "chr6_73128474_73128693_-"; exonnum "24"; txlen "10686";
chr6	ENSEMBL	exon	73129652	73129748	0	-	.	gene_id "ENSMUSG00000052861.14"; transcript_id "ENSMUST00000064948.13"; gene_type "protein_coding"; gene_name "Dnah6"; transcript_type "protein_coding"; transcript_name "Dnah6-201"; exon_number 23; exon_id "ENSMUSE00000697896.2"; level 3; protein_id "ENSMUSP00000068758.7"; transcript_support_level "5"; mgi_id "MGI:107744"; tag "basic"; tag "Ensembl_canonical"; tag "GENCODE_Primary"; tag "appris_principal_1"; tag "CCDS"; ccdsid "CCDS51813.1"; havana_gene "OTTMUSG00000022156.1";
chr6	ENSEMBL	CDS	73129652	73129748	0	-	2	gene_id "ENSMUSG00000052861.14"; transcript_id "ENSMUST00000064948.13"; gene_type "protein_coding"; gene_name "Dnah6"; transcript_type "protein_coding"; transcript_name "Dnah6-201"; exon_number 23; exon_id "ENSMUSE00000697896.2"; level 3; protein_id "ENSMUSP00000068758.7"; transcript_support_level "5"; mgi_id "MGI:107744"; tag "basic"; tag "Ensembl_canonical"; tag "GENCODE_Primary"; tag "appris_principal_1"; tag "CCDS"; ccdsid "CCDS51813.1"; havana_gene "OTTMUSG00000022156.1";
chr6	HAVANA	exon	73129652	73129748	0	-	.	gene_id "ENSMUSG00000052861.14"; transcript_id "ENSMUST00000114040.8"; gene_type "protein_coding"; gene_name "Dnah6"; transcript_type "protein_coding"; transcript_name "Dnah6-203"; exon_number 23; exon_id "ENSMUSE00000697896.2"; level 2; protein_id "ENSMUSP00000109674.2"; transcript_support_level "5"; mgi_id "MGI:107744"; tag "inferred_transcript_model"; tag "basic"; havana_gene "OTTMUSG00000022156.1"; havana_transcript "OTTMUST00000052613.1";
chr6	HAVANA	CDS	73129652	73129748	0	-	2	gene_id "ENSMUSG00000052861.14"; transcript_id "ENSMUST00000114040.8"; gene_type "protein_coding"; gene_name "Dnah6"; transcript_type "protein_coding"; transcript_name "Dnah6-203"; exon_number 23; exon_id "ENSMUSE00000697896.2"; level 2; protein_id "ENSMUSP00000109674.2"; transcript_support_level "5"; mgi_id "MGI:107744"; tag "inferred_transcript_model"; tag "basic"; havana_gene "OTTMUSG00000022156.1"; havana_transcript "OTTMUST00000052613.1";
chr6	HAVANA	exon	73129652	73129748	0	-	.	gene_id "ENSMUSG00000052861.14"; transcript_id "ENSMUST00000204053.2"; gene_type "protein_coding"; gene_name "Dnah6"; transcript_type "protein_coding"; transcript_name "Dnah6-204"; exon_number 22; exon_id "ENSMUSE00000697896.2"; level 2; protein_id "ENSMUSP00000144791.2"; transcript_support_level "5"; mgi_id "MGI:107744"; tag "not_organism_supported"; tag "inferred_transcript_model"; tag "basic"; tag "appris_principal_1"; tag "CCDS"; ccdsid "CCDS51813.1"; havana_gene "OTTMUSG00000022156.1"; havana_transcript "OTTMUST00000142097.1";
chr6	HAVANA	CDS	73129652	73129748	0	-	2	gene_id "ENSMUSG00000052861.14"; transcript_id "ENSMUST00000204053.2"; gene_type "protein_coding"; gene_name "Dnah6"; transcript_type "protein_coding"; transcript_name "Dnah6-204"; exon_number 22; exon_id "ENSMUSE00000697896.2"; level 2; protein_id "ENSMUSP00000144791.2"; transcript_support_level "5"; mgi_id "MGI:107744"; tag "not_organism_supported"; tag "inferred_transcript_model"; tag "basic"; tag "appris_principal_1"; tag "CCDS"; ccdsid "CCDS51813.1"; havana_gene "OTTMUSG00000022156.1"; havana_transcript "OTTMUST00000142097.1";
chr6	ENSEMBL_gcm37	exon	73129652	73129748	0.00241387979554806	-	.	gene_id "ENSMUSG00000052861.14"; transcript_id "ENSMUSG00000052861.14_tx_15"; exon_id "chr6_73129652_73129748_-"; exonnum "24"; txlen "12835";
chr6	ENSEMBL_gcm37	exon	73129652	73129748	0.0023731949921372	-	.	gene_id "ENSMUSG00000052861.14"; transcript_id "ENSMUSG00000052861.14_tx_16"; exon_id "chr6_73129652_73129748_-"; exonnum "23"; txlen "12748";
chr6	ENSEMBL_gcm37	exon	73129652	73129748	0.307739019228456	-	.	gene_id "ENSMUSG00000052861.14"; transcript_id "ENSMUSG00000052861.14_tx_2"; exon_id "chr6_73129652_73129748_-"; exonnum "23"; txlen "10686";
chr6	ENSEMBL	exon	73132238	73132418	0	-	.	gene_id "ENSMUSG00000052861.14"; transcript_id "ENSMUST00000064948.13"; gene_type "protein_coding"; gene_name "Dnah6"; transcript_type "protein_coding"; transcript_name "Dnah6-201"; exon_number 22; exon_id "ENSMUSE00000697898.2"; level 3; protein_id "ENSMUSP00000068758.7"; transcript_support_level "5"; mgi_id "MGI:107744"; tag "basic"; tag "Ensembl_canonical"; tag "GENCODE_Primary"; tag "appris_principal_1"; tag "CCDS"; ccdsid "CCDS51813.1"; havana_gene "OTTMUSG00000022156.1";
chr6	ENSEMBL	CDS	73132238	73132418	0	-	0	gene_id "ENSMUSG00000052861.14"; transcript_id "ENSMUST00000064948.13"; gene_type "protein_coding"; gene_name "Dnah6"; transcript_type "protein_coding"; transcript_name "Dnah6-201"; exon_number 22; exon_id "ENSMUSE00000697898.2"; level 3; protein_id "ENSMUSP00000068758.7"; transcript_support_level "5"; mgi_id "MGI:107744"; tag "basic"; tag "Ensembl_canonical"; tag "GENCODE_Primary"; tag "appris_principal_1"; tag "CCDS"; ccdsid "CCDS51813.1"; havana_gene "OTTMUSG00000022156.1";
chr6	HAVANA	exon	73132238	73132418	0	-	.	gene_id "ENSMUSG00000052861.14"; transcript_id "ENSMUST00000114040.8"; gene_type "protein_coding"; gene_name "Dnah6"; transcript_type "protein_coding"; transcript_name "Dnah6-203"; exon_number 22; exon_id "ENSMUSE00000697898.2"; level 2; protein_id "ENSMUSP00000109674.2"; transcript_support_level "5"; mgi_id "MGI:107744"; tag "inferred_transcript_model"; tag "basic"; havana_gene "OTTMUSG00000022156.1"; havana_transcript "OTTMUST00000052613.1";
chr6	HAVANA	CDS	73132238	73132418	0	-	0	gene_id "ENSMUSG00000052861.14"; transcript_id "ENSMUST00000114040.8"; gene_type "protein_coding"; gene_name "Dnah6"; transcript_type "protein_coding"; transcript_name "Dnah6-203"; exon_number 22; exon_id "ENSMUSE00000697898.2"; level 2; protein_id "ENSMUSP00000109674.2"; transcript_support_level "5"; mgi_id "MGI:107744"; tag "inferred_transcript_model"; tag "basic"; havana_gene "OTTMUSG00000022156.1"; havana_transcript "OTTMUST00000052613.1";
chr6	HAVANA	exon	73132238	73132418	0	-	.	gene_id "ENSMUSG00000052861.14"; transcript_id "ENSMUST00000204053.2"; gene_type "protein_coding"; gene_name "Dnah6"; transcript_type "protein_coding"; transcript_name "Dnah6-204"; exon_number 21; exon_id "ENSMUSE00000697898.2"; level 2; protein_id "ENSMUSP00000144791.2"; transcript_support_level "5"; mgi_id "MGI:107744"; tag "not_organism_supported"; tag "inferred_transcript_model"; tag "basic"; tag "appris_principal_1"; tag "CCDS"; ccdsid "CCDS51813.1"; havana_gene "OTTMUSG00000022156.1"; havana_transcript "OTTMUST00000142097.1";
chr6	HAVANA	CDS	73132238	73132418	0	-	0	gene_id "ENSMUSG00000052861.14"; transcript_id "ENSMUST00000204053.2"; gene_type "protein_coding"; gene_name "Dnah6"; transcript_type "protein_coding"; transcript_name "Dnah6-204"; exon_number 21; exon_id "ENSMUSE00000697898.2"; level 2; protein_id "ENSMUSP00000144791.2"; transcript_support_level "5"; mgi_id "MGI:107744"; tag "not_organism_supported"; tag "inferred_transcript_model"; tag "basic"; tag "appris_principal_1"; tag "CCDS"; ccdsid "CCDS51813.1"; havana_gene "OTTMUSG00000022156.1"; havana_transcript "OTTMUST00000142097.1";
chr6	ENSEMBL_gcm37	exon	73132238	73132418	0.00241387979554806	-	.	gene_id "ENSMUSG00000052861.14"; transcript_id "ENSMUSG00000052861.14_tx_15"; exon_id "chr6_73132238_73132418_-"; exonnum "23"; txlen "12835";
chr6	ENSEMBL_gcm37	exon	73132238	73132418	0.0023731949921372	-	.	gene_id "ENSMUSG00000052861.14"; transcript_id "ENSMUSG00000052861.14_tx_16"; exon_id "chr6_73132238_73132418_-"; exonnum "22"; txlen "12748";
chr6	ENSEMBL_gcm37	exon	73132238	73132418	0.307739019228456	-	.	gene_id "ENSMUSG00000052861.14"; transcript_id "ENSMUSG00000052861.14_tx_2"; exon_id "chr6_73132238_73132418_-"; exonnum "22"; txlen "10686";
chr6	ENSEMBL	exon	73133324	73133443	0	-	.	gene_id "ENSMUSG00000052861.14"; transcript_id "ENSMUST00000064948.13"; gene_type "protein_coding"; gene_name "Dnah6"; transcript_type "protein_coding"; transcript_name "Dnah6-201"; exon_number 21; exon_id "ENSMUSE00000697899.2"; level 3; protein_id "ENSMUSP00000068758.7"; transcript_support_level "5"; mgi_id "MGI:107744"; tag "basic"; tag "Ensembl_canonical"; tag "GENCODE_Primary"; tag "appris_principal_1"; tag "CCDS"; ccdsid "CCDS51813.1"; havana_gene "OTTMUSG00000022156.1";
chr6	ENSEMBL	CDS	73133324	73133443	0	-	0	gene_id "ENSMUSG00000052861.14"; transcript_id "ENSMUST00000064948.13"; gene_type "protein_coding"; gene_name "Dnah6"; transcript_type "protein_coding"; transcript_name "Dnah6-201"; exon_number 21; exon_id "ENSMUSE00000697899.2"; level 3; protein_id "ENSMUSP00000068758.7"; transcript_support_level "5"; mgi_id "MGI:107744"; tag "basic"; tag "Ensembl_canonical"; tag "GENCODE_Primary"; tag "appris_principal_1"; tag "CCDS"; ccdsid "CCDS51813.1"; havana_gene "OTTMUSG00000022156.1";
chr6	HAVANA	exon	73133324	73133443	0	-	.	gene_id "ENSMUSG00000052861.14"; transcript_id "ENSMUST00000114040.8"; gene_type "protein_coding"; gene_name "Dnah6"; transcript_type "protein_coding"; transcript_name "Dnah6-203"; exon_number 21; exon_id "ENSMUSE00000697899.2"; level 2; protein_id "ENSMUSP00000109674.2"; transcript_support_level "5"; mgi_id "MGI:107744"; tag "inferred_transcript_model"; tag "basic"; havana_gene "OTTMUSG00000022156.1"; havana_transcript "OTTMUST00000052613.1";
chr6	HAVANA	CDS	73133324	73133443	0	-	0	gene_id "ENSMUSG00000052861.14"; transcript_id "ENSMUST00000114040.8"; gene_type "protein_coding"; gene_name "Dnah6"; transcript_type "protein_coding"; transcript_name "Dnah6-203"; exon_number 21; exon_id "ENSMUSE00000697899.2"; level 2; protein_id "ENSMUSP00000109674.2"; transcript_support_level "5"; mgi_id "MGI:107744"; tag "inferred_transcript_model"; tag "basic"; havana_gene "OTTMUSG00000022156.1"; havana_transcript "OTTMUST00000052613.1";
chr6	HAVANA	exon	73133324	73133443	0	-	.	gene_id "ENSMUSG00000052861.14"; transcript_id "ENSMUST00000204053.2"; gene_type "protein_coding"; gene_name "Dnah6"; transcript_type "protein_coding"; transcript_name "Dnah6-204"; exon_number 20; exon_id "ENSMUSE00000697899.2"; level 2; protein_id "ENSMUSP00000144791.2"; transcript_support_level "5"; mgi_id "MGI:107744"; tag "not_organism_supported"; tag "inferred_transcript_model"; tag "basic"; tag "appris_principal_1"; tag "CCDS"; ccdsid "CCDS51813.1"; havana_gene "OTTMUSG00000022156.1"; havana_transcript "OTTMUST00000142097.1";
chr6	HAVANA	CDS	73133324	73133443	0	-	0	gene_id "ENSMUSG00000052861.14"; transcript_id "ENSMUST00000204053.2"; gene_type "protein_coding"; gene_name "Dnah6"; transcript_type "protein_coding"; transcript_name "Dnah6-204"; exon_number 20; exon_id "ENSMUSE00000697899.2"; level 2; protein_id "ENSMUSP00000144791.2"; transcript_support_level "5"; mgi_id "MGI:107744"; tag "not_organism_supported"; tag "inferred_transcript_model"; tag "basic"; tag "appris_principal_1"; tag "CCDS"; ccdsid "CCDS51813.1"; havana_gene "OTTMUSG00000022156.1"; havana_transcript "OTTMUST00000142097.1";
chr6	ENSEMBL_gcm37	exon	73133324	73133443	0.00241387979554806	-	.	gene_id "ENSMUSG00000052861.14"; transcript_id "ENSMUSG00000052861.14_tx_15"; exon_id "chr6_73133324_73133443_-"; exonnum "22"; txlen "12835";
chr6	ENSEMBL_gcm37	exon	73133324	73133443	0.0023731949921372	-	.	gene_id "ENSMUSG00000052861.14"; transcript_id "ENSMUSG00000052861.14_tx_16"; exon_id "chr6_73133324_73133443_-"; exonnum "21"; txlen "12748";
chr6	ENSEMBL_gcm37	exon	73133324	73133443	0.307739019228456	-	.	gene_id "ENSMUSG00000052861.14"; transcript_id "ENSMUSG00000052861.14_tx_2"; exon_id "chr6_73133324_73133443_-"; exonnum "21"; txlen "10686";
chr6	ENSEMBL	exon	73135126	73135218	0	-	.	gene_id "ENSMUSG00000052861.14"; transcript_id "ENSMUST00000064948.13"; gene_type "protein_coding"; gene_name "Dnah6"; transcript_type "protein_coding"; transcript_name "Dnah6-201"; exon_number 20; exon_id "ENSMUSE00000697900.2"; level 3; protein_id "ENSMUSP00000068758.7"; transcript_support_level "5"; mgi_id "MGI:107744"; tag "basic"; tag "Ensembl_canonical"; tag "GENCODE_Primary"; tag "appris_principal_1"; tag "CCDS"; ccdsid "CCDS51813.1"; havana_gene "OTTMUSG00000022156.1";
chr6	ENSEMBL	CDS	73135126	73135218	0	-	0	gene_id "ENSMUSG00000052861.14"; transcript_id "ENSMUST00000064948.13"; gene_type "protein_coding"; gene_name "Dnah6"; transcript_type "protein_coding"; transcript_name "Dnah6-201"; exon_number 20; exon_id "ENSMUSE00000697900.2"; level 3; protein_id "ENSMUSP00000068758.7"; transcript_support_level "5"; mgi_id "MGI:107744"; tag "basic"; tag "Ensembl_canonical"; tag "GENCODE_Primary"; tag "appris_principal_1"; tag "CCDS"; ccdsid "CCDS51813.1"; havana_gene "OTTMUSG00000022156.1";
chr6	HAVANA	exon	73135126	73135218	0	-	.	gene_id "ENSMUSG00000052861.14"; transcript_id "ENSMUST00000114040.8"; gene_type "protein_coding"; gene_name "Dnah6"; transcript_type "protein_coding"; transcript_name "Dnah6-203"; exon_number 20; exon_id "ENSMUSE00000697900.2"; level 2; protein_id "ENSMUSP00000109674.2"; transcript_support_level "5"; mgi_id "MGI:107744"; tag "inferred_transcript_model"; tag "basic"; havana_gene "OTTMUSG00000022156.1"; havana_transcript "OTTMUST00000052613.1";
chr6	HAVANA	CDS	73135126	73135218	0	-	0	gene_id "ENSMUSG00000052861.14"; transcript_id "ENSMUST00000114040.8"; gene_type "protein_coding"; gene_name "Dnah6"; transcript_type "protein_coding"; transcript_name "Dnah6-203"; exon_number 20; exon_id "ENSMUSE00000697900.2"; level 2; protein_id "ENSMUSP00000109674.2"; transcript_support_level "5"; mgi_id "MGI:107744"; tag "inferred_transcript_model"; tag "basic"; havana_gene "OTTMUSG00000022156.1"; havana_transcript "OTTMUST00000052613.1";
chr6	HAVANA	exon	73135126	73135218	0	-	.	gene_id "ENSMUSG00000052861.14"; transcript_id "ENSMUST00000204053.2"; gene_type "protein_coding"; gene_name "Dnah6"; transcript_type "protein_coding"; transcript_name "Dnah6-204"; exon_number 19; exon_id "ENSMUSE00000697900.2"; level 2; protein_id "ENSMUSP00000144791.2"; transcript_support_level "5"; mgi_id "MGI:107744"; tag "not_organism_supported"; tag "inferred_transcript_model"; tag "basic"; tag "appris_principal_1"; tag "CCDS"; ccdsid "CCDS51813.1"; havana_gene "OTTMUSG00000022156.1"; havana_transcript "OTTMUST00000142097.1";
chr6	HAVANA	CDS	73135126	73135218	0	-	0	gene_id "ENSMUSG00000052861.14"; transcript_id "ENSMUST00000204053.2"; gene_type "protein_coding"; gene_name "Dnah6"; transcript_type "protein_coding"; transcript_name "Dnah6-204"; exon_number 19; exon_id "ENSMUSE00000697900.2"; level 2; protein_id "ENSMUSP00000144791.2"; transcript_support_level "5"; mgi_id "MGI:107744"; tag "not_organism_supported"; tag "inferred_transcript_model"; tag "basic"; tag "appris_principal_1"; tag "CCDS"; ccdsid "CCDS51813.1"; havana_gene "OTTMUSG00000022156.1"; havana_transcript "OTTMUST00000142097.1";
chr6	ENSEMBL_gcm37	exon	73135126	73135218	0.00241387979554806	-	.	gene_id "ENSMUSG00000052861.14"; transcript_id "ENSMUSG00000052861.14_tx_15"; exon_id "chr6_73135126_73135218_-"; exonnum "21"; txlen "12835";
chr6	ENSEMBL_gcm37	exon	73135126	73135218	0.0023731949921372	-	.	gene_id "ENSMUSG00000052861.14"; transcript_id "ENSMUSG00000052861.14_tx_16"; exon_id "chr6_73135126_73135218_-"; exonnum "20"; txlen "12748";
chr6	ENSEMBL_gcm37	exon	73135126	73135218	0.307739019228456	-	.	gene_id "ENSMUSG00000052861.14"; transcript_id "ENSMUSG00000052861.14_tx_2"; exon_id "chr6_73135126_73135218_-"; exonnum "20"; txlen "10686";
chr6	ENSEMBL	exon	73136069	73136281	0	-	.	gene_id "ENSMUSG00000052861.14"; transcript_id "ENSMUST00000064948.13"; gene_type "protein_coding"; gene_name "Dnah6"; transcript_type "protein_coding"; transcript_name "Dnah6-201"; exon_number 19; exon_id "ENSMUSE00000697901.2"; level 3; protein_id "ENSMUSP00000068758.7"; transcript_support_level "5"; mgi_id "MGI:107744"; tag "basic"; tag "Ensembl_canonical"; tag "GENCODE_Primary"; tag "appris_principal_1"; tag "CCDS"; ccdsid "CCDS51813.1"; havana_gene "OTTMUSG00000022156.1";
chr6	ENSEMBL	CDS	73136069	73136281	0	-	0	gene_id "ENSMUSG00000052861.14"; transcript_id "ENSMUST00000064948.13"; gene_type "protein_coding"; gene_name "Dnah6"; transcript_type "protein_coding"; transcript_name "Dnah6-201"; exon_number 19; exon_id "ENSMUSE00000697901.2"; level 3; protein_id "ENSMUSP00000068758.7"; transcript_support_level "5"; mgi_id "MGI:107744"; tag "basic"; tag "Ensembl_canonical"; tag "GENCODE_Primary"; tag "appris_principal_1"; tag "CCDS"; ccdsid "CCDS51813.1"; havana_gene "OTTMUSG00000022156.1";
chr6	HAVANA	exon	73136069	73136281	0	-	.	gene_id "ENSMUSG00000052861.14"; transcript_id "ENSMUST00000114040.8"; gene_type "protein_coding"; gene_name "Dnah6"; transcript_type "protein_coding"; transcript_name "Dnah6-203"; exon_number 19; exon_id "ENSMUSE00000697901.2"; level 2; protein_id "ENSMUSP00000109674.2"; transcript_support_level "5"; mgi_id "MGI:107744"; tag "inferred_transcript_model"; tag "basic"; havana_gene "OTTMUSG00000022156.1"; havana_transcript "OTTMUST00000052613.1";
chr6	HAVANA	CDS	73136069	73136281	0	-	0	gene_id "ENSMUSG00000052861.14"; transcript_id "ENSMUST00000114040.8"; gene_type "protein_coding"; gene_name "Dnah6"; transcript_type "protein_coding"; transcript_name "Dnah6-203"; exon_number 19; exon_id "ENSMUSE00000697901.2"; level 2; protein_id "ENSMUSP00000109674.2"; transcript_support_level "5"; mgi_id "MGI:107744"; tag "inferred_transcript_model"; tag "basic"; havana_gene "OTTMUSG00000022156.1"; havana_transcript "OTTMUST00000052613.1";
chr6	HAVANA	exon	73136069	73136281	0	-	.	gene_id "ENSMUSG00000052861.14"; transcript_id "ENSMUST00000204053.2"; gene_type "protein_coding"; gene_name "Dnah6"; transcript_type "protein_coding"; transcript_name "Dnah6-204"; exon_number 18; exon_id "ENSMUSE00000697901.2"; level 2; protein_id "ENSMUSP00000144791.2"; transcript_support_level "5"; mgi_id "MGI:107744"; tag "not_organism_supported"; tag "inferred_transcript_model"; tag "basic"; tag "appris_principal_1"; tag "CCDS"; ccdsid "CCDS51813.1"; havana_gene "OTTMUSG00000022156.1"; havana_transcript "OTTMUST00000142097.1";
chr6	HAVANA	CDS	73136069	73136281	0	-	0	gene_id "ENSMUSG00000052861.14"; transcript_id "ENSMUST00000204053.2"; gene_type "protein_coding"; gene_name "Dnah6"; transcript_type "protein_coding"; transcript_name "Dnah6-204"; exon_number 18; exon_id "ENSMUSE00000697901.2"; level 2; protein_id "ENSMUSP00000144791.2"; transcript_support_level "5"; mgi_id "MGI:107744"; tag "not_organism_supported"; tag "inferred_transcript_model"; tag "basic"; tag "appris_principal_1"; tag "CCDS"; ccdsid "CCDS51813.1"; havana_gene "OTTMUSG00000022156.1"; havana_transcript "OTTMUST00000142097.1";
chr6	ENSEMBL_gcm37	exon	73136069	73136281	0.00241387979554806	-	.	gene_id "ENSMUSG00000052861.14"; transcript_id "ENSMUSG00000052861.14_tx_15"; exon_id "chr6_73136069_73136281_-"; exonnum "20"; txlen "12835";
chr6	ENSEMBL_gcm37	exon	73136069	73136281	0.0023731949921372	-	.	gene_id "ENSMUSG00000052861.14"; transcript_id "ENSMUSG00000052861.14_tx_16"; exon_id "chr6_73136069_73136281_-"; exonnum "19"; txlen "12748";
chr6	ENSEMBL_gcm37	exon	73136069	73136281	0.307739019228456	-	.	gene_id "ENSMUSG00000052861.14"; transcript_id "ENSMUSG00000052861.14_tx_2"; exon_id "chr6_73136069_73136281_-"; exonnum "19"; txlen "10686";
chr6	ENSEMBL	exon	73137847	73137990	0	-	.	gene_id "ENSMUSG00000052861.14"; transcript_id "ENSMUST00000064948.13"; gene_type "protein_coding"; gene_name "Dnah6"; transcript_type "protein_coding"; transcript_name "Dnah6-201"; exon_number 18; exon_id "ENSMUSE00000697903.2"; level 3; protein_id "ENSMUSP00000068758.7"; transcript_support_level "5"; mgi_id "MGI:107744"; tag "basic"; tag "Ensembl_canonical"; tag "GENCODE_Primary"; tag "appris_principal_1"; tag "CCDS"; ccdsid "CCDS51813.1"; havana_gene "OTTMUSG00000022156.1";
chr6	ENSEMBL	CDS	73137847	73137990	0	-	0	gene_id "ENSMUSG00000052861.14"; transcript_id "ENSMUST00000064948.13"; gene_type "protein_coding"; gene_name "Dnah6"; transcript_type "protein_coding"; transcript_name "Dnah6-201"; exon_number 18; exon_id "ENSMUSE00000697903.2"; level 3; protein_id "ENSMUSP00000068758.7"; transcript_support_level "5"; mgi_id "MGI:107744"; tag "basic"; tag "Ensembl_canonical"; tag "GENCODE_Primary"; tag "appris_principal_1"; tag "CCDS"; ccdsid "CCDS51813.1"; havana_gene "OTTMUSG00000022156.1";
chr6	HAVANA	exon	73137847	73137990	0	-	.	gene_id "ENSMUSG00000052861.14"; transcript_id "ENSMUST00000114040.8"; gene_type "protein_coding"; gene_name "Dnah6"; transcript_type "protein_coding"; transcript_name "Dnah6-203"; exon_number 18; exon_id "ENSMUSE00000697903.2"; level 2; protein_id "ENSMUSP00000109674.2"; transcript_support_level "5"; mgi_id "MGI:107744"; tag "inferred_transcript_model"; tag "basic"; havana_gene "OTTMUSG00000022156.1"; havana_transcript "OTTMUST00000052613.1";
chr6	HAVANA	CDS	73137847	73137990	0	-	0	gene_id "ENSMUSG00000052861.14"; transcript_id "ENSMUST00000114040.8"; gene_type "protein_coding"; gene_name "Dnah6"; transcript_type "protein_coding"; transcript_name "Dnah6-203"; exon_number 18; exon_id "ENSMUSE00000697903.2"; level 2; protein_id "ENSMUSP00000109674.2"; transcript_support_level "5"; mgi_id "MGI:107744"; tag "inferred_transcript_model"; tag "basic"; havana_gene "OTTMUSG00000022156.1"; havana_transcript "OTTMUST00000052613.1";
chr6	HAVANA	exon	73137847	73137990	0	-	.	gene_id "ENSMUSG00000052861.14"; transcript_id "ENSMUST00000204053.2"; gene_type "protein_coding"; gene_name "Dnah6"; transcript_type "protein_coding"; transcript_name "Dnah6-204"; exon_number 17; exon_id "ENSMUSE00000697903.2"; level 2; protein_id "ENSMUSP00000144791.2"; transcript_support_level "5"; mgi_id "MGI:107744"; tag "not_organism_supported"; tag "inferred_transcript_model"; tag "basic"; tag "appris_principal_1"; tag "CCDS"; ccdsid "CCDS51813.1"; havana_gene "OTTMUSG00000022156.1"; havana_transcript "OTTMUST00000142097.1";
chr6	HAVANA	CDS	73137847	73137990	0	-	0	gene_id "ENSMUSG00000052861.14"; transcript_id "ENSMUST00000204053.2"; gene_type "protein_coding"; gene_name "Dnah6"; transcript_type "protein_coding"; transcript_name "Dnah6-204"; exon_number 17; exon_id "ENSMUSE00000697903.2"; level 2; protein_id "ENSMUSP00000144791.2"; transcript_support_level "5"; mgi_id "MGI:107744"; tag "not_organism_supported"; tag "inferred_transcript_model"; tag "basic"; tag "appris_principal_1"; tag "CCDS"; ccdsid "CCDS51813.1"; havana_gene "OTTMUSG00000022156.1"; havana_transcript "OTTMUST00000142097.1";
chr6	ENSEMBL_gcm37	exon	73137847	73137990	0.00241387979554806	-	.	gene_id "ENSMUSG00000052861.14"; transcript_id "ENSMUSG00000052861.14_tx_15"; exon_id "chr6_73137847_73137990_-"; exonnum "19"; txlen "12835";
chr6	ENSEMBL_gcm37	exon	73137847	73137990	0.0023731949921372	-	.	gene_id "ENSMUSG00000052861.14"; transcript_id "ENSMUSG00000052861.14_tx_16"; exon_id "chr6_73137847_73137990_-"; exonnum "18"; txlen "12748";
chr6	ENSEMBL_gcm37	exon	73137847	73137990	0.307739019228456	-	.	gene_id "ENSMUSG00000052861.14"; transcript_id "ENSMUSG00000052861.14_tx_2"; exon_id "chr6_73137847_73137990_-"; exonnum "18"; txlen "10686";
chr6	ENSEMBL	exon	73140463	73140576	0	-	.	gene_id "ENSMUSG00000052861.14"; transcript_id "ENSMUST00000064948.13"; gene_type "protein_coding"; gene_name "Dnah6"; transcript_type "protein_coding"; transcript_name "Dnah6-201"; exon_number 17; exon_id "ENSMUSE00000697904.2"; level 3; protein_id "ENSMUSP00000068758.7"; transcript_support_level "5"; mgi_id "MGI:107744"; tag "basic"; tag "Ensembl_canonical"; tag "GENCODE_Primary"; tag "appris_principal_1"; tag "CCDS"; ccdsid "CCDS51813.1"; havana_gene "OTTMUSG00000022156.1";
chr6	ENSEMBL	CDS	73140463	73140576	0	-	0	gene_id "ENSMUSG00000052861.14"; transcript_id "ENSMUST00000064948.13"; gene_type "protein_coding"; gene_name "Dnah6"; transcript_type "protein_coding"; transcript_name "Dnah6-201"; exon_number 17; exon_id "ENSMUSE00000697904.2"; level 3; protein_id "ENSMUSP00000068758.7"; transcript_support_level "5"; mgi_id "MGI:107744"; tag "basic"; tag "Ensembl_canonical"; tag "GENCODE_Primary"; tag "appris_principal_1"; tag "CCDS"; ccdsid "CCDS51813.1"; havana_gene "OTTMUSG00000022156.1";
chr6	HAVANA	exon	73140463	73140576	0	-	.	gene_id "ENSMUSG00000052861.14"; transcript_id "ENSMUST00000114040.8"; gene_type "protein_coding"; gene_name "Dnah6"; transcript_type "protein_coding"; transcript_name "Dnah6-203"; exon_number 17; exon_id "ENSMUSE00000697904.2"; level 2; protein_id "ENSMUSP00000109674.2"; transcript_support_level "5"; mgi_id "MGI:107744"; tag "inferred_transcript_model"; tag "basic"; havana_gene "OTTMUSG00000022156.1"; havana_transcript "OTTMUST00000052613.1";
chr6	HAVANA	CDS	73140463	73140576	0	-	0	gene_id "ENSMUSG00000052861.14"; transcript_id "ENSMUST00000114040.8"; gene_type "protein_coding"; gene_name "Dnah6"; transcript_type "protein_coding"; transcript_name "Dnah6-203"; exon_number 17; exon_id "ENSMUSE00000697904.2"; level 2; protein_id "ENSMUSP00000109674.2"; transcript_support_level "5"; mgi_id "MGI:107744"; tag "inferred_transcript_model"; tag "basic"; havana_gene "OTTMUSG00000022156.1"; havana_transcript "OTTMUST00000052613.1";
chr6	HAVANA	exon	73140463	73140576	0	-	.	gene_id "ENSMUSG00000052861.14"; transcript_id "ENSMUST00000204053.2"; gene_type "protein_coding"; gene_name "Dnah6"; transcript_type "protein_coding"; transcript_name "Dnah6-204"; exon_number 16; exon_id "ENSMUSE00000697904.2"; level 2; protein_id "ENSMUSP00000144791.2"; transcript_support_level "5"; mgi_id "MGI:107744"; tag "not_organism_supported"; tag "inferred_transcript_model"; tag "basic"; tag "appris_principal_1"; tag "CCDS"; ccdsid "CCDS51813.1"; havana_gene "OTTMUSG00000022156.1"; havana_transcript "OTTMUST00000142097.1";
chr6	HAVANA	CDS	73140463	73140576	0	-	0	gene_id "ENSMUSG00000052861.14"; transcript_id "ENSMUST00000204053.2"; gene_type "protein_coding"; gene_name "Dnah6"; transcript_type "protein_coding"; transcript_name "Dnah6-204"; exon_number 16; exon_id "ENSMUSE00000697904.2"; level 2; protein_id "ENSMUSP00000144791.2"; transcript_support_level "5"; mgi_id "MGI:107744"; tag "not_organism_supported"; tag "inferred_transcript_model"; tag "basic"; tag "appris_principal_1"; tag "CCDS"; ccdsid "CCDS51813.1"; havana_gene "OTTMUSG00000022156.1"; havana_transcript "OTTMUST00000142097.1";
chr6	ENSEMBL_gcm37	exon	73140463	73140576	0.00241387979554806	-	.	gene_id "ENSMUSG00000052861.14"; transcript_id "ENSMUSG00000052861.14_tx_15"; exon_id "chr6_73140463_73140576_-"; exonnum "18"; txlen "12835";
chr6	ENSEMBL_gcm37	exon	73140463	73140576	0.0023731949921372	-	.	gene_id "ENSMUSG00000052861.14"; transcript_id "ENSMUSG00000052861.14_tx_16"; exon_id "chr6_73140463_73140576_-"; exonnum "17"; txlen "12748";
chr6	ENSEMBL_gcm37	exon	73140463	73140576	0.307739019228456	-	.	gene_id "ENSMUSG00000052861.14"; transcript_id "ENSMUSG00000052861.14_tx_2"; exon_id "chr6_73140463_73140576_-"; exonnum "17"; txlen "10686";
chr6	ENSEMBL	exon	73145812	73145940	0	-	.	gene_id "ENSMUSG00000052861.14"; transcript_id "ENSMUST00000064948.13"; gene_type "protein_coding"; gene_name "Dnah6"; transcript_type "protein_coding"; transcript_name "Dnah6-201"; exon_number 16; exon_id "ENSMUSE00000697905.2"; level 3; protein_id "ENSMUSP00000068758.7"; transcript_support_level "5"; mgi_id "MGI:107744"; tag "basic"; tag "Ensembl_canonical"; tag "GENCODE_Primary"; tag "appris_principal_1"; tag "CCDS"; ccdsid "CCDS51813.1"; havana_gene "OTTMUSG00000022156.1";
chr6	ENSEMBL	CDS	73145812	73145940	0	-	0	gene_id "ENSMUSG00000052861.14"; transcript_id "ENSMUST00000064948.13"; gene_type "protein_coding"; gene_name "Dnah6"; transcript_type "protein_coding"; transcript_name "Dnah6-201"; exon_number 16; exon_id "ENSMUSE00000697905.2"; level 3; protein_id "ENSMUSP00000068758.7"; transcript_support_level "5"; mgi_id "MGI:107744"; tag "basic"; tag "Ensembl_canonical"; tag "GENCODE_Primary"; tag "appris_principal_1"; tag "CCDS"; ccdsid "CCDS51813.1"; havana_gene "OTTMUSG00000022156.1";
chr6	HAVANA	exon	73145812	73145940	0	-	.	gene_id "ENSMUSG00000052861.14"; transcript_id "ENSMUST00000114040.8"; gene_type "protein_coding"; gene_name "Dnah6"; transcript_type "protein_coding"; transcript_name "Dnah6-203"; exon_number 16; exon_id "ENSMUSE00000697905.2"; level 2; protein_id "ENSMUSP00000109674.2"; transcript_support_level "5"; mgi_id "MGI:107744"; tag "inferred_transcript_model"; tag "basic"; havana_gene "OTTMUSG00000022156.1"; havana_transcript "OTTMUST00000052613.1";
chr6	HAVANA	CDS	73145812	73145940	0	-	0	gene_id "ENSMUSG00000052861.14"; transcript_id "ENSMUST00000114040.8"; gene_type "protein_coding"; gene_name "Dnah6"; transcript_type "protein_coding"; transcript_name "Dnah6-203"; exon_number 16; exon_id "ENSMUSE00000697905.2"; level 2; protein_id "ENSMUSP00000109674.2"; transcript_support_level "5"; mgi_id "MGI:107744"; tag "inferred_transcript_model"; tag "basic"; havana_gene "OTTMUSG00000022156.1"; havana_transcript "OTTMUST00000052613.1";
chr6	HAVANA	exon	73145812	73145940	0	-	.	gene_id "ENSMUSG00000052861.14"; transcript_id "ENSMUST00000204053.2"; gene_type "protein_coding"; gene_name "Dnah6"; transcript_type "protein_coding"; transcript_name "Dnah6-204"; exon_number 15; exon_id "ENSMUSE00000697905.2"; level 2; protein_id "ENSMUSP00000144791.2"; transcript_support_level "5"; mgi_id "MGI:107744"; tag "not_organism_supported"; tag "inferred_transcript_model"; tag "basic"; tag "appris_principal_1"; tag "CCDS"; ccdsid "CCDS51813.1"; havana_gene "OTTMUSG00000022156.1"; havana_transcript "OTTMUST00000142097.1";
chr6	HAVANA	CDS	73145812	73145940	0	-	0	gene_id "ENSMUSG00000052861.14"; transcript_id "ENSMUST00000204053.2"; gene_type "protein_coding"; gene_name "Dnah6"; transcript_type "protein_coding"; transcript_name "Dnah6-204"; exon_number 15; exon_id "ENSMUSE00000697905.2"; level 2; protein_id "ENSMUSP00000144791.2"; transcript_support_level "5"; mgi_id "MGI:107744"; tag "not_organism_supported"; tag "inferred_transcript_model"; tag "basic"; tag "appris_principal_1"; tag "CCDS"; ccdsid "CCDS51813.1"; havana_gene "OTTMUSG00000022156.1"; havana_transcript "OTTMUST00000142097.1";
chr6	ENSEMBL_gcm37	exon	73145812	73145940	0.00241387979554806	-	.	gene_id "ENSMUSG00000052861.14"; transcript_id "ENSMUSG00000052861.14_tx_15"; exon_id "chr6_73145812_73145940_-"; exonnum "17"; txlen "12835";
chr6	ENSEMBL_gcm37	exon	73145812	73145940	0.0023731949921372	-	.	gene_id "ENSMUSG00000052861.14"; transcript_id "ENSMUSG00000052861.14_tx_16"; exon_id "chr6_73145812_73145940_-"; exonnum "16"; txlen "12748";
chr6	ENSEMBL_gcm37	exon	73145812	73145940	0.307739019228456	-	.	gene_id "ENSMUSG00000052861.14"; transcript_id "ENSMUSG00000052861.14_tx_2"; exon_id "chr6_73145812_73145940_-"; exonnum "16"; txlen "10686";
chr6	sragcm37_mid	exon	73147435	73147620	0.00241387979554806	-	.	gene_id "ENSMUSG00000052861.14"; transcript_id "ENSMUSG00000052861.14_tx_15"; exon_id "chr6_73147435_73147620_-"; exonnum "16"; txlen "12835";
chr6	ENSEMBL	exon	73150293	73150544	0	-	.	gene_id "ENSMUSG00000052861.14"; transcript_id "ENSMUST00000064948.13"; gene_type "protein_coding"; gene_name "Dnah6"; transcript_type "protein_coding"; transcript_name "Dnah6-201"; exon_number 15; exon_id "ENSMUSE00000697906.2"; level 3; protein_id "ENSMUSP00000068758.7"; transcript_support_level "5"; mgi_id "MGI:107744"; tag "basic"; tag "Ensembl_canonical"; tag "GENCODE_Primary"; tag "appris_principal_1"; tag "CCDS"; ccdsid "CCDS51813.1"; havana_gene "OTTMUSG00000022156.1";
chr6	ENSEMBL	CDS	73150293	73150544	0	-	0	gene_id "ENSMUSG00000052861.14"; transcript_id "ENSMUST00000064948.13"; gene_type "protein_coding"; gene_name "Dnah6"; transcript_type "protein_coding"; transcript_name "Dnah6-201"; exon_number 15; exon_id "ENSMUSE00000697906.2"; level 3; protein_id "ENSMUSP00000068758.7"; transcript_support_level "5"; mgi_id "MGI:107744"; tag "basic"; tag "Ensembl_canonical"; tag "GENCODE_Primary"; tag "appris_principal_1"; tag "CCDS"; ccdsid "CCDS51813.1"; havana_gene "OTTMUSG00000022156.1";
chr6	HAVANA	exon	73150293	73150544	0	-	.	gene_id "ENSMUSG00000052861.14"; transcript_id "ENSMUST00000114040.8"; gene_type "protein_coding"; gene_name "Dnah6"; transcript_type "protein_coding"; transcript_name "Dnah6-203"; exon_number 15; exon_id "ENSMUSE00000697906.2"; level 2; protein_id "ENSMUSP00000109674.2"; transcript_support_level "5"; mgi_id "MGI:107744"; tag "inferred_transcript_model"; tag "basic"; havana_gene "OTTMUSG00000022156.1"; havana_transcript "OTTMUST00000052613.1";
chr6	HAVANA	CDS	73150293	73150544	0	-	0	gene_id "ENSMUSG00000052861.14"; transcript_id "ENSMUST00000114040.8"; gene_type "protein_coding"; gene_name "Dnah6"; transcript_type "protein_coding"; transcript_name "Dnah6-203"; exon_number 15; exon_id "ENSMUSE00000697906.2"; level 2; protein_id "ENSMUSP00000109674.2"; transcript_support_level "5"; mgi_id "MGI:107744"; tag "inferred_transcript_model"; tag "basic"; havana_gene "OTTMUSG00000022156.1"; havana_transcript "OTTMUST00000052613.1";
chr6	HAVANA	exon	73150293	73150544	0	-	.	gene_id "ENSMUSG00000052861.14"; transcript_id "ENSMUST00000204053.2"; gene_type "protein_coding"; gene_name "Dnah6"; transcript_type "protein_coding"; transcript_name "Dnah6-204"; exon_number 14; exon_id "ENSMUSE00000697906.2"; level 2; protein_id "ENSMUSP00000144791.2"; transcript_support_level "5"; mgi_id "MGI:107744"; tag "not_organism_supported"; tag "inferred_transcript_model"; tag "basic"; tag "appris_principal_1"; tag "CCDS"; ccdsid "CCDS51813.1"; havana_gene "OTTMUSG00000022156.1"; havana_transcript "OTTMUST00000142097.1";
chr6	HAVANA	CDS	73150293	73150544	0	-	0	gene_id "ENSMUSG00000052861.14"; transcript_id "ENSMUST00000204053.2"; gene_type "protein_coding"; gene_name "Dnah6"; transcript_type "protein_coding"; transcript_name "Dnah6-204"; exon_number 14; exon_id "ENSMUSE00000697906.2"; level 2; protein_id "ENSMUSP00000144791.2"; transcript_support_level "5"; mgi_id "MGI:107744"; tag "not_organism_supported"; tag "inferred_transcript_model"; tag "basic"; tag "appris_principal_1"; tag "CCDS"; ccdsid "CCDS51813.1"; havana_gene "OTTMUSG00000022156.1"; havana_transcript "OTTMUST00000142097.1";
chr6	ENSEMBL_gcm37	exon	73150293	73150544	0.00241387979554806	-	.	gene_id "ENSMUSG00000052861.14"; transcript_id "ENSMUSG00000052861.14_tx_15"; exon_id "chr6_73150293_73150544_-"; exonnum "15"; txlen "12835";
chr6	ENSEMBL_gcm37	exon	73150293	73150544	0.0023731949921372	-	.	gene_id "ENSMUSG00000052861.14"; transcript_id "ENSMUSG00000052861.14_tx_16"; exon_id "chr6_73150293_73150544_-"; exonnum "15"; txlen "12748";
chr6	ENSEMBL_gcm37	exon	73150293	73150544	0.307739019228456	-	.	gene_id "ENSMUSG00000052861.14"; transcript_id "ENSMUSG00000052861.14_tx_2"; exon_id "chr6_73150293_73150544_-"; exonnum "15"; txlen "10686";
chr6	ENSEMBL	exon	73155397	73155549	0	-	.	gene_id "ENSMUSG00000052861.14"; transcript_id "ENSMUST00000064948.13"; gene_type "protein_coding"; gene_name "Dnah6"; transcript_type "protein_coding"; transcript_name "Dnah6-201"; exon_number 14; exon_id "ENSMUSE00000697907.2"; level 3; protein_id "ENSMUSP00000068758.7"; transcript_support_level "5"; mgi_id "MGI:107744"; tag "basic"; tag "Ensembl_canonical"; tag "GENCODE_Primary"; tag "appris_principal_1"; tag "CCDS"; ccdsid "CCDS51813.1"; havana_gene "OTTMUSG00000022156.1";
chr6	ENSEMBL	CDS	73155397	73155549	0	-	0	gene_id "ENSMUSG00000052861.14"; transcript_id "ENSMUST00000064948.13"; gene_type "protein_coding"; gene_name "Dnah6"; transcript_type "protein_coding"; transcript_name "Dnah6-201"; exon_number 14; exon_id "ENSMUSE00000697907.2"; level 3; protein_id "ENSMUSP00000068758.7"; transcript_support_level "5"; mgi_id "MGI:107744"; tag "basic"; tag "Ensembl_canonical"; tag "GENCODE_Primary"; tag "appris_principal_1"; tag "CCDS"; ccdsid "CCDS51813.1"; havana_gene "OTTMUSG00000022156.1";
chr6	HAVANA	exon	73155397	73155549	0	-	.	gene_id "ENSMUSG00000052861.14"; transcript_id "ENSMUST00000114040.8"; gene_type "protein_coding"; gene_name "Dnah6"; transcript_type "protein_coding"; transcript_name "Dnah6-203"; exon_number 14; exon_id "ENSMUSE00000697907.2"; level 2; protein_id "ENSMUSP00000109674.2"; transcript_support_level "5"; mgi_id "MGI:107744"; tag "inferred_transcript_model"; tag "basic"; havana_gene "OTTMUSG00000022156.1"; havana_transcript "OTTMUST00000052613.1";
chr6	HAVANA	CDS	73155397	73155549	0	-	0	gene_id "ENSMUSG00000052861.14"; transcript_id "ENSMUST00000114040.8"; gene_type "protein_coding"; gene_name "Dnah6"; transcript_type "protein_coding"; transcript_name "Dnah6-203"; exon_number 14; exon_id "ENSMUSE00000697907.2"; level 2; protein_id "ENSMUSP00000109674.2"; transcript_support_level "5"; mgi_id "MGI:107744"; tag "inferred_transcript_model"; tag "basic"; havana_gene "OTTMUSG00000022156.1"; havana_transcript "OTTMUST00000052613.1";
chr6	HAVANA	exon	73155397	73155549	0	-	.	gene_id "ENSMUSG00000052861.14"; transcript_id "ENSMUST00000204053.2"; gene_type "protein_coding"; gene_name "Dnah6"; transcript_type "protein_coding"; transcript_name "Dnah6-204"; exon_number 13; exon_id "ENSMUSE00000697907.2"; level 2; protein_id "ENSMUSP00000144791.2"; transcript_support_level "5"; mgi_id "MGI:107744"; tag "not_organism_supported"; tag "inferred_transcript_model"; tag "basic"; tag "appris_principal_1"; tag "CCDS"; ccdsid "CCDS51813.1"; havana_gene "OTTMUSG00000022156.1"; havana_transcript "OTTMUST00000142097.1";
chr6	HAVANA	CDS	73155397	73155549	0	-	0	gene_id "ENSMUSG00000052861.14"; transcript_id "ENSMUST00000204053.2"; gene_type "protein_coding"; gene_name "Dnah6"; transcript_type "protein_coding"; transcript_name "Dnah6-204"; exon_number 13; exon_id "ENSMUSE00000697907.2"; level 2; protein_id "ENSMUSP00000144791.2"; transcript_support_level "5"; mgi_id "MGI:107744"; tag "not_organism_supported"; tag "inferred_transcript_model"; tag "basic"; tag "appris_principal_1"; tag "CCDS"; ccdsid "CCDS51813.1"; havana_gene "OTTMUSG00000022156.1"; havana_transcript "OTTMUST00000142097.1";
chr6	ENSEMBL_gcm37	exon	73155397	73155549	0.00241387979554806	-	.	gene_id "ENSMUSG00000052861.14"; transcript_id "ENSMUSG00000052861.14_tx_15"; exon_id "chr6_73155397_73155549_-"; exonnum "14"; txlen "12835";
chr6	ENSEMBL_gcm37	exon	73155397	73155549	0.0023731949921372	-	.	gene_id "ENSMUSG00000052861.14"; transcript_id "ENSMUSG00000052861.14_tx_16"; exon_id "chr6_73155397_73155549_-"; exonnum "14"; txlen "12748";
chr6	ENSEMBL_gcm37	exon	73155397	73155549	0.307739019228456	-	.	gene_id "ENSMUSG00000052861.14"; transcript_id "ENSMUSG00000052861.14_tx_2"; exon_id "chr6_73155397_73155549_-"; exonnum "14"; txlen "10686";
chr6	ENSEMBL	exon	73156692	73156843	0	-	.	gene_id "ENSMUSG00000052861.14"; transcript_id "ENSMUST00000064948.13"; gene_type "protein_coding"; gene_name "Dnah6"; transcript_type "protein_coding"; transcript_name "Dnah6-201"; exon_number 13; exon_id "ENSMUSE00000697910.2"; level 3; protein_id "ENSMUSP00000068758.7"; transcript_support_level "5"; mgi_id "MGI:107744"; tag "basic"; tag "Ensembl_canonical"; tag "GENCODE_Primary"; tag "appris_principal_1"; tag "CCDS"; ccdsid "CCDS51813.1"; havana_gene "OTTMUSG00000022156.1";
chr6	ENSEMBL	CDS	73156692	73156843	0	-	2	gene_id "ENSMUSG00000052861.14"; transcript_id "ENSMUST00000064948.13"; gene_type "protein_coding"; gene_name "Dnah6"; transcript_type "protein_coding"; transcript_name "Dnah6-201"; exon_number 13; exon_id "ENSMUSE00000697910.2"; level 3; protein_id "ENSMUSP00000068758.7"; transcript_support_level "5"; mgi_id "MGI:107744"; tag "basic"; tag "Ensembl_canonical"; tag "GENCODE_Primary"; tag "appris_principal_1"; tag "CCDS"; ccdsid "CCDS51813.1"; havana_gene "OTTMUSG00000022156.1";
chr6	HAVANA	exon	73156692	73156843	0	-	.	gene_id "ENSMUSG00000052861.14"; transcript_id "ENSMUST00000114040.8"; gene_type "protein_coding"; gene_name "Dnah6"; transcript_type "protein_coding"; transcript_name "Dnah6-203"; exon_number 13; exon_id "ENSMUSE00000697910.2"; level 2; protein_id "ENSMUSP00000109674.2"; transcript_support_level "5"; mgi_id "MGI:107744"; tag "inferred_transcript_model"; tag "basic"; havana_gene "OTTMUSG00000022156.1"; havana_transcript "OTTMUST00000052613.1";
chr6	HAVANA	CDS	73156692	73156843	0	-	2	gene_id "ENSMUSG00000052861.14"; transcript_id "ENSMUST00000114040.8"; gene_type "protein_coding"; gene_name "Dnah6"; transcript_type "protein_coding"; transcript_name "Dnah6-203"; exon_number 13; exon_id "ENSMUSE00000697910.2"; level 2; protein_id "ENSMUSP00000109674.2"; transcript_support_level "5"; mgi_id "MGI:107744"; tag "inferred_transcript_model"; tag "basic"; havana_gene "OTTMUSG00000022156.1"; havana_transcript "OTTMUST00000052613.1";
chr6	HAVANA	exon	73156692	73156843	0	-	.	gene_id "ENSMUSG00000052861.14"; transcript_id "ENSMUST00000204053.2"; gene_type "protein_coding"; gene_name "Dnah6"; transcript_type "protein_coding"; transcript_name "Dnah6-204"; exon_number 12; exon_id "ENSMUSE00000697910.2"; level 2; protein_id "ENSMUSP00000144791.2"; transcript_support_level "5"; mgi_id "MGI:107744"; tag "not_organism_supported"; tag "inferred_transcript_model"; tag "basic"; tag "appris_principal_1"; tag "CCDS"; ccdsid "CCDS51813.1"; havana_gene "OTTMUSG00000022156.1"; havana_transcript "OTTMUST00000142097.1";
chr6	HAVANA	CDS	73156692	73156843	0	-	2	gene_id "ENSMUSG00000052861.14"; transcript_id "ENSMUST00000204053.2"; gene_type "protein_coding"; gene_name "Dnah6"; transcript_type "protein_coding"; transcript_name "Dnah6-204"; exon_number 12; exon_id "ENSMUSE00000697910.2"; level 2; protein_id "ENSMUSP00000144791.2"; transcript_support_level "5"; mgi_id "MGI:107744"; tag "not_organism_supported"; tag "inferred_transcript_model"; tag "basic"; tag "appris_principal_1"; tag "CCDS"; ccdsid "CCDS51813.1"; havana_gene "OTTMUSG00000022156.1"; havana_transcript "OTTMUST00000142097.1";
chr6	ENSEMBL_gcm37	exon	73156692	73156843	0.00241387979554806	-	.	gene_id "ENSMUSG00000052861.14"; transcript_id "ENSMUSG00000052861.14_tx_15"; exon_id "chr6_73156692_73156843_-"; exonnum "13"; txlen "12835";
chr6	ENSEMBL_gcm37	exon	73156692	73156843	0.0023731949921372	-	.	gene_id "ENSMUSG00000052861.14"; transcript_id "ENSMUSG00000052861.14_tx_16"; exon_id "chr6_73156692_73156843_-"; exonnum "13"; txlen "12748";
chr6	ENSEMBL_gcm37	exon	73156692	73156843	0.307739019228456	-	.	gene_id "ENSMUSG00000052861.14"; transcript_id "ENSMUSG00000052861.14_tx_2"; exon_id "chr6_73156692_73156843_-"; exonnum "13"; txlen "10686";
chr6	ENSEMBL	exon	73158690	73158810	0	-	.	gene_id "ENSMUSG00000052861.14"; transcript_id "ENSMUST00000064948.13"; gene_type "protein_coding"; gene_name "Dnah6"; transcript_type "protein_coding"; transcript_name "Dnah6-201"; exon_number 12; exon_id "ENSMUSE00000697911.2"; level 3; protein_id "ENSMUSP00000068758.7"; transcript_support_level "5"; mgi_id "MGI:107744"; tag "basic"; tag "Ensembl_canonical"; tag "GENCODE_Primary"; tag "appris_principal_1"; tag "CCDS"; ccdsid "CCDS51813.1"; havana_gene "OTTMUSG00000022156.1";
chr6	ENSEMBL	CDS	73158690	73158810	0	-	0	gene_id "ENSMUSG00000052861.14"; transcript_id "ENSMUST00000064948.13"; gene_type "protein_coding"; gene_name "Dnah6"; transcript_type "protein_coding"; transcript_name "Dnah6-201"; exon_number 12; exon_id "ENSMUSE00000697911.2"; level 3; protein_id "ENSMUSP00000068758.7"; transcript_support_level "5"; mgi_id "MGI:107744"; tag "basic"; tag "Ensembl_canonical"; tag "GENCODE_Primary"; tag "appris_principal_1"; tag "CCDS"; ccdsid "CCDS51813.1"; havana_gene "OTTMUSG00000022156.1";
chr6	HAVANA	exon	73158690	73158810	0	-	.	gene_id "ENSMUSG00000052861.14"; transcript_id "ENSMUST00000114040.8"; gene_type "protein_coding"; gene_name "Dnah6"; transcript_type "protein_coding"; transcript_name "Dnah6-203"; exon_number 12; exon_id "ENSMUSE00000697911.2"; level 2; protein_id "ENSMUSP00000109674.2"; transcript_support_level "5"; mgi_id "MGI:107744"; tag "inferred_transcript_model"; tag "basic"; havana_gene "OTTMUSG00000022156.1"; havana_transcript "OTTMUST00000052613.1";
chr6	HAVANA	CDS	73158690	73158810	0	-	0	gene_id "ENSMUSG00000052861.14"; transcript_id "ENSMUST00000114040.8"; gene_type "protein_coding"; gene_name "Dnah6"; transcript_type "protein_coding"; transcript_name "Dnah6-203"; exon_number 12; exon_id "ENSMUSE00000697911.2"; level 2; protein_id "ENSMUSP00000109674.2"; transcript_support_level "5"; mgi_id "MGI:107744"; tag "inferred_transcript_model"; tag "basic"; havana_gene "OTTMUSG00000022156.1"; havana_transcript "OTTMUST00000052613.1";
chr6	HAVANA	exon	73158690	73158810	0	-	.	gene_id "ENSMUSG00000052861.14"; transcript_id "ENSMUST00000204053.2"; gene_type "protein_coding"; gene_name "Dnah6"; transcript_type "protein_coding"; transcript_name "Dnah6-204"; exon_number 11; exon_id "ENSMUSE00000697911.2"; level 2; protein_id "ENSMUSP00000144791.2"; transcript_support_level "5"; mgi_id "MGI:107744"; tag "not_organism_supported"; tag "inferred_transcript_model"; tag "basic"; tag "appris_principal_1"; tag "CCDS"; ccdsid "CCDS51813.1"; havana_gene "OTTMUSG00000022156.1"; havana_transcript "OTTMUST00000142097.1";
chr6	HAVANA	CDS	73158690	73158810	0	-	0	gene_id "ENSMUSG00000052861.14"; transcript_id "ENSMUST00000204053.2"; gene_type "protein_coding"; gene_name "Dnah6"; transcript_type "protein_coding"; transcript_name "Dnah6-204"; exon_number 11; exon_id "ENSMUSE00000697911.2"; level 2; protein_id "ENSMUSP00000144791.2"; transcript_support_level "5"; mgi_id "MGI:107744"; tag "not_organism_supported"; tag "inferred_transcript_model"; tag "basic"; tag "appris_principal_1"; tag "CCDS"; ccdsid "CCDS51813.1"; havana_gene "OTTMUSG00000022156.1"; havana_transcript "OTTMUST00000142097.1";
chr6	ENSEMBL_gcm37	exon	73158690	73158810	0.00241387979554806	-	.	gene_id "ENSMUSG00000052861.14"; transcript_id "ENSMUSG00000052861.14_tx_15"; exon_id "chr6_73158690_73158810_-"; exonnum "12"; txlen "12835";
chr6	ENSEMBL_gcm37	exon	73158690	73158810	0.0023731949921372	-	.	gene_id "ENSMUSG00000052861.14"; transcript_id "ENSMUSG00000052861.14_tx_16"; exon_id "chr6_73158690_73158810_-"; exonnum "12"; txlen "12748";
chr6	ENSEMBL_gcm37	exon	73158690	73158810	0.307739019228456	-	.	gene_id "ENSMUSG00000052861.14"; transcript_id "ENSMUSG00000052861.14_tx_2"; exon_id "chr6_73158690_73158810_-"; exonnum "12"; txlen "10686";
chr6	ENSEMBL	exon	73165313	73165513	0	-	.	gene_id "ENSMUSG00000052861.14"; transcript_id "ENSMUST00000064948.13"; gene_type "protein_coding"; gene_name "Dnah6"; transcript_type "protein_coding"; transcript_name "Dnah6-201"; exon_number 11; exon_id "ENSMUSE00000697912.2"; level 3; protein_id "ENSMUSP00000068758.7"; transcript_support_level "5"; mgi_id "MGI:107744"; tag "basic"; tag "Ensembl_canonical"; tag "GENCODE_Primary"; tag "appris_principal_1"; tag "CCDS"; ccdsid "CCDS51813.1"; havana_gene "OTTMUSG00000022156.1";
chr6	ENSEMBL	CDS	73165313	73165513	0	-	0	gene_id "ENSMUSG00000052861.14"; transcript_id "ENSMUST00000064948.13"; gene_type "protein_coding"; gene_name "Dnah6"; transcript_type "protein_coding"; transcript_name "Dnah6-201"; exon_number 11; exon_id "ENSMUSE00000697912.2"; level 3; protein_id "ENSMUSP00000068758.7"; transcript_support_level "5"; mgi_id "MGI:107744"; tag "basic"; tag "Ensembl_canonical"; tag "GENCODE_Primary"; tag "appris_principal_1"; tag "CCDS"; ccdsid "CCDS51813.1"; havana_gene "OTTMUSG00000022156.1";
chr6	HAVANA	exon	73165313	73165513	0	-	.	gene_id "ENSMUSG00000052861.14"; transcript_id "ENSMUST00000114040.8"; gene_type "protein_coding"; gene_name "Dnah6"; transcript_type "protein_coding"; transcript_name "Dnah6-203"; exon_number 11; exon_id "ENSMUSE00000697912.2"; level 2; protein_id "ENSMUSP00000109674.2"; transcript_support_level "5"; mgi_id "MGI:107744"; tag "inferred_transcript_model"; tag "basic"; havana_gene "OTTMUSG00000022156.1"; havana_transcript "OTTMUST00000052613.1";
chr6	HAVANA	CDS	73165313	73165513	0	-	0	gene_id "ENSMUSG00000052861.14"; transcript_id "ENSMUST00000114040.8"; gene_type "protein_coding"; gene_name "Dnah6"; transcript_type "protein_coding"; transcript_name "Dnah6-203"; exon_number 11; exon_id "ENSMUSE00000697912.2"; level 2; protein_id "ENSMUSP00000109674.2"; transcript_support_level "5"; mgi_id "MGI:107744"; tag "inferred_transcript_model"; tag "basic"; havana_gene "OTTMUSG00000022156.1"; havana_transcript "OTTMUST00000052613.1";
chr6	HAVANA	exon	73165313	73165513	0	-	.	gene_id "ENSMUSG00000052861.14"; transcript_id "ENSMUST00000204053.2"; gene_type "protein_coding"; gene_name "Dnah6"; transcript_type "protein_coding"; transcript_name "Dnah6-204"; exon_number 10; exon_id "ENSMUSE00000697912.2"; level 2; protein_id "ENSMUSP00000144791.2"; transcript_support_level "5"; mgi_id "MGI:107744"; tag "not_organism_supported"; tag "inferred_transcript_model"; tag "basic"; tag "appris_principal_1"; tag "CCDS"; ccdsid "CCDS51813.1"; havana_gene "OTTMUSG00000022156.1"; havana_transcript "OTTMUST00000142097.1";
chr6	HAVANA	CDS	73165313	73165513	0	-	0	gene_id "ENSMUSG00000052861.14"; transcript_id "ENSMUST00000204053.2"; gene_type "protein_coding"; gene_name "Dnah6"; transcript_type "protein_coding"; transcript_name "Dnah6-204"; exon_number 10; exon_id "ENSMUSE00000697912.2"; level 2; protein_id "ENSMUSP00000144791.2"; transcript_support_level "5"; mgi_id "MGI:107744"; tag "not_organism_supported"; tag "inferred_transcript_model"; tag "basic"; tag "appris_principal_1"; tag "CCDS"; ccdsid "CCDS51813.1"; havana_gene "OTTMUSG00000022156.1"; havana_transcript "OTTMUST00000142097.1";
chr6	ENSEMBL_gcm37	exon	73165313	73165513	0.00241387979554806	-	.	gene_id "ENSMUSG00000052861.14"; transcript_id "ENSMUSG00000052861.14_tx_15"; exon_id "chr6_73165313_73165513_-"; exonnum "11"; txlen "12835";
chr6	ENSEMBL_gcm37	exon	73165313	73165513	0.0023731949921372	-	.	gene_id "ENSMUSG00000052861.14"; transcript_id "ENSMUSG00000052861.14_tx_16"; exon_id "chr6_73165313_73165513_-"; exonnum "11"; txlen "12748";
chr6	ENSEMBL_gcm37	exon	73165313	73165513	0.307739019228456	-	.	gene_id "ENSMUSG00000052861.14"; transcript_id "ENSMUSG00000052861.14_tx_2"; exon_id "chr6_73165313_73165513_-"; exonnum "11"; txlen "10686";
chr6	ENSEMBL	exon	73167317	73167433	0	-	.	gene_id "ENSMUSG00000052861.14"; transcript_id "ENSMUST00000064948.13"; gene_type "protein_coding"; gene_name "Dnah6"; transcript_type "protein_coding"; transcript_name "Dnah6-201"; exon_number 10; exon_id "ENSMUSE00000697913.2"; level 3; protein_id "ENSMUSP00000068758.7"; transcript_support_level "5"; mgi_id "MGI:107744"; tag "basic"; tag "Ensembl_canonical"; tag "GENCODE_Primary"; tag "appris_principal_1"; tag "CCDS"; ccdsid "CCDS51813.1"; havana_gene "OTTMUSG00000022156.1";
chr6	ENSEMBL	CDS	73167317	73167433	0	-	0	gene_id "ENSMUSG00000052861.14"; transcript_id "ENSMUST00000064948.13"; gene_type "protein_coding"; gene_name "Dnah6"; transcript_type "protein_coding"; transcript_name "Dnah6-201"; exon_number 10; exon_id "ENSMUSE00000697913.2"; level 3; protein_id "ENSMUSP00000068758.7"; transcript_support_level "5"; mgi_id "MGI:107744"; tag "basic"; tag "Ensembl_canonical"; tag "GENCODE_Primary"; tag "appris_principal_1"; tag "CCDS"; ccdsid "CCDS51813.1"; havana_gene "OTTMUSG00000022156.1";
chr6	HAVANA	exon	73167317	73167433	0	-	.	gene_id "ENSMUSG00000052861.14"; transcript_id "ENSMUST00000114040.8"; gene_type "protein_coding"; gene_name "Dnah6"; transcript_type "protein_coding"; transcript_name "Dnah6-203"; exon_number 10; exon_id "ENSMUSE00000697913.2"; level 2; protein_id "ENSMUSP00000109674.2"; transcript_support_level "5"; mgi_id "MGI:107744"; tag "inferred_transcript_model"; tag "basic"; havana_gene "OTTMUSG00000022156.1"; havana_transcript "OTTMUST00000052613.1";
chr6	HAVANA	CDS	73167317	73167433	0	-	0	gene_id "ENSMUSG00000052861.14"; transcript_id "ENSMUST00000114040.8"; gene_type "protein_coding"; gene_name "Dnah6"; transcript_type "protein_coding"; transcript_name "Dnah6-203"; exon_number 10; exon_id "ENSMUSE00000697913.2"; level 2; protein_id "ENSMUSP00000109674.2"; transcript_support_level "5"; mgi_id "MGI:107744"; tag "inferred_transcript_model"; tag "basic"; havana_gene "OTTMUSG00000022156.1"; havana_transcript "OTTMUST00000052613.1";
chr6	HAVANA	exon	73167317	73167433	0	-	.	gene_id "ENSMUSG00000052861.14"; transcript_id "ENSMUST00000204053.2"; gene_type "protein_coding"; gene_name "Dnah6"; transcript_type "protein_coding"; transcript_name "Dnah6-204"; exon_number 9; exon_id "ENSMUSE00000697913.2"; level 2; protein_id "ENSMUSP00000144791.2"; transcript_support_level "5"; mgi_id "MGI:107744"; tag "not_organism_supported"; tag "inferred_transcript_model"; tag "basic"; tag "appris_principal_1"; tag "CCDS"; ccdsid "CCDS51813.1"; havana_gene "OTTMUSG00000022156.1"; havana_transcript "OTTMUST00000142097.1";
chr6	HAVANA	CDS	73167317	73167433	0	-	0	gene_id "ENSMUSG00000052861.14"; transcript_id "ENSMUST00000204053.2"; gene_type "protein_coding"; gene_name "Dnah6"; transcript_type "protein_coding"; transcript_name "Dnah6-204"; exon_number 9; exon_id "ENSMUSE00000697913.2"; level 2; protein_id "ENSMUSP00000144791.2"; transcript_support_level "5"; mgi_id "MGI:107744"; tag "not_organism_supported"; tag "inferred_transcript_model"; tag "basic"; tag "appris_principal_1"; tag "CCDS"; ccdsid "CCDS51813.1"; havana_gene "OTTMUSG00000022156.1"; havana_transcript "OTTMUST00000142097.1";
chr6	ENSEMBL_gcm37	exon	73167317	73167433	0.00241387979554806	-	.	gene_id "ENSMUSG00000052861.14"; transcript_id "ENSMUSG00000052861.14_tx_15"; exon_id "chr6_73167317_73167433_-"; exonnum "10"; txlen "12835";
chr6	ENSEMBL_gcm37	exon	73167317	73167433	0.0023731949921372	-	.	gene_id "ENSMUSG00000052861.14"; transcript_id "ENSMUSG00000052861.14_tx_16"; exon_id "chr6_73167317_73167433_-"; exonnum "10"; txlen "12748";
chr6	ENSEMBL_gcm37	exon	73167317	73167433	0.307739019228456	-	.	gene_id "ENSMUSG00000052861.14"; transcript_id "ENSMUSG00000052861.14_tx_2"; exon_id "chr6_73167317_73167433_-"; exonnum "10"; txlen "10686";
chr6	ENSEMBL	exon	73168449	73168617	0	-	.	gene_id "ENSMUSG00000052861.14"; transcript_id "ENSMUST00000064948.13"; gene_type "protein_coding"; gene_name "Dnah6"; transcript_type "protein_coding"; transcript_name "Dnah6-201"; exon_number 9; exon_id "ENSMUSE00000697914.2"; level 3; protein_id "ENSMUSP00000068758.7"; transcript_support_level "5"; mgi_id "MGI:107744"; tag "basic"; tag "Ensembl_canonical"; tag "GENCODE_Primary"; tag "appris_principal_1"; tag "CCDS"; ccdsid "CCDS51813.1"; havana_gene "OTTMUSG00000022156.1";
chr6	ENSEMBL	CDS	73168449	73168617	0	-	1	gene_id "ENSMUSG00000052861.14"; transcript_id "ENSMUST00000064948.13"; gene_type "protein_coding"; gene_name "Dnah6"; transcript_type "protein_coding"; transcript_name "Dnah6-201"; exon_number 9; exon_id "ENSMUSE00000697914.2"; level 3; protein_id "ENSMUSP00000068758.7"; transcript_support_level "5"; mgi_id "MGI:107744"; tag "basic"; tag "Ensembl_canonical"; tag "GENCODE_Primary"; tag "appris_principal_1"; tag "CCDS"; ccdsid "CCDS51813.1"; havana_gene "OTTMUSG00000022156.1";
chr6	HAVANA	exon	73168449	73168617	0	-	.	gene_id "ENSMUSG00000052861.14"; transcript_id "ENSMUST00000114040.8"; gene_type "protein_coding"; gene_name "Dnah6"; transcript_type "protein_coding"; transcript_name "Dnah6-203"; exon_number 9; exon_id "ENSMUSE00000697914.2"; level 2; protein_id "ENSMUSP00000109674.2"; transcript_support_level "5"; mgi_id "MGI:107744"; tag "inferred_transcript_model"; tag "basic"; havana_gene "OTTMUSG00000022156.1"; havana_transcript "OTTMUST00000052613.1";
chr6	HAVANA	CDS	73168449	73168617	0	-	1	gene_id "ENSMUSG00000052861.14"; transcript_id "ENSMUST00000114040.8"; gene_type "protein_coding"; gene_name "Dnah6"; transcript_type "protein_coding"; transcript_name "Dnah6-203"; exon_number 9; exon_id "ENSMUSE00000697914.2"; level 2; protein_id "ENSMUSP00000109674.2"; transcript_support_level "5"; mgi_id "MGI:107744"; tag "inferred_transcript_model"; tag "basic"; havana_gene "OTTMUSG00000022156.1"; havana_transcript "OTTMUST00000052613.1";
chr6	HAVANA	exon	73168449	73168617	0	-	.	gene_id "ENSMUSG00000052861.14"; transcript_id "ENSMUST00000204053.2"; gene_type "protein_coding"; gene_name "Dnah6"; transcript_type "protein_coding"; transcript_name "Dnah6-204"; exon_number 8; exon_id "ENSMUSE00000697914.2"; level 2; protein_id "ENSMUSP00000144791.2"; transcript_support_level "5"; mgi_id "MGI:107744"; tag "not_organism_supported"; tag "inferred_transcript_model"; tag "basic"; tag "appris_principal_1"; tag "CCDS"; ccdsid "CCDS51813.1"; havana_gene "OTTMUSG00000022156.1"; havana_transcript "OTTMUST00000142097.1";
chr6	HAVANA	CDS	73168449	73168617	0	-	1	gene_id "ENSMUSG00000052861.14"; transcript_id "ENSMUST00000204053.2"; gene_type "protein_coding"; gene_name "Dnah6"; transcript_type "protein_coding"; transcript_name "Dnah6-204"; exon_number 8; exon_id "ENSMUSE00000697914.2"; level 2; protein_id "ENSMUSP00000144791.2"; transcript_support_level "5"; mgi_id "MGI:107744"; tag "not_organism_supported"; tag "inferred_transcript_model"; tag "basic"; tag "appris_principal_1"; tag "CCDS"; ccdsid "CCDS51813.1"; havana_gene "OTTMUSG00000022156.1"; havana_transcript "OTTMUST00000142097.1";
chr6	ENSEMBL_gcm37	exon	73168449	73168617	0.00241387979554806	-	.	gene_id "ENSMUSG00000052861.14"; transcript_id "ENSMUSG00000052861.14_tx_15"; exon_id "chr6_73168449_73168617_-"; exonnum "9"; txlen "12835";
chr6	ENSEMBL_gcm37	exon	73168449	73168617	0.0023731949921372	-	.	gene_id "ENSMUSG00000052861.14"; transcript_id "ENSMUSG00000052861.14_tx_16"; exon_id "chr6_73168449_73168617_-"; exonnum "9"; txlen "12748";
chr6	ENSEMBL_gcm37	exon	73168449	73168617	0.307739019228456	-	.	gene_id "ENSMUSG00000052861.14"; transcript_id "ENSMUSG00000052861.14_tx_2"; exon_id "chr6_73168449_73168617_-"; exonnum "9"; txlen "10686";
chr6	ENSEMBL	exon	73169296	73169422	0	-	.	gene_id "ENSMUSG00000052861.14"; transcript_id "ENSMUST00000064948.13"; gene_type "protein_coding"; gene_name "Dnah6"; transcript_type "protein_coding"; transcript_name "Dnah6-201"; exon_number 8; exon_id "ENSMUSE00000697915.2"; level 3; protein_id "ENSMUSP00000068758.7"; transcript_support_level "5"; mgi_id "MGI:107744"; tag "basic"; tag "Ensembl_canonical"; tag "GENCODE_Primary"; tag "appris_principal_1"; tag "CCDS"; ccdsid "CCDS51813.1"; havana_gene "OTTMUSG00000022156.1";
chr6	ENSEMBL	CDS	73169296	73169422	0	-	2	gene_id "ENSMUSG00000052861.14"; transcript_id "ENSMUST00000064948.13"; gene_type "protein_coding"; gene_name "Dnah6"; transcript_type "protein_coding"; transcript_name "Dnah6-201"; exon_number 8; exon_id "ENSMUSE00000697915.2"; level 3; protein_id "ENSMUSP00000068758.7"; transcript_support_level "5"; mgi_id "MGI:107744"; tag "basic"; tag "Ensembl_canonical"; tag "GENCODE_Primary"; tag "appris_principal_1"; tag "CCDS"; ccdsid "CCDS51813.1"; havana_gene "OTTMUSG00000022156.1";
chr6	HAVANA	exon	73169296	73169422	0	-	.	gene_id "ENSMUSG00000052861.14"; transcript_id "ENSMUST00000114040.8"; gene_type "protein_coding"; gene_name "Dnah6"; transcript_type "protein_coding"; transcript_name "Dnah6-203"; exon_number 8; exon_id "ENSMUSE00000697915.2"; level 2; protein_id "ENSMUSP00000109674.2"; transcript_support_level "5"; mgi_id "MGI:107744"; tag "inferred_transcript_model"; tag "basic"; havana_gene "OTTMUSG00000022156.1"; havana_transcript "OTTMUST00000052613.1";
chr6	HAVANA	CDS	73169296	73169422	0	-	2	gene_id "ENSMUSG00000052861.14"; transcript_id "ENSMUST00000114040.8"; gene_type "protein_coding"; gene_name "Dnah6"; transcript_type "protein_coding"; transcript_name "Dnah6-203"; exon_number 8; exon_id "ENSMUSE00000697915.2"; level 2; protein_id "ENSMUSP00000109674.2"; transcript_support_level "5"; mgi_id "MGI:107744"; tag "inferred_transcript_model"; tag "basic"; havana_gene "OTTMUSG00000022156.1"; havana_transcript "OTTMUST00000052613.1";
chr6	HAVANA	exon	73169296	73169422	0	-	.	gene_id "ENSMUSG00000052861.14"; transcript_id "ENSMUST00000204053.2"; gene_type "protein_coding"; gene_name "Dnah6"; transcript_type "protein_coding"; transcript_name "Dnah6-204"; exon_number 7; exon_id "ENSMUSE00000697915.2"; level 2; protein_id "ENSMUSP00000144791.2"; transcript_support_level "5"; mgi_id "MGI:107744"; tag "not_organism_supported"; tag "inferred_transcript_model"; tag "basic"; tag "appris_principal_1"; tag "CCDS"; ccdsid "CCDS51813.1"; havana_gene "OTTMUSG00000022156.1"; havana_transcript "OTTMUST00000142097.1";
chr6	HAVANA	CDS	73169296	73169422	0	-	2	gene_id "ENSMUSG00000052861.14"; transcript_id "ENSMUST00000204053.2"; gene_type "protein_coding"; gene_name "Dnah6"; transcript_type "protein_coding"; transcript_name "Dnah6-204"; exon_number 7; exon_id "ENSMUSE00000697915.2"; level 2; protein_id "ENSMUSP00000144791.2"; transcript_support_level "5"; mgi_id "MGI:107744"; tag "not_organism_supported"; tag "inferred_transcript_model"; tag "basic"; tag "appris_principal_1"; tag "CCDS"; ccdsid "CCDS51813.1"; havana_gene "OTTMUSG00000022156.1"; havana_transcript "OTTMUST00000142097.1";
chr6	ENSEMBL_gcm37	exon	73169296	73169422	0.00241387979554806	-	.	gene_id "ENSMUSG00000052861.14"; transcript_id "ENSMUSG00000052861.14_tx_15"; exon_id "chr6_73169296_73169422_-"; exonnum "8"; txlen "12835";
chr6	ENSEMBL_gcm37	exon	73169296	73169422	0.0023731949921372	-	.	gene_id "ENSMUSG00000052861.14"; transcript_id "ENSMUSG00000052861.14_tx_16"; exon_id "chr6_73169296_73169422_-"; exonnum "8"; txlen "12748";
chr6	ENSEMBL_gcm37	exon	73169296	73169422	0.307739019228456	-	.	gene_id "ENSMUSG00000052861.14"; transcript_id "ENSMUSG00000052861.14_tx_2"; exon_id "chr6_73169296_73169422_-"; exonnum "8"; txlen "10686";
chr6	ENSEMBL	exon	73169676	73169796	0	-	.	gene_id "ENSMUSG00000052861.14"; transcript_id "ENSMUST00000064948.13"; gene_type "protein_coding"; gene_name "Dnah6"; transcript_type "protein_coding"; transcript_name "Dnah6-201"; exon_number 7; exon_id "ENSMUSE00000697916.2"; level 3; protein_id "ENSMUSP00000068758.7"; transcript_support_level "5"; mgi_id "MGI:107744"; tag "basic"; tag "Ensembl_canonical"; tag "GENCODE_Primary"; tag "appris_principal_1"; tag "CCDS"; ccdsid "CCDS51813.1"; havana_gene "OTTMUSG00000022156.1";
chr6	ENSEMBL	CDS	73169676	73169796	0	-	0	gene_id "ENSMUSG00000052861.14"; transcript_id "ENSMUST00000064948.13"; gene_type "protein_coding"; gene_name "Dnah6"; transcript_type "protein_coding"; transcript_name "Dnah6-201"; exon_number 7; exon_id "ENSMUSE00000697916.2"; level 3; protein_id "ENSMUSP00000068758.7"; transcript_support_level "5"; mgi_id "MGI:107744"; tag "basic"; tag "Ensembl_canonical"; tag "GENCODE_Primary"; tag "appris_principal_1"; tag "CCDS"; ccdsid "CCDS51813.1"; havana_gene "OTTMUSG00000022156.1";
chr6	HAVANA	exon	73169676	73169796	0	-	.	gene_id "ENSMUSG00000052861.14"; transcript_id "ENSMUST00000114040.8"; gene_type "protein_coding"; gene_name "Dnah6"; transcript_type "protein_coding"; transcript_name "Dnah6-203"; exon_number 7; exon_id "ENSMUSE00000697916.2"; level 2; protein_id "ENSMUSP00000109674.2"; transcript_support_level "5"; mgi_id "MGI:107744"; tag "inferred_transcript_model"; tag "basic"; havana_gene "OTTMUSG00000022156.1"; havana_transcript "OTTMUST00000052613.1";
chr6	HAVANA	CDS	73169676	73169796	0	-	0	gene_id "ENSMUSG00000052861.14"; transcript_id "ENSMUST00000114040.8"; gene_type "protein_coding"; gene_name "Dnah6"; transcript_type "protein_coding"; transcript_name "Dnah6-203"; exon_number 7; exon_id "ENSMUSE00000697916.2"; level 2; protein_id "ENSMUSP00000109674.2"; transcript_support_level "5"; mgi_id "MGI:107744"; tag "inferred_transcript_model"; tag "basic"; havana_gene "OTTMUSG00000022156.1"; havana_transcript "OTTMUST00000052613.1";
chr6	HAVANA	exon	73169676	73169796	0	-	.	gene_id "ENSMUSG00000052861.14"; transcript_id "ENSMUST00000204053.2"; gene_type "protein_coding"; gene_name "Dnah6"; transcript_type "protein_coding"; transcript_name "Dnah6-204"; exon_number 6; exon_id "ENSMUSE00000697916.2"; level 2; protein_id "ENSMUSP00000144791.2"; transcript_support_level "5"; mgi_id "MGI:107744"; tag "not_organism_supported"; tag "inferred_transcript_model"; tag "basic"; tag "appris_principal_1"; tag "CCDS"; ccdsid "CCDS51813.1"; havana_gene "OTTMUSG00000022156.1"; havana_transcript "OTTMUST00000142097.1";
chr6	HAVANA	CDS	73169676	73169796	0	-	0	gene_id "ENSMUSG00000052861.14"; transcript_id "ENSMUST00000204053.2"; gene_type "protein_coding"; gene_name "Dnah6"; transcript_type "protein_coding"; transcript_name "Dnah6-204"; exon_number 6; exon_id "ENSMUSE00000697916.2"; level 2; protein_id "ENSMUSP00000144791.2"; transcript_support_level "5"; mgi_id "MGI:107744"; tag "not_organism_supported"; tag "inferred_transcript_model"; tag "basic"; tag "appris_principal_1"; tag "CCDS"; ccdsid "CCDS51813.1"; havana_gene "OTTMUSG00000022156.1"; havana_transcript "OTTMUST00000142097.1";
chr6	ENSEMBL_gcm37	exon	73169676	73169796	0.00241387979554806	-	.	gene_id "ENSMUSG00000052861.14"; transcript_id "ENSMUSG00000052861.14_tx_15"; exon_id "chr6_73169676_73169796_-"; exonnum "7"; txlen "12835";
chr6	ENSEMBL_gcm37	exon	73169676	73169796	0.0023731949921372	-	.	gene_id "ENSMUSG00000052861.14"; transcript_id "ENSMUSG00000052861.14_tx_16"; exon_id "chr6_73169676_73169796_-"; exonnum "7"; txlen "12748";
chr6	ENSEMBL_gcm37	exon	73169676	73169796	0.307739019228456	-	.	gene_id "ENSMUSG00000052861.14"; transcript_id "ENSMUSG00000052861.14_tx_2"; exon_id "chr6_73169676_73169796_-"; exonnum "7"; txlen "10686";
chr6	ENSEMBL	exon	73169883	73170017	0	-	.	gene_id "ENSMUSG00000052861.14"; transcript_id "ENSMUST00000064948.13"; gene_type "protein_coding"; gene_name "Dnah6"; transcript_type "protein_coding"; transcript_name "Dnah6-201"; exon_number 6; exon_id "ENSMUSE00000697917.2"; level 3; protein_id "ENSMUSP00000068758.7"; transcript_support_level "5"; mgi_id "MGI:107744"; tag "basic"; tag "Ensembl_canonical"; tag "GENCODE_Primary"; tag "appris_principal_1"; tag "CCDS"; ccdsid "CCDS51813.1"; havana_gene "OTTMUSG00000022156.1";
chr6	ENSEMBL	CDS	73169883	73170017	0	-	0	gene_id "ENSMUSG00000052861.14"; transcript_id "ENSMUST00000064948.13"; gene_type "protein_coding"; gene_name "Dnah6"; transcript_type "protein_coding"; transcript_name "Dnah6-201"; exon_number 6; exon_id "ENSMUSE00000697917.2"; level 3; protein_id "ENSMUSP00000068758.7"; transcript_support_level "5"; mgi_id "MGI:107744"; tag "basic"; tag "Ensembl_canonical"; tag "GENCODE_Primary"; tag "appris_principal_1"; tag "CCDS"; ccdsid "CCDS51813.1"; havana_gene "OTTMUSG00000022156.1";
chr6	HAVANA	exon	73169883	73170017	0	-	.	gene_id "ENSMUSG00000052861.14"; transcript_id "ENSMUST00000114040.8"; gene_type "protein_coding"; gene_name "Dnah6"; transcript_type "protein_coding"; transcript_name "Dnah6-203"; exon_number 6; exon_id "ENSMUSE00000697917.2"; level 2; protein_id "ENSMUSP00000109674.2"; transcript_support_level "5"; mgi_id "MGI:107744"; tag "inferred_transcript_model"; tag "basic"; havana_gene "OTTMUSG00000022156.1"; havana_transcript "OTTMUST00000052613.1";
chr6	HAVANA	CDS	73169883	73170017	0	-	0	gene_id "ENSMUSG00000052861.14"; transcript_id "ENSMUST00000114040.8"; gene_type "protein_coding"; gene_name "Dnah6"; transcript_type "protein_coding"; transcript_name "Dnah6-203"; exon_number 6; exon_id "ENSMUSE00000697917.2"; level 2; protein_id "ENSMUSP00000109674.2"; transcript_support_level "5"; mgi_id "MGI:107744"; tag "inferred_transcript_model"; tag "basic"; havana_gene "OTTMUSG00000022156.1"; havana_transcript "OTTMUST00000052613.1";
chr6	HAVANA	exon	73169883	73170017	0	-	.	gene_id "ENSMUSG00000052861.14"; transcript_id "ENSMUST00000204053.2"; gene_type "protein_coding"; gene_name "Dnah6"; transcript_type "protein_coding"; transcript_name "Dnah6-204"; exon_number 5; exon_id "ENSMUSE00000697917.2"; level 2; protein_id "ENSMUSP00000144791.2"; transcript_support_level "5"; mgi_id "MGI:107744"; tag "not_organism_supported"; tag "inferred_transcript_model"; tag "basic"; tag "appris_principal_1"; tag "CCDS"; ccdsid "CCDS51813.1"; havana_gene "OTTMUSG00000022156.1"; havana_transcript "OTTMUST00000142097.1";
chr6	HAVANA	CDS	73169883	73170017	0	-	0	gene_id "ENSMUSG00000052861.14"; transcript_id "ENSMUST00000204053.2"; gene_type "protein_coding"; gene_name "Dnah6"; transcript_type "protein_coding"; transcript_name "Dnah6-204"; exon_number 5; exon_id "ENSMUSE00000697917.2"; level 2; protein_id "ENSMUSP00000144791.2"; transcript_support_level "5"; mgi_id "MGI:107744"; tag "not_organism_supported"; tag "inferred_transcript_model"; tag "basic"; tag "appris_principal_1"; tag "CCDS"; ccdsid "CCDS51813.1"; havana_gene "OTTMUSG00000022156.1"; havana_transcript "OTTMUST00000142097.1";
chr6	ENSEMBL_gcm37	exon	73169883	73170017	0.00241387979554806	-	.	gene_id "ENSMUSG00000052861.14"; transcript_id "ENSMUSG00000052861.14_tx_15"; exon_id "chr6_73169883_73170017_-"; exonnum "6"; txlen "12835";
chr6	ENSEMBL_gcm37	exon	73169883	73170017	0.0023731949921372	-	.	gene_id "ENSMUSG00000052861.14"; transcript_id "ENSMUSG00000052861.14_tx_16"; exon_id "chr6_73169883_73170017_-"; exonnum "6"; txlen "12748";
chr6	ENSEMBL_gcm37	exon	73169883	73170017	0.307739019228456	-	.	gene_id "ENSMUSG00000052861.14"; transcript_id "ENSMUSG00000052861.14_tx_2"; exon_id "chr6_73169883_73170017_-"; exonnum "6"; txlen "10686";
chr6	ENSEMBL	exon	73172536	73172803	0	-	.	gene_id "ENSMUSG00000052861.14"; transcript_id "ENSMUST00000064948.13"; gene_type "protein_coding"; gene_name "Dnah6"; transcript_type "protein_coding"; transcript_name "Dnah6-201"; exon_number 5; exon_id "ENSMUSE00000697918.2"; level 3; protein_id "ENSMUSP00000068758.7"; transcript_support_level "5"; mgi_id "MGI:107744"; tag "basic"; tag "Ensembl_canonical"; tag "GENCODE_Primary"; tag "appris_principal_1"; tag "CCDS"; ccdsid "CCDS51813.1"; havana_gene "OTTMUSG00000022156.1";
chr6	ENSEMBL	CDS	73172536	73172803	0	-	1	gene_id "ENSMUSG00000052861.14"; transcript_id "ENSMUST00000064948.13"; gene_type "protein_coding"; gene_name "Dnah6"; transcript_type "protein_coding"; transcript_name "Dnah6-201"; exon_number 5; exon_id "ENSMUSE00000697918.2"; level 3; protein_id "ENSMUSP00000068758.7"; transcript_support_level "5"; mgi_id "MGI:107744"; tag "basic"; tag "Ensembl_canonical"; tag "GENCODE_Primary"; tag "appris_principal_1"; tag "CCDS"; ccdsid "CCDS51813.1"; havana_gene "OTTMUSG00000022156.1";
chr6	HAVANA	exon	73172536	73172803	0	-	.	gene_id "ENSMUSG00000052861.14"; transcript_id "ENSMUST00000114040.8"; gene_type "protein_coding"; gene_name "Dnah6"; transcript_type "protein_coding"; transcript_name "Dnah6-203"; exon_number 5; exon_id "ENSMUSE00000697918.2"; level 2; protein_id "ENSMUSP00000109674.2"; transcript_support_level "5"; mgi_id "MGI:107744"; tag "inferred_transcript_model"; tag "basic"; havana_gene "OTTMUSG00000022156.1"; havana_transcript "OTTMUST00000052613.1";
chr6	HAVANA	CDS	73172536	73172803	0	-	1	gene_id "ENSMUSG00000052861.14"; transcript_id "ENSMUST00000114040.8"; gene_type "protein_coding"; gene_name "Dnah6"; transcript_type "protein_coding"; transcript_name "Dnah6-203"; exon_number 5; exon_id "ENSMUSE00000697918.2"; level 2; protein_id "ENSMUSP00000109674.2"; transcript_support_level "5"; mgi_id "MGI:107744"; tag "inferred_transcript_model"; tag "basic"; havana_gene "OTTMUSG00000022156.1"; havana_transcript "OTTMUST00000052613.1";
chr6	HAVANA	exon	73172536	73172803	0	-	.	gene_id "ENSMUSG00000052861.14"; transcript_id "ENSMUST00000204053.2"; gene_type "protein_coding"; gene_name "Dnah6"; transcript_type "protein_coding"; transcript_name "Dnah6-204"; exon_number 4; exon_id "ENSMUSE00000697918.2"; level 2; protein_id "ENSMUSP00000144791.2"; transcript_support_level "5"; mgi_id "MGI:107744"; tag "not_organism_supported"; tag "inferred_transcript_model"; tag "basic"; tag "appris_principal_1"; tag "CCDS"; ccdsid "CCDS51813.1"; havana_gene "OTTMUSG00000022156.1"; havana_transcript "OTTMUST00000142097.1";
chr6	HAVANA	CDS	73172536	73172803	0	-	1	gene_id "ENSMUSG00000052861.14"; transcript_id "ENSMUST00000204053.2"; gene_type "protein_coding"; gene_name "Dnah6"; transcript_type "protein_coding"; transcript_name "Dnah6-204"; exon_number 4; exon_id "ENSMUSE00000697918.2"; level 2; protein_id "ENSMUSP00000144791.2"; transcript_support_level "5"; mgi_id "MGI:107744"; tag "not_organism_supported"; tag "inferred_transcript_model"; tag "basic"; tag "appris_principal_1"; tag "CCDS"; ccdsid "CCDS51813.1"; havana_gene "OTTMUSG00000022156.1"; havana_transcript "OTTMUST00000142097.1";
chr6	ENSEMBL_gcm37	exon	73172536	73172803	0.00241387979554806	-	.	gene_id "ENSMUSG00000052861.14"; transcript_id "ENSMUSG00000052861.14_tx_15"; exon_id "chr6_73172536_73172803_-"; exonnum "5"; txlen "12835";
chr6	ENSEMBL_gcm37	exon	73172536	73172803	0.0023731949921372	-	.	gene_id "ENSMUSG00000052861.14"; transcript_id "ENSMUSG00000052861.14_tx_16"; exon_id "chr6_73172536_73172803_-"; exonnum "5"; txlen "12748";
chr6	ENSEMBL_gcm37	exon	73172536	73172803	0.307739019228456	-	.	gene_id "ENSMUSG00000052861.14"; transcript_id "ENSMUSG00000052861.14_tx_2"; exon_id "chr6_73172536_73172803_-"; exonnum "5"; txlen "10686";
chr6	ENSEMBL	exon	73182675	73182937	0	-	.	gene_id "ENSMUSG00000052861.14"; transcript_id "ENSMUST00000064948.13"; gene_type "protein_coding"; gene_name "Dnah6"; transcript_type "protein_coding"; transcript_name "Dnah6-201"; exon_number 4; exon_id "ENSMUSE00000697919.2"; level 3; protein_id "ENSMUSP00000068758.7"; transcript_support_level "5"; mgi_id "MGI:107744"; tag "basic"; tag "Ensembl_canonical"; tag "GENCODE_Primary"; tag "appris_principal_1"; tag "CCDS"; ccdsid "CCDS51813.1"; havana_gene "OTTMUSG00000022156.1";
chr6	ENSEMBL	CDS	73182675	73182937	0	-	0	gene_id "ENSMUSG00000052861.14"; transcript_id "ENSMUST00000064948.13"; gene_type "protein_coding"; gene_name "Dnah6"; transcript_type "protein_coding"; transcript_name "Dnah6-201"; exon_number 4; exon_id "ENSMUSE00000697919.2"; level 3; protein_id "ENSMUSP00000068758.7"; transcript_support_level "5"; mgi_id "MGI:107744"; tag "basic"; tag "Ensembl_canonical"; tag "GENCODE_Primary"; tag "appris_principal_1"; tag "CCDS"; ccdsid "CCDS51813.1"; havana_gene "OTTMUSG00000022156.1";
chr6	HAVANA	exon	73182675	73182937	0	-	.	gene_id "ENSMUSG00000052861.14"; transcript_id "ENSMUST00000114040.8"; gene_type "protein_coding"; gene_name "Dnah6"; transcript_type "protein_coding"; transcript_name "Dnah6-203"; exon_number 4; exon_id "ENSMUSE00000697919.2"; level 2; protein_id "ENSMUSP00000109674.2"; transcript_support_level "5"; mgi_id "MGI:107744"; tag "inferred_transcript_model"; tag "basic"; havana_gene "OTTMUSG00000022156.1"; havana_transcript "OTTMUST00000052613.1";
chr6	HAVANA	CDS	73182675	73182937	0	-	0	gene_id "ENSMUSG00000052861.14"; transcript_id "ENSMUST00000114040.8"; gene_type "protein_coding"; gene_name "Dnah6"; transcript_type "protein_coding"; transcript_name "Dnah6-203"; exon_number 4; exon_id "ENSMUSE00000697919.2"; level 2; protein_id "ENSMUSP00000109674.2"; transcript_support_level "5"; mgi_id "MGI:107744"; tag "inferred_transcript_model"; tag "basic"; havana_gene "OTTMUSG00000022156.1"; havana_transcript "OTTMUST00000052613.1";
chr6	HAVANA	exon	73182675	73182937	0	-	.	gene_id "ENSMUSG00000052861.14"; transcript_id "ENSMUST00000204053.2"; gene_type "protein_coding"; gene_name "Dnah6"; transcript_type "protein_coding"; transcript_name "Dnah6-204"; exon_number 3; exon_id "ENSMUSE00000697919.2"; level 2; protein_id "ENSMUSP00000144791.2"; transcript_support_level "5"; mgi_id "MGI:107744"; tag "not_organism_supported"; tag "inferred_transcript_model"; tag "basic"; tag "appris_principal_1"; tag "CCDS"; ccdsid "CCDS51813.1"; havana_gene "OTTMUSG00000022156.1"; havana_transcript "OTTMUST00000142097.1";
chr6	HAVANA	CDS	73182675	73182937	0	-	0	gene_id "ENSMUSG00000052861.14"; transcript_id "ENSMUST00000204053.2"; gene_type "protein_coding"; gene_name "Dnah6"; transcript_type "protein_coding"; transcript_name "Dnah6-204"; exon_number 3; exon_id "ENSMUSE00000697919.2"; level 2; protein_id "ENSMUSP00000144791.2"; transcript_support_level "5"; mgi_id "MGI:107744"; tag "not_organism_supported"; tag "inferred_transcript_model"; tag "basic"; tag "appris_principal_1"; tag "CCDS"; ccdsid "CCDS51813.1"; havana_gene "OTTMUSG00000022156.1"; havana_transcript "OTTMUST00000142097.1";
chr6	ENSEMBL_gcm37	exon	73182675	73182937	0.00241387979554806	-	.	gene_id "ENSMUSG00000052861.14"; transcript_id "ENSMUSG00000052861.14_tx_15"; exon_id "chr6_73182675_73182937_-"; exonnum "4"; txlen "12835";
chr6	ENSEMBL_gcm37	exon	73182675	73182937	0.0023731949921372	-	.	gene_id "ENSMUSG00000052861.14"; transcript_id "ENSMUSG00000052861.14_tx_16"; exon_id "chr6_73182675_73182937_-"; exonnum "4"; txlen "12748";
chr6	ENSEMBL_gcm37	exon	73182675	73182937	0.307739019228456	-	.	gene_id "ENSMUSG00000052861.14"; transcript_id "ENSMUSG00000052861.14_tx_2"; exon_id "chr6_73182675_73182937_-"; exonnum "4"; txlen "10686";
chr6	ENSEMBL	exon	73185530	73185691	0	-	.	gene_id "ENSMUSG00000052861.14"; transcript_id "ENSMUST00000064948.13"; gene_type "protein_coding"; gene_name "Dnah6"; transcript_type "protein_coding"; transcript_name "Dnah6-201"; exon_number 3; exon_id "ENSMUSE00000697920.2"; level 3; protein_id "ENSMUSP00000068758.7"; transcript_support_level "5"; mgi_id "MGI:107744"; tag "basic"; tag "Ensembl_canonical"; tag "GENCODE_Primary"; tag "appris_principal_1"; tag "CCDS"; ccdsid "CCDS51813.1"; havana_gene "OTTMUSG00000022156.1";
chr6	ENSEMBL	CDS	73185530	73185691	0	-	0	gene_id "ENSMUSG00000052861.14"; transcript_id "ENSMUST00000064948.13"; gene_type "protein_coding"; gene_name "Dnah6"; transcript_type "protein_coding"; transcript_name "Dnah6-201"; exon_number 3; exon_id "ENSMUSE00000697920.2"; level 3; protein_id "ENSMUSP00000068758.7"; transcript_support_level "5"; mgi_id "MGI:107744"; tag "basic"; tag "Ensembl_canonical"; tag "GENCODE_Primary"; tag "appris_principal_1"; tag "CCDS"; ccdsid "CCDS51813.1"; havana_gene "OTTMUSG00000022156.1";
chr6	HAVANA	exon	73185530	73185691	0	-	.	gene_id "ENSMUSG00000052861.14"; transcript_id "ENSMUST00000114040.8"; gene_type "protein_coding"; gene_name "Dnah6"; transcript_type "protein_coding"; transcript_name "Dnah6-203"; exon_number 3; exon_id "ENSMUSE00000697920.2"; level 2; protein_id "ENSMUSP00000109674.2"; transcript_support_level "5"; mgi_id "MGI:107744"; tag "inferred_transcript_model"; tag "basic"; havana_gene "OTTMUSG00000022156.1"; havana_transcript "OTTMUST00000052613.1";
chr6	HAVANA	CDS	73185530	73185691	0	-	0	gene_id "ENSMUSG00000052861.14"; transcript_id "ENSMUST00000114040.8"; gene_type "protein_coding"; gene_name "Dnah6"; transcript_type "protein_coding"; transcript_name "Dnah6-203"; exon_number 3; exon_id "ENSMUSE00000697920.2"; level 2; protein_id "ENSMUSP00000109674.2"; transcript_support_level "5"; mgi_id "MGI:107744"; tag "inferred_transcript_model"; tag "basic"; havana_gene "OTTMUSG00000022156.1"; havana_transcript "OTTMUST00000052613.1";
chr6	HAVANA	exon	73185530	73185691	0	-	.	gene_id "ENSMUSG00000052861.14"; transcript_id "ENSMUST00000204053.2"; gene_type "protein_coding"; gene_name "Dnah6"; transcript_type "protein_coding"; transcript_name "Dnah6-204"; exon_number 2; exon_id "ENSMUSE00000697920.2"; level 2; protein_id "ENSMUSP00000144791.2"; transcript_support_level "5"; mgi_id "MGI:107744"; tag "not_organism_supported"; tag "inferred_transcript_model"; tag "basic"; tag "appris_principal_1"; tag "CCDS"; ccdsid "CCDS51813.1"; havana_gene "OTTMUSG00000022156.1"; havana_transcript "OTTMUST00000142097.1";
chr6	HAVANA	CDS	73185530	73185691	0	-	0	gene_id "ENSMUSG00000052861.14"; transcript_id "ENSMUST00000204053.2"; gene_type "protein_coding"; gene_name "Dnah6"; transcript_type "protein_coding"; transcript_name "Dnah6-204"; exon_number 2; exon_id "ENSMUSE00000697920.2"; level 2; protein_id "ENSMUSP00000144791.2"; transcript_support_level "5"; mgi_id "MGI:107744"; tag "not_organism_supported"; tag "inferred_transcript_model"; tag "basic"; tag "appris_principal_1"; tag "CCDS"; ccdsid "CCDS51813.1"; havana_gene "OTTMUSG00000022156.1"; havana_transcript "OTTMUST00000142097.1";
chr6	ENSEMBL_gcm37	exon	73185530	73185691	0.00241387979554806	-	.	gene_id "ENSMUSG00000052861.14"; transcript_id "ENSMUSG00000052861.14_tx_15"; exon_id "chr6_73185530_73185691_-"; exonnum "3"; txlen "12835";
chr6	ENSEMBL_gcm37	exon	73185530	73185691	0.0023731949921372	-	.	gene_id "ENSMUSG00000052861.14"; transcript_id "ENSMUSG00000052861.14_tx_16"; exon_id "chr6_73185530_73185691_-"; exonnum "3"; txlen "12748";
chr6	ENSEMBL_gcm37	exon	73185530	73185691	0.307739019228456	-	.	gene_id "ENSMUSG00000052861.14"; transcript_id "ENSMUSG00000052861.14_tx_2"; exon_id "chr6_73185530_73185691_-"; exonnum "3"; txlen "10686";
chr6	ENSEMBL	CDS	73189419	73189646	0	-	0	gene_id "ENSMUSG00000052861.14"; transcript_id "ENSMUST00000064948.13"; gene_type "protein_coding"; gene_name "Dnah6"; transcript_type "protein_coding"; transcript_name "Dnah6-201"; exon_number 2; exon_id "ENSMUSE00000697921.2"; level 3; protein_id "ENSMUSP00000068758.7"; transcript_support_level "5"; mgi_id "MGI:107744"; tag "basic"; tag "Ensembl_canonical"; tag "GENCODE_Primary"; tag "appris_principal_1"; tag "CCDS"; ccdsid "CCDS51813.1"; havana_gene "OTTMUSG00000022156.1";
chr6	HAVANA	CDS	73189419	73189646	0	-	0	gene_id "ENSMUSG00000052861.14"; transcript_id "ENSMUST00000114040.8"; gene_type "protein_coding"; gene_name "Dnah6"; transcript_type "protein_coding"; transcript_name "Dnah6-203"; exon_number 2; exon_id "ENSMUSE00000697921.2"; level 2; protein_id "ENSMUSP00000109674.2"; transcript_support_level "5"; mgi_id "MGI:107744"; tag "inferred_transcript_model"; tag "basic"; havana_gene "OTTMUSG00000022156.1"; havana_transcript "OTTMUST00000052613.1";
chr6	HAVANA	exon	73189419	73189646	0	-	.	gene_id "ENSMUSG00000052861.14"; transcript_id "ENSMUST00000204053.2"; gene_type "protein_coding"; gene_name "Dnah6"; transcript_type "protein_coding"; transcript_name "Dnah6-204"; exon_number 1; exon_id "ENSMUSE00001365484.2"; level 2; protein_id "ENSMUSP00000144791.2"; transcript_support_level "5"; mgi_id "MGI:107744"; tag "not_organism_supported"; tag "inferred_transcript_model"; tag "basic"; tag "appris_principal_1"; tag "CCDS"; ccdsid "CCDS51813.1"; havana_gene "OTTMUSG00000022156.1"; havana_transcript "OTTMUST00000142097.1";
chr6	HAVANA	CDS	73189419	73189646	0	-	0	gene_id "ENSMUSG00000052861.14"; transcript_id "ENSMUST00000204053.2"; gene_type "protein_coding"; gene_name "Dnah6"; transcript_type "protein_coding"; transcript_name "Dnah6-204"; exon_number 1; exon_id "ENSMUSE00001365484.2"; level 2; protein_id "ENSMUSP00000144791.2"; transcript_support_level "5"; mgi_id "MGI:107744"; tag "not_organism_supported"; tag "inferred_transcript_model"; tag "basic"; tag "appris_principal_1"; tag "CCDS"; ccdsid "CCDS51813.1"; havana_gene "OTTMUSG00000022156.1"; havana_transcript "OTTMUST00000142097.1";
chr6	ENSEMBL	exon	73189419	73189654	0	-	.	gene_id "ENSMUSG00000052861.14"; transcript_id "ENSMUST00000064948.13"; gene_type "protein_coding"; gene_name "Dnah6"; transcript_type "protein_coding"; transcript_name "Dnah6-201"; exon_number 2; exon_id "ENSMUSE00000697921.2"; level 3; protein_id "ENSMUSP00000068758.7"; transcript_support_level "5"; mgi_id "MGI:107744"; tag "basic"; tag "Ensembl_canonical"; tag "GENCODE_Primary"; tag "appris_principal_1"; tag "CCDS"; ccdsid "CCDS51813.1"; havana_gene "OTTMUSG00000022156.1";
chr6	HAVANA	exon	73189419	73189654	0	-	.	gene_id "ENSMUSG00000052861.14"; transcript_id "ENSMUST00000114040.8"; gene_type "protein_coding"; gene_name "Dnah6"; transcript_type "protein_coding"; transcript_name "Dnah6-203"; exon_number 2; exon_id "ENSMUSE00000697921.2"; level 2; protein_id "ENSMUSP00000109674.2"; transcript_support_level "5"; mgi_id "MGI:107744"; tag "inferred_transcript_model"; tag "basic"; havana_gene "OTTMUSG00000022156.1"; havana_transcript "OTTMUST00000052613.1";
chr6	ENSEMBL_gcm37	exon	73189419	73189654	0.00241387979554806	-	.	gene_id "ENSMUSG00000052861.14"; transcript_id "ENSMUSG00000052861.14_tx_15"; exon_id "chr6_73189419_73189654_-"; exonnum "2"; txlen "12835";
chr6	ENSEMBL_gcm37	exon	73189419	73189654	0.0023731949921372	-	.	gene_id "ENSMUSG00000052861.14"; transcript_id "ENSMUSG00000052861.14_tx_16"; exon_id "chr6_73189419_73189654_-"; exonnum "2"; txlen "12748";
chr6	ENSEMBL_gcm37	exon	73189419	73189654	0.307739019228456	-	.	gene_id "ENSMUSG00000052861.14"; transcript_id "ENSMUSG00000052861.14_tx_2"; exon_id "chr6_73189419_73189654_-"; exonnum "2"; txlen "10686";
chr6	ENSEMBL	start_codon	73189644	73189646	0	-	0	gene_id "ENSMUSG00000052861.14"; transcript_id "ENSMUST00000064948.13"; gene_type "protein_coding"; gene_name "Dnah6"; transcript_type "protein_coding"; transcript_name "Dnah6-201"; exon_number 2; exon_id "ENSMUSE00000697921.2"; level 3; protein_id "ENSMUSP00000068758.7"; transcript_support_level "5"; mgi_id "MGI:107744"; tag "basic"; tag "Ensembl_canonical"; tag "GENCODE_Primary"; tag "appris_principal_1"; tag "CCDS"; ccdsid "CCDS51813.1"; havana_gene "OTTMUSG00000022156.1";
chr6	HAVANA	start_codon	73189644	73189646	0	-	0	gene_id "ENSMUSG00000052861.14"; transcript_id "ENSMUST00000114040.8"; gene_type "protein_coding"; gene_name "Dnah6"; transcript_type "protein_coding"; transcript_name "Dnah6-203"; exon_number 2; exon_id "ENSMUSE00000697921.2"; level 2; protein_id "ENSMUSP00000109674.2"; transcript_support_level "5"; mgi_id "MGI:107744"; tag "inferred_transcript_model"; tag "basic"; havana_gene "OTTMUSG00000022156.1"; havana_transcript "OTTMUST00000052613.1";
chr6	HAVANA	start_codon	73189644	73189646	0	-	0	gene_id "ENSMUSG00000052861.14"; transcript_id "ENSMUST00000204053.2"; gene_type "protein_coding"; gene_name "Dnah6"; transcript_type "protein_coding"; transcript_name "Dnah6-204"; exon_number 1; exon_id "ENSMUSE00001365484.2"; level 2; protein_id "ENSMUSP00000144791.2"; transcript_support_level "5"; mgi_id "MGI:107744"; tag "not_organism_supported"; tag "inferred_transcript_model"; tag "basic"; tag "appris_principal_1"; tag "CCDS"; ccdsid "CCDS51813.1"; havana_gene "OTTMUSG00000022156.1"; havana_transcript "OTTMUST00000142097.1";
chr6	ENSEMBL	UTR	73189647	73189654	0	-	.	gene_id "ENSMUSG00000052861.14"; transcript_id "ENSMUST00000064948.13"; gene_type "protein_coding"; gene_name "Dnah6"; transcript_type "protein_coding"; transcript_name "Dnah6-201"; exon_number 2; exon_id "ENSMUSE00000697921.2"; level 3; protein_id "ENSMUSP00000068758.7"; transcript_support_level "5"; mgi_id "MGI:107744"; tag "basic"; tag "Ensembl_canonical"; tag "GENCODE_Primary"; tag "appris_principal_1"; tag "CCDS"; ccdsid "CCDS51813.1"; havana_gene "OTTMUSG00000022156.1";
chr6	HAVANA	UTR	73189647	73189654	0	-	.	gene_id "ENSMUSG00000052861.14"; transcript_id "ENSMUST00000114040.8"; gene_type "protein_coding"; gene_name "Dnah6"; transcript_type "protein_coding"; transcript_name "Dnah6-203"; exon_number 2; exon_id "ENSMUSE00000697921.2"; level 2; protein_id "ENSMUSP00000109674.2"; transcript_support_level "5"; mgi_id "MGI:107744"; tag "inferred_transcript_model"; tag "basic"; havana_gene "OTTMUSG00000022156.1"; havana_transcript "OTTMUST00000052613.1";
chr6	ENSEMBL	exon	73198542	73198614	0	-	.	gene_id "ENSMUSG00000052861.14"; transcript_id "ENSMUST00000064948.13"; gene_type "protein_coding"; gene_name "Dnah6"; transcript_type "protein_coding"; transcript_name "Dnah6-201"; exon_number 1; exon_id "ENSMUSE00000873874.2"; level 3; protein_id "ENSMUSP00000068758.7"; transcript_support_level "5"; mgi_id "MGI:107744"; tag "basic"; tag "Ensembl_canonical"; tag "GENCODE_Primary"; tag "appris_principal_1"; tag "CCDS"; ccdsid "CCDS51813.1"; havana_gene "OTTMUSG00000022156.1";
chr6	ENSEMBL	UTR	73198542	73198614	0	-	.	gene_id "ENSMUSG00000052861.14"; transcript_id "ENSMUST00000064948.13"; gene_type "protein_coding"; gene_name "Dnah6"; transcript_type "protein_coding"; transcript_name "Dnah6-201"; exon_number 1; exon_id "ENSMUSE00000873874.2"; level 3; protein_id "ENSMUSP00000068758.7"; transcript_support_level "5"; mgi_id "MGI:107744"; tag "basic"; tag "Ensembl_canonical"; tag "GENCODE_Primary"; tag "appris_principal_1"; tag "CCDS"; ccdsid "CCDS51813.1"; havana_gene "OTTMUSG00000022156.1";
chr6	ENSEMBL_gcm37	exon	73198542	73198614	0.00241387979554806	-	.	gene_id "ENSMUSG00000052861.14"; transcript_id "ENSMUSG00000052861.14_tx_15"; exon_id "chr6_73198542_73198614_-"; exonnum "1"; txlen "12835";
chr6	ENSEMBL_gcm37	exon	73198542	73198614	0.0023731949921372	-	.	gene_id "ENSMUSG00000052861.14"; transcript_id "ENSMUSG00000052861.14_tx_16"; exon_id "chr6_73198542_73198614_-"; exonnum "1"; txlen "12748";
chr6	ENSEMBL_gcm37	exon	73198542	73198614	0.307739019228456	-	.	gene_id "ENSMUSG00000052861.14"; transcript_id "ENSMUSG00000052861.14_tx_2"; exon_id "chr6_73198542_73198614_-"; exonnum "1"; txlen "10686";
chr6	HAVANA	exon	73198542	73198634	0	-	.	gene_id "ENSMUSG00000052861.14"; transcript_id "ENSMUST00000114040.8"; gene_type "protein_coding"; gene_name "Dnah6"; transcript_type "protein_coding"; transcript_name "Dnah6-203"; exon_number 1; exon_id "ENSMUSE00000697922.2"; level 2; protein_id "ENSMUSP00000109674.2"; transcript_support_level "5"; mgi_id "MGI:107744"; tag "inferred_transcript_model"; tag "basic"; havana_gene "OTTMUSG00000022156.1"; havana_transcript "OTTMUST00000052613.1";
chr6	HAVANA	UTR	73198542	73198634	0	-	.	gene_id "ENSMUSG00000052861.14"; transcript_id "ENSMUST00000114040.8"; gene_type "protein_coding"; gene_name "Dnah6"; transcript_type "protein_coding"; transcript_name "Dnah6-203"; exon_number 1; exon_id "ENSMUSE00000697922.2"; level 2; protein_id "ENSMUSP00000109674.2"; transcript_support_level "5"; mgi_id "MGI:107744"; tag "inferred_transcript_model"; tag "basic"; havana_gene "OTTMUSG00000022156.1"; havana_transcript "OTTMUST00000052613.1";
chr6	HAVANA	exon	73201616	73202021	0	-	.	gene_id "ENSMUSG00000126167.1"; transcript_id "ENSMUST00000274785.1"; gene_type "lncRNA"; gene_name "ENSMUSG00000126167"; transcript_type "lncRNA"; transcript_name "ENSMUST00000274785"; exon_number 2; exon_id "ENSMUSE00001544622.1"; level 2; tag "basic"; tag "Ensembl_canonical"; tag "GENCODE_Primary"; tag "TAGENE";
chr6	ENSEMBL_gcm37	exon	73201616	73202021	0.0047356023229134	-	.	gene_id "ENSMUSG00000126167.1"; transcript_id "ENSMUSG00000126167.1_tx_2"; exon_id "chr6_73201616_73202021_-"; exonnum "2"; txlen "510";
chr6	HAVANA	gene	73201616	73209139	0	-	.	gene_id "ENSMUSG00000126167.1"; gene_type "lncRNA"; gene_name "ENSMUSG00000126167"; level 2;
chr6	HAVANA	transcript	73201616	73209139	0	-	.	gene_id "ENSMUSG00000126167.1"; transcript_id "ENSMUST00000274785.1"; gene_type "lncRNA"; gene_name "ENSMUSG00000126167"; transcript_type "lncRNA"; transcript_name "ENSMUST00000274785"; level 2; tag "basic"; tag "Ensembl_canonical"; tag "GENCODE_Primary"; tag "TAGENE";
chr6	sragcm37_ss	exon	73206087	73206190	0.0047356023229134	-	.	gene_id "ENSMUSG00000126167.1"; transcript_id "ENSMUSG00000126167.1_tx_2"; exon_id "chr6_73206087_73206190_-"; exonnum "1"; txlen "510";
chr6	HAVANA	exon	73208517	73209139	0	-	.	gene_id "ENSMUSG00000126167.1"; transcript_id "ENSMUST00000274785.1"; gene_type "lncRNA"; gene_name "ENSMUSG00000126167"; transcript_type "lncRNA"; transcript_name "ENSMUST00000274785"; exon_number 1; exon_id "ENSMUSE00001544621.1"; level 2; tag "basic"; tag "Ensembl_canonical"; tag "GENCODE_Primary"; tag "TAGENE";
chr6	sragcm37_es	exon	73251899	73252886	1.46083727663704	-	.	gene_id "sragcm37_gene_43616"; transcript_id "sragcm37_gene_43616_tx_1"; exon_id "chr6_73251899_73252886_-"; exonnum "2"; txlen "1309";
chr6	sragcm37_ss	exon	73257109	73257429	1.46083727663704	-	.	gene_id "sragcm37_gene_43616"; transcript_id "sragcm37_gene_43616_tx_1"; exon_id "chr6_73257109_73257429_-"; exonnum "1"; txlen "1309";
chr6	HAVANA	gene	73287201	73287624	0	-	.	gene_id "ENSMUSG00000107931.2"; gene_type "processed_pseudogene"; gene_name "Gm44475"; level 2; mgi_id "MGI:5690867"; havana_gene "OTTMUSG00000057861.1";
chr6	HAVANA	transcript	73287201	73287624	0	-	.	gene_id "ENSMUSG00000107931.2"; transcript_id "ENSMUST00000204041.2"; gene_type "processed_pseudogene"; gene_name "Gm44475"; transcript_type "processed_pseudogene"; transcript_name "Gm44475-201"; level 2; transcript_support_level "NA"; mgi_id "MGI:5690867"; ont "PGO:0000004"; tag "basic"; tag "Ensembl_canonical"; tag "GENCODE_Primary"; havana_gene "OTTMUSG00000057861.1"; havana_transcript "OTTMUST00000142077.1";
chr6	HAVANA	exon	73287201	73287624	0	-	.	gene_id "ENSMUSG00000107931.2"; transcript_id "ENSMUST00000204041.2"; gene_type "processed_pseudogene"; gene_name "Gm44475"; transcript_type "processed_pseudogene"; transcript_name "Gm44475-201"; exon_number 1; exon_id "ENSMUSE00001365880.2"; level 2; transcript_support_level "NA"; mgi_id "MGI:5690867"; ont "PGO:0000004"; tag "basic"; tag "Ensembl_canonical"; tag "GENCODE_Primary"; havana_gene "OTTMUSG00000057861.1"; havana_transcript "OTTMUST00000142077.1";
chr6	HAVANA	exon	73288635	73290023	0	-	.	gene_id "ENSMUSG00000142408.1"; transcript_id "ENSMUST00000370763.1"; gene_type "lncRNA"; gene_name "ENSMUSG00000142408"; transcript_type "lncRNA"; transcript_name "ENSMUST00000370763"; exon_number 2; exon_id "ENSMUSE00001729553.1"; level 2; tag "basic"; tag "Ensembl_canonical"; tag "GENCODE_Primary"; tag "TAGENE";
chr6	HAVANA	gene	73288635	73292070	0	-	.	gene_id "ENSMUSG00000142408.1"; gene_type "lncRNA"; gene_name "ENSMUSG00000142408"; level 2;
chr6	HAVANA	transcript	73288635	73292070	0	-	.	gene_id "ENSMUSG00000142408.1"; transcript_id "ENSMUST00000370763.1"; gene_type "lncRNA"; gene_name "ENSMUSG00000142408"; transcript_type "lncRNA"; transcript_name "ENSMUST00000370763"; level 2; tag "basic"; tag "Ensembl_canonical"; tag "GENCODE_Primary"; tag "TAGENE";
chr6	HAVANA	exon	73291870	73292070	0	-	.	gene_id "ENSMUSG00000142408.1"; transcript_id "ENSMUST00000370763.1"; gene_type "lncRNA"; gene_name "ENSMUSG00000142408"; transcript_type "lncRNA"; transcript_name "ENSMUST00000370763"; exon_number 1; exon_id "ENSMUSE00001729552.1"; level 2; tag "basic"; tag "Ensembl_canonical"; tag "GENCODE_Primary"; tag "TAGENE";
chr6	HAVANA	gene	73397297	73398201	0	-	.	gene_id "ENSMUSG00000108032.2"; gene_type "unprocessed_pseudogene"; gene_name "Or6g1-ps1"; level 2; mgi_id "MGI:3030044"; havana_gene "OTTMUSG00000057769.1";
chr6	HAVANA	transcript	73397297	73398201	0	-	.	gene_id "ENSMUSG00000108032.2"; transcript_id "ENSMUST00000203138.2"; gene_type "unprocessed_pseudogene"; gene_name "Or6g1-ps1"; transcript_type "unprocessed_pseudogene"; transcript_name "Or6g1-ps1-201"; level 2; transcript_support_level "NA"; mgi_id "MGI:3030044"; ont "PGO:0000005"; tag "basic"; tag "Ensembl_canonical"; tag "GENCODE_Primary"; havana_gene "OTTMUSG00000057769.1"; havana_transcript "OTTMUST00000141885.1";
chr6	HAVANA	exon	73397297	73398201	0	-	.	gene_id "ENSMUSG00000108032.2"; transcript_id "ENSMUST00000203138.2"; gene_type "unprocessed_pseudogene"; gene_name "Or6g1-ps1"; transcript_type "unprocessed_pseudogene"; transcript_name "Or6g1-ps1-201"; exon_number 1; exon_id "ENSMUSE00001368604.2"; level 2; transcript_support_level "NA"; mgi_id "MGI:3030044"; ont "PGO:0000005"; tag "basic"; tag "Ensembl_canonical"; tag "GENCODE_Primary"; havana_gene "OTTMUSG00000057769.1"; havana_transcript "OTTMUST00000141885.1";
chr6	HAVANA	exon	73413537	73414191	0	-	.	gene_id "ENSMUSG00000107408.3"; transcript_id "ENSMUST00000369338.1"; gene_type "lncRNA"; gene_name "1700065L07Rik"; transcript_type "lncRNA"; transcript_name "1700065L07Rik-202"; exon_number 4; exon_id "ENSMUSE00001726699.1"; level 2; mgi_id "MGI:1920658"; tag "basic"; tag "Ensembl_canonical"; tag "GENCODE_Primary"; tag "TAGENE"; havana_gene "OTTMUSG00000057493.1";
chr6	HAVANA	gene	73413537	73448439	0	-	.	gene_id "ENSMUSG00000107408.3"; gene_type "lncRNA"; gene_name "1700065L07Rik"; level 2; mgi_id "MGI:1920658"; tag "overlapping_locus"; havana_gene "OTTMUSG00000057493.1";
chr6	HAVANA	transcript	73413537	73448439	0	-	.	gene_id "ENSMUSG00000107408.3"; transcript_id "ENSMUST00000369338.1"; gene_type "lncRNA"; gene_name "1700065L07Rik"; transcript_type "lncRNA"; transcript_name "1700065L07Rik-202"; level 2; mgi_id "MGI:1920658"; tag "basic"; tag "Ensembl_canonical"; tag "GENCODE_Primary"; tag "TAGENE"; havana_gene "OTTMUSG00000057493.1";
chr6	HAVANA	exon	73413791	73414191	0	-	.	gene_id "ENSMUSG00000107408.3"; transcript_id "ENSMUST00000204961.3"; gene_type "lncRNA"; gene_name "1700065L07Rik"; transcript_type "lncRNA"; transcript_name "1700065L07Rik-201"; exon_number 5; exon_id "ENSMUSE00001726679.1"; level 2; transcript_support_level "1"; mgi_id "MGI:1920658"; tag "TAGENE"; havana_gene "OTTMUSG00000057493.1"; havana_transcript "OTTMUST00000141387.1";
chr6	HAVANA	transcript	73413791	73448229	0	-	.	gene_id "ENSMUSG00000107408.3"; transcript_id "ENSMUST00000204961.3"; gene_type "lncRNA"; gene_name "1700065L07Rik"; transcript_type "lncRNA"; transcript_name "1700065L07Rik-201"; level 2; transcript_support_level "1"; mgi_id "MGI:1920658"; tag "TAGENE"; havana_gene "OTTMUSG00000057493.1"; havana_transcript "OTTMUST00000141387.1";
chr6	HAVANA	exon	73413933	73414191	0	-	.	gene_id "ENSMUSG00000107408.3"; transcript_id "ENSMUST00000369342.1"; gene_type "lncRNA"; gene_name "1700065L07Rik"; transcript_type "lncRNA"; transcript_name "1700065L07Rik-204"; exon_number 6; exon_id "ENSMUSE00001726696.1"; level 2; mgi_id "MGI:1920658"; tag "TAGENE"; havana_gene "OTTMUSG00000057493.1";
chr6	HAVANA	exon	73413933	73414191	0	-	.	gene_id "ENSMUSG00000107408.3"; transcript_id "ENSMUST00000369341.1"; gene_type "lncRNA"; gene_name "1700065L07Rik"; transcript_type "lncRNA"; transcript_name "1700065L07Rik-203"; exon_number 6; exon_id "ENSMUSE00001726696.1"; level 2; mgi_id "MGI:1920658"; tag "basic"; tag "TAGENE"; havana_gene "OTTMUSG00000057493.1";
chr6	HAVANA	transcript	73413933	73447960	0	-	.	gene_id "ENSMUSG00000107408.3"; transcript_id "ENSMUST00000369342.1"; gene_type "lncRNA"; gene_name "1700065L07Rik"; transcript_type "lncRNA"; transcript_name "1700065L07Rik-204"; level 2; mgi_id "MGI:1920658"; tag "TAGENE"; havana_gene "OTTMUSG00000057493.1";
chr6	HAVANA	transcript	73413933	73448053	0	-	.	gene_id "ENSMUSG00000107408.3"; transcript_id "ENSMUST00000369341.1"; gene_type "lncRNA"; gene_name "1700065L07Rik"; transcript_type "lncRNA"; transcript_name "1700065L07Rik-203"; level 2; mgi_id "MGI:1920658"; tag "basic"; tag "TAGENE"; havana_gene "OTTMUSG00000057493.1";
chr6	HAVANA	exon	73413940	73414191	0	-	.	gene_id "ENSMUSG00000107408.3"; transcript_id "ENSMUST00000369343.1"; gene_type "lncRNA"; gene_name "1700065L07Rik"; transcript_type "lncRNA"; transcript_name "1700065L07Rik-205"; exon_number 5; exon_id "ENSMUSE00001726686.1"; level 2; mgi_id "MGI:1920658"; tag "basic"; tag "TAGENE"; havana_gene "OTTMUSG00000057493.1";
chr6	ENSEMBL_gcm37	exon	73413940	73414191	0.00120419974383446	-	.	gene_id "ENSMUSG00000107408.3"; transcript_id "ENSMUSG00000107408.3_tx_3"; exon_id "chr6_73413940_73414191_-"; exonnum "6"; txlen "719";
chr6	HAVANA	transcript	73413940	73447960	0	-	.	gene_id "ENSMUSG00000107408.3"; transcript_id "ENSMUST00000369343.1"; gene_type "lncRNA"; gene_name "1700065L07Rik"; transcript_type "lncRNA"; transcript_name "1700065L07Rik-205"; level 2; mgi_id "MGI:1920658"; tag "basic"; tag "TAGENE"; havana_gene "OTTMUSG00000057493.1";
chr6	HAVANA	exon	73413946	73414191	0	-	.	gene_id "ENSMUSG00000107408.3"; transcript_id "ENSMUST00000369347.1"; gene_type "lncRNA"; gene_name "1700065L07Rik"; transcript_type "lncRNA"; transcript_name "1700065L07Rik-209"; exon_number 3; exon_id "ENSMUSE00001726688.1"; level 2; mgi_id "MGI:1920658"; tag "TAGENE"; havana_gene "OTTMUSG00000057493.1";
chr6	HAVANA	transcript	73413946	73438638	0	-	.	gene_id "ENSMUSG00000107408.3"; transcript_id "ENSMUST00000369347.1"; gene_type "lncRNA"; gene_name "1700065L07Rik"; transcript_type "lncRNA"; transcript_name "1700065L07Rik-209"; level 2; mgi_id "MGI:1920658"; tag "TAGENE"; havana_gene "OTTMUSG00000057493.1";
chr6	HAVANA	exon	73413947	73414191	0	-	.	gene_id "ENSMUSG00000107408.3"; transcript_id "ENSMUST00000369344.1"; gene_type "lncRNA"; gene_name "1700065L07Rik"; transcript_type "lncRNA"; transcript_name "1700065L07Rik-206"; exon_number 6; exon_id "ENSMUSE00001726693.1"; level 2; mgi_id "MGI:1920658"; tag "basic"; tag "TAGENE"; havana_gene "OTTMUSG00000057493.1";
chr6	HAVANA	transcript	73413947	73447957	0	-	.	gene_id "ENSMUSG00000107408.3"; transcript_id "ENSMUST00000369344.1"; gene_type "lncRNA"; gene_name "1700065L07Rik"; transcript_type "lncRNA"; transcript_name "1700065L07Rik-206"; level 2; mgi_id "MGI:1920658"; tag "basic"; tag "TAGENE"; havana_gene "OTTMUSG00000057493.1";
chr6	HAVANA	exon	73414478	73414595	0	-	.	gene_id "ENSMUSG00000107408.3"; transcript_id "ENSMUST00000369345.1"; gene_type "lncRNA"; gene_name "1700065L07Rik"; transcript_type "lncRNA"; transcript_name "1700065L07Rik-207"; exon_number 3; exon_id "ENSMUSE00001726692.1"; level 2; mgi_id "MGI:1920658"; tag "TAGENE"; havana_gene "OTTMUSG00000057493.1";
chr6	HAVANA	transcript	73414478	73448076	0	-	.	gene_id "ENSMUSG00000107408.3"; transcript_id "ENSMUST00000369345.1"; gene_type "lncRNA"; gene_name "1700065L07Rik"; transcript_type "lncRNA"; transcript_name "1700065L07Rik-207"; level 2; mgi_id "MGI:1920658"; tag "TAGENE"; havana_gene "OTTMUSG00000057493.1";
chr6	HAVANA	exon	73414480	73414595	0	-	.	gene_id "ENSMUSG00000107408.3"; transcript_id "ENSMUST00000369346.1"; gene_type "lncRNA"; gene_name "1700065L07Rik"; transcript_type "lncRNA"; transcript_name "1700065L07Rik-208"; exon_number 4; exon_id "ENSMUSE00001726697.1"; level 2; mgi_id "MGI:1920658"; tag "TAGENE"; havana_gene "OTTMUSG00000057493.1";
chr6	HAVANA	transcript	73414480	73448072	0	-	.	gene_id "ENSMUSG00000107408.3"; transcript_id "ENSMUST00000369346.1"; gene_type "lncRNA"; gene_name "1700065L07Rik"; transcript_type "lncRNA"; transcript_name "1700065L07Rik-208"; level 2; mgi_id "MGI:1920658"; tag "TAGENE"; havana_gene "OTTMUSG00000057493.1";
chr6	HAVANA	exon	73414500	73414595	0	-	.	gene_id "ENSMUSG00000107408.3"; transcript_id "ENSMUST00000369338.1"; gene_type "lncRNA"; gene_name "1700065L07Rik"; transcript_type "lncRNA"; transcript_name "1700065L07Rik-202"; exon_number 3; exon_id "ENSMUSE00001368650.2"; level 2; mgi_id "MGI:1920658"; tag "basic"; tag "Ensembl_canonical"; tag "GENCODE_Primary"; tag "TAGENE"; havana_gene "OTTMUSG00000057493.1";
chr6	HAVANA	exon	73414500	73414595	0	-	.	gene_id "ENSMUSG00000107408.3"; transcript_id "ENSMUST00000204961.3"; gene_type "lncRNA"; gene_name "1700065L07Rik"; transcript_type "lncRNA"; transcript_name "1700065L07Rik-201"; exon_number 4; exon_id "ENSMUSE00001368650.2"; level 2; transcript_support_level "1"; mgi_id "MGI:1920658"; tag "TAGENE"; havana_gene "OTTMUSG00000057493.1"; havana_transcript "OTTMUST00000141387.1";
chr6	HAVANA	exon	73414500	73414595	0	-	.	gene_id "ENSMUSG00000107408.3"; transcript_id "ENSMUST00000369342.1"; gene_type "lncRNA"; gene_name "1700065L07Rik"; transcript_type "lncRNA"; transcript_name "1700065L07Rik-204"; exon_number 5; exon_id "ENSMUSE00001368650.2"; level 2; mgi_id "MGI:1920658"; tag "TAGENE"; havana_gene "OTTMUSG00000057493.1";
chr6	HAVANA	exon	73414500	73414595	0	-	.	gene_id "ENSMUSG00000107408.3"; transcript_id "ENSMUST00000369341.1"; gene_type "lncRNA"; gene_name "1700065L07Rik"; transcript_type "lncRNA"; transcript_name "1700065L07Rik-203"; exon_number 5; exon_id "ENSMUSE00001368650.2"; level 2; mgi_id "MGI:1920658"; tag "basic"; tag "TAGENE"; havana_gene "OTTMUSG00000057493.1";
chr6	HAVANA	exon	73414500	73414595	0	-	.	gene_id "ENSMUSG00000107408.3"; transcript_id "ENSMUST00000369343.1"; gene_type "lncRNA"; gene_name "1700065L07Rik"; transcript_type "lncRNA"; transcript_name "1700065L07Rik-205"; exon_number 4; exon_id "ENSMUSE00001368650.2"; level 2; mgi_id "MGI:1920658"; tag "basic"; tag "TAGENE"; havana_gene "OTTMUSG00000057493.1";
chr6	HAVANA	exon	73414500	73414595	0	-	.	gene_id "ENSMUSG00000107408.3"; transcript_id "ENSMUST00000369347.1"; gene_type "lncRNA"; gene_name "1700065L07Rik"; transcript_type "lncRNA"; transcript_name "1700065L07Rik-209"; exon_number 2; exon_id "ENSMUSE00001368650.2"; level 2; mgi_id "MGI:1920658"; tag "TAGENE"; havana_gene "OTTMUSG00000057493.1";
chr6	HAVANA	exon	73414500	73414595	0	-	.	gene_id "ENSMUSG00000107408.3"; transcript_id "ENSMUST00000369344.1"; gene_type "lncRNA"; gene_name "1700065L07Rik"; transcript_type "lncRNA"; transcript_name "1700065L07Rik-206"; exon_number 5; exon_id "ENSMUSE00001368650.2"; level 2; mgi_id "MGI:1920658"; tag "basic"; tag "TAGENE"; havana_gene "OTTMUSG00000057493.1";
chr6	ENSEMBL_gcm37	exon	73414500	73414595	0.00120419974383446	-	.	gene_id "ENSMUSG00000107408.3"; transcript_id "ENSMUSG00000107408.3_tx_3"; exon_id "chr6_73414500_73414595_-"; exonnum "5"; txlen "719";
chr6	HAVANA	exon	73417166	73417231	0	-	.	gene_id "ENSMUSG00000107408.3"; transcript_id "ENSMUST00000204961.3"; gene_type "lncRNA"; gene_name "1700065L07Rik"; transcript_type "lncRNA"; transcript_name "1700065L07Rik-201"; exon_number 3; exon_id "ENSMUSE00001366238.2"; level 2; transcript_support_level "1"; mgi_id "MGI:1920658"; tag "TAGENE"; havana_gene "OTTMUSG00000057493.1"; havana_transcript "OTTMUST00000141387.1";
chr6	HAVANA	exon	73417166	73417231	0	-	.	gene_id "ENSMUSG00000107408.3"; transcript_id "ENSMUST00000369342.1"; gene_type "lncRNA"; gene_name "1700065L07Rik"; transcript_type "lncRNA"; transcript_name "1700065L07Rik-204"; exon_number 4; exon_id "ENSMUSE00001366238.2"; level 2; mgi_id "MGI:1920658"; tag "TAGENE"; havana_gene "OTTMUSG00000057493.1";
chr6	HAVANA	exon	73417166	73417231	0	-	.	gene_id "ENSMUSG00000107408.3"; transcript_id "ENSMUST00000369341.1"; gene_type "lncRNA"; gene_name "1700065L07Rik"; transcript_type "lncRNA"; transcript_name "1700065L07Rik-203"; exon_number 4; exon_id "ENSMUSE00001366238.2"; level 2; mgi_id "MGI:1920658"; tag "basic"; tag "TAGENE"; havana_gene "OTTMUSG00000057493.1";
chr6	HAVANA	exon	73417166	73417231	0	-	.	gene_id "ENSMUSG00000107408.3"; transcript_id "ENSMUST00000369344.1"; gene_type "lncRNA"; gene_name "1700065L07Rik"; transcript_type "lncRNA"; transcript_name "1700065L07Rik-206"; exon_number 4; exon_id "ENSMUSE00001366238.2"; level 2; mgi_id "MGI:1920658"; tag "basic"; tag "TAGENE"; havana_gene "OTTMUSG00000057493.1";
chr6	HAVANA	exon	73417166	73417231	0	-	.	gene_id "ENSMUSG00000107408.3"; transcript_id "ENSMUST00000369346.1"; gene_type "lncRNA"; gene_name "1700065L07Rik"; transcript_type "lncRNA"; transcript_name "1700065L07Rik-208"; exon_number 3; exon_id "ENSMUSE00001366238.2"; level 2; mgi_id "MGI:1920658"; tag "TAGENE"; havana_gene "OTTMUSG00000057493.1";
chr6	ENSEMBL_gcm37	exon	73417166	73417231	0.00120419974383446	-	.	gene_id "ENSMUSG00000107408.3"; transcript_id "ENSMUSG00000107408.3_tx_3"; exon_id "chr6_73417166_73417231_-"; exonnum "4"; txlen "719";
chr6	HAVANA	exon	73436401	73436557	0	-	.	gene_id "ENSMUSG00000107408.3"; transcript_id "ENSMUST00000369341.1"; gene_type "lncRNA"; gene_name "1700065L07Rik"; transcript_type "lncRNA"; transcript_name "1700065L07Rik-203"; exon_number 3; exon_id "ENSMUSE00001726687.1"; level 2; mgi_id "MGI:1920658"; tag "basic"; tag "TAGENE"; havana_gene "OTTMUSG00000057493.1";
chr6	HAVANA	exon	73438070	73438625	0	-	.	gene_id "ENSMUSG00000107408.3"; transcript_id "ENSMUST00000369348.1"; gene_type "lncRNA"; gene_name "1700065L07Rik"; transcript_type "lncRNA"; transcript_name "1700065L07Rik-210"; exon_number 2; exon_id "ENSMUSE00001726680.1"; level 2; mgi_id "MGI:1920658"; tag "TAGENE"; havana_gene "OTTMUSG00000057493.1";
chr6	HAVANA	transcript	73438070	73448151	0	-	.	gene_id "ENSMUSG00000107408.3"; transcript_id "ENSMUST00000369348.1"; gene_type "lncRNA"; gene_name "1700065L07Rik"; transcript_type "lncRNA"; transcript_name "1700065L07Rik-210"; level 2; mgi_id "MGI:1920658"; tag "TAGENE"; havana_gene "OTTMUSG00000057493.1";
chr6	HAVANA	exon	73438463	73438625	0	-	.	gene_id "ENSMUSG00000107408.3"; transcript_id "ENSMUST00000369338.1"; gene_type "lncRNA"; gene_name "1700065L07Rik"; transcript_type "lncRNA"; transcript_name "1700065L07Rik-202"; exon_number 2; exon_id "ENSMUSE00001369813.2"; level 2; mgi_id "MGI:1920658"; tag "basic"; tag "Ensembl_canonical"; tag "GENCODE_Primary"; tag "TAGENE"; havana_gene "OTTMUSG00000057493.1";
chr6	HAVANA	exon	73438463	73438625	0	-	.	gene_id "ENSMUSG00000107408.3"; transcript_id "ENSMUST00000204961.3"; gene_type "lncRNA"; gene_name "1700065L07Rik"; transcript_type "lncRNA"; transcript_name "1700065L07Rik-201"; exon_number 2; exon_id "ENSMUSE00001369813.2"; level 2; transcript_support_level "1"; mgi_id "MGI:1920658"; tag "TAGENE"; havana_gene "OTTMUSG00000057493.1"; havana_transcript "OTTMUST00000141387.1";
chr6	HAVANA	exon	73438463	73438625	0	-	.	gene_id "ENSMUSG00000107408.3"; transcript_id "ENSMUST00000369342.1"; gene_type "lncRNA"; gene_name "1700065L07Rik"; transcript_type "lncRNA"; transcript_name "1700065L07Rik-204"; exon_number 3; exon_id "ENSMUSE00001369813.2"; level 2; mgi_id "MGI:1920658"; tag "TAGENE"; havana_gene "OTTMUSG00000057493.1";
chr6	HAVANA	exon	73438463	73438625	0	-	.	gene_id "ENSMUSG00000107408.3"; transcript_id "ENSMUST00000369341.1"; gene_type "lncRNA"; gene_name "1700065L07Rik"; transcript_type "lncRNA"; transcript_name "1700065L07Rik-203"; exon_number 2; exon_id "ENSMUSE00001369813.2"; level 2; mgi_id "MGI:1920658"; tag "basic"; tag "TAGENE"; havana_gene "OTTMUSG00000057493.1";
chr6	HAVANA	exon	73438463	73438625	0	-	.	gene_id "ENSMUSG00000107408.3"; transcript_id "ENSMUST00000369343.1"; gene_type "lncRNA"; gene_name "1700065L07Rik"; transcript_type "lncRNA"; transcript_name "1700065L07Rik-205"; exon_number 3; exon_id "ENSMUSE00001369813.2"; level 2; mgi_id "MGI:1920658"; tag "basic"; tag "TAGENE"; havana_gene "OTTMUSG00000057493.1";
chr6	HAVANA	exon	73438463	73438625	0	-	.	gene_id "ENSMUSG00000107408.3"; transcript_id "ENSMUST00000369344.1"; gene_type "lncRNA"; gene_name "1700065L07Rik"; transcript_type "lncRNA"; transcript_name "1700065L07Rik-206"; exon_number 3; exon_id "ENSMUSE00001369813.2"; level 2; mgi_id "MGI:1920658"; tag "basic"; tag "TAGENE"; havana_gene "OTTMUSG00000057493.1";
chr6	HAVANA	exon	73438463	73438625	0	-	.	gene_id "ENSMUSG00000107408.3"; transcript_id "ENSMUST00000369345.1"; gene_type "lncRNA"; gene_name "1700065L07Rik"; transcript_type "lncRNA"; transcript_name "1700065L07Rik-207"; exon_number 2; exon_id "ENSMUSE00001369813.2"; level 2; mgi_id "MGI:1920658"; tag "TAGENE"; havana_gene "OTTMUSG00000057493.1";
chr6	HAVANA	exon	73438463	73438625	0	-	.	gene_id "ENSMUSG00000107408.3"; transcript_id "ENSMUST00000369346.1"; gene_type "lncRNA"; gene_name "1700065L07Rik"; transcript_type "lncRNA"; transcript_name "1700065L07Rik-208"; exon_number 2; exon_id "ENSMUSE00001369813.2"; level 2; mgi_id "MGI:1920658"; tag "TAGENE"; havana_gene "OTTMUSG00000057493.1";
chr6	ENSEMBL_gcm37	exon	73438463	73438625	0.00120419974383446	-	.	gene_id "ENSMUSG00000107408.3"; transcript_id "ENSMUSG00000107408.3_tx_3"; exon_id "chr6_73438463_73438625_-"; exonnum "3"; txlen "719";
chr6	HAVANA	exon	73438463	73438638	0	-	.	gene_id "ENSMUSG00000107408.3"; transcript_id "ENSMUST00000369347.1"; gene_type "lncRNA"; gene_name "1700065L07Rik"; transcript_type "lncRNA"; transcript_name "1700065L07Rik-209"; exon_number 1; exon_id "ENSMUSE00001726684.1"; level 2; mgi_id "MGI:1920658"; tag "TAGENE"; havana_gene "OTTMUSG00000057493.1";
chr6	HAVANA	exon	73438960	73439195	0	-	.	gene_id "ENSMUSG00000107408.3"; transcript_id "ENSMUST00000369349.1"; gene_type "lncRNA"; gene_name "1700065L07Rik"; transcript_type "lncRNA"; transcript_name "1700065L07Rik-211"; exon_number 2; exon_id "ENSMUSE00001726691.1"; level 2; mgi_id "MGI:1920658"; tag "TAGENE"; havana_gene "OTTMUSG00000057493.1";
chr6	HAVANA	transcript	73438960	73448072	0	-	.	gene_id "ENSMUSG00000107408.3"; transcript_id "ENSMUST00000369349.1"; gene_type "lncRNA"; gene_name "1700065L07Rik"; transcript_type "lncRNA"; transcript_name "1700065L07Rik-211"; level 2; mgi_id "MGI:1920658"; tag "TAGENE"; havana_gene "OTTMUSG00000057493.1";
chr6	HAVANA	exon	73439141	73439195	0	-	.	gene_id "ENSMUSG00000107408.3"; transcript_id "ENSMUST00000369342.1"; gene_type "lncRNA"; gene_name "1700065L07Rik"; transcript_type "lncRNA"; transcript_name "1700065L07Rik-204"; exon_number 2; exon_id "ENSMUSE00001726694.1"; level 2; mgi_id "MGI:1920658"; tag "TAGENE"; havana_gene "OTTMUSG00000057493.1";
chr6	HAVANA	exon	73439141	73439195	0	-	.	gene_id "ENSMUSG00000107408.3"; transcript_id "ENSMUST00000369343.1"; gene_type "lncRNA"; gene_name "1700065L07Rik"; transcript_type "lncRNA"; transcript_name "1700065L07Rik-205"; exon_number 2; exon_id "ENSMUSE00001726694.1"; level 2; mgi_id "MGI:1920658"; tag "basic"; tag "TAGENE"; havana_gene "OTTMUSG00000057493.1";
chr6	HAVANA	exon	73440713	73440789	0	-	.	gene_id "ENSMUSG00000107408.3"; transcript_id "ENSMUST00000369344.1"; gene_type "lncRNA"; gene_name "1700065L07Rik"; transcript_type "lncRNA"; transcript_name "1700065L07Rik-206"; exon_number 2; exon_id "ENSMUSE00001726689.1"; level 2; mgi_id "MGI:1920658"; tag "basic"; tag "TAGENE"; havana_gene "OTTMUSG00000057493.1";
chr6	ENSEMBL_gcm37	exon	73440713	73440789	0.00120419974383446	-	.	gene_id "ENSMUSG00000107408.3"; transcript_id "ENSMUSG00000107408.3_tx_3"; exon_id "chr6_73440713_73440789_-"; exonnum "2"; txlen "719";
chr6	sragcm37_ss	exon	73443111	73443175	0.00120419974383446	-	.	gene_id "ENSMUSG00000107408.3"; transcript_id "ENSMUSG00000107408.3_tx_3"; exon_id "chr6_73443111_73443175_-"; exonnum "1"; txlen "719";
chr6	HAVANA	UTR	73445564	73445632	0	-	.	gene_id "ENSMUSG00000056197.8"; transcript_id "ENSMUST00000204006.3"; gene_type "protein_coding"; gene_name "Jkampl"; transcript_type "protein_coding"; transcript_name "Jkampl-201"; exon_number 1; exon_id "ENSMUSE00001368944.3"; level 2; protein_id "ENSMUSP00000159560.1"; transcript_support_level "NA"; mgi_id "MGI:1913990"; tag "basic"; tag "Ensembl_canonical"; tag "GENCODE_Primary"; tag "appris_principal_1"; tag "CCDS"; ccdsid "CCDS39520.1"; havana_gene "OTTMUSG00000057492.1"; havana_transcript "OTTMUST00000141386.1";
chr6	HAVANA	gene	73445564	73446650	0	-	.	gene_id "ENSMUSG00000056197.8"; gene_type "protein_coding"; gene_name "Jkampl"; level 2; mgi_id "MGI:1913990"; tag "overlapping_locus"; tag "retrogene"; havana_gene "OTTMUSG00000057492.1";
chr6	HAVANA	transcript	73445564	73446650	0	-	.	gene_id "ENSMUSG00000056197.8"; transcript_id "ENSMUST00000204006.3"; gene_type "protein_coding"; gene_name "Jkampl"; transcript_type "protein_coding"; transcript_name "Jkampl-201"; level 2; protein_id "ENSMUSP00000159560.1"; transcript_support_level "NA"; mgi_id "MGI:1913990"; tag "basic"; tag "Ensembl_canonical"; tag "GENCODE_Primary"; tag "appris_principal_1"; tag "CCDS"; ccdsid "CCDS39520.1"; havana_gene "OTTMUSG00000057492.1"; havana_transcript "OTTMUST00000141386.1";
chr6	HAVANA	exon	73445564	73446650	0	-	.	gene_id "ENSMUSG00000056197.8"; transcript_id "ENSMUST00000204006.3"; gene_type "protein_coding"; gene_name "Jkampl"; transcript_type "protein_coding"; transcript_name "Jkampl-201"; exon_number 1; exon_id "ENSMUSE00001368944.3"; level 2; protein_id "ENSMUSP00000159560.1"; transcript_support_level "NA"; mgi_id "MGI:1913990"; tag "basic"; tag "Ensembl_canonical"; tag "GENCODE_Primary"; tag "appris_principal_1"; tag "CCDS"; ccdsid "CCDS39520.1"; havana_gene "OTTMUSG00000057492.1"; havana_transcript "OTTMUST00000141386.1";
chr6	HAVANA	stop_codon	73445630	73445632	0	-	0	gene_id "ENSMUSG00000056197.8"; transcript_id "ENSMUST00000204006.3"; gene_type "protein_coding"; gene_name "Jkampl"; transcript_type "protein_coding"; transcript_name "Jkampl-201"; exon_number 1; exon_id "ENSMUSE00001368944.3"; level 2; protein_id "ENSMUSP00000159560.1"; transcript_support_level "NA"; mgi_id "MGI:1913990"; tag "basic"; tag "Ensembl_canonical"; tag "GENCODE_Primary"; tag "appris_principal_1"; tag "CCDS"; ccdsid "CCDS39520.1"; havana_gene "OTTMUSG00000057492.1"; havana_transcript "OTTMUST00000141386.1";
chr6	HAVANA	CDS	73445633	73446547	0	-	0	gene_id "ENSMUSG00000056197.8"; transcript_id "ENSMUST00000204006.3"; gene_type "protein_coding"; gene_name "Jkampl"; transcript_type "protein_coding"; transcript_name "Jkampl-201"; exon_number 1; exon_id "ENSMUSE00001368944.3"; level 2; protein_id "ENSMUSP00000159560.1"; transcript_support_level "NA"; mgi_id "MGI:1913990"; tag "basic"; tag "Ensembl_canonical"; tag "GENCODE_Primary"; tag "appris_principal_1"; tag "CCDS"; ccdsid "CCDS39520.1"; havana_gene "OTTMUSG00000057492.1"; havana_transcript "OTTMUST00000141386.1";
chr6	HAVANA	start_codon	73446545	73446547	0	-	0	gene_id "ENSMUSG00000056197.8"; transcript_id "ENSMUST00000204006.3"; gene_type "protein_coding"; gene_name "Jkampl"; transcript_type "protein_coding"; transcript_name "Jkampl-201"; exon_number 1; exon_id "ENSMUSE00001368944.3"; level 2; protein_id "ENSMUSP00000159560.1"; transcript_support_level "NA"; mgi_id "MGI:1913990"; tag "basic"; tag "Ensembl_canonical"; tag "GENCODE_Primary"; tag "appris_principal_1"; tag "CCDS"; ccdsid "CCDS39520.1"; havana_gene "OTTMUSG00000057492.1"; havana_transcript "OTTMUST00000141386.1";
chr6	HAVANA	UTR	73446548	73446650	0	-	.	gene_id "ENSMUSG00000056197.8"; transcript_id "ENSMUST00000204006.3"; gene_type "protein_coding"; gene_name "Jkampl"; transcript_type "protein_coding"; transcript_name "Jkampl-201"; exon_number 1; exon_id "ENSMUSE00001368944.3"; level 2; protein_id "ENSMUSP00000159560.1"; transcript_support_level "NA"; mgi_id "MGI:1913990"; tag "basic"; tag "Ensembl_canonical"; tag "GENCODE_Primary"; tag "appris_principal_1"; tag "CCDS"; ccdsid "CCDS39520.1"; havana_gene "OTTMUSG00000057492.1"; havana_transcript "OTTMUST00000141386.1";
chr6	HAVANA	exon	73447939	73447957	0	-	.	gene_id "ENSMUSG00000107408.3"; transcript_id "ENSMUST00000369344.1"; gene_type "lncRNA"; gene_name "1700065L07Rik"; transcript_type "lncRNA"; transcript_name "1700065L07Rik-206"; exon_number 1; exon_id "ENSMUSE00001726681.1"; level 2; mgi_id "MGI:1920658"; tag "basic"; tag "TAGENE"; havana_gene "OTTMUSG00000057493.1";
chr6	HAVANA	exon	73447939	73447960	0	-	.	gene_id "ENSMUSG00000107408.3"; transcript_id "ENSMUST00000369342.1"; gene_type "lncRNA"; gene_name "1700065L07Rik"; transcript_type "lncRNA"; transcript_name "1700065L07Rik-204"; exon_number 1; exon_id "ENSMUSE00001726698.1"; level 2; mgi_id "MGI:1920658"; tag "TAGENE"; havana_gene "OTTMUSG00000057493.1";
chr6	HAVANA	exon	73447939	73447960	0	-	.	gene_id "ENSMUSG00000107408.3"; transcript_id "ENSMUST00000369343.1"; gene_type "lncRNA"; gene_name "1700065L07Rik"; transcript_type "lncRNA"; transcript_name "1700065L07Rik-205"; exon_number 1; exon_id "ENSMUSE00001726698.1"; level 2; mgi_id "MGI:1920658"; tag "basic"; tag "TAGENE"; havana_gene "OTTMUSG00000057493.1";
chr6	HAVANA	exon	73447939	73448053	0	-	.	gene_id "ENSMUSG00000107408.3"; transcript_id "ENSMUST00000369341.1"; gene_type "lncRNA"; gene_name "1700065L07Rik"; transcript_type "lncRNA"; transcript_name "1700065L07Rik-203"; exon_number 1; exon_id "ENSMUSE00001726678.1"; level 2; mgi_id "MGI:1920658"; tag "basic"; tag "TAGENE"; havana_gene "OTTMUSG00000057493.1";
chr6	HAVANA	exon	73447939	73448072	0	-	.	gene_id "ENSMUSG00000107408.3"; transcript_id "ENSMUST00000369346.1"; gene_type "lncRNA"; gene_name "1700065L07Rik"; transcript_type "lncRNA"; transcript_name "1700065L07Rik-208"; exon_number 1; exon_id "ENSMUSE00001726690.1"; level 2; mgi_id "MGI:1920658"; tag "TAGENE"; havana_gene "OTTMUSG00000057493.1";
chr6	HAVANA	exon	73447939	73448072	0	-	.	gene_id "ENSMUSG00000107408.3"; transcript_id "ENSMUST00000369349.1"; gene_type "lncRNA"; gene_name "1700065L07Rik"; transcript_type "lncRNA"; transcript_name "1700065L07Rik-211"; exon_number 1; exon_id "ENSMUSE00001726690.1"; level 2; mgi_id "MGI:1920658"; tag "TAGENE"; havana_gene "OTTMUSG00000057493.1";
chr6	HAVANA	exon	73447939	73448076	0	-	.	gene_id "ENSMUSG00000107408.3"; transcript_id "ENSMUST00000369345.1"; gene_type "lncRNA"; gene_name "1700065L07Rik"; transcript_type "lncRNA"; transcript_name "1700065L07Rik-207"; exon_number 1; exon_id "ENSMUSE00001726677.1"; level 2; mgi_id "MGI:1920658"; tag "TAGENE"; havana_gene "OTTMUSG00000057493.1";
chr6	HAVANA	exon	73447939	73448151	0	-	.	gene_id "ENSMUSG00000107408.3"; transcript_id "ENSMUST00000369348.1"; gene_type "lncRNA"; gene_name "1700065L07Rik"; transcript_type "lncRNA"; transcript_name "1700065L07Rik-210"; exon_number 1; exon_id "ENSMUSE00001726683.1"; level 2; mgi_id "MGI:1920658"; tag "TAGENE"; havana_gene "OTTMUSG00000057493.1";
chr6	HAVANA	exon	73447939	73448229	0	-	.	gene_id "ENSMUSG00000107408.3"; transcript_id "ENSMUST00000204961.3"; gene_type "lncRNA"; gene_name "1700065L07Rik"; transcript_type "lncRNA"; transcript_name "1700065L07Rik-201"; exon_number 1; exon_id "ENSMUSE00001726695.1"; level 2; transcript_support_level "1"; mgi_id "MGI:1920658"; tag "TAGENE"; havana_gene "OTTMUSG00000057493.1"; havana_transcript "OTTMUST00000141387.1";
chr6	HAVANA	exon	73447939	73448439	0	-	.	gene_id "ENSMUSG00000107408.3"; transcript_id "ENSMUST00000369338.1"; gene_type "lncRNA"; gene_name "1700065L07Rik"; transcript_type "lncRNA"; transcript_name "1700065L07Rik-202"; exon_number 1; exon_id "ENSMUSE00001726685.1"; level 2; mgi_id "MGI:1920658"; tag "basic"; tag "Ensembl_canonical"; tag "GENCODE_Primary"; tag "TAGENE"; havana_gene "OTTMUSG00000057493.1";
chr6	HAVANA	gene	73505798	73506221	0	-	.	gene_id "ENSMUSG00000107639.2"; gene_type "processed_pseudogene"; gene_name "Gm4374"; level 2; mgi_id "MGI:3782559"; havana_gene "OTTMUSG00000057483.1";
chr6	HAVANA	transcript	73505798	73506221	0	-	.	gene_id "ENSMUSG00000107639.2"; transcript_id "ENSMUST00000204929.2"; gene_type "processed_pseudogene"; gene_name "Gm4374"; transcript_type "processed_pseudogene"; transcript_name "Gm4374-201"; level 2; transcript_support_level "NA"; mgi_id "MGI:3782559"; ont "PGO:0000004"; tag "basic"; tag "Ensembl_canonical"; tag "GENCODE_Primary"; havana_gene "OTTMUSG00000057483.1"; havana_transcript "OTTMUST00000141374.1";
chr6	HAVANA	exon	73505798	73506221	0	-	.	gene_id "ENSMUSG00000107639.2"; transcript_id "ENSMUST00000204929.2"; gene_type "processed_pseudogene"; gene_name "Gm4374"; transcript_type "processed_pseudogene"; transcript_name "Gm4374-201"; exon_number 1; exon_id "ENSMUSE00001365289.2"; level 2; transcript_support_level "NA"; mgi_id "MGI:3782559"; ont "PGO:0000004"; tag "basic"; tag "Ensembl_canonical"; tag "GENCODE_Primary"; havana_gene "OTTMUSG00000057483.1"; havana_transcript "OTTMUST00000141374.1";
chr6	sragcm37_mid	exon	73561875	73561989	0.00378760249853643	-	.	gene_id "ENSMUSG00000107441.3"; transcript_id "ENSMUSG00000107441.3_tx_5"; exon_id "chr6_73561875_73561989_-"; exonnum "6"; txlen "1306";
chr6	sragcm37_mid	exon	73561875	73561989	0.00378760249853643	-	.	gene_id "ENSMUSG00000107441.3"; transcript_id "ENSMUSG00000107441.3_tx_6"; exon_id "chr6_73561875_73561989_-"; exonnum "6"; txlen "1008";
chr6	HAVANA	exon	73563092	73565133	0	-	.	gene_id "ENSMUSG00000107441.3"; transcript_id "ENSMUST00000204638.2"; gene_type "lncRNA"; gene_name "Gm31747"; transcript_type "lncRNA"; transcript_name "Gm31747-201"; exon_number 4; exon_id "ENSMUSE00001368643.2"; level 2; transcript_support_level "1"; mgi_id "MGI:5590906"; tag "basic"; tag "Ensembl_canonical"; tag "GENCODE_Primary"; havana_gene "OTTMUSG00000057482.1"; havana_transcript "OTTMUST00000141371.1";
chr6	HAVANA	transcript	73563092	73585656	0	-	.	gene_id "ENSMUSG00000107441.3"; transcript_id "ENSMUST00000204638.2"; gene_type "lncRNA"; gene_name "Gm31747"; transcript_type "lncRNA"; transcript_name "Gm31747-201"; level 2; transcript_support_level "1"; mgi_id "MGI:5590906"; tag "basic"; tag "Ensembl_canonical"; tag "GENCODE_Primary"; havana_gene "OTTMUSG00000057482.1"; havana_transcript "OTTMUST00000141371.1";
chr6	HAVANA	gene	73563092	73585660	0	-	.	gene_id "ENSMUSG00000107441.3"; gene_type "lncRNA"; gene_name "Gm31747"; level 2; mgi_id "MGI:5590906"; havana_gene "OTTMUSG00000057482.1";
chr6	sragcm37_mid	exon	73564193	73564277	0.00378760249853643	-	.	gene_id "ENSMUSG00000107441.3"; transcript_id "ENSMUSG00000107441.3_tx_5"; exon_id "chr6_73564193_73564277_-"; exonnum "5"; txlen "1306";
chr6	sragcm37_mid	exon	73564193	73564277	0.00378760249853643	-	.	gene_id "ENSMUSG00000107441.3"; transcript_id "ENSMUSG00000107441.3_tx_6"; exon_id "chr6_73564193_73564277_-"; exonnum "5"; txlen "1008";
chr6	sragcm37_mid	exon	73565072	73565133	0.00378760249853643	-	.	gene_id "ENSMUSG00000107441.3"; transcript_id "ENSMUSG00000107441.3_tx_5"; exon_id "chr6_73565072_73565133_-"; exonnum "4"; txlen "1306";
chr6	sragcm37_mid	exon	73565072	73565133	0.00378760249853643	-	.	gene_id "ENSMUSG00000107441.3"; transcript_id "ENSMUSG00000107441.3_tx_6"; exon_id "chr6_73565072_73565133_-"; exonnum "4"; txlen "1008";
chr6	HAVANA	exon	73566444	73566748	0	-	.	gene_id "ENSMUSG00000107441.3"; transcript_id "ENSMUST00000204638.2"; gene_type "lncRNA"; gene_name "Gm31747"; transcript_type "lncRNA"; transcript_name "Gm31747-201"; exon_number 3; exon_id "ENSMUSE00001369795.2"; level 2; transcript_support_level "1"; mgi_id "MGI:5590906"; tag "basic"; tag "Ensembl_canonical"; tag "GENCODE_Primary"; havana_gene "OTTMUSG00000057482.1"; havana_transcript "OTTMUST00000141371.1";
chr6	ENSEMBL_gcm37	exon	73566444	73566748	0.00378760249853643	-	.	gene_id "ENSMUSG00000107441.3"; transcript_id "ENSMUSG00000107441.3_tx_5"; exon_id "chr6_73566444_73566748_-"; exonnum "3"; txlen "1306";
chr6	ENSEMBL_gcm37	exon	73566444	73566748	0.00378760249853643	-	.	gene_id "ENSMUSG00000107441.3"; transcript_id "ENSMUSG00000107441.3_tx_6"; exon_id "chr6_73566444_73566748_-"; exonnum "3"; txlen "1008";
chr6	HAVANA	exon	73576118	73576257	0	-	.	gene_id "ENSMUSG00000107441.3"; transcript_id "ENSMUST00000371493.1"; gene_type "lncRNA"; gene_name "Gm31747"; transcript_type "lncRNA"; transcript_name "Gm31747-202"; exon_number 5; exon_id "ENSMUSE00001730908.1"; level 2; mgi_id "MGI:5590906"; tag "basic"; tag "TAGENE"; havana_gene "OTTMUSG00000057482.1";
chr6	ENSEMBL_gcm37	exon	73576118	73576257	0.0210422361029802	-	.	gene_id "ENSMUSG00000107441.3"; transcript_id "ENSMUSG00000107441.3_tx_3"; exon_id "chr6_73576118_73576257_-"; exonnum "5"; txlen "880";
chr6	HAVANA	transcript	73576118	73585660	0	-	.	gene_id "ENSMUSG00000107441.3"; transcript_id "ENSMUST00000371493.1"; gene_type "lncRNA"; gene_name "Gm31747"; transcript_type "lncRNA"; transcript_name "Gm31747-202"; level 2; mgi_id "MGI:5590906"; tag "basic"; tag "TAGENE"; havana_gene "OTTMUSG00000057482.1";
chr6	HAVANA	exon	73576924	73576967	0	-	.	gene_id "ENSMUSG00000107441.3"; transcript_id "ENSMUST00000371493.1"; gene_type "lncRNA"; gene_name "Gm31747"; transcript_type "lncRNA"; transcript_name "Gm31747-202"; exon_number 4; exon_id "ENSMUSE00001730911.1"; level 2; mgi_id "MGI:5590906"; tag "basic"; tag "TAGENE"; havana_gene "OTTMUSG00000057482.1";
chr6	ENSEMBL_gcm37	exon	73576924	73576967	0.0210422361029802	-	.	gene_id "ENSMUSG00000107441.3"; transcript_id "ENSMUSG00000107441.3_tx_3"; exon_id "chr6_73576924_73576967_-"; exonnum "4"; txlen "880";
chr6	HAVANA	exon	73577287	73577541	0	-	.	gene_id "ENSMUSG00000107441.3"; transcript_id "ENSMUST00000371493.1"; gene_type "lncRNA"; gene_name "Gm31747"; transcript_type "lncRNA"; transcript_name "Gm31747-202"; exon_number 3; exon_id "ENSMUSE00001730910.1"; level 2; mgi_id "MGI:5590906"; tag "basic"; tag "TAGENE"; havana_gene "OTTMUSG00000057482.1";
chr6	ENSEMBL_gcm37	exon	73577287	73577541	0.0210422361029802	-	.	gene_id "ENSMUSG00000107441.3"; transcript_id "ENSMUSG00000107441.3_tx_3"; exon_id "chr6_73577287_73577541_-"; exonnum "3"; txlen "880";
chr6	sragcm37_es	exon	73583203	73583809	0.0418740498449305	-	.	gene_id "ENSMUSG00000107441.3"; transcript_id "ENSMUSG00000107441.3_tx_2"; exon_id "chr6_73583203_73583809_-"; exonnum "3"; txlen "1346";
chr6	sragcm37_es	exon	73583203	73583809	0.0210422361029802	-	.	gene_id "ENSMUSG00000107441.3"; transcript_id "ENSMUSG00000107441.3_tx_4"; exon_id "chr6_73583203_73583809_-"; exonnum "3"; txlen "1048";
chr6	HAVANA	exon	73584145	73584233	0	-	.	gene_id "ENSMUSG00000107441.3"; transcript_id "ENSMUST00000204638.2"; gene_type "lncRNA"; gene_name "Gm31747"; transcript_type "lncRNA"; transcript_name "Gm31747-201"; exon_number 2; exon_id "ENSMUSE00001365638.2"; level 2; transcript_support_level "1"; mgi_id "MGI:5590906"; tag "basic"; tag "Ensembl_canonical"; tag "GENCODE_Primary"; havana_gene "OTTMUSG00000057482.1"; havana_transcript "OTTMUST00000141371.1";
chr6	HAVANA	exon	73584145	73584233	0	-	.	gene_id "ENSMUSG00000107441.3"; transcript_id "ENSMUST00000371493.1"; gene_type "lncRNA"; gene_name "Gm31747"; transcript_type "lncRNA"; transcript_name "Gm31747-202"; exon_number 2; exon_id "ENSMUSE00001365638.2"; level 2; mgi_id "MGI:5590906"; tag "basic"; tag "TAGENE"; havana_gene "OTTMUSG00000057482.1";
chr6	HAVANA	exon	73584145	73584233	0	-	.	gene_id "ENSMUSG00000107441.3"; transcript_id "ENSMUST00000371494.1"; gene_type "lncRNA"; gene_name "Gm31747"; transcript_type "lncRNA"; transcript_name "Gm31747-203"; exon_number 2; exon_id "ENSMUSE00001365638.2"; level 2; mgi_id "MGI:5590906"; tag "TAGENE"; havana_gene "OTTMUSG00000057482.1";
chr6	ENSEMBL_gcm37	exon	73584145	73584233	0.0418740498449305	-	.	gene_id "ENSMUSG00000107441.3"; transcript_id "ENSMUSG00000107441.3_tx_2"; exon_id "chr6_73584145_73584233_-"; exonnum "2"; txlen "1346";
chr6	ENSEMBL_gcm37	exon	73584145	73584233	0.0210422361029802	-	.	gene_id "ENSMUSG00000107441.3"; transcript_id "ENSMUSG00000107441.3_tx_3"; exon_id "chr6_73584145_73584233_-"; exonnum "2"; txlen "880";
chr6	ENSEMBL_gcm37	exon	73584145	73584233	0.0210422361029802	-	.	gene_id "ENSMUSG00000107441.3"; transcript_id "ENSMUSG00000107441.3_tx_4"; exon_id "chr6_73584145_73584233_-"; exonnum "2"; txlen "1048";
chr6	ENSEMBL_gcm37	exon	73584145	73584233	0.00378760249853643	-	.	gene_id "ENSMUSG00000107441.3"; transcript_id "ENSMUSG00000107441.3_tx_5"; exon_id "chr6_73584145_73584233_-"; exonnum "2"; txlen "1306";
chr6	ENSEMBL_gcm37	exon	73584145	73584233	0.00378760249853643	-	.	gene_id "ENSMUSG00000107441.3"; transcript_id "ENSMUSG00000107441.3_tx_6"; exon_id "chr6_73584145_73584233_-"; exonnum "2"; txlen "1008";
chr6	HAVANA	transcript	73584145	73585655	0	-	.	gene_id "ENSMUSG00000107441.3"; transcript_id "ENSMUST00000371494.1"; gene_type "lncRNA"; gene_name "Gm31747"; transcript_type "lncRNA"; transcript_name "Gm31747-203"; level 2; mgi_id "MGI:5590906"; tag "TAGENE"; havana_gene "OTTMUSG00000057482.1";
chr6	HAVANA	exon	73585007	73585656	0	-	.	gene_id "ENSMUSG00000107441.3"; transcript_id "ENSMUST00000204638.2"; gene_type "lncRNA"; gene_name "Gm31747"; transcript_type "lncRNA"; transcript_name "Gm31747-201"; exon_number 1; exon_id "ENSMUSE00001364884.2"; level 2; transcript_support_level "1"; mgi_id "MGI:5590906"; tag "basic"; tag "Ensembl_canonical"; tag "GENCODE_Primary"; havana_gene "OTTMUSG00000057482.1"; havana_transcript "OTTMUST00000141371.1";
chr6	ENSEMBL_gcm37	exon	73585007	73585656	0.0418740498449305	-	.	gene_id "ENSMUSG00000107441.3"; transcript_id "ENSMUSG00000107441.3_tx_2"; exon_id "chr6_73585007_73585656_-"; exonnum "1"; txlen "1346";
chr6	ENSEMBL_gcm37	exon	73585007	73585656	0.00378760249853643	-	.	gene_id "ENSMUSG00000107441.3"; transcript_id "ENSMUSG00000107441.3_tx_5"; exon_id "chr6_73585007_73585656_-"; exonnum "1"; txlen "1306";
chr6	HAVANA	exon	73585007	73585660	0	-	.	gene_id "ENSMUSG00000107441.3"; transcript_id "ENSMUST00000371493.1"; gene_type "lncRNA"; gene_name "Gm31747"; transcript_type "lncRNA"; transcript_name "Gm31747-202"; exon_number 1; exon_id "ENSMUSE00001730907.1"; level 2; mgi_id "MGI:5590906"; tag "basic"; tag "TAGENE"; havana_gene "OTTMUSG00000057482.1";
chr6	sragcm37_ss	exon	73585253	73585604	0.0210422361029802	-	.	gene_id "ENSMUSG00000107441.3"; transcript_id "ENSMUSG00000107441.3_tx_3"; exon_id "chr6_73585253_73585604_-"; exonnum "1"; txlen "880";
chr6	sragcm37_ss	exon	73585253	73585604	0.0210422361029802	-	.	gene_id "ENSMUSG00000107441.3"; transcript_id "ENSMUSG00000107441.3_tx_4"; exon_id "chr6_73585253_73585604_-"; exonnum "1"; txlen "1048";
chr6	sragcm37_ss	exon	73585253	73585604	0.00378760249853643	-	.	gene_id "ENSMUSG00000107441.3"; transcript_id "ENSMUSG00000107441.3_tx_6"; exon_id "chr6_73585253_73585604_-"; exonnum "1"; txlen "1008";
chr6	HAVANA	exon	73585324	73585655	0	-	.	gene_id "ENSMUSG00000107441.3"; transcript_id "ENSMUST00000371494.1"; gene_type "lncRNA"; gene_name "Gm31747"; transcript_type "lncRNA"; transcript_name "Gm31747-203"; exon_number 1; exon_id "ENSMUSE00001730909.1"; level 2; mgi_id "MGI:5590906"; tag "TAGENE"; havana_gene "OTTMUSG00000057482.1";
chr6	HAVANA	exon	73616690	73616823	0	-	.	gene_id "ENSMUSG00000129720.1"; transcript_id "ENSMUST00000295305.1"; gene_type "lncRNA"; gene_name "ENSMUSG00000129720"; transcript_type "lncRNA"; transcript_name "ENSMUST00000295305"; exon_number 5; exon_id "ENSMUSE00001584536.1"; level 2; tag "basic"; tag "Ensembl_canonical"; tag "GENCODE_Primary"; tag "TAGENE";
chr6	HAVANA	transcript	73616690	73621829	0	-	.	gene_id "ENSMUSG00000129720.1"; transcript_id "ENSMUST00000295305.1"; gene_type "lncRNA"; gene_name "ENSMUSG00000129720"; transcript_type "lncRNA"; transcript_name "ENSMUST00000295305"; level 2; tag "basic"; tag "Ensembl_canonical"; tag "GENCODE_Primary"; tag "TAGENE";
chr6	HAVANA	gene	73616690	73621843	0	-	.	gene_id "ENSMUSG00000129720.1"; gene_type "lncRNA"; gene_name "ENSMUSG00000129720"; level 2;
chr6	HAVANA	exon	73617218	73617471	0	-	.	gene_id "ENSMUSG00000129720.1"; transcript_id "ENSMUST00000295306.1"; gene_type "lncRNA"; gene_name "ENSMUSG00000129720"; transcript_type "lncRNA"; transcript_name "ENSMUST00000295306"; exon_number 4; exon_id "ENSMUSE00001584535.1"; level 2; tag "TAGENE";
chr6	HAVANA	transcript	73617218	73621843	0	-	.	gene_id "ENSMUSG00000129720.1"; transcript_id "ENSMUST00000295306.1"; gene_type "lncRNA"; gene_name "ENSMUSG00000129720"; transcript_type "lncRNA"; transcript_name "ENSMUST00000295306"; level 2; tag "TAGENE";
chr6	HAVANA	exon	73617317	73617471	0	-	.	gene_id "ENSMUSG00000129720.1"; transcript_id "ENSMUST00000295305.1"; gene_type "lncRNA"; gene_name "ENSMUSG00000129720"; transcript_type "lncRNA"; transcript_name "ENSMUST00000295305"; exon_number 4; exon_id "ENSMUSE00001584537.1"; level 2; tag "basic"; tag "Ensembl_canonical"; tag "GENCODE_Primary"; tag "TAGENE";
chr6	ENSEMBL_gcm37	exon	73617317	73617471	0.0332264816446837	-	.	gene_id "ENSMUSG00000129720.1"; transcript_id "ENSMUSG00000129720.1_tx_6"; exon_id "chr6_73617317_73617471_-"; exonnum "5"; txlen "684";
chr6	HAVANA	exon	73618397	73618556	0	-	.	gene_id "ENSMUSG00000129720.1"; transcript_id "ENSMUST00000295305.1"; gene_type "lncRNA"; gene_name "ENSMUSG00000129720"; transcript_type "lncRNA"; transcript_name "ENSMUST00000295305"; exon_number 3; exon_id "ENSMUSE00001584532.1"; level 2; tag "basic"; tag "Ensembl_canonical"; tag "GENCODE_Primary"; tag "TAGENE";
chr6	HAVANA	exon	73618397	73618556	0	-	.	gene_id "ENSMUSG00000129720.1"; transcript_id "ENSMUST00000295306.1"; gene_type "lncRNA"; gene_name "ENSMUSG00000129720"; transcript_type "lncRNA"; transcript_name "ENSMUST00000295306"; exon_number 3; exon_id "ENSMUSE00001584532.1"; level 2; tag "TAGENE";
chr6	ENSEMBL_gcm37	exon	73618397	73618556	0.0332264816446837	-	.	gene_id "ENSMUSG00000129720.1"; transcript_id "ENSMUSG00000129720.1_tx_6"; exon_id "chr6_73618397_73618556_-"; exonnum "4"; txlen "684";
chr6	HAVANA	exon	73619952	73620111	0	-	.	gene_id "ENSMUSG00000129720.1"; transcript_id "ENSMUST00000295305.1"; gene_type "lncRNA"; gene_name "ENSMUSG00000129720"; transcript_type "lncRNA"; transcript_name "ENSMUST00000295305"; exon_number 2; exon_id "ENSMUSE00001584533.1"; level 2; tag "basic"; tag "Ensembl_canonical"; tag "GENCODE_Primary"; tag "TAGENE";
chr6	HAVANA	exon	73619952	73620111	0	-	.	gene_id "ENSMUSG00000129720.1"; transcript_id "ENSMUST00000295306.1"; gene_type "lncRNA"; gene_name "ENSMUSG00000129720"; transcript_type "lncRNA"; transcript_name "ENSMUST00000295306"; exon_number 2; exon_id "ENSMUSE00001584533.1"; level 2; tag "TAGENE";
chr6	ENSEMBL_gcm37	exon	73619952	73620111	0.0332264816446837	-	.	gene_id "ENSMUSG00000129720.1"; transcript_id "ENSMUSG00000129720.1_tx_6"; exon_id "chr6_73619952_73620111_-"; exonnum "3"; txlen "684";
chr6	HAVANA	exon	73621696	73621829	0	-	.	gene_id "ENSMUSG00000129720.1"; transcript_id "ENSMUST00000295305.1"; gene_type "lncRNA"; gene_name "ENSMUSG00000129720"; transcript_type "lncRNA"; transcript_name "ENSMUST00000295305"; exon_number 1; exon_id "ENSMUSE00001584534.1"; level 2; tag "basic"; tag "Ensembl_canonical"; tag "GENCODE_Primary"; tag "TAGENE";
chr6	HAVANA	exon	73621696	73621843	0	-	.	gene_id "ENSMUSG00000129720.1"; transcript_id "ENSMUST00000295306.1"; gene_type "lncRNA"; gene_name "ENSMUSG00000129720"; transcript_type "lncRNA"; transcript_name "ENSMUST00000295306"; exon_number 1; exon_id "ENSMUSE00001584531.1"; level 2; tag "TAGENE";
chr6	sragcm37_es	exon	73640554	73640693	0.223714332994606	-	.	gene_id "ENSMUSG00000129720.1"; transcript_id "ENSMUSG00000129720.1_tx_2"; exon_id "chr6_73640554_73640693_-"; exonnum "5"; txlen "529";
chr6	sragcm37_mid	exon	73640972	73641096	0.223714332994606	-	.	gene_id "ENSMUSG00000129720.1"; transcript_id "ENSMUSG00000129720.1_tx_2"; exon_id "chr6_73640972_73641096_-"; exonnum "4"; txlen "529";
chr6	sragcm37_mid	exon	73640972	73641096	0.0332264816446837	-	.	gene_id "ENSMUSG00000129720.1"; transcript_id "ENSMUSG00000129720.1_tx_6"; exon_id "chr6_73640972_73641096_-"; exonnum "2"; txlen "684";
chr6	sragcm37_mid	exon	73649525	73649627	0.223714332994606	-	.	gene_id "ENSMUSG00000129720.1"; transcript_id "ENSMUSG00000129720.1_tx_2"; exon_id "chr6_73649525_73649627_-"; exonnum "3"; txlen "529";
chr6	sragcm37_ss	exon	73669671	73669754	0.0332264816446837	-	.	gene_id "ENSMUSG00000129720.1"; transcript_id "ENSMUSG00000129720.1_tx_6"; exon_id "chr6_73669671_73669754_-"; exonnum "1"; txlen "684";
chr6	sragcm37_es	exon	73702863	73703137	0.0601555229791833	-	.	gene_id "ENSMUSG00000129720.1"; transcript_id "ENSMUSG00000129720.1_tx_5"; exon_id "chr6_73702863_73703137_-"; exonnum "4"; txlen "678";
chr6	sragcm37_mid	exon	73706003	73706244	0.0601555229791833	-	.	gene_id "ENSMUSG00000129720.1"; transcript_id "ENSMUSG00000129720.1_tx_5"; exon_id "chr6_73706003_73706244_-"; exonnum "3"; txlen "678";
chr6	sragcm37_mid	exon	73707507	73707554	0.223714332994606	-	.	gene_id "ENSMUSG00000129720.1"; transcript_id "ENSMUSG00000129720.1_tx_2"; exon_id "chr6_73707507_73707554_-"; exonnum "2"; txlen "529";
chr6	sragcm37_mid	exon	73707507	73707554	0.0601555229791833	-	.	gene_id "ENSMUSG00000129720.1"; transcript_id "ENSMUSG00000129720.1_tx_5"; exon_id "chr6_73707507_73707554_-"; exonnum "2"; txlen "678";
chr6	sragcm37_ss	exon	73710050	73710162	0.223714332994606	-	.	gene_id "ENSMUSG00000129720.1"; transcript_id "ENSMUSG00000129720.1_tx_2"; exon_id "chr6_73710050_73710162_-"; exonnum "1"; txlen "529";
chr6	sragcm37_ss	exon	73710050	73710162	0.0601555229791833	-	.	gene_id "ENSMUSG00000129720.1"; transcript_id "ENSMUSG00000129720.1_tx_5"; exon_id "chr6_73710050_73710162_-"; exonnum "1"; txlen "678";
chr6	HAVANA	gene	73862647	73862832	0	-	.	gene_id "ENSMUSG00000107646.2"; gene_type "processed_pseudogene"; gene_name "Gm44225"; level 2; mgi_id "MGI:5690617"; havana_gene "OTTMUSG00000057477.1";
chr6	HAVANA	transcript	73862647	73862832	0	-	.	gene_id "ENSMUSG00000107646.2"; transcript_id "ENSMUST00000203582.2"; gene_type "processed_pseudogene"; gene_name "Gm44225"; transcript_type "processed_pseudogene"; transcript_name "Gm44225-201"; level 2; transcript_support_level "NA"; mgi_id "MGI:5690617"; ont "PGO:0000004"; tag "basic"; tag "Ensembl_canonical"; tag "GENCODE_Primary"; havana_gene "OTTMUSG00000057477.1"; havana_transcript "OTTMUST00000141366.1";
chr6	HAVANA	exon	73862647	73862832	0	-	.	gene_id "ENSMUSG00000107646.2"; transcript_id "ENSMUST00000203582.2"; gene_type "processed_pseudogene"; gene_name "Gm44225"; transcript_type "processed_pseudogene"; transcript_name "Gm44225-201"; exon_number 1; exon_id "ENSMUSE00001366249.2"; level 2; transcript_support_level "NA"; mgi_id "MGI:5690617"; ont "PGO:0000004"; tag "basic"; tag "Ensembl_canonical"; tag "GENCODE_Primary"; havana_gene "OTTMUSG00000057477.1"; havana_transcript "OTTMUST00000141366.1";
chr6	ENSEMBL	gene	74428780	74428887	0	-	.	gene_id "ENSMUSG00000064408.3"; gene_type "snRNA"; gene_name "Gm23924"; level 3; mgi_id "MGI:5453701";
chr6	ENSEMBL	transcript	74428780	74428887	0	-	.	gene_id "ENSMUSG00000064408.3"; transcript_id "ENSMUST00000082474.3"; gene_type "snRNA"; gene_name "Gm23924"; transcript_type "snRNA"; transcript_name "Gm23924-201"; level 3; transcript_support_level "NA"; mgi_id "MGI:5453701"; tag "basic"; tag "Ensembl_canonical"; tag "GENCODE_Primary";
chr6	ENSEMBL	exon	74428780	74428887	0	-	.	gene_id "ENSMUSG00000064408.3"; transcript_id "ENSMUST00000082474.3"; gene_type "snRNA"; gene_name "Gm23924"; transcript_type "snRNA"; transcript_name "Gm23924-201"; exon_number 1; exon_id "ENSMUSE00000521632.2"; level 3; transcript_support_level "NA"; mgi_id "MGI:5453701"; tag "basic"; tag "Ensembl_canonical"; tag "GENCODE_Primary";
chr6	ENSEMBL	gene	74482038	74482147	0	-	.	gene_id "ENSMUSG00002075743.1"; gene_type "miRNA"; gene_name "Gm54887"; level 3; mgi_id "MGI:6846249";
chr6	ENSEMBL	transcript	74482038	74482147	0	-	.	gene_id "ENSMUSG00002075743.1"; transcript_id "ENSMUST00020183204.1"; gene_type "miRNA"; gene_name "Gm54887"; transcript_type "miRNA"; transcript_name "Gm54887-201"; level 3; mgi_id "MGI:6846249"; tag "basic"; tag "Ensembl_canonical"; tag "GENCODE_Primary";
chr6	ENSEMBL	exon	74482038	74482147	0	-	.	gene_id "ENSMUSG00002075743.1"; transcript_id "ENSMUST00020183204.1"; gene_type "miRNA"; gene_name "Gm54887"; transcript_type "miRNA"; transcript_name "Gm54887-201"; exon_number 1; exon_id "ENSMUSE00011468164.1"; level 3; mgi_id "MGI:6846249"; tag "basic"; tag "Ensembl_canonical"; tag "GENCODE_Primary";
chr6	HAVANA	gene	75164650	75165151	0	-	.	gene_id "ENSMUSG00000107467.2"; gene_type "processed_pseudogene"; gene_name "Gm8992"; level 2; mgi_id "MGI:3644228"; havana_gene "OTTMUSG00000057335.1";
chr6	HAVANA	transcript	75164650	75165151	0	-	.	gene_id "ENSMUSG00000107467.2"; transcript_id "ENSMUST00000204463.2"; gene_type "processed_pseudogene"; gene_name "Gm8992"; transcript_type "processed_pseudogene"; transcript_name "Gm8992-201"; level 2; transcript_support_level "NA"; mgi_id "MGI:3644228"; ont "PGO:0000004"; tag "basic"; tag "Ensembl_canonical"; tag "GENCODE_Primary"; havana_gene "OTTMUSG00000057335.1"; havana_transcript "OTTMUST00000141077.1";
chr6	HAVANA	exon	75164650	75165151	0	-	.	gene_id "ENSMUSG00000107467.2"; transcript_id "ENSMUST00000204463.2"; gene_type "processed_pseudogene"; gene_name "Gm8992"; transcript_type "processed_pseudogene"; transcript_name "Gm8992-201"; exon_number 1; exon_id "ENSMUSE00001369186.2"; level 2; transcript_support_level "NA"; mgi_id "MGI:3644228"; ont "PGO:0000004"; tag "basic"; tag "Ensembl_canonical"; tag "GENCODE_Primary"; havana_gene "OTTMUSG00000057335.1"; havana_transcript "OTTMUST00000141077.1";
chr6	HAVANA	gene	75273101	75275042	0	-	.	gene_id "ENSMUSG00000107951.2"; gene_type "processed_pseudogene"; gene_name "Gm6210"; level 2; mgi_id "MGI:3643375"; havana_gene "OTTMUSG00000057337.1";
chr6	HAVANA	transcript	75273101	75275042	0	-	.	gene_id "ENSMUSG00000107951.2"; transcript_id "ENSMUST00000204734.2"; gene_type "processed_pseudogene"; gene_name "Gm6210"; transcript_type "processed_pseudogene"; transcript_name "Gm6210-201"; level 2; transcript_support_level "NA"; mgi_id "MGI:3643375"; ont "PGO:0000004"; tag "basic"; tag "Ensembl_canonical"; tag "GENCODE_Primary"; havana_gene "OTTMUSG00000057337.1"; havana_transcript "OTTMUST00000141082.1";
chr6	HAVANA	exon	75273101	75275042	0	-	.	gene_id "ENSMUSG00000107951.2"; transcript_id "ENSMUST00000204734.2"; gene_type "processed_pseudogene"; gene_name "Gm6210"; transcript_type "processed_pseudogene"; transcript_name "Gm6210-201"; exon_number 1; exon_id "ENSMUSE00001365021.2"; level 2; transcript_support_level "NA"; mgi_id "MGI:3643375"; ont "PGO:0000004"; tag "basic"; tag "Ensembl_canonical"; tag "GENCODE_Primary"; havana_gene "OTTMUSG00000057337.1"; havana_transcript "OTTMUST00000141082.1";
chr6	HAVANA	exon	75338238	75338741	0	-	.	gene_id "ENSMUSG00000135308.1"; transcript_id "ENSMUST00000329411.1"; gene_type "lncRNA"; gene_name "ENSMUSG00000135308"; transcript_type "lncRNA"; transcript_name "ENSMUST00000329411"; exon_number 3; exon_id "ENSMUSE00001649454.1"; level 2; tag "basic"; tag "Ensembl_canonical"; tag "GENCODE_Primary"; tag "TAGENE";
chr6	ENSEMBL_gcm37	exon	75338238	75338741	0.0117836522176689	-	.	gene_id "ENSMUSG00000135308.1"; transcript_id "ENSMUSG00000135308.1_tx_2"; exon_id "chr6_75338238_75338741_-"; exonnum "3"; txlen "764";
chr6	HAVANA	gene	75338238	75342118	0	-	.	gene_id "ENSMUSG00000135308.1"; gene_type "lncRNA"; gene_name "ENSMUSG00000135308"; level 2;
chr6	HAVANA	transcript	75338238	75342118	0	-	.	gene_id "ENSMUSG00000135308.1"; transcript_id "ENSMUST00000329411.1"; gene_type "lncRNA"; gene_name "ENSMUSG00000135308"; transcript_type "lncRNA"; transcript_name "ENSMUST00000329411"; level 2; tag "basic"; tag "Ensembl_canonical"; tag "GENCODE_Primary"; tag "TAGENE";
chr6	HAVANA	exon	75340732	75340849	0	-	.	gene_id "ENSMUSG00000135308.1"; transcript_id "ENSMUST00000329411.1"; gene_type "lncRNA"; gene_name "ENSMUSG00000135308"; transcript_type "lncRNA"; transcript_name "ENSMUST00000329411"; exon_number 2; exon_id "ENSMUSE00001649453.1"; level 2; tag "basic"; tag "Ensembl_canonical"; tag "GENCODE_Primary"; tag "TAGENE";
chr6	ENSEMBL_gcm37	exon	75340732	75340849	0.0117836522176689	-	.	gene_id "ENSMUSG00000135308.1"; transcript_id "ENSMUSG00000135308.1_tx_2"; exon_id "chr6_75340732_75340849_-"; exonnum "2"; txlen "764";
chr6	HAVANA	exon	75342064	75342118	0	-	.	gene_id "ENSMUSG00000135308.1"; transcript_id "ENSMUST00000329411.1"; gene_type "lncRNA"; gene_name "ENSMUSG00000135308"; transcript_type "lncRNA"; transcript_name "ENSMUST00000329411"; exon_number 1; exon_id "ENSMUSE00001649455.1"; level 2; tag "basic"; tag "Ensembl_canonical"; tag "GENCODE_Primary"; tag "TAGENE";
chr6	sragcm37_mid	exon	75346359	75346500	0.0117836522176689	-	.	gene_id "ENSMUSG00000135308.1"; transcript_id "ENSMUSG00000135308.1_tx_2"; exon_id "chr6_75346359_75346500_-"; exonnum "1"; txlen "764";
chr6	HAVANA	gene	75360037	75361005	0	-	.	gene_id "ENSMUSG00000107918.2"; gene_type "processed_pseudogene"; gene_name "Gm8999"; level 2; mgi_id "MGI:3647166"; havana_gene "OTTMUSG00000057344.1";
chr6	HAVANA	transcript	75360037	75361005	0	-	.	gene_id "ENSMUSG00000107918.2"; transcript_id "ENSMUST00000204951.2"; gene_type "processed_pseudogene"; gene_name "Gm8999"; transcript_type "processed_pseudogene"; transcript_name "Gm8999-201"; level 2; transcript_support_level "NA"; mgi_id "MGI:3647166"; ont "PGO:0000004"; tag "basic"; tag "Ensembl_canonical"; tag "GENCODE_Primary"; havana_gene "OTTMUSG00000057344.1"; havana_transcript "OTTMUST00000141097.1";
chr6	HAVANA	exon	75360037	75361005	0	-	.	gene_id "ENSMUSG00000107918.2"; transcript_id "ENSMUST00000204951.2"; gene_type "processed_pseudogene"; gene_name "Gm8999"; transcript_type "processed_pseudogene"; transcript_name "Gm8999-201"; exon_number 1; exon_id "ENSMUSE00001369752.2"; level 2; transcript_support_level "NA"; mgi_id "MGI:3647166"; ont "PGO:0000004"; tag "basic"; tag "Ensembl_canonical"; tag "GENCODE_Primary"; havana_gene "OTTMUSG00000057344.1"; havana_transcript "OTTMUST00000141097.1";
chr6	sragcm37_mid	exon	75360888	75361045	0.0800634336421332	-	.	gene_id "ENSMUSG00000127384.1"; transcript_id "ENSMUSG00000127384.1_tx_26"; exon_id "chr6_75360888_75361045_-"; exonnum "9"; txlen "735";
chr6	sragcm37_mid	exon	75360888	75361045	0.0800634336421332	-	.	gene_id "ENSMUSG00000127384.1"; transcript_id "ENSMUSG00000127384.1_tx_27"; exon_id "chr6_75360888_75361045_-"; exonnum "9"; txlen "699";
chr6	sragcm37_mid	exon	75360888	75361045	0.0800634336421332	-	.	gene_id "ENSMUSG00000127384.1"; transcript_id "ENSMUSG00000127384.1_tx_28"; exon_id "chr6_75360888_75361045_-"; exonnum "7"; txlen "612";
chr6	sragcm37_mid	exon	75360888	75361045	0.0800634336421332	-	.	gene_id "ENSMUSG00000127384.1"; transcript_id "ENSMUSG00000127384.1_tx_29"; exon_id "chr6_75360888_75361045_-"; exonnum "7"; txlen "576";
chr6	sragcm37_mid	exon	75360888	75361045	0.0800634336421332	-	.	gene_id "ENSMUSG00000127384.1"; transcript_id "ENSMUSG00000127384.1_tx_30"; exon_id "chr6_75360888_75361045_-"; exonnum "8"; txlen "702";
chr6	sragcm37_mid	exon	75360888	75361045	0.0800634336421332	-	.	gene_id "ENSMUSG00000127384.1"; transcript_id "ENSMUSG00000127384.1_tx_31"; exon_id "chr6_75360888_75361045_-"; exonnum "10"; txlen "804";
chr6	sragcm37_mid	exon	75360888	75361045	0.0800634336421332	-	.	gene_id "ENSMUSG00000127384.1"; transcript_id "ENSMUSG00000127384.1_tx_32"; exon_id "chr6_75360888_75361045_-"; exonnum "9"; txlen "771";
chr6	sragcm37_mid	exon	75360888	75361045	0.0800634336421332	-	.	gene_id "ENSMUSG00000127384.1"; transcript_id "ENSMUSG00000127384.1_tx_33"; exon_id "chr6_75360888_75361045_-"; exonnum "8"; txlen "681";
chr6	sragcm37_mid	exon	75360888	75361045	0.0800634336421332	-	.	gene_id "ENSMUSG00000127384.1"; transcript_id "ENSMUSG00000127384.1_tx_34"; exon_id "chr6_75360888_75361045_-"; exonnum "8"; txlen "645";
chr6	sragcm37_mid	exon	75360888	75361045	0.0800634336421332	-	.	gene_id "ENSMUSG00000127384.1"; transcript_id "ENSMUSG00000127384.1_tx_35"; exon_id "chr6_75360888_75361045_-"; exonnum "9"; txlen "744";
chr6	sragcm37_mid	exon	75360888	75361045	0.0800634336421332	-	.	gene_id "ENSMUSG00000127384.1"; transcript_id "ENSMUSG00000127384.1_tx_36"; exon_id "chr6_75360888_75361045_-"; exonnum "8"; txlen "675";
chr6	sragcm37_mid	exon	75360888	75361045	0.0800634336421332	-	.	gene_id "ENSMUSG00000127384.1"; transcript_id "ENSMUSG00000127384.1_tx_37"; exon_id "chr6_75360888_75361045_-"; exonnum "7"; txlen "648";
chr6	sragcm37_mid	exon	75360888	75361045	0.0800634336421332	-	.	gene_id "ENSMUSG00000127384.1"; transcript_id "ENSMUSG00000127384.1_tx_38"; exon_id "chr6_75360888_75361045_-"; exonnum "6"; txlen "579";
chr6	sragcm37_mid	exon	75360888	75361045	0.0800634336421332	-	.	gene_id "ENSMUSG00000127384.1"; transcript_id "ENSMUSG00000127384.1_tx_39"; exon_id "chr6_75360888_75361045_-"; exonnum "7"; txlen "642";
chr6	sragcm37_mid	exon	75360888	75361045	0.0800634336421332	-	.	gene_id "ENSMUSG00000127384.1"; transcript_id "ENSMUSG00000127384.1_tx_40"; exon_id "chr6_75360888_75361045_-"; exonnum "6"; txlen "543";
chr6	sragcm37_mid	exon	75360888	75361045	0.0647026012869576	-	.	gene_id "ENSMUSG00000127384.1"; transcript_id "ENSMUSG00000127384.1_tx_41"; exon_id "chr6_75360888_75361045_-"; exonnum "8"; txlen "666";
chr6	sragcm37_mid	exon	75360888	75361045	0.0647026012869576	-	.	gene_id "ENSMUSG00000127384.1"; transcript_id "ENSMUSG00000127384.1_tx_42"; exon_id "chr6_75360888_75361045_-"; exonnum "10"; txlen "768";
chr6	sragcm37_mid	exon	75360888	75361045	0.0647026012869576	-	.	gene_id "ENSMUSG00000127384.1"; transcript_id "ENSMUSG00000127384.1_tx_43"; exon_id "chr6_75360888_75361045_-"; exonnum "9"; txlen "735";
chr6	sragcm37_mid	exon	75360888	75361045	0.0647026012869576	-	.	gene_id "ENSMUSG00000127384.1"; transcript_id "ENSMUSG00000127384.1_tx_44"; exon_id "chr6_75360888_75361045_-"; exonnum "7"; txlen "612";
chr6	sragcm37_mid	exon	75360888	75361045	0.0647026012869576	-	.	gene_id "ENSMUSG00000127384.1"; transcript_id "ENSMUSG00000127384.1_tx_45"; exon_id "chr6_75360888_75361045_-"; exonnum "8"; txlen "711";
chr6	sragcm37_mid	exon	75360888	75361045	0.0348398622314387	-	.	gene_id "ENSMUSG00000127384.1"; transcript_id "ENSMUSG00000127384.1_tx_46"; exon_id "chr6_75360888_75361045_-"; exonnum "8"; txlen "648";
chr6	sragcm37_mid	exon	75360888	75361045	0.0348398622314387	-	.	gene_id "ENSMUSG00000127384.1"; transcript_id "ENSMUSG00000127384.1_tx_47"; exon_id "chr6_75360888_75361045_-"; exonnum "6"; txlen "525";
chr6	sragcm37_mid	exon	75360888	75361045	0.0348398622314387	-	.	gene_id "ENSMUSG00000127384.1"; transcript_id "ENSMUSG00000127384.1_tx_48"; exon_id "chr6_75360888_75361045_-"; exonnum "9"; txlen "717";
chr6	sragcm37_mid	exon	75360888	75361045	0.0348398622314387	-	.	gene_id "ENSMUSG00000127384.1"; transcript_id "ENSMUSG00000127384.1_tx_49"; exon_id "chr6_75360888_75361045_-"; exonnum "7"; txlen "594";
chr6	sragcm37_mid	exon	75360888	75361045	0.0153608323551755	-	.	gene_id "ENSMUSG00000127384.1"; transcript_id "ENSMUSG00000127384.1_tx_59"; exon_id "chr6_75360888_75361045_-"; exonnum "11"; txlen "987";
chr6	HAVANA	exon	75367692	75367812	0	-	.	gene_id "ENSMUSG00000127384.1"; transcript_id "ENSMUST00000281847.1"; gene_type "lncRNA"; gene_name "ENSMUSG00000127384"; transcript_type "lncRNA"; transcript_name "ENSMUST00000281847"; exon_number 8; exon_id "ENSMUSE00001558571.1"; level 2; tag "basic"; tag "Ensembl_canonical"; tag "GENCODE_Primary"; tag "TAGENE";
chr6	HAVANA	transcript	75367692	75550418	0	-	.	gene_id "ENSMUSG00000127384.1"; transcript_id "ENSMUST00000281847.1"; gene_type "lncRNA"; gene_name "ENSMUSG00000127384"; transcript_type "lncRNA"; transcript_name "ENSMUST00000281847"; level 2; tag "basic"; tag "Ensembl_canonical"; tag "GENCODE_Primary"; tag "TAGENE";
chr6	HAVANA	gene	75367692	75550465	0	-	.	gene_id "ENSMUSG00000127384.1"; gene_type "lncRNA"; gene_name "ENSMUSG00000127384"; level 2;
chr6	HAVANA	exon	75370326	75370635	0	-	.	gene_id "ENSMUSG00000127384.1"; transcript_id "ENSMUST00000281858.1"; gene_type "lncRNA"; gene_name "ENSMUSG00000127384"; transcript_type "lncRNA"; transcript_name "ENSMUST00000281858"; exon_number 7; exon_id "ENSMUSE00001558605.1"; level 2; tag "basic"; tag "TAGENE";
chr6	ENSEMBL_gcm37	exon	75370326	75370635	0.114473833046156	-	.	gene_id "ENSMUSG00000127384.1"; transcript_id "ENSMUSG00000127384.1_tx_14"; exon_id "chr6_75370326_75370635_-"; exonnum "9"; txlen "851";
chr6	ENSEMBL_gcm37	exon	75370326	75370635	0.114473833046156	-	.	gene_id "ENSMUSG00000127384.1"; transcript_id "ENSMUSG00000127384.1_tx_15"; exon_id "chr6_75370326_75370635_-"; exonnum "10"; txlen "920";
chr6	ENSEMBL_gcm37	exon	75370326	75370635	0.114473833046156	-	.	gene_id "ENSMUSG00000127384.1"; transcript_id "ENSMUSG00000127384.1_tx_16"; exon_id "chr6_75370326_75370635_-"; exonnum "8"; txlen "797";
chr6	ENSEMBL_gcm37	exon	75370326	75370635	0.0995424635183964	-	.	gene_id "ENSMUSG00000127384.1"; transcript_id "ENSMUSG00000127384.1_tx_18"; exon_id "chr6_75370326_75370635_-"; exonnum "8"; txlen "818";
chr6	ENSEMBL_gcm37	exon	75370326	75370635	0.0995424635183964	-	.	gene_id "ENSMUSG00000127384.1"; transcript_id "ENSMUSG00000127384.1_tx_20"; exon_id "chr6_75370326_75370635_-"; exonnum "9"; txlen "887";
chr6	ENSEMBL_gcm37	exon	75370326	75370635	0.0995424635183964	-	.	gene_id "ENSMUSG00000127384.1"; transcript_id "ENSMUSG00000127384.1_tx_21"; exon_id "chr6_75370326_75370635_-"; exonnum "7"; txlen "764";
chr6	ENSEMBL_gcm37	exon	75370326	75370635	0.0995424635183964	-	.	gene_id "ENSMUSG00000127384.1"; transcript_id "ENSMUSG00000127384.1_tx_24"; exon_id "chr6_75370326_75370635_-"; exonnum "7"; txlen "758";
chr6	ENSEMBL_gcm37	exon	75370326	75370635	0.0995424635183964	-	.	gene_id "ENSMUSG00000127384.1"; transcript_id "ENSMUSG00000127384.1_tx_25"; exon_id "chr6_75370326_75370635_-"; exonnum "6"; txlen "695";
chr6	ENSEMBL_gcm37	exon	75370326	75370635	0.0172546336044437	-	.	gene_id "ENSMUSG00000127384.1"; transcript_id "ENSMUSG00000127384.1_tx_54"; exon_id "chr6_75370326_75370635_-"; exonnum "10"; txlen "1079";
chr6	ENSEMBL_gcm37	exon	75370326	75370635	0.0172546336044437	-	.	gene_id "ENSMUSG00000127384.1"; transcript_id "ENSMUSG00000127384.1_tx_55"; exon_id "chr6_75370326_75370635_-"; exonnum "9"; txlen "1010";
chr6	ENSEMBL_gcm37	exon	75370326	75370635	0.0172546336044437	-	.	gene_id "ENSMUSG00000127384.1"; transcript_id "ENSMUSG00000127384.1_tx_56"; exon_id "chr6_75370326_75370635_-"; exonnum "9"; txlen "1046";
chr6	ENSEMBL_gcm37	exon	75370326	75370635	0.0153608323551755	-	.	gene_id "ENSMUSG00000127384.1"; transcript_id "ENSMUSG00000127384.1_tx_58"; exon_id "chr6_75370326_75370635_-"; exonnum "11"; txlen "1139";
chr6	ENSEMBL_gcm37	exon	75370326	75370635	0.132359733733689	-	.	gene_id "ENSMUSG00000127384.1"; transcript_id "ENSMUSG00000127384.1_tx_6"; exon_id "chr6_75370326_75370635_-"; exonnum "7"; txlen "728";
chr6	HAVANA	transcript	75370326	75452020	0	-	.	gene_id "ENSMUSG00000127384.1"; transcript_id "ENSMUST00000281858.1"; gene_type "lncRNA"; gene_name "ENSMUSG00000127384"; transcript_type "lncRNA"; transcript_name "ENSMUST00000281858"; level 2; tag "basic"; tag "TAGENE";
chr6	HAVANA	exon	75371384	75371574	0	-	.	gene_id "ENSMUSG00000127384.1"; transcript_id "ENSMUST00000281848.1"; gene_type "lncRNA"; gene_name "ENSMUSG00000127384"; transcript_type "lncRNA"; transcript_name "ENSMUST00000281848"; exon_number 8; exon_id "ENSMUSE00001558566.1"; level 2; tag "basic"; tag "TAGENE";
chr6	HAVANA	transcript	75371384	75550418	0	-	.	gene_id "ENSMUSG00000127384.1"; transcript_id "ENSMUST00000281848.1"; gene_type "lncRNA"; gene_name "ENSMUSG00000127384"; transcript_type "lncRNA"; transcript_name "ENSMUST00000281848"; level 2; tag "basic"; tag "TAGENE";
chr6	HAVANA	exon	75371385	75371538	0	-	.	gene_id "ENSMUSG00000127384.1"; transcript_id "ENSMUST00000281859.1"; gene_type "lncRNA"; gene_name "ENSMUSG00000127384"; transcript_type "lncRNA"; transcript_name "ENSMUST00000281859"; exon_number 6; exon_id "ENSMUSE00001558575.1"; level 2; tag "basic"; tag "TAGENE";
chr6	HAVANA	transcript	75371385	75452069	0	-	.	gene_id "ENSMUSG00000127384.1"; transcript_id "ENSMUST00000281859.1"; gene_type "lncRNA"; gene_name "ENSMUSG00000127384"; transcript_type "lncRNA"; transcript_name "ENSMUST00000281859"; level 2; tag "basic"; tag "TAGENE";
chr6	sragcm37_mid	exon	75371488	75371538	0.114473833046156	-	.	gene_id "ENSMUSG00000127384.1"; transcript_id "ENSMUSG00000127384.1_tx_14"; exon_id "chr6_75371488_75371538_-"; exonnum "8"; txlen "851";
chr6	sragcm37_mid	exon	75371488	75371538	0.114473833046156	-	.	gene_id "ENSMUSG00000127384.1"; transcript_id "ENSMUSG00000127384.1_tx_15"; exon_id "chr6_75371488_75371538_-"; exonnum "9"; txlen "920";
chr6	sragcm37_mid	exon	75371488	75371538	0.114473833046156	-	.	gene_id "ENSMUSG00000127384.1"; transcript_id "ENSMUSG00000127384.1_tx_16"; exon_id "chr6_75371488_75371538_-"; exonnum "7"; txlen "797";
chr6	sragcm37_mid	exon	75371488	75371538	0.0995424635183964	-	.	gene_id "ENSMUSG00000127384.1"; transcript_id "ENSMUSG00000127384.1_tx_18"; exon_id "chr6_75371488_75371538_-"; exonnum "7"; txlen "818";
chr6	sragcm37_mid	exon	75371488	75371538	0.0995424635183964	-	.	gene_id "ENSMUSG00000127384.1"; transcript_id "ENSMUSG00000127384.1_tx_20"; exon_id "chr6_75371488_75371538_-"; exonnum "8"; txlen "887";
chr6	sragcm37_mid	exon	75371488	75371538	0.0995424635183964	-	.	gene_id "ENSMUSG00000127384.1"; transcript_id "ENSMUSG00000127384.1_tx_21"; exon_id "chr6_75371488_75371538_-"; exonnum "6"; txlen "764";
chr6	sragcm37_mid	exon	75371488	75371538	0.0995424635183964	-	.	gene_id "ENSMUSG00000127384.1"; transcript_id "ENSMUSG00000127384.1_tx_24"; exon_id "chr6_75371488_75371538_-"; exonnum "6"; txlen "758";
chr6	sragcm37_mid	exon	75371488	75371538	0.0995424635183964	-	.	gene_id "ENSMUSG00000127384.1"; transcript_id "ENSMUSG00000127384.1_tx_25"; exon_id "chr6_75371488_75371538_-"; exonnum "5"; txlen "695";
chr6	sragcm37_mid	exon	75371488	75371538	0.0800634336421332	-	.	gene_id "ENSMUSG00000127384.1"; transcript_id "ENSMUSG00000127384.1_tx_27"; exon_id "chr6_75371488_75371538_-"; exonnum "8"; txlen "699";
chr6	sragcm37_mid	exon	75371488	75371538	0.0800634336421332	-	.	gene_id "ENSMUSG00000127384.1"; transcript_id "ENSMUSG00000127384.1_tx_29"; exon_id "chr6_75371488_75371538_-"; exonnum "6"; txlen "576";
chr6	sragcm37_mid	exon	75371488	75371538	0.0800634336421332	-	.	gene_id "ENSMUSG00000127384.1"; transcript_id "ENSMUSG00000127384.1_tx_34"; exon_id "chr6_75371488_75371538_-"; exonnum "7"; txlen "645";
chr6	sragcm37_mid	exon	75371488	75371538	0.0800634336421332	-	.	gene_id "ENSMUSG00000127384.1"; transcript_id "ENSMUSG00000127384.1_tx_40"; exon_id "chr6_75371488_75371538_-"; exonnum "5"; txlen "543";
chr6	sragcm37_mid	exon	75371488	75371538	0.0647026012869576	-	.	gene_id "ENSMUSG00000127384.1"; transcript_id "ENSMUSG00000127384.1_tx_41"; exon_id "chr6_75371488_75371538_-"; exonnum "7"; txlen "666";
chr6	sragcm37_mid	exon	75371488	75371538	0.0647026012869576	-	.	gene_id "ENSMUSG00000127384.1"; transcript_id "ENSMUSG00000127384.1_tx_42"; exon_id "chr6_75371488_75371538_-"; exonnum "9"; txlen "768";
chr6	sragcm37_mid	exon	75371488	75371538	0.0647026012869576	-	.	gene_id "ENSMUSG00000127384.1"; transcript_id "ENSMUSG00000127384.1_tx_43"; exon_id "chr6_75371488_75371538_-"; exonnum "8"; txlen "735";
chr6	sragcm37_mid	exon	75371488	75371538	0.0647026012869576	-	.	gene_id "ENSMUSG00000127384.1"; transcript_id "ENSMUSG00000127384.1_tx_44"; exon_id "chr6_75371488_75371538_-"; exonnum "6"; txlen "612";
chr6	sragcm37_mid	exon	75371488	75371538	0.132359733733689	-	.	gene_id "ENSMUSG00000127384.1"; transcript_id "ENSMUSG00000127384.1_tx_6"; exon_id "chr6_75371488_75371538_-"; exonnum "6"; txlen "728";
chr6	HAVANA	exon	75371488	75371574	0	-	.	gene_id "ENSMUSG00000127384.1"; transcript_id "ENSMUST00000281847.1"; gene_type "lncRNA"; gene_name "ENSMUSG00000127384"; transcript_type "lncRNA"; transcript_name "ENSMUST00000281847"; exon_number 7; exon_id "ENSMUSE00001558611.1"; level 2; tag "basic"; tag "Ensembl_canonical"; tag "GENCODE_Primary"; tag "TAGENE";
chr6	HAVANA	exon	75371488	75371574	0	-	.	gene_id "ENSMUSG00000127384.1"; transcript_id "ENSMUST00000281858.1"; gene_type "lncRNA"; gene_name "ENSMUSG00000127384"; transcript_type "lncRNA"; transcript_name "ENSMUST00000281858"; exon_number 6; exon_id "ENSMUSE00001558611.1"; level 2; tag "basic"; tag "TAGENE";
chr6	ENSEMBL_gcm37	exon	75371488	75371574	0.0800634336421332	-	.	gene_id "ENSMUSG00000127384.1"; transcript_id "ENSMUSG00000127384.1_tx_26"; exon_id "chr6_75371488_75371574_-"; exonnum "8"; txlen "735";
chr6	ENSEMBL_gcm37	exon	75371488	75371574	0.0800634336421332	-	.	gene_id "ENSMUSG00000127384.1"; transcript_id "ENSMUSG00000127384.1_tx_28"; exon_id "chr6_75371488_75371574_-"; exonnum "6"; txlen "612";
chr6	ENSEMBL_gcm37	exon	75371488	75371574	0.0800634336421332	-	.	gene_id "ENSMUSG00000127384.1"; transcript_id "ENSMUSG00000127384.1_tx_30"; exon_id "chr6_75371488_75371574_-"; exonnum "7"; txlen "702";
chr6	ENSEMBL_gcm37	exon	75371488	75371574	0.0800634336421332	-	.	gene_id "ENSMUSG00000127384.1"; transcript_id "ENSMUSG00000127384.1_tx_31"; exon_id "chr6_75371488_75371574_-"; exonnum "9"; txlen "804";
chr6	ENSEMBL_gcm37	exon	75371488	75371574	0.0800634336421332	-	.	gene_id "ENSMUSG00000127384.1"; transcript_id "ENSMUSG00000127384.1_tx_32"; exon_id "chr6_75371488_75371574_-"; exonnum "8"; txlen "771";
chr6	ENSEMBL_gcm37	exon	75371488	75371574	0.0800634336421332	-	.	gene_id "ENSMUSG00000127384.1"; transcript_id "ENSMUSG00000127384.1_tx_33"; exon_id "chr6_75371488_75371574_-"; exonnum "7"; txlen "681";
chr6	ENSEMBL_gcm37	exon	75371488	75371574	0.0800634336421332	-	.	gene_id "ENSMUSG00000127384.1"; transcript_id "ENSMUSG00000127384.1_tx_35"; exon_id "chr6_75371488_75371574_-"; exonnum "8"; txlen "744";
chr6	ENSEMBL_gcm37	exon	75371488	75371574	0.0800634336421332	-	.	gene_id "ENSMUSG00000127384.1"; transcript_id "ENSMUSG00000127384.1_tx_36"; exon_id "chr6_75371488_75371574_-"; exonnum "7"; txlen "675";
chr6	ENSEMBL_gcm37	exon	75371488	75371574	0.0800634336421332	-	.	gene_id "ENSMUSG00000127384.1"; transcript_id "ENSMUSG00000127384.1_tx_37"; exon_id "chr6_75371488_75371574_-"; exonnum "6"; txlen "648";
chr6	ENSEMBL_gcm37	exon	75371488	75371574	0.0800634336421332	-	.	gene_id "ENSMUSG00000127384.1"; transcript_id "ENSMUSG00000127384.1_tx_38"; exon_id "chr6_75371488_75371574_-"; exonnum "5"; txlen "579";
chr6	ENSEMBL_gcm37	exon	75371488	75371574	0.0800634336421332	-	.	gene_id "ENSMUSG00000127384.1"; transcript_id "ENSMUSG00000127384.1_tx_39"; exon_id "chr6_75371488_75371574_-"; exonnum "6"; txlen "642";
chr6	ENSEMBL_gcm37	exon	75371488	75371574	0.0647026012869576	-	.	gene_id "ENSMUSG00000127384.1"; transcript_id "ENSMUSG00000127384.1_tx_45"; exon_id "chr6_75371488_75371574_-"; exonnum "7"; txlen "711";
chr6	ENSEMBL_gcm37	exon	75371488	75371574	0.0172546336044437	-	.	gene_id "ENSMUSG00000127384.1"; transcript_id "ENSMUSG00000127384.1_tx_54"; exon_id "chr6_75371488_75371574_-"; exonnum "9"; txlen "1079";
chr6	ENSEMBL_gcm37	exon	75371488	75371574	0.0172546336044437	-	.	gene_id "ENSMUSG00000127384.1"; transcript_id "ENSMUSG00000127384.1_tx_55"; exon_id "chr6_75371488_75371574_-"; exonnum "8"; txlen "1010";
chr6	ENSEMBL_gcm37	exon	75371488	75371574	0.0172546336044437	-	.	gene_id "ENSMUSG00000127384.1"; transcript_id "ENSMUSG00000127384.1_tx_56"; exon_id "chr6_75371488_75371574_-"; exonnum "8"; txlen "1046";
chr6	ENSEMBL_gcm37	exon	75371488	75371574	0.0153608323551755	-	.	gene_id "ENSMUSG00000127384.1"; transcript_id "ENSMUSG00000127384.1_tx_58"; exon_id "chr6_75371488_75371574_-"; exonnum "10"; txlen "1139";
chr6	ENSEMBL_gcm37	exon	75371488	75371574	0.0153608323551755	-	.	gene_id "ENSMUSG00000127384.1"; transcript_id "ENSMUSG00000127384.1_tx_59"; exon_id "chr6_75371488_75371574_-"; exonnum "10"; txlen "987";
chr6	HAVANA	exon	75373134	75373223	0	-	.	gene_id "ENSMUSG00000127384.1"; transcript_id "ENSMUST00000281860.1"; gene_type "lncRNA"; gene_name "ENSMUSG00000127384"; transcript_type "lncRNA"; transcript_name "ENSMUST00000281860"; exon_number 5; exon_id "ENSMUSE00001558606.1"; level 2; tag "TAGENE";
chr6	HAVANA	transcript	75373134	75451974	0	-	.	gene_id "ENSMUSG00000127384.1"; transcript_id "ENSMUST00000281860.1"; gene_type "lncRNA"; gene_name "ENSMUSG00000127384"; transcript_type "lncRNA"; transcript_name "ENSMUST00000281860"; level 2; tag "TAGENE";
chr6	HAVANA	exon	75374993	75375048	0	-	.	gene_id "ENSMUSG00000127384.1"; transcript_id "ENSMUST00000281847.1"; gene_type "lncRNA"; gene_name "ENSMUSG00000127384"; transcript_type "lncRNA"; transcript_name "ENSMUST00000281847"; exon_number 6; exon_id "ENSMUSE00001558604.1"; level 2; tag "basic"; tag "Ensembl_canonical"; tag "GENCODE_Primary"; tag "TAGENE";
chr6	HAVANA	exon	75374993	75375048	0	-	.	gene_id "ENSMUSG00000127384.1"; transcript_id "ENSMUST00000281858.1"; gene_type "lncRNA"; gene_name "ENSMUSG00000127384"; transcript_type "lncRNA"; transcript_name "ENSMUST00000281858"; exon_number 5; exon_id "ENSMUSE00001558604.1"; level 2; tag "basic"; tag "TAGENE";
chr6	HAVANA	exon	75374993	75375048	0	-	.	gene_id "ENSMUSG00000127384.1"; transcript_id "ENSMUST00000281848.1"; gene_type "lncRNA"; gene_name "ENSMUSG00000127384"; transcript_type "lncRNA"; transcript_name "ENSMUST00000281848"; exon_number 7; exon_id "ENSMUSE00001558604.1"; level 2; tag "basic"; tag "TAGENE";
chr6	HAVANA	exon	75374993	75375048	0	-	.	gene_id "ENSMUSG00000127384.1"; transcript_id "ENSMUST00000281859.1"; gene_type "lncRNA"; gene_name "ENSMUSG00000127384"; transcript_type "lncRNA"; transcript_name "ENSMUST00000281859"; exon_number 5; exon_id "ENSMUSE00001558604.1"; level 2; tag "basic"; tag "TAGENE";
chr6	HAVANA	exon	75374993	75375048	0	-	.	gene_id "ENSMUSG00000127384.1"; transcript_id "ENSMUST00000281860.1"; gene_type "lncRNA"; gene_name "ENSMUSG00000127384"; transcript_type "lncRNA"; transcript_name "ENSMUST00000281860"; exon_number 4; exon_id "ENSMUSE00001558604.1"; level 2; tag "TAGENE";
chr6	ENSEMBL_gcm37	exon	75374993	75375048	0.114473833046156	-	.	gene_id "ENSMUSG00000127384.1"; transcript_id "ENSMUSG00000127384.1_tx_14"; exon_id "chr6_75374993_75375048_-"; exonnum "7"; txlen "851";
chr6	ENSEMBL_gcm37	exon	75374993	75375048	0.114473833046156	-	.	gene_id "ENSMUSG00000127384.1"; transcript_id "ENSMUSG00000127384.1_tx_15"; exon_id "chr6_75374993_75375048_-"; exonnum "8"; txlen "920";
chr6	ENSEMBL_gcm37	exon	75374993	75375048	0.114473833046156	-	.	gene_id "ENSMUSG00000127384.1"; transcript_id "ENSMUSG00000127384.1_tx_16"; exon_id "chr6_75374993_75375048_-"; exonnum "6"; txlen "797";
chr6	ENSEMBL_gcm37	exon	75374993	75375048	0.0995424635183964	-	.	gene_id "ENSMUSG00000127384.1"; transcript_id "ENSMUSG00000127384.1_tx_18"; exon_id "chr6_75374993_75375048_-"; exonnum "6"; txlen "818";
chr6	ENSEMBL_gcm37	exon	75374993	75375048	0.0995424635183964	-	.	gene_id "ENSMUSG00000127384.1"; transcript_id "ENSMUSG00000127384.1_tx_20"; exon_id "chr6_75374993_75375048_-"; exonnum "7"; txlen "887";
chr6	ENSEMBL_gcm37	exon	75374993	75375048	0.0995424635183964	-	.	gene_id "ENSMUSG00000127384.1"; transcript_id "ENSMUSG00000127384.1_tx_21"; exon_id "chr6_75374993_75375048_-"; exonnum "5"; txlen "764";
chr6	ENSEMBL_gcm37	exon	75374993	75375048	0.0995424635183964	-	.	gene_id "ENSMUSG00000127384.1"; transcript_id "ENSMUSG00000127384.1_tx_24"; exon_id "chr6_75374993_75375048_-"; exonnum "5"; txlen "758";
chr6	ENSEMBL_gcm37	exon	75374993	75375048	0.0995424635183964	-	.	gene_id "ENSMUSG00000127384.1"; transcript_id "ENSMUSG00000127384.1_tx_25"; exon_id "chr6_75374993_75375048_-"; exonnum "4"; txlen "695";
chr6	ENSEMBL_gcm37	exon	75374993	75375048	0.0800634336421332	-	.	gene_id "ENSMUSG00000127384.1"; transcript_id "ENSMUSG00000127384.1_tx_26"; exon_id "chr6_75374993_75375048_-"; exonnum "7"; txlen "735";
chr6	ENSEMBL_gcm37	exon	75374993	75375048	0.0800634336421332	-	.	gene_id "ENSMUSG00000127384.1"; transcript_id "ENSMUSG00000127384.1_tx_27"; exon_id "chr6_75374993_75375048_-"; exonnum "7"; txlen "699";
chr6	ENSEMBL_gcm37	exon	75374993	75375048	0.0800634336421332	-	.	gene_id "ENSMUSG00000127384.1"; transcript_id "ENSMUSG00000127384.1_tx_28"; exon_id "chr6_75374993_75375048_-"; exonnum "5"; txlen "612";
chr6	ENSEMBL_gcm37	exon	75374993	75375048	0.0800634336421332	-	.	gene_id "ENSMUSG00000127384.1"; transcript_id "ENSMUSG00000127384.1_tx_29"; exon_id "chr6_75374993_75375048_-"; exonnum "5"; txlen "576";
chr6	ENSEMBL_gcm37	exon	75374993	75375048	0.0800634336421332	-	.	gene_id "ENSMUSG00000127384.1"; transcript_id "ENSMUSG00000127384.1_tx_30"; exon_id "chr6_75374993_75375048_-"; exonnum "6"; txlen "702";
chr6	ENSEMBL_gcm37	exon	75374993	75375048	0.0800634336421332	-	.	gene_id "ENSMUSG00000127384.1"; transcript_id "ENSMUSG00000127384.1_tx_31"; exon_id "chr6_75374993_75375048_-"; exonnum "8"; txlen "804";
chr6	ENSEMBL_gcm37	exon	75374993	75375048	0.0800634336421332	-	.	gene_id "ENSMUSG00000127384.1"; transcript_id "ENSMUSG00000127384.1_tx_32"; exon_id "chr6_75374993_75375048_-"; exonnum "7"; txlen "771";
chr6	ENSEMBL_gcm37	exon	75374993	75375048	0.0800634336421332	-	.	gene_id "ENSMUSG00000127384.1"; transcript_id "ENSMUSG00000127384.1_tx_33"; exon_id "chr6_75374993_75375048_-"; exonnum "6"; txlen "681";
chr6	ENSEMBL_gcm37	exon	75374993	75375048	0.0800634336421332	-	.	gene_id "ENSMUSG00000127384.1"; transcript_id "ENSMUSG00000127384.1_tx_34"; exon_id "chr6_75374993_75375048_-"; exonnum "6"; txlen "645";
chr6	ENSEMBL_gcm37	exon	75374993	75375048	0.0800634336421332	-	.	gene_id "ENSMUSG00000127384.1"; transcript_id "ENSMUSG00000127384.1_tx_35"; exon_id "chr6_75374993_75375048_-"; exonnum "7"; txlen "744";
chr6	ENSEMBL_gcm37	exon	75374993	75375048	0.0800634336421332	-	.	gene_id "ENSMUSG00000127384.1"; transcript_id "ENSMUSG00000127384.1_tx_36"; exon_id "chr6_75374993_75375048_-"; exonnum "6"; txlen "675";
chr6	ENSEMBL_gcm37	exon	75374993	75375048	0.0800634336421332	-	.	gene_id "ENSMUSG00000127384.1"; transcript_id "ENSMUSG00000127384.1_tx_37"; exon_id "chr6_75374993_75375048_-"; exonnum "5"; txlen "648";
chr6	ENSEMBL_gcm37	exon	75374993	75375048	0.0800634336421332	-	.	gene_id "ENSMUSG00000127384.1"; transcript_id "ENSMUSG00000127384.1_tx_38"; exon_id "chr6_75374993_75375048_-"; exonnum "4"; txlen "579";
chr6	ENSEMBL_gcm37	exon	75374993	75375048	0.0800634336421332	-	.	gene_id "ENSMUSG00000127384.1"; transcript_id "ENSMUSG00000127384.1_tx_39"; exon_id "chr6_75374993_75375048_-"; exonnum "5"; txlen "642";
chr6	ENSEMBL_gcm37	exon	75374993	75375048	0.0800634336421332	-	.	gene_id "ENSMUSG00000127384.1"; transcript_id "ENSMUSG00000127384.1_tx_40"; exon_id "chr6_75374993_75375048_-"; exonnum "4"; txlen "543";
chr6	ENSEMBL_gcm37	exon	75374993	75375048	0.0647026012869576	-	.	gene_id "ENSMUSG00000127384.1"; transcript_id "ENSMUSG00000127384.1_tx_41"; exon_id "chr6_75374993_75375048_-"; exonnum "6"; txlen "666";
chr6	ENSEMBL_gcm37	exon	75374993	75375048	0.0647026012869576	-	.	gene_id "ENSMUSG00000127384.1"; transcript_id "ENSMUSG00000127384.1_tx_42"; exon_id "chr6_75374993_75375048_-"; exonnum "8"; txlen "768";
chr6	ENSEMBL_gcm37	exon	75374993	75375048	0.0647026012869576	-	.	gene_id "ENSMUSG00000127384.1"; transcript_id "ENSMUSG00000127384.1_tx_43"; exon_id "chr6_75374993_75375048_-"; exonnum "7"; txlen "735";
chr6	ENSEMBL_gcm37	exon	75374993	75375048	0.0647026012869576	-	.	gene_id "ENSMUSG00000127384.1"; transcript_id "ENSMUSG00000127384.1_tx_44"; exon_id "chr6_75374993_75375048_-"; exonnum "5"; txlen "612";
chr6	ENSEMBL_gcm37	exon	75374993	75375048	0.0647026012869576	-	.	gene_id "ENSMUSG00000127384.1"; transcript_id "ENSMUSG00000127384.1_tx_45"; exon_id "chr6_75374993_75375048_-"; exonnum "6"; txlen "711";
chr6	ENSEMBL_gcm37	exon	75374993	75375048	0.0348398622314387	-	.	gene_id "ENSMUSG00000127384.1"; transcript_id "ENSMUSG00000127384.1_tx_46"; exon_id "chr6_75374993_75375048_-"; exonnum "7"; txlen "648";
chr6	ENSEMBL_gcm37	exon	75374993	75375048	0.0348398622314387	-	.	gene_id "ENSMUSG00000127384.1"; transcript_id "ENSMUSG00000127384.1_tx_47"; exon_id "chr6_75374993_75375048_-"; exonnum "5"; txlen "525";
chr6	ENSEMBL_gcm37	exon	75374993	75375048	0.0348398622314387	-	.	gene_id "ENSMUSG00000127384.1"; transcript_id "ENSMUSG00000127384.1_tx_48"; exon_id "chr6_75374993_75375048_-"; exonnum "8"; txlen "717";
chr6	ENSEMBL_gcm37	exon	75374993	75375048	0.0348398622314387	-	.	gene_id "ENSMUSG00000127384.1"; transcript_id "ENSMUSG00000127384.1_tx_49"; exon_id "chr6_75374993_75375048_-"; exonnum "6"; txlen "594";
chr6	ENSEMBL_gcm37	exon	75374993	75375048	0.0172546336044437	-	.	gene_id "ENSMUSG00000127384.1"; transcript_id "ENSMUSG00000127384.1_tx_54"; exon_id "chr6_75374993_75375048_-"; exonnum "8"; txlen "1079";
chr6	ENSEMBL_gcm37	exon	75374993	75375048	0.0172546336044437	-	.	gene_id "ENSMUSG00000127384.1"; transcript_id "ENSMUSG00000127384.1_tx_55"; exon_id "chr6_75374993_75375048_-"; exonnum "7"; txlen "1010";
chr6	ENSEMBL_gcm37	exon	75374993	75375048	0.0172546336044437	-	.	gene_id "ENSMUSG00000127384.1"; transcript_id "ENSMUSG00000127384.1_tx_56"; exon_id "chr6_75374993_75375048_-"; exonnum "7"; txlen "1046";
chr6	ENSEMBL_gcm37	exon	75374993	75375048	0.0153608323551755	-	.	gene_id "ENSMUSG00000127384.1"; transcript_id "ENSMUSG00000127384.1_tx_58"; exon_id "chr6_75374993_75375048_-"; exonnum "9"; txlen "1139";
chr6	ENSEMBL_gcm37	exon	75374993	75375048	0.0153608323551755	-	.	gene_id "ENSMUSG00000127384.1"; transcript_id "ENSMUSG00000127384.1_tx_59"; exon_id "chr6_75374993_75375048_-"; exonnum "9"; txlen "987";
chr6	ENSEMBL_gcm37	exon	75374993	75375048	0.132359733733689	-	.	gene_id "ENSMUSG00000127384.1"; transcript_id "ENSMUSG00000127384.1_tx_6"; exon_id "chr6_75374993_75375048_-"; exonnum "5"; txlen "728";
chr6	HAVANA	exon	75395133	75395375	0	-	.	gene_id "ENSMUSG00000127384.1"; transcript_id "ENSMUST00000281851.1"; gene_type "lncRNA"; gene_name "ENSMUSG00000127384"; transcript_type "lncRNA"; transcript_name "ENSMUST00000281851"; exon_number 6; exon_id "ENSMUSE00001558592.1"; level 2; tag "basic"; tag "TAGENE";
chr6	HAVANA	transcript	75395133	75550441	0	-	.	gene_id "ENSMUSG00000127384.1"; transcript_id "ENSMUST00000281851.1"; gene_type "lncRNA"; gene_name "ENSMUSG00000127384"; transcript_type "lncRNA"; transcript_name "ENSMUST00000281851"; level 2; tag "basic"; tag "TAGENE";
chr6	HAVANA	exon	75395135	75395375	0	-	.	gene_id "ENSMUSG00000127384.1"; transcript_id "ENSMUST00000281853.1"; gene_type "lncRNA"; gene_name "ENSMUSG00000127384"; transcript_type "lncRNA"; transcript_name "ENSMUST00000281853"; exon_number 5; exon_id "ENSMUSE00001558572.1"; level 2; tag "basic"; tag "TAGENE";
chr6	HAVANA	exon	75395135	75395375	0	-	.	gene_id "ENSMUSG00000127384.1"; transcript_id "ENSMUST00000281850.1"; gene_type "lncRNA"; gene_name "ENSMUSG00000127384"; transcript_type "lncRNA"; transcript_name "ENSMUST00000281850"; exon_number 7; exon_id "ENSMUSE00001558572.1"; level 2; tag "TAGENE";
chr6	HAVANA	transcript	75395135	75550411	0	-	.	gene_id "ENSMUSG00000127384.1"; transcript_id "ENSMUST00000281853.1"; gene_type "lncRNA"; gene_name "ENSMUSG00000127384"; transcript_type "lncRNA"; transcript_name "ENSMUST00000281853"; level 2; tag "basic"; tag "TAGENE";
chr6	HAVANA	transcript	75395135	75550447	0	-	.	gene_id "ENSMUSG00000127384.1"; transcript_id "ENSMUST00000281850.1"; gene_type "lncRNA"; gene_name "ENSMUSG00000127384"; transcript_type "lncRNA"; transcript_name "ENSMUST00000281850"; level 2; tag "TAGENE";
chr6	HAVANA	exon	75395136	75395375	0	-	.	gene_id "ENSMUSG00000127384.1"; transcript_id "ENSMUST00000281863.1"; gene_type "lncRNA"; gene_name "ENSMUSG00000127384"; transcript_type "lncRNA"; transcript_name "ENSMUST00000281863"; exon_number 6; exon_id "ENSMUSE00001558596.1"; level 2; tag "basic"; tag "TAGENE";
chr6	HAVANA	exon	75395136	75395375	0	-	.	gene_id "ENSMUSG00000127384.1"; transcript_id "ENSMUST00000281862.1"; gene_type "lncRNA"; gene_name "ENSMUSG00000127384"; transcript_type "lncRNA"; transcript_name "ENSMUST00000281862"; exon_number 4; exon_id "ENSMUSE00001558596.1"; level 2; tag "TAGENE";
chr6	HAVANA	exon	75395136	75395375	0	-	.	gene_id "ENSMUSG00000127384.1"; transcript_id "ENSMUST00000281861.1"; gene_type "lncRNA"; gene_name "ENSMUSG00000127384"; transcript_type "lncRNA"; transcript_name "ENSMUST00000281861"; exon_number 5; exon_id "ENSMUSE00001558596.1"; level 2; tag "TAGENE";
chr6	HAVANA	exon	75395136	75395375	0	-	.	gene_id "ENSMUSG00000127384.1"; transcript_id "ENSMUST00000281852.1"; gene_type "lncRNA"; gene_name "ENSMUSG00000127384"; transcript_type "lncRNA"; transcript_name "ENSMUST00000281852"; exon_number 7; exon_id "ENSMUSE00001558596.1"; level 2; tag "TAGENE";
chr6	HAVANA	exon	75395136	75395375	0	-	.	gene_id "ENSMUSG00000127384.1"; transcript_id "ENSMUST00000281849.1"; gene_type "lncRNA"; gene_name "ENSMUSG00000127384"; transcript_type "lncRNA"; transcript_name "ENSMUST00000281849"; exon_number 6; exon_id "ENSMUSE00001558596.1"; level 2; tag "TAGENE";
chr6	HAVANA	transcript	75395136	75451956	0	-	.	gene_id "ENSMUSG00000127384.1"; transcript_id "ENSMUST00000281863.1"; gene_type "lncRNA"; gene_name "ENSMUSG00000127384"; transcript_type "lncRNA"; transcript_name "ENSMUST00000281863"; level 2; tag "basic"; tag "TAGENE";
chr6	HAVANA	transcript	75395136	75452069	0	-	.	gene_id "ENSMUSG00000127384.1"; transcript_id "ENSMUST00000281862.1"; gene_type "lncRNA"; gene_name "ENSMUSG00000127384"; transcript_type "lncRNA"; transcript_name "ENSMUST00000281862"; level 2; tag "TAGENE";
chr6	HAVANA	transcript	75395136	75452075	0	-	.	gene_id "ENSMUSG00000127384.1"; transcript_id "ENSMUST00000281861.1"; gene_type "lncRNA"; gene_name "ENSMUSG00000127384"; transcript_type "lncRNA"; transcript_name "ENSMUST00000281861"; level 2; tag "TAGENE";
chr6	HAVANA	transcript	75395136	75550433	0	-	.	gene_id "ENSMUSG00000127384.1"; transcript_id "ENSMUST00000281852.1"; gene_type "lncRNA"; gene_name "ENSMUSG00000127384"; transcript_type "lncRNA"; transcript_name "ENSMUST00000281852"; level 2; tag "TAGENE";
chr6	HAVANA	transcript	75395136	75550454	0	-	.	gene_id "ENSMUSG00000127384.1"; transcript_id "ENSMUST00000281849.1"; gene_type "lncRNA"; gene_name "ENSMUSG00000127384"; transcript_type "lncRNA"; transcript_name "ENSMUST00000281849"; level 2; tag "TAGENE";
chr6	HAVANA	exon	75395343	75395375	0	-	.	gene_id "ENSMUSG00000127384.1"; transcript_id "ENSMUST00000281847.1"; gene_type "lncRNA"; gene_name "ENSMUSG00000127384"; transcript_type "lncRNA"; transcript_name "ENSMUST00000281847"; exon_number 5; exon_id "ENSMUSE00001558616.1"; level 2; tag "basic"; tag "Ensembl_canonical"; tag "GENCODE_Primary"; tag "TAGENE";
chr6	HAVANA	exon	75395343	75395375	0	-	.	gene_id "ENSMUSG00000127384.1"; transcript_id "ENSMUST00000281858.1"; gene_type "lncRNA"; gene_name "ENSMUSG00000127384"; transcript_type "lncRNA"; transcript_name "ENSMUST00000281858"; exon_number 4; exon_id "ENSMUSE00001558616.1"; level 2; tag "basic"; tag "TAGENE";
chr6	HAVANA	exon	75395343	75395375	0	-	.	gene_id "ENSMUSG00000127384.1"; transcript_id "ENSMUST00000281848.1"; gene_type "lncRNA"; gene_name "ENSMUSG00000127384"; transcript_type "lncRNA"; transcript_name "ENSMUST00000281848"; exon_number 6; exon_id "ENSMUSE00001558616.1"; level 2; tag "basic"; tag "TAGENE";
chr6	HAVANA	exon	75395343	75395375	0	-	.	gene_id "ENSMUSG00000127384.1"; transcript_id "ENSMUST00000281859.1"; gene_type "lncRNA"; gene_name "ENSMUSG00000127384"; transcript_type "lncRNA"; transcript_name "ENSMUST00000281859"; exon_number 4; exon_id "ENSMUSE00001558616.1"; level 2; tag "basic"; tag "TAGENE";
chr6	ENSEMBL_gcm37	exon	75395343	75395375	0.114473833046156	-	.	gene_id "ENSMUSG00000127384.1"; transcript_id "ENSMUSG00000127384.1_tx_14"; exon_id "chr6_75395343_75395375_-"; exonnum "6"; txlen "851";
chr6	ENSEMBL_gcm37	exon	75395343	75395375	0.114473833046156	-	.	gene_id "ENSMUSG00000127384.1"; transcript_id "ENSMUSG00000127384.1_tx_15"; exon_id "chr6_75395343_75395375_-"; exonnum "7"; txlen "920";
chr6	ENSEMBL_gcm37	exon	75395343	75395375	0.114473833046156	-	.	gene_id "ENSMUSG00000127384.1"; transcript_id "ENSMUSG00000127384.1_tx_16"; exon_id "chr6_75395343_75395375_-"; exonnum "5"; txlen "797";
chr6	ENSEMBL_gcm37	exon	75395343	75395375	0.0800634336421332	-	.	gene_id "ENSMUSG00000127384.1"; transcript_id "ENSMUSG00000127384.1_tx_26"; exon_id "chr6_75395343_75395375_-"; exonnum "6"; txlen "735";
chr6	ENSEMBL_gcm37	exon	75395343	75395375	0.0800634336421332	-	.	gene_id "ENSMUSG00000127384.1"; transcript_id "ENSMUSG00000127384.1_tx_27"; exon_id "chr6_75395343_75395375_-"; exonnum "6"; txlen "699";
chr6	ENSEMBL_gcm37	exon	75395343	75395375	0.0800634336421332	-	.	gene_id "ENSMUSG00000127384.1"; transcript_id "ENSMUSG00000127384.1_tx_28"; exon_id "chr6_75395343_75395375_-"; exonnum "4"; txlen "612";
chr6	ENSEMBL_gcm37	exon	75395343	75395375	0.0800634336421332	-	.	gene_id "ENSMUSG00000127384.1"; transcript_id "ENSMUSG00000127384.1_tx_29"; exon_id "chr6_75395343_75395375_-"; exonnum "4"; txlen "576";
chr6	ENSEMBL_gcm37	exon	75395343	75395375	0.0800634336421332	-	.	gene_id "ENSMUSG00000127384.1"; transcript_id "ENSMUSG00000127384.1_tx_31"; exon_id "chr6_75395343_75395375_-"; exonnum "7"; txlen "804";
chr6	ENSEMBL_gcm37	exon	75395343	75395375	0.0800634336421332	-	.	gene_id "ENSMUSG00000127384.1"; transcript_id "ENSMUSG00000127384.1_tx_33"; exon_id "chr6_75395343_75395375_-"; exonnum "5"; txlen "681";
chr6	ENSEMBL_gcm37	exon	75395343	75395375	0.0800634336421332	-	.	gene_id "ENSMUSG00000127384.1"; transcript_id "ENSMUSG00000127384.1_tx_34"; exon_id "chr6_75395343_75395375_-"; exonnum "5"; txlen "645";
chr6	ENSEMBL_gcm37	exon	75395343	75395375	0.0800634336421332	-	.	gene_id "ENSMUSG00000127384.1"; transcript_id "ENSMUSG00000127384.1_tx_35"; exon_id "chr6_75395343_75395375_-"; exonnum "6"; txlen "744";
chr6	ENSEMBL_gcm37	exon	75395343	75395375	0.0800634336421332	-	.	gene_id "ENSMUSG00000127384.1"; transcript_id "ENSMUSG00000127384.1_tx_36"; exon_id "chr6_75395343_75395375_-"; exonnum "5"; txlen "675";
chr6	ENSEMBL_gcm37	exon	75395343	75395375	0.0647026012869576	-	.	gene_id "ENSMUSG00000127384.1"; transcript_id "ENSMUSG00000127384.1_tx_42"; exon_id "chr6_75395343_75395375_-"; exonnum "7"; txlen "768";
chr6	ENSEMBL_gcm37	exon	75395343	75395375	0.0348398622314387	-	.	gene_id "ENSMUSG00000127384.1"; transcript_id "ENSMUSG00000127384.1_tx_46"; exon_id "chr6_75395343_75395375_-"; exonnum "6"; txlen "648";
chr6	ENSEMBL_gcm37	exon	75395343	75395375	0.0348398622314387	-	.	gene_id "ENSMUSG00000127384.1"; transcript_id "ENSMUSG00000127384.1_tx_47"; exon_id "chr6_75395343_75395375_-"; exonnum "4"; txlen "525";
chr6	ENSEMBL_gcm37	exon	75395343	75395375	0.0348398622314387	-	.	gene_id "ENSMUSG00000127384.1"; transcript_id "ENSMUSG00000127384.1_tx_48"; exon_id "chr6_75395343_75395375_-"; exonnum "7"; txlen "717";
chr6	ENSEMBL_gcm37	exon	75395343	75395375	0.0348398622314387	-	.	gene_id "ENSMUSG00000127384.1"; transcript_id "ENSMUSG00000127384.1_tx_49"; exon_id "chr6_75395343_75395375_-"; exonnum "5"; txlen "594";
chr6	ENSEMBL_gcm37	exon	75395343	75395375	0.0172546336044437	-	.	gene_id "ENSMUSG00000127384.1"; transcript_id "ENSMUSG00000127384.1_tx_54"; exon_id "chr6_75395343_75395375_-"; exonnum "7"; txlen "1079";
chr6	ENSEMBL_gcm37	exon	75395343	75395375	0.0172546336044437	-	.	gene_id "ENSMUSG00000127384.1"; transcript_id "ENSMUSG00000127384.1_tx_55"; exon_id "chr6_75395343_75395375_-"; exonnum "6"; txlen "1010";
chr6	ENSEMBL_gcm37	exon	75395343	75395375	0.0153608323551755	-	.	gene_id "ENSMUSG00000127384.1"; transcript_id "ENSMUSG00000127384.1_tx_58"; exon_id "chr6_75395343_75395375_-"; exonnum "8"; txlen "1139";
chr6	ENSEMBL_gcm37	exon	75395343	75395375	0.0153608323551755	-	.	gene_id "ENSMUSG00000127384.1"; transcript_id "ENSMUSG00000127384.1_tx_59"; exon_id "chr6_75395343_75395375_-"; exonnum "8"; txlen "987";
chr6	ENSEMBL_gcm37	exon	75395343	75395375	0.132359733733689	-	.	gene_id "ENSMUSG00000127384.1"; transcript_id "ENSMUSG00000127384.1_tx_6"; exon_id "chr6_75395343_75395375_-"; exonnum "4"; txlen "728";
chr6	HAVANA	exon	75396450	75396669	0	-	.	gene_id "ENSMUSG00000127384.1"; transcript_id "ENSMUST00000281864.1"; gene_type "lncRNA"; gene_name "ENSMUSG00000127384"; transcript_type "lncRNA"; transcript_name "ENSMUST00000281864"; exon_number 3; exon_id "ENSMUSE00001558614.1"; level 2; tag "TAGENE";
chr6	HAVANA	transcript	75396450	75452032	0	-	.	gene_id "ENSMUSG00000127384.1"; transcript_id "ENSMUST00000281864.1"; gene_type "lncRNA"; gene_name "ENSMUSG00000127384"; transcript_type "lncRNA"; transcript_name "ENSMUST00000281864"; level 2; tag "TAGENE";
chr6	HAVANA	exon	75396600	75396669	0	-	.	gene_id "ENSMUSG00000127384.1"; transcript_id "ENSMUST00000281847.1"; gene_type "lncRNA"; gene_name "ENSMUSG00000127384"; transcript_type "lncRNA"; transcript_name "ENSMUST00000281847"; exon_number 4; exon_id "ENSMUSE00001558587.1"; level 2; tag "basic"; tag "Ensembl_canonical"; tag "GENCODE_Primary"; tag "TAGENE";
chr6	HAVANA	exon	75396600	75396669	0	-	.	gene_id "ENSMUSG00000127384.1"; transcript_id "ENSMUST00000281858.1"; gene_type "lncRNA"; gene_name "ENSMUSG00000127384"; transcript_type "lncRNA"; transcript_name "ENSMUST00000281858"; exon_number 3; exon_id "ENSMUSE00001558587.1"; level 2; tag "basic"; tag "TAGENE";
chr6	HAVANA	exon	75396600	75396669	0	-	.	gene_id "ENSMUSG00000127384.1"; transcript_id "ENSMUST00000281848.1"; gene_type "lncRNA"; gene_name "ENSMUSG00000127384"; transcript_type "lncRNA"; transcript_name "ENSMUST00000281848"; exon_number 5; exon_id "ENSMUSE00001558587.1"; level 2; tag "basic"; tag "TAGENE";
chr6	HAVANA	exon	75396600	75396669	0	-	.	gene_id "ENSMUSG00000127384.1"; transcript_id "ENSMUST00000281859.1"; gene_type "lncRNA"; gene_name "ENSMUSG00000127384"; transcript_type "lncRNA"; transcript_name "ENSMUST00000281859"; exon_number 3; exon_id "ENSMUSE00001558587.1"; level 2; tag "basic"; tag "TAGENE";
chr6	HAVANA	exon	75396600	75396669	0	-	.	gene_id "ENSMUSG00000127384.1"; transcript_id "ENSMUST00000281860.1"; gene_type "lncRNA"; gene_name "ENSMUSG00000127384"; transcript_type "lncRNA"; transcript_name "ENSMUST00000281860"; exon_number 3; exon_id "ENSMUSE00001558587.1"; level 2; tag "TAGENE";
chr6	HAVANA	exon	75396600	75396669	0	-	.	gene_id "ENSMUSG00000127384.1"; transcript_id "ENSMUST00000281851.1"; gene_type "lncRNA"; gene_name "ENSMUSG00000127384"; transcript_type "lncRNA"; transcript_name "ENSMUST00000281851"; exon_number 5; exon_id "ENSMUSE00001558587.1"; level 2; tag "basic"; tag "TAGENE";
chr6	HAVANA	exon	75396600	75396669	0	-	.	gene_id "ENSMUSG00000127384.1"; transcript_id "ENSMUST00000281853.1"; gene_type "lncRNA"; gene_name "ENSMUSG00000127384"; transcript_type "lncRNA"; transcript_name "ENSMUST00000281853"; exon_number 4; exon_id "ENSMUSE00001558587.1"; level 2; tag "basic"; tag "TAGENE";
chr6	HAVANA	exon	75396600	75396669	0	-	.	gene_id "ENSMUSG00000127384.1"; transcript_id "ENSMUST00000281850.1"; gene_type "lncRNA"; gene_name "ENSMUSG00000127384"; transcript_type "lncRNA"; transcript_name "ENSMUST00000281850"; exon_number 6; exon_id "ENSMUSE00001558587.1"; level 2; tag "TAGENE";
chr6	HAVANA	exon	75396600	75396669	0	-	.	gene_id "ENSMUSG00000127384.1"; transcript_id "ENSMUST00000281863.1"; gene_type "lncRNA"; gene_name "ENSMUSG00000127384"; transcript_type "lncRNA"; transcript_name "ENSMUST00000281863"; exon_number 5; exon_id "ENSMUSE00001558587.1"; level 2; tag "basic"; tag "TAGENE";
chr6	HAVANA	exon	75396600	75396669	0	-	.	gene_id "ENSMUSG00000127384.1"; transcript_id "ENSMUST00000281862.1"; gene_type "lncRNA"; gene_name "ENSMUSG00000127384"; transcript_type "lncRNA"; transcript_name "ENSMUST00000281862"; exon_number 3; exon_id "ENSMUSE00001558587.1"; level 2; tag "TAGENE";
chr6	HAVANA	exon	75396600	75396669	0	-	.	gene_id "ENSMUSG00000127384.1"; transcript_id "ENSMUST00000281861.1"; gene_type "lncRNA"; gene_name "ENSMUSG00000127384"; transcript_type "lncRNA"; transcript_name "ENSMUST00000281861"; exon_number 4; exon_id "ENSMUSE00001558587.1"; level 2; tag "TAGENE";
chr6	HAVANA	exon	75396600	75396669	0	-	.	gene_id "ENSMUSG00000127384.1"; transcript_id "ENSMUST00000281852.1"; gene_type "lncRNA"; gene_name "ENSMUSG00000127384"; transcript_type "lncRNA"; transcript_name "ENSMUST00000281852"; exon_number 6; exon_id "ENSMUSE00001558587.1"; level 2; tag "TAGENE";
chr6	HAVANA	exon	75396600	75396669	0	-	.	gene_id "ENSMUSG00000127384.1"; transcript_id "ENSMUST00000281849.1"; gene_type "lncRNA"; gene_name "ENSMUSG00000127384"; transcript_type "lncRNA"; transcript_name "ENSMUST00000281849"; exon_number 5; exon_id "ENSMUSE00001558587.1"; level 2; tag "TAGENE";
chr6	ENSEMBL_gcm37	exon	75396600	75396669	0.114473833046156	-	.	gene_id "ENSMUSG00000127384.1"; transcript_id "ENSMUSG00000127384.1_tx_14"; exon_id "chr6_75396600_75396669_-"; exonnum "5"; txlen "851";
chr6	ENSEMBL_gcm37	exon	75396600	75396669	0.114473833046156	-	.	gene_id "ENSMUSG00000127384.1"; transcript_id "ENSMUSG00000127384.1_tx_15"; exon_id "chr6_75396600_75396669_-"; exonnum "6"; txlen "920";
chr6	ENSEMBL_gcm37	exon	75396600	75396669	0.114473833046156	-	.	gene_id "ENSMUSG00000127384.1"; transcript_id "ENSMUSG00000127384.1_tx_16"; exon_id "chr6_75396600_75396669_-"; exonnum "4"; txlen "797";
chr6	ENSEMBL_gcm37	exon	75396600	75396669	0.0995424635183964	-	.	gene_id "ENSMUSG00000127384.1"; transcript_id "ENSMUSG00000127384.1_tx_18"; exon_id "chr6_75396600_75396669_-"; exonnum "5"; txlen "818";
chr6	ENSEMBL_gcm37	exon	75396600	75396669	0.0995424635183964	-	.	gene_id "ENSMUSG00000127384.1"; transcript_id "ENSMUSG00000127384.1_tx_20"; exon_id "chr6_75396600_75396669_-"; exonnum "6"; txlen "887";
chr6	ENSEMBL_gcm37	exon	75396600	75396669	0.0995424635183964	-	.	gene_id "ENSMUSG00000127384.1"; transcript_id "ENSMUSG00000127384.1_tx_21"; exon_id "chr6_75396600_75396669_-"; exonnum "4"; txlen "764";
chr6	ENSEMBL_gcm37	exon	75396600	75396669	0.0995424635183964	-	.	gene_id "ENSMUSG00000127384.1"; transcript_id "ENSMUSG00000127384.1_tx_24"; exon_id "chr6_75396600_75396669_-"; exonnum "4"; txlen "758";
chr6	ENSEMBL_gcm37	exon	75396600	75396669	0.0995424635183964	-	.	gene_id "ENSMUSG00000127384.1"; transcript_id "ENSMUSG00000127384.1_tx_25"; exon_id "chr6_75396600_75396669_-"; exonnum "3"; txlen "695";
chr6	ENSEMBL_gcm37	exon	75396600	75396669	0.0800634336421332	-	.	gene_id "ENSMUSG00000127384.1"; transcript_id "ENSMUSG00000127384.1_tx_26"; exon_id "chr6_75396600_75396669_-"; exonnum "5"; txlen "735";
chr6	ENSEMBL_gcm37	exon	75396600	75396669	0.0800634336421332	-	.	gene_id "ENSMUSG00000127384.1"; transcript_id "ENSMUSG00000127384.1_tx_27"; exon_id "chr6_75396600_75396669_-"; exonnum "5"; txlen "699";
chr6	ENSEMBL_gcm37	exon	75396600	75396669	0.0800634336421332	-	.	gene_id "ENSMUSG00000127384.1"; transcript_id "ENSMUSG00000127384.1_tx_28"; exon_id "chr6_75396600_75396669_-"; exonnum "3"; txlen "612";
chr6	ENSEMBL_gcm37	exon	75396600	75396669	0.0800634336421332	-	.	gene_id "ENSMUSG00000127384.1"; transcript_id "ENSMUSG00000127384.1_tx_29"; exon_id "chr6_75396600_75396669_-"; exonnum "3"; txlen "576";
chr6	ENSEMBL_gcm37	exon	75396600	75396669	0.0800634336421332	-	.	gene_id "ENSMUSG00000127384.1"; transcript_id "ENSMUSG00000127384.1_tx_30"; exon_id "chr6_75396600_75396669_-"; exonnum "5"; txlen "702";
chr6	ENSEMBL_gcm37	exon	75396600	75396669	0.0800634336421332	-	.	gene_id "ENSMUSG00000127384.1"; transcript_id "ENSMUSG00000127384.1_tx_31"; exon_id "chr6_75396600_75396669_-"; exonnum "6"; txlen "804";
chr6	ENSEMBL_gcm37	exon	75396600	75396669	0.0800634336421332	-	.	gene_id "ENSMUSG00000127384.1"; transcript_id "ENSMUSG00000127384.1_tx_32"; exon_id "chr6_75396600_75396669_-"; exonnum "6"; txlen "771";
chr6	ENSEMBL_gcm37	exon	75396600	75396669	0.0800634336421332	-	.	gene_id "ENSMUSG00000127384.1"; transcript_id "ENSMUSG00000127384.1_tx_33"; exon_id "chr6_75396600_75396669_-"; exonnum "4"; txlen "681";
chr6	ENSEMBL_gcm37	exon	75396600	75396669	0.0800634336421332	-	.	gene_id "ENSMUSG00000127384.1"; transcript_id "ENSMUSG00000127384.1_tx_34"; exon_id "chr6_75396600_75396669_-"; exonnum "4"; txlen "645";
chr6	ENSEMBL_gcm37	exon	75396600	75396669	0.0800634336421332	-	.	gene_id "ENSMUSG00000127384.1"; transcript_id "ENSMUSG00000127384.1_tx_35"; exon_id "chr6_75396600_75396669_-"; exonnum "5"; txlen "744";
chr6	ENSEMBL_gcm37	exon	75396600	75396669	0.0800634336421332	-	.	gene_id "ENSMUSG00000127384.1"; transcript_id "ENSMUSG00000127384.1_tx_36"; exon_id "chr6_75396600_75396669_-"; exonnum "4"; txlen "675";
chr6	ENSEMBL_gcm37	exon	75396600	75396669	0.0800634336421332	-	.	gene_id "ENSMUSG00000127384.1"; transcript_id "ENSMUSG00000127384.1_tx_37"; exon_id "chr6_75396600_75396669_-"; exonnum "4"; txlen "648";
chr6	ENSEMBL_gcm37	exon	75396600	75396669	0.0800634336421332	-	.	gene_id "ENSMUSG00000127384.1"; transcript_id "ENSMUSG00000127384.1_tx_38"; exon_id "chr6_75396600_75396669_-"; exonnum "3"; txlen "579";
chr6	ENSEMBL_gcm37	exon	75396600	75396669	0.0800634336421332	-	.	gene_id "ENSMUSG00000127384.1"; transcript_id "ENSMUSG00000127384.1_tx_39"; exon_id "chr6_75396600_75396669_-"; exonnum "4"; txlen "642";
chr6	ENSEMBL_gcm37	exon	75396600	75396669	0.0800634336421332	-	.	gene_id "ENSMUSG00000127384.1"; transcript_id "ENSMUSG00000127384.1_tx_40"; exon_id "chr6_75396600_75396669_-"; exonnum "3"; txlen "543";
chr6	ENSEMBL_gcm37	exon	75396600	75396669	0.0647026012869576	-	.	gene_id "ENSMUSG00000127384.1"; transcript_id "ENSMUSG00000127384.1_tx_41"; exon_id "chr6_75396600_75396669_-"; exonnum "5"; txlen "666";
chr6	ENSEMBL_gcm37	exon	75396600	75396669	0.0647026012869576	-	.	gene_id "ENSMUSG00000127384.1"; transcript_id "ENSMUSG00000127384.1_tx_42"; exon_id "chr6_75396600_75396669_-"; exonnum "6"; txlen "768";
chr6	ENSEMBL_gcm37	exon	75396600	75396669	0.0647026012869576	-	.	gene_id "ENSMUSG00000127384.1"; transcript_id "ENSMUSG00000127384.1_tx_43"; exon_id "chr6_75396600_75396669_-"; exonnum "6"; txlen "735";
chr6	ENSEMBL_gcm37	exon	75396600	75396669	0.0647026012869576	-	.	gene_id "ENSMUSG00000127384.1"; transcript_id "ENSMUSG00000127384.1_tx_44"; exon_id "chr6_75396600_75396669_-"; exonnum "4"; txlen "612";
chr6	ENSEMBL_gcm37	exon	75396600	75396669	0.0647026012869576	-	.	gene_id "ENSMUSG00000127384.1"; transcript_id "ENSMUSG00000127384.1_tx_45"; exon_id "chr6_75396600_75396669_-"; exonnum "5"; txlen "711";
chr6	ENSEMBL_gcm37	exon	75396600	75396669	0.0348398622314387	-	.	gene_id "ENSMUSG00000127384.1"; transcript_id "ENSMUSG00000127384.1_tx_46"; exon_id "chr6_75396600_75396669_-"; exonnum "5"; txlen "648";
chr6	ENSEMBL_gcm37	exon	75396600	75396669	0.0348398622314387	-	.	gene_id "ENSMUSG00000127384.1"; transcript_id "ENSMUSG00000127384.1_tx_47"; exon_id "chr6_75396600_75396669_-"; exonnum "3"; txlen "525";
chr6	ENSEMBL_gcm37	exon	75396600	75396669	0.0348398622314387	-	.	gene_id "ENSMUSG00000127384.1"; transcript_id "ENSMUSG00000127384.1_tx_48"; exon_id "chr6_75396600_75396669_-"; exonnum "6"; txlen "717";
chr6	ENSEMBL_gcm37	exon	75396600	75396669	0.0348398622314387	-	.	gene_id "ENSMUSG00000127384.1"; transcript_id "ENSMUSG00000127384.1_tx_49"; exon_id "chr6_75396600_75396669_-"; exonnum "4"; txlen "594";
chr6	ENSEMBL_gcm37	exon	75396600	75396669	0.0172546336044437	-	.	gene_id "ENSMUSG00000127384.1"; transcript_id "ENSMUSG00000127384.1_tx_54"; exon_id "chr6_75396600_75396669_-"; exonnum "6"; txlen "1079";
chr6	ENSEMBL_gcm37	exon	75396600	75396669	0.0172546336044437	-	.	gene_id "ENSMUSG00000127384.1"; transcript_id "ENSMUSG00000127384.1_tx_55"; exon_id "chr6_75396600_75396669_-"; exonnum "5"; txlen "1010";
chr6	ENSEMBL_gcm37	exon	75396600	75396669	0.0172546336044437	-	.	gene_id "ENSMUSG00000127384.1"; transcript_id "ENSMUSG00000127384.1_tx_56"; exon_id "chr6_75396600_75396669_-"; exonnum "6"; txlen "1046";
chr6	ENSEMBL_gcm37	exon	75396600	75396669	0.0153608323551755	-	.	gene_id "ENSMUSG00000127384.1"; transcript_id "ENSMUSG00000127384.1_tx_58"; exon_id "chr6_75396600_75396669_-"; exonnum "7"; txlen "1139";
chr6	ENSEMBL_gcm37	exon	75396600	75396669	0.0153608323551755	-	.	gene_id "ENSMUSG00000127384.1"; transcript_id "ENSMUSG00000127384.1_tx_59"; exon_id "chr6_75396600_75396669_-"; exonnum "7"; txlen "987";
chr6	ENSEMBL_gcm37	exon	75396600	75396669	0.132359733733689	-	.	gene_id "ENSMUSG00000127384.1"; transcript_id "ENSMUSG00000127384.1_tx_6"; exon_id "chr6_75396600_75396669_-"; exonnum "3"; txlen "728";
chr6	HAVANA	exon	75404394	75404482	0	-	.	gene_id "ENSMUSG00000127384.1"; transcript_id "ENSMUST00000281854.1"; gene_type "lncRNA"; gene_name "ENSMUSG00000127384"; transcript_type "lncRNA"; transcript_name "ENSMUST00000281854"; exon_number 5; exon_id "ENSMUSE00001558580.1"; level 2; tag "TAGENE";
chr6	HAVANA	transcript	75404394	75550418	0	-	.	gene_id "ENSMUSG00000127384.1"; transcript_id "ENSMUST00000281854.1"; gene_type "lncRNA"; gene_name "ENSMUSG00000127384"; transcript_type "lncRNA"; transcript_name "ENSMUST00000281854"; level 2; tag "TAGENE";
chr6	HAVANA	exon	75404414	75404482	0	-	.	gene_id "ENSMUSG00000127384.1"; transcript_id "ENSMUST00000281850.1"; gene_type "lncRNA"; gene_name "ENSMUSG00000127384"; transcript_type "lncRNA"; transcript_name "ENSMUST00000281850"; exon_number 5; exon_id "ENSMUSE00001558570.1"; level 2; tag "TAGENE";
chr6	HAVANA	exon	75404414	75404482	0	-	.	gene_id "ENSMUSG00000127384.1"; transcript_id "ENSMUST00000281863.1"; gene_type "lncRNA"; gene_name "ENSMUSG00000127384"; transcript_type "lncRNA"; transcript_name "ENSMUST00000281863"; exon_number 4; exon_id "ENSMUSE00001558570.1"; level 2; tag "basic"; tag "TAGENE";
chr6	HAVANA	exon	75404414	75404482	0	-	.	gene_id "ENSMUSG00000127384.1"; transcript_id "ENSMUST00000281861.1"; gene_type "lncRNA"; gene_name "ENSMUSG00000127384"; transcript_type "lncRNA"; transcript_name "ENSMUST00000281861"; exon_number 3; exon_id "ENSMUSE00001558570.1"; level 2; tag "TAGENE";
chr6	HAVANA	exon	75404414	75404482	0	-	.	gene_id "ENSMUSG00000127384.1"; transcript_id "ENSMUST00000281852.1"; gene_type "lncRNA"; gene_name "ENSMUSG00000127384"; transcript_type "lncRNA"; transcript_name "ENSMUST00000281852"; exon_number 5; exon_id "ENSMUSE00001558570.1"; level 2; tag "TAGENE";
chr6	HAVANA	exon	75404414	75404482	0	-	.	gene_id "ENSMUSG00000127384.1"; transcript_id "ENSMUST00000281849.1"; gene_type "lncRNA"; gene_name "ENSMUSG00000127384"; transcript_type "lncRNA"; transcript_name "ENSMUST00000281849"; exon_number 4; exon_id "ENSMUSE00001558570.1"; level 2; tag "TAGENE";
chr6	ENSEMBL_gcm37	exon	75404414	75404482	0.114473833046156	-	.	gene_id "ENSMUSG00000127384.1"; transcript_id "ENSMUSG00000127384.1_tx_15"; exon_id "chr6_75404414_75404482_-"; exonnum "5"; txlen "920";
chr6	ENSEMBL_gcm37	exon	75404414	75404482	0.114473833046156	-	.	gene_id "ENSMUSG00000127384.1"; transcript_id "ENSMUSG00000127384.1_tx_16"; exon_id "chr6_75404414_75404482_-"; exonnum "3"; txlen "797";
chr6	ENSEMBL_gcm37	exon	75404414	75404482	0.0995424635183964	-	.	gene_id "ENSMUSG00000127384.1"; transcript_id "ENSMUSG00000127384.1_tx_20"; exon_id "chr6_75404414_75404482_-"; exonnum "5"; txlen "887";
chr6	ENSEMBL_gcm37	exon	75404414	75404482	0.0995424635183964	-	.	gene_id "ENSMUSG00000127384.1"; transcript_id "ENSMUSG00000127384.1_tx_21"; exon_id "chr6_75404414_75404482_-"; exonnum "3"; txlen "764";
chr6	ENSEMBL_gcm37	exon	75404414	75404482	0.0800634336421332	-	.	gene_id "ENSMUSG00000127384.1"; transcript_id "ENSMUSG00000127384.1_tx_31"; exon_id "chr6_75404414_75404482_-"; exonnum "5"; txlen "804";
chr6	ENSEMBL_gcm37	exon	75404414	75404482	0.0800634336421332	-	.	gene_id "ENSMUSG00000127384.1"; transcript_id "ENSMUSG00000127384.1_tx_32"; exon_id "chr6_75404414_75404482_-"; exonnum "5"; txlen "771";
chr6	ENSEMBL_gcm37	exon	75404414	75404482	0.0800634336421332	-	.	gene_id "ENSMUSG00000127384.1"; transcript_id "ENSMUSG00000127384.1_tx_33"; exon_id "chr6_75404414_75404482_-"; exonnum "3"; txlen "681";
chr6	ENSEMBL_gcm37	exon	75404414	75404482	0.0800634336421332	-	.	gene_id "ENSMUSG00000127384.1"; transcript_id "ENSMUSG00000127384.1_tx_34"; exon_id "chr6_75404414_75404482_-"; exonnum "3"; txlen "645";
chr6	ENSEMBL_gcm37	exon	75404414	75404482	0.0800634336421332	-	.	gene_id "ENSMUSG00000127384.1"; transcript_id "ENSMUSG00000127384.1_tx_35"; exon_id "chr6_75404414_75404482_-"; exonnum "4"; txlen "744";
chr6	ENSEMBL_gcm37	exon	75404414	75404482	0.0800634336421332	-	.	gene_id "ENSMUSG00000127384.1"; transcript_id "ENSMUSG00000127384.1_tx_37"; exon_id "chr6_75404414_75404482_-"; exonnum "3"; txlen "648";
chr6	ENSEMBL_gcm37	exon	75404414	75404482	0.0647026012869576	-	.	gene_id "ENSMUSG00000127384.1"; transcript_id "ENSMUSG00000127384.1_tx_42"; exon_id "chr6_75404414_75404482_-"; exonnum "5"; txlen "768";
chr6	ENSEMBL_gcm37	exon	75404414	75404482	0.0647026012869576	-	.	gene_id "ENSMUSG00000127384.1"; transcript_id "ENSMUSG00000127384.1_tx_43"; exon_id "chr6_75404414_75404482_-"; exonnum "5"; txlen "735";
chr6	ENSEMBL_gcm37	exon	75404414	75404482	0.0647026012869576	-	.	gene_id "ENSMUSG00000127384.1"; transcript_id "ENSMUSG00000127384.1_tx_44"; exon_id "chr6_75404414_75404482_-"; exonnum "3"; txlen "612";
chr6	ENSEMBL_gcm37	exon	75404414	75404482	0.0647026012869576	-	.	gene_id "ENSMUSG00000127384.1"; transcript_id "ENSMUSG00000127384.1_tx_45"; exon_id "chr6_75404414_75404482_-"; exonnum "4"; txlen "711";
chr6	ENSEMBL_gcm37	exon	75404414	75404482	0.0348398622314387	-	.	gene_id "ENSMUSG00000127384.1"; transcript_id "ENSMUSG00000127384.1_tx_48"; exon_id "chr6_75404414_75404482_-"; exonnum "5"; txlen "717";
chr6	ENSEMBL_gcm37	exon	75404414	75404482	0.0348398622314387	-	.	gene_id "ENSMUSG00000127384.1"; transcript_id "ENSMUSG00000127384.1_tx_49"; exon_id "chr6_75404414_75404482_-"; exonnum "3"; txlen "594";
chr6	ENSEMBL_gcm37	exon	75404414	75404482	0.0172546336044437	-	.	gene_id "ENSMUSG00000127384.1"; transcript_id "ENSMUSG00000127384.1_tx_54"; exon_id "chr6_75404414_75404482_-"; exonnum "5"; txlen "1079";
chr6	ENSEMBL_gcm37	exon	75404414	75404482	0.0172546336044437	-	.	gene_id "ENSMUSG00000127384.1"; transcript_id "ENSMUSG00000127384.1_tx_56"; exon_id "chr6_75404414_75404482_-"; exonnum "5"; txlen "1046";
chr6	ENSEMBL_gcm37	exon	75404414	75404482	0.0153608323551755	-	.	gene_id "ENSMUSG00000127384.1"; transcript_id "ENSMUSG00000127384.1_tx_58"; exon_id "chr6_75404414_75404482_-"; exonnum "6"; txlen "1139";
chr6	ENSEMBL_gcm37	exon	75404414	75404482	0.0153608323551755	-	.	gene_id "ENSMUSG00000127384.1"; transcript_id "ENSMUSG00000127384.1_tx_59"; exon_id "chr6_75404414_75404482_-"; exonnum "6"; txlen "987";
chr6	HAVANA	exon	75446825	75446857	0	-	.	gene_id "ENSMUSG00000127384.1"; transcript_id "ENSMUST00000281863.1"; gene_type "lncRNA"; gene_name "ENSMUSG00000127384"; transcript_type "lncRNA"; transcript_name "ENSMUST00000281863"; exon_number 3; exon_id "ENSMUSE00001558564.1"; level 2; tag "basic"; tag "TAGENE";
chr6	HAVANA	exon	75450801	75451001	0	-	.	gene_id "ENSMUSG00000127384.1"; transcript_id "ENSMUST00000281856.1"; gene_type "lncRNA"; gene_name "ENSMUSG00000127384"; transcript_type "lncRNA"; transcript_name "ENSMUST00000281856"; exon_number 5; exon_id "ENSMUSE00001558603.1"; level 2; tag "TAGENE";
chr6	HAVANA	transcript	75450801	75550441	0	-	.	gene_id "ENSMUSG00000127384.1"; transcript_id "ENSMUST00000281856.1"; gene_type "lncRNA"; gene_name "ENSMUSG00000127384"; transcript_type "lncRNA"; transcript_name "ENSMUST00000281856"; level 2; tag "TAGENE";
chr6	HAVANA	exon	75450802	75451001	0	-	.	gene_id "ENSMUSG00000127384.1"; transcript_id "ENSMUST00000281875.1"; gene_type "lncRNA"; gene_name "ENSMUSG00000127384"; transcript_type "lncRNA"; transcript_name "ENSMUST00000281875"; exon_number 3; exon_id "ENSMUSE00001558602.1"; level 2; tag "TAGENE";
chr6	HAVANA	transcript	75450802	75452054	0	-	.	gene_id "ENSMUSG00000127384.1"; transcript_id "ENSMUST00000281875.1"; gene_type "lncRNA"; gene_name "ENSMUSG00000127384"; transcript_type "lncRNA"; transcript_name "ENSMUST00000281875"; level 2; tag "TAGENE";
chr6	HAVANA	exon	75450806	75451001	0	-	.	gene_id "ENSMUSG00000127384.1"; transcript_id "ENSMUST00000281855.1"; gene_type "lncRNA"; gene_name "ENSMUSG00000127384"; transcript_type "lncRNA"; transcript_name "ENSMUST00000281855"; exon_number 4; exon_id "ENSMUSE00001558582.1"; level 2; tag "TAGENE";
chr6	ENSEMBL_gcm37	exon	75450806	75451001	0.0172546336044437	-	.	gene_id "ENSMUSG00000127384.1"; transcript_id "ENSMUSG00000127384.1_tx_57"; exon_id "chr6_75450806_75451001_-"; exonnum "5"; txlen "650";
chr6	HAVANA	transcript	75450806	75550454	0	-	.	gene_id "ENSMUSG00000127384.1"; transcript_id "ENSMUST00000281855.1"; gene_type "lncRNA"; gene_name "ENSMUSG00000127384"; transcript_type "lncRNA"; transcript_name "ENSMUST00000281855"; level 2; tag "TAGENE";
chr6	HAVANA	exon	75450808	75451001	0	-	.	gene_id "ENSMUSG00000127384.1"; transcript_id "ENSMUST00000281857.1"; gene_type "lncRNA"; gene_name "ENSMUSG00000127384"; transcript_type "lncRNA"; transcript_name "ENSMUST00000281857"; exon_number 5; exon_id "ENSMUSE00001558576.1"; level 2; tag "TAGENE";
chr6	HAVANA	transcript	75450808	75550441	0	-	.	gene_id "ENSMUSG00000127384.1"; transcript_id "ENSMUST00000281857.1"; gene_type "lncRNA"; gene_name "ENSMUSG00000127384"; transcript_type "lncRNA"; transcript_name "ENSMUST00000281857"; level 2; tag "TAGENE";
chr6	HAVANA	exon	75451257	75451341	0	-	.	gene_id "ENSMUSG00000127384.1"; transcript_id "ENSMUST00000281847.1"; gene_type "lncRNA"; gene_name "ENSMUSG00000127384"; transcript_type "lncRNA"; transcript_name "ENSMUST00000281847"; exon_number 3; exon_id "ENSMUSE00001558612.1"; level 2; tag "basic"; tag "Ensembl_canonical"; tag "GENCODE_Primary"; tag "TAGENE";
chr6	HAVANA	exon	75451257	75451341	0	-	.	gene_id "ENSMUSG00000127384.1"; transcript_id "ENSMUST00000281858.1"; gene_type "lncRNA"; gene_name "ENSMUSG00000127384"; transcript_type "lncRNA"; transcript_name "ENSMUST00000281858"; exon_number 2; exon_id "ENSMUSE00001558612.1"; level 2; tag "basic"; tag "TAGENE";
chr6	HAVANA	exon	75451257	75451341	0	-	.	gene_id "ENSMUSG00000127384.1"; transcript_id "ENSMUST00000281848.1"; gene_type "lncRNA"; gene_name "ENSMUSG00000127384"; transcript_type "lncRNA"; transcript_name "ENSMUST00000281848"; exon_number 4; exon_id "ENSMUSE00001558612.1"; level 2; tag "basic"; tag "TAGENE";
chr6	HAVANA	exon	75451257	75451341	0	-	.	gene_id "ENSMUSG00000127384.1"; transcript_id "ENSMUST00000281859.1"; gene_type "lncRNA"; gene_name "ENSMUSG00000127384"; transcript_type "lncRNA"; transcript_name "ENSMUST00000281859"; exon_number 2; exon_id "ENSMUSE00001558612.1"; level 2; tag "basic"; tag "TAGENE";
chr6	HAVANA	exon	75451257	75451341	0	-	.	gene_id "ENSMUSG00000127384.1"; transcript_id "ENSMUST00000281860.1"; gene_type "lncRNA"; gene_name "ENSMUSG00000127384"; transcript_type "lncRNA"; transcript_name "ENSMUST00000281860"; exon_number 2; exon_id "ENSMUSE00001558612.1"; level 2; tag "TAGENE";
chr6	HAVANA	exon	75451257	75451341	0	-	.	gene_id "ENSMUSG00000127384.1"; transcript_id "ENSMUST00000281851.1"; gene_type "lncRNA"; gene_name "ENSMUSG00000127384"; transcript_type "lncRNA"; transcript_name "ENSMUST00000281851"; exon_number 4; exon_id "ENSMUSE00001558612.1"; level 2; tag "basic"; tag "TAGENE";
chr6	HAVANA	exon	75451257	75451341	0	-	.	gene_id "ENSMUSG00000127384.1"; transcript_id "ENSMUST00000281853.1"; gene_type "lncRNA"; gene_name "ENSMUSG00000127384"; transcript_type "lncRNA"; transcript_name "ENSMUST00000281853"; exon_number 3; exon_id "ENSMUSE00001558612.1"; level 2; tag "basic"; tag "TAGENE";
chr6	HAVANA	exon	75451257	75451341	0	-	.	gene_id "ENSMUSG00000127384.1"; transcript_id "ENSMUST00000281850.1"; gene_type "lncRNA"; gene_name "ENSMUSG00000127384"; transcript_type "lncRNA"; transcript_name "ENSMUST00000281850"; exon_number 4; exon_id "ENSMUSE00001558612.1"; level 2; tag "TAGENE";
chr6	HAVANA	exon	75451257	75451341	0	-	.	gene_id "ENSMUSG00000127384.1"; transcript_id "ENSMUST00000281863.1"; gene_type "lncRNA"; gene_name "ENSMUSG00000127384"; transcript_type "lncRNA"; transcript_name "ENSMUST00000281863"; exon_number 2; exon_id "ENSMUSE00001558612.1"; level 2; tag "basic"; tag "TAGENE";
chr6	HAVANA	exon	75451257	75451341	0	-	.	gene_id "ENSMUSG00000127384.1"; transcript_id "ENSMUST00000281862.1"; gene_type "lncRNA"; gene_name "ENSMUSG00000127384"; transcript_type "lncRNA"; transcript_name "ENSMUST00000281862"; exon_number 2; exon_id "ENSMUSE00001558612.1"; level 2; tag "TAGENE";
chr6	HAVANA	exon	75451257	75451341	0	-	.	gene_id "ENSMUSG00000127384.1"; transcript_id "ENSMUST00000281861.1"; gene_type "lncRNA"; gene_name "ENSMUSG00000127384"; transcript_type "lncRNA"; transcript_name "ENSMUST00000281861"; exon_number 2; exon_id "ENSMUSE00001558612.1"; level 2; tag "TAGENE";
chr6	HAVANA	exon	75451257	75451341	0	-	.	gene_id "ENSMUSG00000127384.1"; transcript_id "ENSMUST00000281852.1"; gene_type "lncRNA"; gene_name "ENSMUSG00000127384"; transcript_type "lncRNA"; transcript_name "ENSMUST00000281852"; exon_number 4; exon_id "ENSMUSE00001558612.1"; level 2; tag "TAGENE";
chr6	HAVANA	exon	75451257	75451341	0	-	.	gene_id "ENSMUSG00000127384.1"; transcript_id "ENSMUST00000281849.1"; gene_type "lncRNA"; gene_name "ENSMUSG00000127384"; transcript_type "lncRNA"; transcript_name "ENSMUST00000281849"; exon_number 3; exon_id "ENSMUSE00001558612.1"; level 2; tag "TAGENE";
chr6	HAVANA	exon	75451257	75451341	0	-	.	gene_id "ENSMUSG00000127384.1"; transcript_id "ENSMUST00000281864.1"; gene_type "lncRNA"; gene_name "ENSMUSG00000127384"; transcript_type "lncRNA"; transcript_name "ENSMUST00000281864"; exon_number 2; exon_id "ENSMUSE00001558612.1"; level 2; tag "TAGENE";
chr6	HAVANA	exon	75451257	75451341	0	-	.	gene_id "ENSMUSG00000127384.1"; transcript_id "ENSMUST00000281854.1"; gene_type "lncRNA"; gene_name "ENSMUSG00000127384"; transcript_type "lncRNA"; transcript_name "ENSMUST00000281854"; exon_number 4; exon_id "ENSMUSE00001558612.1"; level 2; tag "TAGENE";
chr6	HAVANA	exon	75451257	75451341	0	-	.	gene_id "ENSMUSG00000127384.1"; transcript_id "ENSMUST00000281856.1"; gene_type "lncRNA"; gene_name "ENSMUSG00000127384"; transcript_type "lncRNA"; transcript_name "ENSMUST00000281856"; exon_number 4; exon_id "ENSMUSE00001558612.1"; level 2; tag "TAGENE";
chr6	HAVANA	exon	75451257	75451341	0	-	.	gene_id "ENSMUSG00000127384.1"; transcript_id "ENSMUST00000281875.1"; gene_type "lncRNA"; gene_name "ENSMUSG00000127384"; transcript_type "lncRNA"; transcript_name "ENSMUST00000281875"; exon_number 2; exon_id "ENSMUSE00001558612.1"; level 2; tag "TAGENE";
chr6	HAVANA	exon	75451257	75451341	0	-	.	gene_id "ENSMUSG00000127384.1"; transcript_id "ENSMUST00000281855.1"; gene_type "lncRNA"; gene_name "ENSMUSG00000127384"; transcript_type "lncRNA"; transcript_name "ENSMUST00000281855"; exon_number 3; exon_id "ENSMUSE00001558612.1"; level 2; tag "TAGENE";
chr6	HAVANA	exon	75451257	75451341	0	-	.	gene_id "ENSMUSG00000127384.1"; transcript_id "ENSMUST00000281857.1"; gene_type "lncRNA"; gene_name "ENSMUSG00000127384"; transcript_type "lncRNA"; transcript_name "ENSMUST00000281857"; exon_number 4; exon_id "ENSMUSE00001558612.1"; level 2; tag "TAGENE";
chr6	ENSEMBL_gcm37	exon	75451257	75451341	0.114473833046156	-	.	gene_id "ENSMUSG00000127384.1"; transcript_id "ENSMUSG00000127384.1_tx_14"; exon_id "chr6_75451257_75451341_-"; exonnum "4"; txlen "851";
chr6	ENSEMBL_gcm37	exon	75451257	75451341	0.114473833046156	-	.	gene_id "ENSMUSG00000127384.1"; transcript_id "ENSMUSG00000127384.1_tx_15"; exon_id "chr6_75451257_75451341_-"; exonnum "4"; txlen "920";
chr6	ENSEMBL_gcm37	exon	75451257	75451341	0.114473833046156	-	.	gene_id "ENSMUSG00000127384.1"; transcript_id "ENSMUSG00000127384.1_tx_16"; exon_id "chr6_75451257_75451341_-"; exonnum "2"; txlen "797";
chr6	ENSEMBL_gcm37	exon	75451257	75451341	0.0995424635183964	-	.	gene_id "ENSMUSG00000127384.1"; transcript_id "ENSMUSG00000127384.1_tx_18"; exon_id "chr6_75451257_75451341_-"; exonnum "4"; txlen "818";
chr6	ENSEMBL_gcm37	exon	75451257	75451341	0.0995424635183964	-	.	gene_id "ENSMUSG00000127384.1"; transcript_id "ENSMUSG00000127384.1_tx_20"; exon_id "chr6_75451257_75451341_-"; exonnum "4"; txlen "887";
chr6	ENSEMBL_gcm37	exon	75451257	75451341	0.0995424635183964	-	.	gene_id "ENSMUSG00000127384.1"; transcript_id "ENSMUSG00000127384.1_tx_21"; exon_id "chr6_75451257_75451341_-"; exonnum "2"; txlen "764";
chr6	ENSEMBL_gcm37	exon	75451257	75451341	0.0995424635183964	-	.	gene_id "ENSMUSG00000127384.1"; transcript_id "ENSMUSG00000127384.1_tx_24"; exon_id "chr6_75451257_75451341_-"; exonnum "3"; txlen "758";
chr6	ENSEMBL_gcm37	exon	75451257	75451341	0.0995424635183964	-	.	gene_id "ENSMUSG00000127384.1"; transcript_id "ENSMUSG00000127384.1_tx_25"; exon_id "chr6_75451257_75451341_-"; exonnum "2"; txlen "695";
chr6	ENSEMBL_gcm37	exon	75451257	75451341	0.0800634336421332	-	.	gene_id "ENSMUSG00000127384.1"; transcript_id "ENSMUSG00000127384.1_tx_26"; exon_id "chr6_75451257_75451341_-"; exonnum "4"; txlen "735";
chr6	ENSEMBL_gcm37	exon	75451257	75451341	0.0800634336421332	-	.	gene_id "ENSMUSG00000127384.1"; transcript_id "ENSMUSG00000127384.1_tx_27"; exon_id "chr6_75451257_75451341_-"; exonnum "4"; txlen "699";
chr6	ENSEMBL_gcm37	exon	75451257	75451341	0.0800634336421332	-	.	gene_id "ENSMUSG00000127384.1"; transcript_id "ENSMUSG00000127384.1_tx_28"; exon_id "chr6_75451257_75451341_-"; exonnum "2"; txlen "612";
chr6	ENSEMBL_gcm37	exon	75451257	75451341	0.0800634336421332	-	.	gene_id "ENSMUSG00000127384.1"; transcript_id "ENSMUSG00000127384.1_tx_29"; exon_id "chr6_75451257_75451341_-"; exonnum "2"; txlen "576";
chr6	ENSEMBL_gcm37	exon	75451257	75451341	0.0800634336421332	-	.	gene_id "ENSMUSG00000127384.1"; transcript_id "ENSMUSG00000127384.1_tx_30"; exon_id "chr6_75451257_75451341_-"; exonnum "4"; txlen "702";
chr6	ENSEMBL_gcm37	exon	75451257	75451341	0.0800634336421332	-	.	gene_id "ENSMUSG00000127384.1"; transcript_id "ENSMUSG00000127384.1_tx_31"; exon_id "chr6_75451257_75451341_-"; exonnum "4"; txlen "804";
chr6	ENSEMBL_gcm37	exon	75451257	75451341	0.0800634336421332	-	.	gene_id "ENSMUSG00000127384.1"; transcript_id "ENSMUSG00000127384.1_tx_32"; exon_id "chr6_75451257_75451341_-"; exonnum "4"; txlen "771";
chr6	ENSEMBL_gcm37	exon	75451257	75451341	0.0800634336421332	-	.	gene_id "ENSMUSG00000127384.1"; transcript_id "ENSMUSG00000127384.1_tx_33"; exon_id "chr6_75451257_75451341_-"; exonnum "2"; txlen "681";
chr6	ENSEMBL_gcm37	exon	75451257	75451341	0.0800634336421332	-	.	gene_id "ENSMUSG00000127384.1"; transcript_id "ENSMUSG00000127384.1_tx_34"; exon_id "chr6_75451257_75451341_-"; exonnum "2"; txlen "645";
chr6	ENSEMBL_gcm37	exon	75451257	75451341	0.0800634336421332	-	.	gene_id "ENSMUSG00000127384.1"; transcript_id "ENSMUSG00000127384.1_tx_35"; exon_id "chr6_75451257_75451341_-"; exonnum "3"; txlen "744";
chr6	ENSEMBL_gcm37	exon	75451257	75451341	0.0800634336421332	-	.	gene_id "ENSMUSG00000127384.1"; transcript_id "ENSMUSG00000127384.1_tx_36"; exon_id "chr6_75451257_75451341_-"; exonnum "3"; txlen "675";
chr6	ENSEMBL_gcm37	exon	75451257	75451341	0.0800634336421332	-	.	gene_id "ENSMUSG00000127384.1"; transcript_id "ENSMUSG00000127384.1_tx_37"; exon_id "chr6_75451257_75451341_-"; exonnum "2"; txlen "648";
chr6	ENSEMBL_gcm37	exon	75451257	75451341	0.0800634336421332	-	.	gene_id "ENSMUSG00000127384.1"; transcript_id "ENSMUSG00000127384.1_tx_38"; exon_id "chr6_75451257_75451341_-"; exonnum "2"; txlen "579";
chr6	ENSEMBL_gcm37	exon	75451257	75451341	0.0800634336421332	-	.	gene_id "ENSMUSG00000127384.1"; transcript_id "ENSMUSG00000127384.1_tx_39"; exon_id "chr6_75451257_75451341_-"; exonnum "3"; txlen "642";
chr6	ENSEMBL_gcm37	exon	75451257	75451341	0.0800634336421332	-	.	gene_id "ENSMUSG00000127384.1"; transcript_id "ENSMUSG00000127384.1_tx_40"; exon_id "chr6_75451257_75451341_-"; exonnum "2"; txlen "543";
chr6	ENSEMBL_gcm37	exon	75451257	75451341	0.0647026012869576	-	.	gene_id "ENSMUSG00000127384.1"; transcript_id "ENSMUSG00000127384.1_tx_41"; exon_id "chr6_75451257_75451341_-"; exonnum "4"; txlen "666";
chr6	ENSEMBL_gcm37	exon	75451257	75451341	0.0647026012869576	-	.	gene_id "ENSMUSG00000127384.1"; transcript_id "ENSMUSG00000127384.1_tx_42"; exon_id "chr6_75451257_75451341_-"; exonnum "4"; txlen "768";
chr6	ENSEMBL_gcm37	exon	75451257	75451341	0.0647026012869576	-	.	gene_id "ENSMUSG00000127384.1"; transcript_id "ENSMUSG00000127384.1_tx_43"; exon_id "chr6_75451257_75451341_-"; exonnum "4"; txlen "735";
chr6	ENSEMBL_gcm37	exon	75451257	75451341	0.0647026012869576	-	.	gene_id "ENSMUSG00000127384.1"; transcript_id "ENSMUSG00000127384.1_tx_44"; exon_id "chr6_75451257_75451341_-"; exonnum "2"; txlen "612";
chr6	ENSEMBL_gcm37	exon	75451257	75451341	0.0647026012869576	-	.	gene_id "ENSMUSG00000127384.1"; transcript_id "ENSMUSG00000127384.1_tx_45"; exon_id "chr6_75451257_75451341_-"; exonnum "3"; txlen "711";
chr6	ENSEMBL_gcm37	exon	75451257	75451341	0.0348398622314387	-	.	gene_id "ENSMUSG00000127384.1"; transcript_id "ENSMUSG00000127384.1_tx_46"; exon_id "chr6_75451257_75451341_-"; exonnum "4"; txlen "648";
chr6	ENSEMBL_gcm37	exon	75451257	75451341	0.0348398622314387	-	.	gene_id "ENSMUSG00000127384.1"; transcript_id "ENSMUSG00000127384.1_tx_47"; exon_id "chr6_75451257_75451341_-"; exonnum "2"; txlen "525";
chr6	ENSEMBL_gcm37	exon	75451257	75451341	0.0348398622314387	-	.	gene_id "ENSMUSG00000127384.1"; transcript_id "ENSMUSG00000127384.1_tx_48"; exon_id "chr6_75451257_75451341_-"; exonnum "4"; txlen "717";
chr6	ENSEMBL_gcm37	exon	75451257	75451341	0.0348398622314387	-	.	gene_id "ENSMUSG00000127384.1"; transcript_id "ENSMUSG00000127384.1_tx_49"; exon_id "chr6_75451257_75451341_-"; exonnum "2"; txlen "594";
chr6	ENSEMBL_gcm37	exon	75451257	75451341	0.0172546336044437	-	.	gene_id "ENSMUSG00000127384.1"; transcript_id "ENSMUSG00000127384.1_tx_54"; exon_id "chr6_75451257_75451341_-"; exonnum "4"; txlen "1079";
chr6	ENSEMBL_gcm37	exon	75451257	75451341	0.0172546336044437	-	.	gene_id "ENSMUSG00000127384.1"; transcript_id "ENSMUSG00000127384.1_tx_55"; exon_id "chr6_75451257_75451341_-"; exonnum "4"; txlen "1010";
chr6	ENSEMBL_gcm37	exon	75451257	75451341	0.0172546336044437	-	.	gene_id "ENSMUSG00000127384.1"; transcript_id "ENSMUSG00000127384.1_tx_56"; exon_id "chr6_75451257_75451341_-"; exonnum "4"; txlen "1046";
chr6	ENSEMBL_gcm37	exon	75451257	75451341	0.0172546336044437	-	.	gene_id "ENSMUSG00000127384.1"; transcript_id "ENSMUSG00000127384.1_tx_57"; exon_id "chr6_75451257_75451341_-"; exonnum "4"; txlen "650";
chr6	ENSEMBL_gcm37	exon	75451257	75451341	0.0153608323551755	-	.	gene_id "ENSMUSG00000127384.1"; transcript_id "ENSMUSG00000127384.1_tx_58"; exon_id "chr6_75451257_75451341_-"; exonnum "5"; txlen "1139";
chr6	ENSEMBL_gcm37	exon	75451257	75451341	0.0153608323551755	-	.	gene_id "ENSMUSG00000127384.1"; transcript_id "ENSMUSG00000127384.1_tx_59"; exon_id "chr6_75451257_75451341_-"; exonnum "5"; txlen "987";
chr6	ENSEMBL_gcm37	exon	75451257	75451341	0.132359733733689	-	.	gene_id "ENSMUSG00000127384.1"; transcript_id "ENSMUSG00000127384.1_tx_6"; exon_id "chr6_75451257_75451341_-"; exonnum "2"; txlen "728";
chr6	HAVANA	exon	75451910	75451956	0	-	.	gene_id "ENSMUSG00000127384.1"; transcript_id "ENSMUST00000281863.1"; gene_type "lncRNA"; gene_name "ENSMUSG00000127384"; transcript_type "lncRNA"; transcript_name "ENSMUST00000281863"; exon_number 1; exon_id "ENSMUSE00001558586.1"; level 2; tag "basic"; tag "TAGENE";
chr6	HAVANA	exon	75451910	75451974	0	-	.	gene_id "ENSMUSG00000127384.1"; transcript_id "ENSMUST00000281860.1"; gene_type "lncRNA"; gene_name "ENSMUSG00000127384"; transcript_type "lncRNA"; transcript_name "ENSMUST00000281860"; exon_number 1; exon_id "ENSMUSE00001558583.1"; level 2; tag "TAGENE";
chr6	HAVANA	exon	75451910	75452020	0	-	.	gene_id "ENSMUSG00000127384.1"; transcript_id "ENSMUST00000281858.1"; gene_type "lncRNA"; gene_name "ENSMUSG00000127384"; transcript_type "lncRNA"; transcript_name "ENSMUST00000281858"; exon_number 1; exon_id "ENSMUSE00001558594.1"; level 2; tag "basic"; tag "TAGENE";
chr6	HAVANA	exon	75451910	75452032	0	-	.	gene_id "ENSMUSG00000127384.1"; transcript_id "ENSMUST00000281864.1"; gene_type "lncRNA"; gene_name "ENSMUSG00000127384"; transcript_type "lncRNA"; transcript_name "ENSMUST00000281864"; exon_number 1; exon_id "ENSMUSE00001558573.1"; level 2; tag "TAGENE";
chr6	ENSEMBL_gcm37	exon	75451910	75452032	0.114473833046156	-	.	gene_id "ENSMUSG00000127384.1"; transcript_id "ENSMUSG00000127384.1_tx_16"; exon_id "chr6_75451910_75452032_-"; exonnum "1"; txlen "797";
chr6	ENSEMBL_gcm37	exon	75451910	75452032	0.0995424635183964	-	.	gene_id "ENSMUSG00000127384.1"; transcript_id "ENSMUSG00000127384.1_tx_21"; exon_id "chr6_75451910_75452032_-"; exonnum "1"; txlen "764";
chr6	ENSEMBL_gcm37	exon	75451910	75452032	0.0995424635183964	-	.	gene_id "ENSMUSG00000127384.1"; transcript_id "ENSMUSG00000127384.1_tx_25"; exon_id "chr6_75451910_75452032_-"; exonnum "1"; txlen "695";
chr6	ENSEMBL_gcm37	exon	75451910	75452032	0.0800634336421332	-	.	gene_id "ENSMUSG00000127384.1"; transcript_id "ENSMUSG00000127384.1_tx_28"; exon_id "chr6_75451910_75452032_-"; exonnum "1"; txlen "612";
chr6	ENSEMBL_gcm37	exon	75451910	75452032	0.0800634336421332	-	.	gene_id "ENSMUSG00000127384.1"; transcript_id "ENSMUSG00000127384.1_tx_29"; exon_id "chr6_75451910_75452032_-"; exonnum "1"; txlen "576";
chr6	ENSEMBL_gcm37	exon	75451910	75452032	0.0800634336421332	-	.	gene_id "ENSMUSG00000127384.1"; transcript_id "ENSMUSG00000127384.1_tx_33"; exon_id "chr6_75451910_75452032_-"; exonnum "1"; txlen "681";
chr6	ENSEMBL_gcm37	exon	75451910	75452032	0.0800634336421332	-	.	gene_id "ENSMUSG00000127384.1"; transcript_id "ENSMUSG00000127384.1_tx_34"; exon_id "chr6_75451910_75452032_-"; exonnum "1"; txlen "645";
chr6	ENSEMBL_gcm37	exon	75451910	75452032	0.0800634336421332	-	.	gene_id "ENSMUSG00000127384.1"; transcript_id "ENSMUSG00000127384.1_tx_37"; exon_id "chr6_75451910_75452032_-"; exonnum "1"; txlen "648";
chr6	ENSEMBL_gcm37	exon	75451910	75452032	0.0800634336421332	-	.	gene_id "ENSMUSG00000127384.1"; transcript_id "ENSMUSG00000127384.1_tx_38"; exon_id "chr6_75451910_75452032_-"; exonnum "1"; txlen "579";
chr6	ENSEMBL_gcm37	exon	75451910	75452032	0.0800634336421332	-	.	gene_id "ENSMUSG00000127384.1"; transcript_id "ENSMUSG00000127384.1_tx_40"; exon_id "chr6_75451910_75452032_-"; exonnum "1"; txlen "543";
chr6	ENSEMBL_gcm37	exon	75451910	75452032	0.0647026012869576	-	.	gene_id "ENSMUSG00000127384.1"; transcript_id "ENSMUSG00000127384.1_tx_44"; exon_id "chr6_75451910_75452032_-"; exonnum "1"; txlen "612";
chr6	ENSEMBL_gcm37	exon	75451910	75452032	0.0348398622314387	-	.	gene_id "ENSMUSG00000127384.1"; transcript_id "ENSMUSG00000127384.1_tx_47"; exon_id "chr6_75451910_75452032_-"; exonnum "1"; txlen "525";
chr6	ENSEMBL_gcm37	exon	75451910	75452032	0.0348398622314387	-	.	gene_id "ENSMUSG00000127384.1"; transcript_id "ENSMUSG00000127384.1_tx_49"; exon_id "chr6_75451910_75452032_-"; exonnum "1"; txlen "594";
chr6	ENSEMBL_gcm37	exon	75451910	75452032	0.132359733733689	-	.	gene_id "ENSMUSG00000127384.1"; transcript_id "ENSMUSG00000127384.1_tx_6"; exon_id "chr6_75451910_75452032_-"; exonnum "1"; txlen "728";
chr6	HAVANA	exon	75451910	75452054	0	-	.	gene_id "ENSMUSG00000127384.1"; transcript_id "ENSMUST00000281875.1"; gene_type "lncRNA"; gene_name "ENSMUSG00000127384"; transcript_type "lncRNA"; transcript_name "ENSMUST00000281875"; exon_number 1; exon_id "ENSMUSE00001558585.1"; level 2; tag "TAGENE";
chr6	HAVANA	exon	75451910	75452069	0	-	.	gene_id "ENSMUSG00000127384.1"; transcript_id "ENSMUST00000281859.1"; gene_type "lncRNA"; gene_name "ENSMUSG00000127384"; transcript_type "lncRNA"; transcript_name "ENSMUST00000281859"; exon_number 1; exon_id "ENSMUSE00001558607.1"; level 2; tag "basic"; tag "TAGENE";
chr6	HAVANA	exon	75451910	75452069	0	-	.	gene_id "ENSMUSG00000127384.1"; transcript_id "ENSMUST00000281862.1"; gene_type "lncRNA"; gene_name "ENSMUSG00000127384"; transcript_type "lncRNA"; transcript_name "ENSMUST00000281862"; exon_number 1; exon_id "ENSMUSE00001558607.1"; level 2; tag "TAGENE";
chr6	HAVANA	exon	75451910	75452075	0	-	.	gene_id "ENSMUSG00000127384.1"; transcript_id "ENSMUST00000281861.1"; gene_type "lncRNA"; gene_name "ENSMUSG00000127384"; transcript_type "lncRNA"; transcript_name "ENSMUST00000281861"; exon_number 1; exon_id "ENSMUSE00001558579.1"; level 2; tag "TAGENE";
chr6	HAVANA	exon	75495792	75495879	0	-	.	gene_id "ENSMUSG00000127384.1"; transcript_id "ENSMUST00000281866.1"; gene_type "lncRNA"; gene_name "ENSMUSG00000127384"; transcript_type "lncRNA"; transcript_name "ENSMUST00000281866"; exon_number 5; exon_id "ENSMUSE00001558577.1"; level 2; tag "TAGENE";
chr6	HAVANA	exon	75495792	75495879	0	-	.	gene_id "ENSMUSG00000127384.1"; transcript_id "ENSMUST00000281865.1"; gene_type "lncRNA"; gene_name "ENSMUSG00000127384"; transcript_type "lncRNA"; transcript_name "ENSMUST00000281865"; exon_number 4; exon_id "ENSMUSE00001558577.1"; level 2; tag "TAGENE";
chr6	HAVANA	transcript	75495792	75550460	0	-	.	gene_id "ENSMUSG00000127384.1"; transcript_id "ENSMUST00000281866.1"; gene_type "lncRNA"; gene_name "ENSMUSG00000127384"; transcript_type "lncRNA"; transcript_name "ENSMUST00000281866"; level 2; tag "TAGENE";
chr6	HAVANA	transcript	75495792	75550465	0	-	.	gene_id "ENSMUSG00000127384.1"; transcript_id "ENSMUST00000281865.1"; gene_type "lncRNA"; gene_name "ENSMUSG00000127384"; transcript_type "lncRNA"; transcript_name "ENSMUST00000281865"; level 2; tag "TAGENE";
chr6	HAVANA	exon	75495795	75495879	0	-	.	gene_id "ENSMUSG00000127384.1"; transcript_id "ENSMUST00000281867.1"; gene_type "lncRNA"; gene_name "ENSMUSG00000127384"; transcript_type "lncRNA"; transcript_name "ENSMUST00000281867"; exon_number 4; exon_id "ENSMUSE00001558591.1"; level 2; tag "TAGENE";
chr6	HAVANA	transcript	75495795	75550447	0	-	.	gene_id "ENSMUSG00000127384.1"; transcript_id "ENSMUST00000281867.1"; gene_type "lncRNA"; gene_name "ENSMUSG00000127384"; transcript_type "lncRNA"; transcript_name "ENSMUST00000281867"; level 2; tag "TAGENE";
chr6	HAVANA	exon	75495798	75495879	0	-	.	gene_id "ENSMUSG00000127384.1"; transcript_id "ENSMUST00000281868.1"; gene_type "lncRNA"; gene_name "ENSMUSG00000127384"; transcript_type "lncRNA"; transcript_name "ENSMUST00000281868"; exon_number 3; exon_id "ENSMUSE00001558574.1"; level 2; tag "TAGENE";
chr6	HAVANA	exon	75495798	75495879	0	-	.	gene_id "ENSMUSG00000127384.1"; transcript_id "ENSMUST00000281869.1"; gene_type "lncRNA"; gene_name "ENSMUSG00000127384"; transcript_type "lncRNA"; transcript_name "ENSMUST00000281869"; exon_number 4; exon_id "ENSMUSE00001558574.1"; level 2; tag "basic"; tag "TAGENE";
chr6	HAVANA	transcript	75495798	75550418	0	-	.	gene_id "ENSMUSG00000127384.1"; transcript_id "ENSMUST00000281868.1"; gene_type "lncRNA"; gene_name "ENSMUSG00000127384"; transcript_type "lncRNA"; transcript_name "ENSMUST00000281868"; level 2; tag "TAGENE";
chr6	HAVANA	transcript	75495798	75550418	0	-	.	gene_id "ENSMUSG00000127384.1"; transcript_id "ENSMUST00000281869.1"; gene_type "lncRNA"; gene_name "ENSMUSG00000127384"; transcript_type "lncRNA"; transcript_name "ENSMUST00000281869"; level 2; tag "basic"; tag "TAGENE";
chr6	HAVANA	exon	75511402	75511544	0	-	.	gene_id "ENSMUSG00000127384.1"; transcript_id "ENSMUST00000281866.1"; gene_type "lncRNA"; gene_name "ENSMUSG00000127384"; transcript_type "lncRNA"; transcript_name "ENSMUST00000281866"; exon_number 4; exon_id "ENSMUSE00001558590.1"; level 2; tag "TAGENE";
chr6	HAVANA	exon	75511402	75511544	0	-	.	gene_id "ENSMUSG00000127384.1"; transcript_id "ENSMUST00000281867.1"; gene_type "lncRNA"; gene_name "ENSMUSG00000127384"; transcript_type "lncRNA"; transcript_name "ENSMUST00000281867"; exon_number 3; exon_id "ENSMUSE00001558590.1"; level 2; tag "TAGENE";
chr6	HAVANA	exon	75511402	75511544	0	-	.	gene_id "ENSMUSG00000127384.1"; transcript_id "ENSMUST00000281869.1"; gene_type "lncRNA"; gene_name "ENSMUSG00000127384"; transcript_type "lncRNA"; transcript_name "ENSMUST00000281869"; exon_number 3; exon_id "ENSMUSE00001558590.1"; level 2; tag "basic"; tag "TAGENE";
chr6	HAVANA	exon	75511683	75511838	0	-	.	gene_id "ENSMUSG00000127384.1"; transcript_id "ENSMUST00000281870.1"; gene_type "lncRNA"; gene_name "ENSMUSG00000127384"; transcript_type "lncRNA"; transcript_name "ENSMUST00000281870"; exon_number 4; exon_id "ENSMUSE00001558600.1"; level 2; tag "TAGENE";
chr6	HAVANA	transcript	75511683	75550404	0	-	.	gene_id "ENSMUSG00000127384.1"; transcript_id "ENSMUST00000281870.1"; gene_type "lncRNA"; gene_name "ENSMUSG00000127384"; transcript_type "lncRNA"; transcript_name "ENSMUST00000281870"; level 2; tag "TAGENE";
chr6	HAVANA	exon	75517819	75518166	0	-	.	gene_id "ENSMUSG00000127384.1"; transcript_id "ENSMUST00000281871.1"; gene_type "lncRNA"; gene_name "ENSMUSG00000127384"; transcript_type "lncRNA"; transcript_name "ENSMUST00000281871"; exon_number 3; exon_id "ENSMUSE00001558569.1"; level 2; tag "basic"; tag "TAGENE";
chr6	HAVANA	transcript	75517819	75550464	0	-	.	gene_id "ENSMUSG00000127384.1"; transcript_id "ENSMUST00000281871.1"; gene_type "lncRNA"; gene_name "ENSMUSG00000127384"; transcript_type "lncRNA"; transcript_name "ENSMUST00000281871"; level 2; tag "basic"; tag "TAGENE";
chr6	HAVANA	exon	75517820	75518166	0	-	.	gene_id "ENSMUSG00000127384.1"; transcript_id "ENSMUST00000281872.1"; gene_type "lncRNA"; gene_name "ENSMUSG00000127384"; transcript_type "lncRNA"; transcript_name "ENSMUST00000281872"; exon_number 3; exon_id "ENSMUSE00001558608.1"; level 2; tag "TAGENE";
chr6	HAVANA	transcript	75517820	75550447	0	-	.	gene_id "ENSMUSG00000127384.1"; transcript_id "ENSMUST00000281872.1"; gene_type "lncRNA"; gene_name "ENSMUSG00000127384"; transcript_type "lncRNA"; transcript_name "ENSMUST00000281872"; level 2; tag "TAGENE";
chr6	HAVANA	exon	75518095	75518166	0	-	.	gene_id "ENSMUSG00000127384.1"; transcript_id "ENSMUST00000281848.1"; gene_type "lncRNA"; gene_name "ENSMUSG00000127384"; transcript_type "lncRNA"; transcript_name "ENSMUST00000281848"; exon_number 3; exon_id "ENSMUSE00001558567.1"; level 2; tag "basic"; tag "TAGENE";
chr6	HAVANA	exon	75518095	75518166	0	-	.	gene_id "ENSMUSG00000127384.1"; transcript_id "ENSMUST00000281851.1"; gene_type "lncRNA"; gene_name "ENSMUSG00000127384"; transcript_type "lncRNA"; transcript_name "ENSMUST00000281851"; exon_number 3; exon_id "ENSMUSE00001558567.1"; level 2; tag "basic"; tag "TAGENE";
chr6	HAVANA	exon	75518095	75518166	0	-	.	gene_id "ENSMUSG00000127384.1"; transcript_id "ENSMUST00000281853.1"; gene_type "lncRNA"; gene_name "ENSMUSG00000127384"; transcript_type "lncRNA"; transcript_name "ENSMUST00000281853"; exon_number 2; exon_id "ENSMUSE00001558567.1"; level 2; tag "basic"; tag "TAGENE";
chr6	HAVANA	exon	75518095	75518166	0	-	.	gene_id "ENSMUSG00000127384.1"; transcript_id "ENSMUST00000281850.1"; gene_type "lncRNA"; gene_name "ENSMUSG00000127384"; transcript_type "lncRNA"; transcript_name "ENSMUST00000281850"; exon_number 3; exon_id "ENSMUSE00001558567.1"; level 2; tag "TAGENE";
chr6	HAVANA	exon	75518095	75518166	0	-	.	gene_id "ENSMUSG00000127384.1"; transcript_id "ENSMUST00000281852.1"; gene_type "lncRNA"; gene_name "ENSMUSG00000127384"; transcript_type "lncRNA"; transcript_name "ENSMUST00000281852"; exon_number 3; exon_id "ENSMUSE00001558567.1"; level 2; tag "TAGENE";
chr6	HAVANA	exon	75518095	75518166	0	-	.	gene_id "ENSMUSG00000127384.1"; transcript_id "ENSMUST00000281854.1"; gene_type "lncRNA"; gene_name "ENSMUSG00000127384"; transcript_type "lncRNA"; transcript_name "ENSMUST00000281854"; exon_number 3; exon_id "ENSMUSE00001558567.1"; level 2; tag "TAGENE";
chr6	HAVANA	exon	75518095	75518166	0	-	.	gene_id "ENSMUSG00000127384.1"; transcript_id "ENSMUST00000281856.1"; gene_type "lncRNA"; gene_name "ENSMUSG00000127384"; transcript_type "lncRNA"; transcript_name "ENSMUST00000281856"; exon_number 3; exon_id "ENSMUSE00001558567.1"; level 2; tag "TAGENE";
chr6	HAVANA	exon	75518095	75518166	0	-	.	gene_id "ENSMUSG00000127384.1"; transcript_id "ENSMUST00000281855.1"; gene_type "lncRNA"; gene_name "ENSMUSG00000127384"; transcript_type "lncRNA"; transcript_name "ENSMUST00000281855"; exon_number 2; exon_id "ENSMUSE00001558567.1"; level 2; tag "TAGENE";
chr6	HAVANA	exon	75518095	75518166	0	-	.	gene_id "ENSMUSG00000127384.1"; transcript_id "ENSMUST00000281857.1"; gene_type "lncRNA"; gene_name "ENSMUSG00000127384"; transcript_type "lncRNA"; transcript_name "ENSMUST00000281857"; exon_number 3; exon_id "ENSMUSE00001558567.1"; level 2; tag "TAGENE";
chr6	HAVANA	exon	75518095	75518166	0	-	.	gene_id "ENSMUSG00000127384.1"; transcript_id "ENSMUST00000281866.1"; gene_type "lncRNA"; gene_name "ENSMUSG00000127384"; transcript_type "lncRNA"; transcript_name "ENSMUST00000281866"; exon_number 3; exon_id "ENSMUSE00001558567.1"; level 2; tag "TAGENE";
chr6	HAVANA	exon	75518095	75518166	0	-	.	gene_id "ENSMUSG00000127384.1"; transcript_id "ENSMUST00000281865.1"; gene_type "lncRNA"; gene_name "ENSMUSG00000127384"; transcript_type "lncRNA"; transcript_name "ENSMUST00000281865"; exon_number 3; exon_id "ENSMUSE00001558567.1"; level 2; tag "TAGENE";
chr6	HAVANA	exon	75518095	75518166	0	-	.	gene_id "ENSMUSG00000127384.1"; transcript_id "ENSMUST00000281867.1"; gene_type "lncRNA"; gene_name "ENSMUSG00000127384"; transcript_type "lncRNA"; transcript_name "ENSMUST00000281867"; exon_number 2; exon_id "ENSMUSE00001558567.1"; level 2; tag "TAGENE";
chr6	HAVANA	exon	75518095	75518166	0	-	.	gene_id "ENSMUSG00000127384.1"; transcript_id "ENSMUST00000281868.1"; gene_type "lncRNA"; gene_name "ENSMUSG00000127384"; transcript_type "lncRNA"; transcript_name "ENSMUST00000281868"; exon_number 2; exon_id "ENSMUSE00001558567.1"; level 2; tag "TAGENE";
chr6	HAVANA	exon	75518095	75518166	0	-	.	gene_id "ENSMUSG00000127384.1"; transcript_id "ENSMUST00000281869.1"; gene_type "lncRNA"; gene_name "ENSMUSG00000127384"; transcript_type "lncRNA"; transcript_name "ENSMUST00000281869"; exon_number 2; exon_id "ENSMUSE00001558567.1"; level 2; tag "basic"; tag "TAGENE";
chr6	HAVANA	exon	75518095	75518166	0	-	.	gene_id "ENSMUSG00000127384.1"; transcript_id "ENSMUST00000281870.1"; gene_type "lncRNA"; gene_name "ENSMUSG00000127384"; transcript_type "lncRNA"; transcript_name "ENSMUST00000281870"; exon_number 3; exon_id "ENSMUSE00001558567.1"; level 2; tag "TAGENE";
chr6	ENSEMBL_gcm37	exon	75518095	75518166	0.114473833046156	-	.	gene_id "ENSMUSG00000127384.1"; transcript_id "ENSMUSG00000127384.1_tx_14"; exon_id "chr6_75518095_75518166_-"; exonnum "3"; txlen "851";
chr6	ENSEMBL_gcm37	exon	75518095	75518166	0.114473833046156	-	.	gene_id "ENSMUSG00000127384.1"; transcript_id "ENSMUSG00000127384.1_tx_15"; exon_id "chr6_75518095_75518166_-"; exonnum "3"; txlen "920";
chr6	ENSEMBL_gcm37	exon	75518095	75518166	0.0995424635183964	-	.	gene_id "ENSMUSG00000127384.1"; transcript_id "ENSMUSG00000127384.1_tx_18"; exon_id "chr6_75518095_75518166_-"; exonnum "3"; txlen "818";
chr6	ENSEMBL_gcm37	exon	75518095	75518166	0.0995424635183964	-	.	gene_id "ENSMUSG00000127384.1"; transcript_id "ENSMUSG00000127384.1_tx_20"; exon_id "chr6_75518095_75518166_-"; exonnum "3"; txlen "887";
chr6	ENSEMBL_gcm37	exon	75518095	75518166	0.0995424635183964	-	.	gene_id "ENSMUSG00000127384.1"; transcript_id "ENSMUSG00000127384.1_tx_24"; exon_id "chr6_75518095_75518166_-"; exonnum "2"; txlen "758";
chr6	ENSEMBL_gcm37	exon	75518095	75518166	0.0800634336421332	-	.	gene_id "ENSMUSG00000127384.1"; transcript_id "ENSMUSG00000127384.1_tx_26"; exon_id "chr6_75518095_75518166_-"; exonnum "3"; txlen "735";
chr6	ENSEMBL_gcm37	exon	75518095	75518166	0.0800634336421332	-	.	gene_id "ENSMUSG00000127384.1"; transcript_id "ENSMUSG00000127384.1_tx_27"; exon_id "chr6_75518095_75518166_-"; exonnum "3"; txlen "699";
chr6	ENSEMBL_gcm37	exon	75518095	75518166	0.0800634336421332	-	.	gene_id "ENSMUSG00000127384.1"; transcript_id "ENSMUSG00000127384.1_tx_30"; exon_id "chr6_75518095_75518166_-"; exonnum "3"; txlen "702";
chr6	ENSEMBL_gcm37	exon	75518095	75518166	0.0800634336421332	-	.	gene_id "ENSMUSG00000127384.1"; transcript_id "ENSMUSG00000127384.1_tx_31"; exon_id "chr6_75518095_75518166_-"; exonnum "3"; txlen "804";
chr6	ENSEMBL_gcm37	exon	75518095	75518166	0.0800634336421332	-	.	gene_id "ENSMUSG00000127384.1"; transcript_id "ENSMUSG00000127384.1_tx_32"; exon_id "chr6_75518095_75518166_-"; exonnum "3"; txlen "771";
chr6	ENSEMBL_gcm37	exon	75518095	75518166	0.0800634336421332	-	.	gene_id "ENSMUSG00000127384.1"; transcript_id "ENSMUSG00000127384.1_tx_35"; exon_id "chr6_75518095_75518166_-"; exonnum "2"; txlen "744";
chr6	ENSEMBL_gcm37	exon	75518095	75518166	0.0800634336421332	-	.	gene_id "ENSMUSG00000127384.1"; transcript_id "ENSMUSG00000127384.1_tx_36"; exon_id "chr6_75518095_75518166_-"; exonnum "2"; txlen "675";
chr6	ENSEMBL_gcm37	exon	75518095	75518166	0.0800634336421332	-	.	gene_id "ENSMUSG00000127384.1"; transcript_id "ENSMUSG00000127384.1_tx_39"; exon_id "chr6_75518095_75518166_-"; exonnum "2"; txlen "642";
chr6	ENSEMBL_gcm37	exon	75518095	75518166	0.0647026012869576	-	.	gene_id "ENSMUSG00000127384.1"; transcript_id "ENSMUSG00000127384.1_tx_41"; exon_id "chr6_75518095_75518166_-"; exonnum "3"; txlen "666";
chr6	ENSEMBL_gcm37	exon	75518095	75518166	0.0647026012869576	-	.	gene_id "ENSMUSG00000127384.1"; transcript_id "ENSMUSG00000127384.1_tx_42"; exon_id "chr6_75518095_75518166_-"; exonnum "3"; txlen "768";
chr6	ENSEMBL_gcm37	exon	75518095	75518166	0.0647026012869576	-	.	gene_id "ENSMUSG00000127384.1"; transcript_id "ENSMUSG00000127384.1_tx_43"; exon_id "chr6_75518095_75518166_-"; exonnum "3"; txlen "735";
chr6	ENSEMBL_gcm37	exon	75518095	75518166	0.0647026012869576	-	.	gene_id "ENSMUSG00000127384.1"; transcript_id "ENSMUSG00000127384.1_tx_45"; exon_id "chr6_75518095_75518166_-"; exonnum "2"; txlen "711";
chr6	ENSEMBL_gcm37	exon	75518095	75518166	0.0348398622314387	-	.	gene_id "ENSMUSG00000127384.1"; transcript_id "ENSMUSG00000127384.1_tx_46"; exon_id "chr6_75518095_75518166_-"; exonnum "3"; txlen "648";
chr6	ENSEMBL_gcm37	exon	75518095	75518166	0.0348398622314387	-	.	gene_id "ENSMUSG00000127384.1"; transcript_id "ENSMUSG00000127384.1_tx_48"; exon_id "chr6_75518095_75518166_-"; exonnum "3"; txlen "717";
chr6	ENSEMBL_gcm37	exon	75518095	75518166	0.0172546336044437	-	.	gene_id "ENSMUSG00000127384.1"; transcript_id "ENSMUSG00000127384.1_tx_54"; exon_id "chr6_75518095_75518166_-"; exonnum "3"; txlen "1079";
chr6	ENSEMBL_gcm37	exon	75518095	75518166	0.0172546336044437	-	.	gene_id "ENSMUSG00000127384.1"; transcript_id "ENSMUSG00000127384.1_tx_55"; exon_id "chr6_75518095_75518166_-"; exonnum "3"; txlen "1010";
chr6	ENSEMBL_gcm37	exon	75518095	75518166	0.0172546336044437	-	.	gene_id "ENSMUSG00000127384.1"; transcript_id "ENSMUSG00000127384.1_tx_56"; exon_id "chr6_75518095_75518166_-"; exonnum "3"; txlen "1046";
chr6	ENSEMBL_gcm37	exon	75518095	75518166	0.0172546336044437	-	.	gene_id "ENSMUSG00000127384.1"; transcript_id "ENSMUSG00000127384.1_tx_57"; exon_id "chr6_75518095_75518166_-"; exonnum "3"; txlen "650";
chr6	ENSEMBL_gcm37	exon	75518095	75518166	0.0153608323551755	-	.	gene_id "ENSMUSG00000127384.1"; transcript_id "ENSMUSG00000127384.1_tx_58"; exon_id "chr6_75518095_75518166_-"; exonnum "4"; txlen "1139";
chr6	ENSEMBL_gcm37	exon	75518095	75518166	0.0153608323551755	-	.	gene_id "ENSMUSG00000127384.1"; transcript_id "ENSMUSG00000127384.1_tx_59"; exon_id "chr6_75518095_75518166_-"; exonnum "4"; txlen "987";
chr6	HAVANA	exon	75549061	75549777	0	-	.	gene_id "ENSMUSG00000127384.1"; transcript_id "ENSMUST00000281874.1"; gene_type "lncRNA"; gene_name "ENSMUSG00000127384"; transcript_type "lncRNA"; transcript_name "ENSMUST00000281874"; exon_number 2; exon_id "ENSMUSE00001558578.1"; level 2; tag "TAGENE";
chr6	HAVANA	exon	75549061	75549777	0	-	.	gene_id "ENSMUSG00000127384.1"; transcript_id "ENSMUST00000281873.1"; gene_type "lncRNA"; gene_name "ENSMUSG00000127384"; transcript_type "lncRNA"; transcript_name "ENSMUST00000281873"; exon_number 2; exon_id "ENSMUSE00001558578.1"; level 2; tag "basic"; tag "TAGENE";
chr6	HAVANA	transcript	75549061	75550424	0	-	.	gene_id "ENSMUSG00000127384.1"; transcript_id "ENSMUST00000281874.1"; gene_type "lncRNA"; gene_name "ENSMUSG00000127384"; transcript_type "lncRNA"; transcript_name "ENSMUST00000281874"; level 2; tag "TAGENE";
chr6	HAVANA	transcript	75549061	75550447	0	-	.	gene_id "ENSMUSG00000127384.1"; transcript_id "ENSMUST00000281873.1"; gene_type "lncRNA"; gene_name "ENSMUSG00000127384"; transcript_type "lncRNA"; transcript_name "ENSMUST00000281873"; level 2; tag "basic"; tag "TAGENE";
chr6	HAVANA	gene	75549077	75550441	0	-	.	gene_id "ENSMUSG00000107830.2"; gene_type "TEC"; gene_name "4933439N06Rik"; level 2; mgi_id "MGI:1918549"; havana_gene "OTTMUSG00000057345.1";
chr6	HAVANA	transcript	75549077	75550441	0	-	.	gene_id "ENSMUSG00000107830.2"; transcript_id "ENSMUST00000203062.2"; gene_type "TEC"; gene_name "4933439N06Rik"; transcript_type "TEC"; transcript_name "4933439N06Rik-201"; level 2; transcript_support_level "NA"; mgi_id "MGI:1918549"; tag "basic"; tag "Ensembl_canonical"; tag "GENCODE_Primary"; havana_gene "OTTMUSG00000057345.1"; havana_transcript "OTTMUST00000141098.1";
chr6	HAVANA	exon	75549077	75550441	0	-	.	gene_id "ENSMUSG00000107830.2"; transcript_id "ENSMUST00000203062.2"; gene_type "TEC"; gene_name "4933439N06Rik"; transcript_type "TEC"; transcript_name "4933439N06Rik-201"; exon_number 1; exon_id "ENSMUSE00001368028.2"; level 2; transcript_support_level "NA"; mgi_id "MGI:1918549"; tag "basic"; tag "Ensembl_canonical"; tag "GENCODE_Primary"; havana_gene "OTTMUSG00000057345.1"; havana_transcript "OTTMUST00000141098.1";
chr6	HAVANA	exon	75549718	75549777	0	-	.	gene_id "ENSMUSG00000127384.1"; transcript_id "ENSMUST00000281847.1"; gene_type "lncRNA"; gene_name "ENSMUSG00000127384"; transcript_type "lncRNA"; transcript_name "ENSMUST00000281847"; exon_number 2; exon_id "ENSMUSE00001558568.1"; level 2; tag "basic"; tag "Ensembl_canonical"; tag "GENCODE_Primary"; tag "TAGENE";
chr6	HAVANA	exon	75549718	75549777	0	-	.	gene_id "ENSMUSG00000127384.1"; transcript_id "ENSMUST00000281848.1"; gene_type "lncRNA"; gene_name "ENSMUSG00000127384"; transcript_type "lncRNA"; transcript_name "ENSMUST00000281848"; exon_number 2; exon_id "ENSMUSE00001558568.1"; level 2; tag "basic"; tag "TAGENE";
chr6	HAVANA	exon	75549718	75549777	0	-	.	gene_id "ENSMUSG00000127384.1"; transcript_id "ENSMUST00000281851.1"; gene_type "lncRNA"; gene_name "ENSMUSG00000127384"; transcript_type "lncRNA"; transcript_name "ENSMUST00000281851"; exon_number 2; exon_id "ENSMUSE00001558568.1"; level 2; tag "basic"; tag "TAGENE";
chr6	HAVANA	exon	75549718	75549777	0	-	.	gene_id "ENSMUSG00000127384.1"; transcript_id "ENSMUST00000281850.1"; gene_type "lncRNA"; gene_name "ENSMUSG00000127384"; transcript_type "lncRNA"; transcript_name "ENSMUST00000281850"; exon_number 2; exon_id "ENSMUSE00001558568.1"; level 2; tag "TAGENE";
chr6	HAVANA	exon	75549718	75549777	0	-	.	gene_id "ENSMUSG00000127384.1"; transcript_id "ENSMUST00000281852.1"; gene_type "lncRNA"; gene_name "ENSMUSG00000127384"; transcript_type "lncRNA"; transcript_name "ENSMUST00000281852"; exon_number 2; exon_id "ENSMUSE00001558568.1"; level 2; tag "TAGENE";
chr6	HAVANA	exon	75549718	75549777	0	-	.	gene_id "ENSMUSG00000127384.1"; transcript_id "ENSMUST00000281849.1"; gene_type "lncRNA"; gene_name "ENSMUSG00000127384"; transcript_type "lncRNA"; transcript_name "ENSMUST00000281849"; exon_number 2; exon_id "ENSMUSE00001558568.1"; level 2; tag "TAGENE";
chr6	HAVANA	exon	75549718	75549777	0	-	.	gene_id "ENSMUSG00000127384.1"; transcript_id "ENSMUST00000281854.1"; gene_type "lncRNA"; gene_name "ENSMUSG00000127384"; transcript_type "lncRNA"; transcript_name "ENSMUST00000281854"; exon_number 2; exon_id "ENSMUSE00001558568.1"; level 2; tag "TAGENE";
chr6	HAVANA	exon	75549718	75549777	0	-	.	gene_id "ENSMUSG00000127384.1"; transcript_id "ENSMUST00000281856.1"; gene_type "lncRNA"; gene_name "ENSMUSG00000127384"; transcript_type "lncRNA"; transcript_name "ENSMUST00000281856"; exon_number 2; exon_id "ENSMUSE00001558568.1"; level 2; tag "TAGENE";
chr6	HAVANA	exon	75549718	75549777	0	-	.	gene_id "ENSMUSG00000127384.1"; transcript_id "ENSMUST00000281857.1"; gene_type "lncRNA"; gene_name "ENSMUSG00000127384"; transcript_type "lncRNA"; transcript_name "ENSMUST00000281857"; exon_number 2; exon_id "ENSMUSE00001558568.1"; level 2; tag "TAGENE";
chr6	HAVANA	exon	75549718	75549777	0	-	.	gene_id "ENSMUSG00000127384.1"; transcript_id "ENSMUST00000281866.1"; gene_type "lncRNA"; gene_name "ENSMUSG00000127384"; transcript_type "lncRNA"; transcript_name "ENSMUST00000281866"; exon_number 2; exon_id "ENSMUSE00001558568.1"; level 2; tag "TAGENE";
chr6	HAVANA	exon	75549718	75549777	0	-	.	gene_id "ENSMUSG00000127384.1"; transcript_id "ENSMUST00000281865.1"; gene_type "lncRNA"; gene_name "ENSMUSG00000127384"; transcript_type "lncRNA"; transcript_name "ENSMUST00000281865"; exon_number 2; exon_id "ENSMUSE00001558568.1"; level 2; tag "TAGENE";
chr6	HAVANA	exon	75549718	75549777	0	-	.	gene_id "ENSMUSG00000127384.1"; transcript_id "ENSMUST00000281870.1"; gene_type "lncRNA"; gene_name "ENSMUSG00000127384"; transcript_type "lncRNA"; transcript_name "ENSMUST00000281870"; exon_number 2; exon_id "ENSMUSE00001558568.1"; level 2; tag "TAGENE";
chr6	HAVANA	exon	75549718	75549777	0	-	.	gene_id "ENSMUSG00000127384.1"; transcript_id "ENSMUST00000281871.1"; gene_type "lncRNA"; gene_name "ENSMUSG00000127384"; transcript_type "lncRNA"; transcript_name "ENSMUST00000281871"; exon_number 2; exon_id "ENSMUSE00001558568.1"; level 2; tag "basic"; tag "TAGENE";
chr6	HAVANA	exon	75549718	75549777	0	-	.	gene_id "ENSMUSG00000127384.1"; transcript_id "ENSMUST00000281872.1"; gene_type "lncRNA"; gene_name "ENSMUSG00000127384"; transcript_type "lncRNA"; transcript_name "ENSMUST00000281872"; exon_number 2; exon_id "ENSMUSE00001558568.1"; level 2; tag "TAGENE";
chr6	ENSEMBL_gcm37	exon	75549718	75549777	0.114473833046156	-	.	gene_id "ENSMUSG00000127384.1"; transcript_id "ENSMUSG00000127384.1_tx_14"; exon_id "chr6_75549718_75549777_-"; exonnum "2"; txlen "851";
chr6	ENSEMBL_gcm37	exon	75549718	75549777	0.114473833046156	-	.	gene_id "ENSMUSG00000127384.1"; transcript_id "ENSMUSG00000127384.1_tx_15"; exon_id "chr6_75549718_75549777_-"; exonnum "2"; txlen "920";
chr6	ENSEMBL_gcm37	exon	75549718	75549777	0.0995424635183964	-	.	gene_id "ENSMUSG00000127384.1"; transcript_id "ENSMUSG00000127384.1_tx_18"; exon_id "chr6_75549718_75549777_-"; exonnum "2"; txlen "818";
chr6	ENSEMBL_gcm37	exon	75549718	75549777	0.0995424635183964	-	.	gene_id "ENSMUSG00000127384.1"; transcript_id "ENSMUSG00000127384.1_tx_20"; exon_id "chr6_75549718_75549777_-"; exonnum "2"; txlen "887";
chr6	ENSEMBL_gcm37	exon	75549718	75549777	0.0800634336421332	-	.	gene_id "ENSMUSG00000127384.1"; transcript_id "ENSMUSG00000127384.1_tx_26"; exon_id "chr6_75549718_75549777_-"; exonnum "2"; txlen "735";
chr6	ENSEMBL_gcm37	exon	75549718	75549777	0.0800634336421332	-	.	gene_id "ENSMUSG00000127384.1"; transcript_id "ENSMUSG00000127384.1_tx_27"; exon_id "chr6_75549718_75549777_-"; exonnum "2"; txlen "699";
chr6	ENSEMBL_gcm37	exon	75549718	75549777	0.0800634336421332	-	.	gene_id "ENSMUSG00000127384.1"; transcript_id "ENSMUSG00000127384.1_tx_30"; exon_id "chr6_75549718_75549777_-"; exonnum "2"; txlen "702";
chr6	ENSEMBL_gcm37	exon	75549718	75549777	0.0800634336421332	-	.	gene_id "ENSMUSG00000127384.1"; transcript_id "ENSMUSG00000127384.1_tx_31"; exon_id "chr6_75549718_75549777_-"; exonnum "2"; txlen "804";
chr6	ENSEMBL_gcm37	exon	75549718	75549777	0.0800634336421332	-	.	gene_id "ENSMUSG00000127384.1"; transcript_id "ENSMUSG00000127384.1_tx_32"; exon_id "chr6_75549718_75549777_-"; exonnum "2"; txlen "771";
chr6	ENSEMBL_gcm37	exon	75549718	75549777	0.0647026012869576	-	.	gene_id "ENSMUSG00000127384.1"; transcript_id "ENSMUSG00000127384.1_tx_41"; exon_id "chr6_75549718_75549777_-"; exonnum "2"; txlen "666";
chr6	ENSEMBL_gcm37	exon	75549718	75549777	0.0647026012869576	-	.	gene_id "ENSMUSG00000127384.1"; transcript_id "ENSMUSG00000127384.1_tx_42"; exon_id "chr6_75549718_75549777_-"; exonnum "2"; txlen "768";
chr6	ENSEMBL_gcm37	exon	75549718	75549777	0.0647026012869576	-	.	gene_id "ENSMUSG00000127384.1"; transcript_id "ENSMUSG00000127384.1_tx_43"; exon_id "chr6_75549718_75549777_-"; exonnum "2"; txlen "735";
chr6	ENSEMBL_gcm37	exon	75549718	75549777	0.0348398622314387	-	.	gene_id "ENSMUSG00000127384.1"; transcript_id "ENSMUSG00000127384.1_tx_46"; exon_id "chr6_75549718_75549777_-"; exonnum "2"; txlen "648";
chr6	ENSEMBL_gcm37	exon	75549718	75549777	0.0348398622314387	-	.	gene_id "ENSMUSG00000127384.1"; transcript_id "ENSMUSG00000127384.1_tx_48"; exon_id "chr6_75549718_75549777_-"; exonnum "2"; txlen "717";
chr6	ENSEMBL_gcm37	exon	75549718	75549777	0.0153608323551755	-	.	gene_id "ENSMUSG00000127384.1"; transcript_id "ENSMUSG00000127384.1_tx_58"; exon_id "chr6_75549718_75549777_-"; exonnum "3"; txlen "1139";
chr6	ENSEMBL_gcm37	exon	75549718	75549777	0.0153608323551755	-	.	gene_id "ENSMUSG00000127384.1"; transcript_id "ENSMUSG00000127384.1_tx_59"; exon_id "chr6_75549718_75549777_-"; exonnum "3"; txlen "987";
chr6	sragcm37_mid	exon	75549853	75550035	0.0172546336044437	-	.	gene_id "ENSMUSG00000127384.1"; transcript_id "ENSMUSG00000127384.1_tx_54"; exon_id "chr6_75549853_75550035_-"; exonnum "2"; txlen "1079";
chr6	sragcm37_mid	exon	75549853	75550035	0.0172546336044437	-	.	gene_id "ENSMUSG00000127384.1"; transcript_id "ENSMUSG00000127384.1_tx_55"; exon_id "chr6_75549853_75550035_-"; exonnum "2"; txlen "1010";
chr6	sragcm37_mid	exon	75549853	75550035	0.0172546336044437	-	.	gene_id "ENSMUSG00000127384.1"; transcript_id "ENSMUSG00000127384.1_tx_56"; exon_id "chr6_75549853_75550035_-"; exonnum "2"; txlen "1046";
chr6	sragcm37_mid	exon	75549853	75550035	0.0172546336044437	-	.	gene_id "ENSMUSG00000127384.1"; transcript_id "ENSMUSG00000127384.1_tx_57"; exon_id "chr6_75549853_75550035_-"; exonnum "2"; txlen "650";
chr6	sragcm37_mid	exon	75549853	75550035	0.0153608323551755	-	.	gene_id "ENSMUSG00000127384.1"; transcript_id "ENSMUSG00000127384.1_tx_58"; exon_id "chr6_75549853_75550035_-"; exonnum "2"; txlen "1139";
chr6	sragcm37_mid	exon	75549853	75550035	0.0153608323551755	-	.	gene_id "ENSMUSG00000127384.1"; transcript_id "ENSMUSG00000127384.1_tx_59"; exon_id "chr6_75549853_75550035_-"; exonnum "2"; txlen "987";
chr6	HAVANA	exon	75549853	75550418	0	-	.	gene_id "ENSMUSG00000127384.1"; transcript_id "ENSMUST00000281869.1"; gene_type "lncRNA"; gene_name "ENSMUSG00000127384"; transcript_type "lncRNA"; transcript_name "ENSMUST00000281869"; exon_number 1; exon_id "ENSMUSE00001558588.1"; level 2; tag "basic"; tag "TAGENE";
chr6	HAVANA	exon	75550334	75550404	0	-	.	gene_id "ENSMUSG00000127384.1"; transcript_id "ENSMUST00000281870.1"; gene_type "lncRNA"; gene_name "ENSMUSG00000127384"; transcript_type "lncRNA"; transcript_name "ENSMUST00000281870"; exon_number 1; exon_id "ENSMUSE00001558598.1"; level 2; tag "TAGENE";
chr6	HAVANA	exon	75550334	75550411	0	-	.	gene_id "ENSMUSG00000127384.1"; transcript_id "ENSMUST00000281853.1"; gene_type "lncRNA"; gene_name "ENSMUSG00000127384"; transcript_type "lncRNA"; transcript_name "ENSMUST00000281853"; exon_number 1; exon_id "ENSMUSE00001558609.1"; level 2; tag "basic"; tag "TAGENE";
chr6	HAVANA	exon	75550334	75550418	0	-	.	gene_id "ENSMUSG00000127384.1"; transcript_id "ENSMUST00000281847.1"; gene_type "lncRNA"; gene_name "ENSMUSG00000127384"; transcript_type "lncRNA"; transcript_name "ENSMUST00000281847"; exon_number 1; exon_id "ENSMUSE00001558595.1"; level 2; tag "basic"; tag "Ensembl_canonical"; tag "GENCODE_Primary"; tag "TAGENE";
chr6	HAVANA	exon	75550334	75550418	0	-	.	gene_id "ENSMUSG00000127384.1"; transcript_id "ENSMUST00000281854.1"; gene_type "lncRNA"; gene_name "ENSMUSG00000127384"; transcript_type "lncRNA"; transcript_name "ENSMUST00000281854"; exon_number 1; exon_id "ENSMUSE00001558595.1"; level 2; tag "TAGENE";
chr6	HAVANA	exon	75550334	75550418	0	-	.	gene_id "ENSMUSG00000127384.1"; transcript_id "ENSMUST00000281868.1"; gene_type "lncRNA"; gene_name "ENSMUSG00000127384"; transcript_type "lncRNA"; transcript_name "ENSMUST00000281868"; exon_number 1; exon_id "ENSMUSE00001558595.1"; level 2; tag "TAGENE";
chr6	HAVANA	exon	75550334	75550441	0	-	.	gene_id "ENSMUSG00000127384.1"; transcript_id "ENSMUST00000281851.1"; gene_type "lncRNA"; gene_name "ENSMUSG00000127384"; transcript_type "lncRNA"; transcript_name "ENSMUST00000281851"; exon_number 1; exon_id "ENSMUSE00001558597.1"; level 2; tag "basic"; tag "TAGENE";
chr6	HAVANA	exon	75550334	75550441	0	-	.	gene_id "ENSMUSG00000127384.1"; transcript_id "ENSMUST00000281856.1"; gene_type "lncRNA"; gene_name "ENSMUSG00000127384"; transcript_type "lncRNA"; transcript_name "ENSMUST00000281856"; exon_number 1; exon_id "ENSMUSE00001558597.1"; level 2; tag "TAGENE";
chr6	HAVANA	exon	75550334	75550447	0	-	.	gene_id "ENSMUSG00000127384.1"; transcript_id "ENSMUST00000281850.1"; gene_type "lncRNA"; gene_name "ENSMUSG00000127384"; transcript_type "lncRNA"; transcript_name "ENSMUST00000281850"; exon_number 1; exon_id "ENSMUSE00001558589.1"; level 2; tag "TAGENE";
chr6	HAVANA	exon	75550334	75550447	0	-	.	gene_id "ENSMUSG00000127384.1"; transcript_id "ENSMUST00000281867.1"; gene_type "lncRNA"; gene_name "ENSMUSG00000127384"; transcript_type "lncRNA"; transcript_name "ENSMUST00000281867"; exon_number 1; exon_id "ENSMUSE00001558589.1"; level 2; tag "TAGENE";
chr6	HAVANA	exon	75550334	75550447	0	-	.	gene_id "ENSMUSG00000127384.1"; transcript_id "ENSMUST00000281873.1"; gene_type "lncRNA"; gene_name "ENSMUSG00000127384"; transcript_type "lncRNA"; transcript_name "ENSMUST00000281873"; exon_number 1; exon_id "ENSMUSE00001558589.1"; level 2; tag "basic"; tag "TAGENE";
chr6	ENSEMBL_gcm37	exon	75550334	75550447	0.114473833046156	-	.	gene_id "ENSMUSG00000127384.1"; transcript_id "ENSMUSG00000127384.1_tx_14"; exon_id "chr6_75550334_75550447_-"; exonnum "1"; txlen "851";
chr6	ENSEMBL_gcm37	exon	75550334	75550447	0.114473833046156	-	.	gene_id "ENSMUSG00000127384.1"; transcript_id "ENSMUSG00000127384.1_tx_15"; exon_id "chr6_75550334_75550447_-"; exonnum "1"; txlen "920";
chr6	ENSEMBL_gcm37	exon	75550334	75550447	0.0995424635183964	-	.	gene_id "ENSMUSG00000127384.1"; transcript_id "ENSMUSG00000127384.1_tx_18"; exon_id "chr6_75550334_75550447_-"; exonnum "1"; txlen "818";
chr6	ENSEMBL_gcm37	exon	75550334	75550447	0.0995424635183964	-	.	gene_id "ENSMUSG00000127384.1"; transcript_id "ENSMUSG00000127384.1_tx_20"; exon_id "chr6_75550334_75550447_-"; exonnum "1"; txlen "887";
chr6	ENSEMBL_gcm37	exon	75550334	75550447	0.0995424635183964	-	.	gene_id "ENSMUSG00000127384.1"; transcript_id "ENSMUSG00000127384.1_tx_24"; exon_id "chr6_75550334_75550447_-"; exonnum "1"; txlen "758";
chr6	ENSEMBL_gcm37	exon	75550334	75550447	0.0800634336421332	-	.	gene_id "ENSMUSG00000127384.1"; transcript_id "ENSMUSG00000127384.1_tx_26"; exon_id "chr6_75550334_75550447_-"; exonnum "1"; txlen "735";
chr6	ENSEMBL_gcm37	exon	75550334	75550447	0.0800634336421332	-	.	gene_id "ENSMUSG00000127384.1"; transcript_id "ENSMUSG00000127384.1_tx_27"; exon_id "chr6_75550334_75550447_-"; exonnum "1"; txlen "699";
chr6	ENSEMBL_gcm37	exon	75550334	75550447	0.0800634336421332	-	.	gene_id "ENSMUSG00000127384.1"; transcript_id "ENSMUSG00000127384.1_tx_30"; exon_id "chr6_75550334_75550447_-"; exonnum "1"; txlen "702";
chr6	ENSEMBL_gcm37	exon	75550334	75550447	0.0800634336421332	-	.	gene_id "ENSMUSG00000127384.1"; transcript_id "ENSMUSG00000127384.1_tx_31"; exon_id "chr6_75550334_75550447_-"; exonnum "1"; txlen "804";
chr6	ENSEMBL_gcm37	exon	75550334	75550447	0.0800634336421332	-	.	gene_id "ENSMUSG00000127384.1"; transcript_id "ENSMUSG00000127384.1_tx_32"; exon_id "chr6_75550334_75550447_-"; exonnum "1"; txlen "771";
chr6	ENSEMBL_gcm37	exon	75550334	75550447	0.0800634336421332	-	.	gene_id "ENSMUSG00000127384.1"; transcript_id "ENSMUSG00000127384.1_tx_35"; exon_id "chr6_75550334_75550447_-"; exonnum "1"; txlen "744";
chr6	ENSEMBL_gcm37	exon	75550334	75550447	0.0800634336421332	-	.	gene_id "ENSMUSG00000127384.1"; transcript_id "ENSMUSG00000127384.1_tx_36"; exon_id "chr6_75550334_75550447_-"; exonnum "1"; txlen "675";
chr6	ENSEMBL_gcm37	exon	75550334	75550447	0.0800634336421332	-	.	gene_id "ENSMUSG00000127384.1"; transcript_id "ENSMUSG00000127384.1_tx_39"; exon_id "chr6_75550334_75550447_-"; exonnum "1"; txlen "642";
chr6	ENSEMBL_gcm37	exon	75550334	75550447	0.0647026012869576	-	.	gene_id "ENSMUSG00000127384.1"; transcript_id "ENSMUSG00000127384.1_tx_41"; exon_id "chr6_75550334_75550447_-"; exonnum "1"; txlen "666";
chr6	ENSEMBL_gcm37	exon	75550334	75550447	0.0647026012869576	-	.	gene_id "ENSMUSG00000127384.1"; transcript_id "ENSMUSG00000127384.1_tx_42"; exon_id "chr6_75550334_75550447_-"; exonnum "1"; txlen "768";
chr6	ENSEMBL_gcm37	exon	75550334	75550447	0.0647026012869576	-	.	gene_id "ENSMUSG00000127384.1"; transcript_id "ENSMUSG00000127384.1_tx_43"; exon_id "chr6_75550334_75550447_-"; exonnum "1"; txlen "735";
chr6	ENSEMBL_gcm37	exon	75550334	75550447	0.0647026012869576	-	.	gene_id "ENSMUSG00000127384.1"; transcript_id "ENSMUSG00000127384.1_tx_45"; exon_id "chr6_75550334_75550447_-"; exonnum "1"; txlen "711";
chr6	ENSEMBL_gcm37	exon	75550334	75550447	0.0348398622314387	-	.	gene_id "ENSMUSG00000127384.1"; transcript_id "ENSMUSG00000127384.1_tx_46"; exon_id "chr6_75550334_75550447_-"; exonnum "1"; txlen "648";
chr6	ENSEMBL_gcm37	exon	75550334	75550447	0.0348398622314387	-	.	gene_id "ENSMUSG00000127384.1"; transcript_id "ENSMUSG00000127384.1_tx_48"; exon_id "chr6_75550334_75550447_-"; exonnum "1"; txlen "717";
chr6	ENSEMBL_gcm37	exon	75550334	75550447	0.0172546336044437	-	.	gene_id "ENSMUSG00000127384.1"; transcript_id "ENSMUSG00000127384.1_tx_54"; exon_id "chr6_75550334_75550447_-"; exonnum "1"; txlen "1079";
chr6	ENSEMBL_gcm37	exon	75550334	75550447	0.0172546336044437	-	.	gene_id "ENSMUSG00000127384.1"; transcript_id "ENSMUSG00000127384.1_tx_55"; exon_id "chr6_75550334_75550447_-"; exonnum "1"; txlen "1010";
chr6	ENSEMBL_gcm37	exon	75550334	75550447	0.0172546336044437	-	.	gene_id "ENSMUSG00000127384.1"; transcript_id "ENSMUSG00000127384.1_tx_56"; exon_id "chr6_75550334_75550447_-"; exonnum "1"; txlen "1046";
chr6	ENSEMBL_gcm37	exon	75550334	75550447	0.0172546336044437	-	.	gene_id "ENSMUSG00000127384.1"; transcript_id "ENSMUSG00000127384.1_tx_57"; exon_id "chr6_75550334_75550447_-"; exonnum "1"; txlen "650";
chr6	ENSEMBL_gcm37	exon	75550334	75550447	0.0153608323551755	-	.	gene_id "ENSMUSG00000127384.1"; transcript_id "ENSMUSG00000127384.1_tx_58"; exon_id "chr6_75550334_75550447_-"; exonnum "1"; txlen "1139";
chr6	ENSEMBL_gcm37	exon	75550334	75550447	0.0153608323551755	-	.	gene_id "ENSMUSG00000127384.1"; transcript_id "ENSMUSG00000127384.1_tx_59"; exon_id "chr6_75550334_75550447_-"; exonnum "1"; txlen "987";
chr6	HAVANA	exon	75550334	75550454	0	-	.	gene_id "ENSMUSG00000127384.1"; transcript_id "ENSMUST00000281849.1"; gene_type "lncRNA"; gene_name "ENSMUSG00000127384"; transcript_type "lncRNA"; transcript_name "ENSMUST00000281849"; exon_number 1; exon_id "ENSMUSE00001558584.1"; level 2; tag "TAGENE";
chr6	HAVANA	exon	75550334	75550454	0	-	.	gene_id "ENSMUSG00000127384.1"; transcript_id "ENSMUST00000281855.1"; gene_type "lncRNA"; gene_name "ENSMUSG00000127384"; transcript_type "lncRNA"; transcript_name "ENSMUST00000281855"; exon_number 1; exon_id "ENSMUSE00001558584.1"; level 2; tag "TAGENE";
chr6	HAVANA	exon	75550334	75550460	0	-	.	gene_id "ENSMUSG00000127384.1"; transcript_id "ENSMUST00000281866.1"; gene_type "lncRNA"; gene_name "ENSMUSG00000127384"; transcript_type "lncRNA"; transcript_name "ENSMUST00000281866"; exon_number 1; exon_id "ENSMUSE00001558593.1"; level 2; tag "TAGENE";
chr6	HAVANA	exon	75550334	75550464	0	-	.	gene_id "ENSMUSG00000127384.1"; transcript_id "ENSMUST00000281871.1"; gene_type "lncRNA"; gene_name "ENSMUSG00000127384"; transcript_type "lncRNA"; transcript_name "ENSMUST00000281871"; exon_number 1; exon_id "ENSMUSE00001558581.1"; level 2; tag "basic"; tag "TAGENE";
chr6	HAVANA	exon	75550334	75550465	0	-	.	gene_id "ENSMUSG00000127384.1"; transcript_id "ENSMUST00000281865.1"; gene_type "lncRNA"; gene_name "ENSMUSG00000127384"; transcript_type "lncRNA"; transcript_name "ENSMUST00000281865"; exon_number 1; exon_id "ENSMUSE00001558599.1"; level 2; tag "TAGENE";
chr6	HAVANA	exon	75550341	75550418	0	-	.	gene_id "ENSMUSG00000127384.1"; transcript_id "ENSMUST00000281848.1"; gene_type "lncRNA"; gene_name "ENSMUSG00000127384"; transcript_type "lncRNA"; transcript_name "ENSMUST00000281848"; exon_number 1; exon_id "ENSMUSE00001558610.1"; level 2; tag "basic"; tag "TAGENE";
chr6	HAVANA	exon	75550341	75550424	0	-	.	gene_id "ENSMUSG00000127384.1"; transcript_id "ENSMUST00000281874.1"; gene_type "lncRNA"; gene_name "ENSMUSG00000127384"; transcript_type "lncRNA"; transcript_name "ENSMUST00000281874"; exon_number 1; exon_id "ENSMUSE00001558613.1"; level 2; tag "TAGENE";
chr6	HAVANA	exon	75550341	75550433	0	-	.	gene_id "ENSMUSG00000127384.1"; transcript_id "ENSMUST00000281852.1"; gene_type "lncRNA"; gene_name "ENSMUSG00000127384"; transcript_type "lncRNA"; transcript_name "ENSMUST00000281852"; exon_number 1; exon_id "ENSMUSE00001558565.1"; level 2; tag "TAGENE";
chr6	HAVANA	exon	75550341	75550441	0	-	.	gene_id "ENSMUSG00000127384.1"; transcript_id "ENSMUST00000281857.1"; gene_type "lncRNA"; gene_name "ENSMUSG00000127384"; transcript_type "lncRNA"; transcript_name "ENSMUST00000281857"; exon_number 1; exon_id "ENSMUSE00001558615.1"; level 2; tag "TAGENE";
chr6	HAVANA	exon	75550341	75550447	0	-	.	gene_id "ENSMUSG00000127384.1"; transcript_id "ENSMUST00000281872.1"; gene_type "lncRNA"; gene_name "ENSMUSG00000127384"; transcript_type "lncRNA"; transcript_name "ENSMUST00000281872"; exon_number 1; exon_id "ENSMUSE00001558601.1"; level 2; tag "TAGENE";
chr6	sragcm37_es	exon	75567291	75568919	0.00206816390276713	-	.	gene_id "sragcm37_gene_62319"; transcript_id "sragcm37_gene_62319_tx_3"; exon_id "chr6_75567291_75568919_-"; exonnum "4"; txlen "2011";
chr6	sragcm37_es	exon	75567291	75568919	0.00107544522943891	-	.	gene_id "sragcm37_gene_62319"; transcript_id "sragcm37_gene_62319_tx_4"; exon_id "chr6_75567291_75568919_-"; exonnum "5"; txlen "2122";
chr6	sragcm37_mid	exon	75574997	75575107	0.00107544522943891	-	.	gene_id "sragcm37_gene_62319"; transcript_id "sragcm37_gene_62319_tx_4"; exon_id "chr6_75574997_75575107_-"; exonnum "4"; txlen "2122";
chr6	sragcm37_mid	exon	75576034	75576118	0.00206816390276713	-	.	gene_id "sragcm37_gene_62319"; transcript_id "sragcm37_gene_62319_tx_3"; exon_id "chr6_75576034_75576118_-"; exonnum "3"; txlen "2011";
chr6	sragcm37_mid	exon	75576034	75576118	0.00107544522943891	-	.	gene_id "sragcm37_gene_62319"; transcript_id "sragcm37_gene_62319_tx_4"; exon_id "chr6_75576034_75576118_-"; exonnum "3"; txlen "2122";
chr6	sragcm37_mid	exon	75584491	75584709	0.0021797836454642	-	.	gene_id "sragcm37_gene_62319"; transcript_id "sragcm37_gene_62319_tx_2"; exon_id "chr6_75584491_75584709_-"; exonnum "3"; txlen "516";
chr6	sragcm37_mid	exon	75584790	75584979	0.0021797836454642	-	.	gene_id "sragcm37_gene_62319"; transcript_id "sragcm37_gene_62319_tx_2"; exon_id "chr6_75584790_75584979_-"; exonnum "2"; txlen "516";
chr6	sragcm37_mid	exon	75584790	75584979	0.00206816390276713	-	.	gene_id "sragcm37_gene_62319"; transcript_id "sragcm37_gene_62319_tx_3"; exon_id "chr6_75584790_75584979_-"; exonnum "2"; txlen "2011";
chr6	sragcm37_mid	exon	75584790	75584979	0.00107544522943891	-	.	gene_id "sragcm37_gene_62319"; transcript_id "sragcm37_gene_62319_tx_4"; exon_id "chr6_75584790_75584979_-"; exonnum "2"; txlen "2122";
chr6	sragcm37_ss	exon	75586262	75586368	0.0021797836454642	-	.	gene_id "sragcm37_gene_62319"; transcript_id "sragcm37_gene_62319_tx_2"; exon_id "chr6_75586262_75586368_-"; exonnum "1"; txlen "516";
chr6	sragcm37_ss	exon	75586262	75586368	0.00206816390276713	-	.	gene_id "sragcm37_gene_62319"; transcript_id "sragcm37_gene_62319_tx_3"; exon_id "chr6_75586262_75586368_-"; exonnum "1"; txlen "2011";
chr6	sragcm37_ss	exon	75586262	75586368	0.00107544522943891	-	.	gene_id "sragcm37_gene_62319"; transcript_id "sragcm37_gene_62319_tx_4"; exon_id "chr6_75586262_75586368_-"; exonnum "1"; txlen "2122";
chr6	HAVANA	exon	75610773	75610936	0	-	.	gene_id "ENSMUSG00000143259.1"; transcript_id "ENSMUST00000375687.1"; gene_type "lncRNA"; gene_name "ENSMUSG00000143259"; transcript_type "lncRNA"; transcript_name "ENSMUST00000375687"; exon_number 3; exon_id "ENSMUSE00001739050.1"; level 2; tag "basic"; tag "Ensembl_canonical"; tag "GENCODE_Primary"; tag "TAGENE";
chr6	ENSEMBL_gcm37	exon	75610773	75610936	0.0208318137419504	-	.	gene_id "ENSMUSG00000143259.1"; transcript_id "ENSMUSG00000143259.1_tx_2"; exon_id "chr6_75610773_75610936_-"; exonnum "3"; txlen "660";
chr6	HAVANA	gene	75610773	75638055	0	-	.	gene_id "ENSMUSG00000143259.1"; gene_type "lncRNA"; gene_name "ENSMUSG00000143259"; level 2;
chr6	HAVANA	transcript	75610773	75638055	0	-	.	gene_id "ENSMUSG00000143259.1"; transcript_id "ENSMUST00000375687.1"; gene_type "lncRNA"; gene_name "ENSMUSG00000143259"; transcript_type "lncRNA"; transcript_name "ENSMUST00000375687"; level 2; tag "basic"; tag "Ensembl_canonical"; tag "GENCODE_Primary"; tag "TAGENE";
chr6	HAVANA	exon	75636293	75636392	0	-	.	gene_id "ENSMUSG00000143259.1"; transcript_id "ENSMUST00000375687.1"; gene_type "lncRNA"; gene_name "ENSMUSG00000143259"; transcript_type "lncRNA"; transcript_name "ENSMUST00000375687"; exon_number 2; exon_id "ENSMUSE00001739049.1"; level 2; tag "basic"; tag "Ensembl_canonical"; tag "GENCODE_Primary"; tag "TAGENE";
chr6	ENSEMBL_gcm37	exon	75636293	75636392	0.0208318137419504	-	.	gene_id "ENSMUSG00000143259.1"; transcript_id "ENSMUSG00000143259.1_tx_2"; exon_id "chr6_75636293_75636392_-"; exonnum "2"; txlen "660";
chr6	sragcm37_ss	exon	75637642	75638037	0.0208318137419504	-	.	gene_id "ENSMUSG00000143259.1"; transcript_id "ENSMUSG00000143259.1_tx_2"; exon_id "chr6_75637642_75638037_-"; exonnum "1"; txlen "660";
chr6	HAVANA	exon	75637960	75638055	0	-	.	gene_id "ENSMUSG00000143259.1"; transcript_id "ENSMUST00000375687.1"; gene_type "lncRNA"; gene_name "ENSMUSG00000143259"; transcript_type "lncRNA"; transcript_name "ENSMUST00000375687"; exon_number 1; exon_id "ENSMUSE00001739048.1"; level 2; tag "basic"; tag "Ensembl_canonical"; tag "GENCODE_Primary"; tag "TAGENE";
chr6	HAVANA	gene	75759341	75759739	0	-	.	gene_id "ENSMUSG00000080824.2"; gene_type "processed_pseudogene"; gene_name "Gm9001"; level 2; mgi_id "MGI:3647168"; havana_gene "OTTMUSG00000023907.1";
chr6	HAVANA	transcript	75759341	75759739	0	-	.	gene_id "ENSMUSG00000080824.2"; transcript_id "ENSMUST00000121642.2"; gene_type "processed_pseudogene"; gene_name "Gm9001"; transcript_type "processed_pseudogene"; transcript_name "Gm9001-201"; level 2; transcript_support_level "NA"; mgi_id "MGI:3647168"; ont "PGO:0000004"; tag "basic"; tag "Ensembl_canonical"; tag "GENCODE_Primary"; havana_gene "OTTMUSG00000023907.1"; havana_transcript "OTTMUST00000058406.1";
chr6	HAVANA	exon	75759341	75759739	0	-	.	gene_id "ENSMUSG00000080824.2"; transcript_id "ENSMUST00000121642.2"; gene_type "processed_pseudogene"; gene_name "Gm9001"; transcript_type "processed_pseudogene"; transcript_name "Gm9001-201"; exon_number 1; exon_id "ENSMUSE00000708803.2"; level 2; transcript_support_level "NA"; mgi_id "MGI:3647168"; ont "PGO:0000004"; tag "basic"; tag "Ensembl_canonical"; tag "GENCODE_Primary"; havana_gene "OTTMUSG00000023907.1"; havana_transcript "OTTMUST00000058406.1";
chr6	sragcm37_es	exon	75880613	75880880	0.0473450312317054	-	.	gene_id "sragcm37_gene_66061"; transcript_id "sragcm37_gene_66061_tx_1"; exon_id "chr6_75880613_75880880_-"; exonnum "4"; txlen "591";
chr6	sragcm37_mid	exon	75882259	75882405	0.0473450312317054	-	.	gene_id "sragcm37_gene_66061"; transcript_id "sragcm37_gene_66061_tx_1"; exon_id "chr6_75882259_75882405_-"; exonnum "3"; txlen "591";
chr6	sragcm37_mid	exon	75882660	75882719	0.0473450312317054	-	.	gene_id "sragcm37_gene_66061"; transcript_id "sragcm37_gene_66061_tx_1"; exon_id "chr6_75882660_75882719_-"; exonnum "2"; txlen "591";
chr6	sragcm37_ss	exon	75883381	75883496	0.0473450312317054	-	.	gene_id "sragcm37_gene_66061"; transcript_id "sragcm37_gene_66061_tx_1"; exon_id "chr6_75883381_75883496_-"; exonnum "1"; txlen "591";
chr6	HAVANA	exon	75945029	75947958	0	-	.	gene_id "ENSMUSG00000107880.2"; transcript_id "ENSMUST00000203510.2"; gene_type "lncRNA"; gene_name "Gm44113"; transcript_type "lncRNA"; transcript_name "Gm44113-201"; exon_number 2; exon_id "ENSMUSE00001366019.2"; level 2; transcript_support_level "1"; mgi_id "MGI:5690505"; tag "basic"; tag "Ensembl_canonical"; tag "GENCODE_Primary"; havana_gene "OTTMUSG00000057352.1"; havana_transcript "OTTMUST00000141118.1";
chr6	ENSEMBL_gcm37	exon	75945029	75947958	1.02710012432366	-	.	gene_id "ENSMUSG00000107880.2"; transcript_id "ENSMUSG00000107880.2_tx_2"; exon_id "chr6_75945029_75947958_-"; exonnum "2"; txlen "3029";
chr6	HAVANA	gene	75945029	75951966	0	-	.	gene_id "ENSMUSG00000107880.2"; gene_type "lncRNA"; gene_name "Gm44113"; level 2; mgi_id "MGI:5690505"; havana_gene "OTTMUSG00000057352.1";
chr6	HAVANA	transcript	75945029	75951966	0	-	.	gene_id "ENSMUSG00000107880.2"; transcript_id "ENSMUST00000203510.2"; gene_type "lncRNA"; gene_name "Gm44113"; transcript_type "lncRNA"; transcript_name "Gm44113-201"; level 2; transcript_support_level "1"; mgi_id "MGI:5690505"; tag "basic"; tag "Ensembl_canonical"; tag "GENCODE_Primary"; havana_gene "OTTMUSG00000057352.1"; havana_transcript "OTTMUST00000141118.1";
chr6	sragcm37_ss	exon	75949133	75949231	1.02710012432366	-	.	gene_id "ENSMUSG00000107880.2"; transcript_id "ENSMUSG00000107880.2_tx_2"; exon_id "chr6_75949133_75949231_-"; exonnum "1"; txlen "3029";
chr6	HAVANA	exon	75951856	75951966	0	-	.	gene_id "ENSMUSG00000107880.2"; transcript_id "ENSMUST00000203510.2"; gene_type "lncRNA"; gene_name "Gm44113"; transcript_type "lncRNA"; transcript_name "Gm44113-201"; exon_number 1; exon_id "ENSMUSE00001364576.2"; level 2; transcript_support_level "1"; mgi_id "MGI:5690505"; tag "basic"; tag "Ensembl_canonical"; tag "GENCODE_Primary"; havana_gene "OTTMUSG00000057352.1"; havana_transcript "OTTMUST00000141118.1";
chr6	sragcm37_es	exon	76065516	76066257	2.12259978502707	-	.	gene_id "sragcm37_gene_50804"; transcript_id "sragcm37_gene_50804_tx_1"; exon_id "chr6_76065516_76066257_-"; exonnum "3"; txlen "973";
chr6	sragcm37_es	exon	76074284	76074665	1.64772929460352	-	.	gene_id "sragcm37_gene_50804"; transcript_id "sragcm37_gene_50804_tx_2"; exon_id "chr6_76074284_76074665_-"; exonnum "3"; txlen "613";
chr6	sragcm37_es	exon	76074284	76074665	0.126278826924076	-	.	gene_id "sragcm37_gene_50804"; transcript_id "sragcm37_gene_50804_tx_4"; exon_id "chr6_76074284_76074665_-"; exonnum "2"; txlen "508";
chr6	sragcm37_es	exon	76074284	76074665	0.0696269745668444	-	.	gene_id "sragcm37_gene_50804"; transcript_id "sragcm37_gene_50804_tx_5"; exon_id "chr6_76074284_76074665_-"; exonnum "4"; txlen "693";
chr6	sragcm37_mid	exon	76083138	76083217	0.0696269745668444	-	.	gene_id "sragcm37_gene_50804"; transcript_id "sragcm37_gene_50804_tx_5"; exon_id "chr6_76083138_76083217_-"; exonnum "3"; txlen "693";
chr6	sragcm37_mid	exon	76089130	76089234	2.12259978502707	-	.	gene_id "sragcm37_gene_50804"; transcript_id "sragcm37_gene_50804_tx_1"; exon_id "chr6_76089130_76089234_-"; exonnum "2"; txlen "973";
chr6	sragcm37_mid	exon	76089130	76089234	1.64772929460352	-	.	gene_id "sragcm37_gene_50804"; transcript_id "sragcm37_gene_50804_tx_2"; exon_id "chr6_76089130_76089234_-"; exonnum "2"; txlen "613";
chr6	sragcm37_mid	exon	76089130	76089234	0.0696269745668444	-	.	gene_id "sragcm37_gene_50804"; transcript_id "sragcm37_gene_50804_tx_5"; exon_id "chr6_76089130_76089234_-"; exonnum "2"; txlen "693";
chr6	sragcm37_ss	exon	76089654	76089779	2.12259978502707	-	.	gene_id "sragcm37_gene_50804"; transcript_id "sragcm37_gene_50804_tx_1"; exon_id "chr6_76089654_76089779_-"; exonnum "1"; txlen "973";
chr6	sragcm37_ss	exon	76089654	76089779	1.64772929460352	-	.	gene_id "sragcm37_gene_50804"; transcript_id "sragcm37_gene_50804_tx_2"; exon_id "chr6_76089654_76089779_-"; exonnum "1"; txlen "613";
chr6	sragcm37_ss	exon	76089654	76089779	0.126278826924076	-	.	gene_id "sragcm37_gene_50804"; transcript_id "sragcm37_gene_50804_tx_4"; exon_id "chr6_76089654_76089779_-"; exonnum "1"; txlen "508";
chr6	sragcm37_ss	exon	76089654	76089779	0.0696269745668444	-	.	gene_id "sragcm37_gene_50804"; transcript_id "sragcm37_gene_50804_tx_5"; exon_id "chr6_76089654_76089779_-"; exonnum "1"; txlen "693";
chr6	ENSEMBL	gene	76177101	76177261	0	-	.	gene_id "ENSMUSG00000064490.3"; gene_type "snRNA"; gene_name "Gm22283"; level 3; mgi_id "MGI:5452060";
chr6	ENSEMBL	transcript	76177101	76177261	0	-	.	gene_id "ENSMUSG00000064490.3"; transcript_id "ENSMUST00000082556.3"; gene_type "snRNA"; gene_name "Gm22283"; transcript_type "snRNA"; transcript_name "Gm22283-201"; level 3; transcript_support_level "NA"; mgi_id "MGI:5452060"; tag "basic"; tag "Ensembl_canonical"; tag "GENCODE_Primary";
chr6	ENSEMBL	exon	76177101	76177261	0	-	.	gene_id "ENSMUSG00000064490.3"; transcript_id "ENSMUST00000082556.3"; gene_type "snRNA"; gene_name "Gm22283"; transcript_type "snRNA"; transcript_name "Gm22283-201"; exon_number 1; exon_id "ENSMUSE00000521714.2"; level 3; transcript_support_level "NA"; mgi_id "MGI:5452060"; tag "basic"; tag "Ensembl_canonical"; tag "GENCODE_Primary";
chr6	HAVANA	exon	76207960	76208106	0	-	.	gene_id "ENSMUSG00000143951.1"; transcript_id "ENSMUST00000380281.1"; gene_type "lncRNA"; gene_name "ENSMUSG00000143951"; transcript_type "lncRNA"; transcript_name "ENSMUST00000380281"; exon_number 3; exon_id "ENSMUSE00001747726.1"; level 2; tag "basic"; tag "Ensembl_canonical"; tag "GENCODE_Primary"; tag "TAGENE";
chr6	ENSEMBL_gcm37	exon	76207960	76208106	0.00631267083089405	-	.	gene_id "ENSMUSG00000143951.1"; transcript_id "ENSMUSG00000143951.1_tx_2"; exon_id "chr6_76207960_76208106_-"; exonnum "3"; txlen "565";
chr6	HAVANA	gene	76207960	76219435	0	-	.	gene_id "ENSMUSG00000143951.1"; gene_type "lncRNA"; gene_name "ENSMUSG00000143951"; level 2;
chr6	HAVANA	transcript	76207960	76219435	0	-	.	gene_id "ENSMUSG00000143951.1"; transcript_id "ENSMUST00000380281.1"; gene_type "lncRNA"; gene_name "ENSMUSG00000143951"; transcript_type "lncRNA"; transcript_name "ENSMUST00000380281"; level 2; tag "basic"; tag "Ensembl_canonical"; tag "GENCODE_Primary"; tag "TAGENE";
chr6	HAVANA	exon	76217856	76217955	0	-	.	gene_id "ENSMUSG00000143951.1"; transcript_id "ENSMUST00000380281.1"; gene_type "lncRNA"; gene_name "ENSMUSG00000143951"; transcript_type "lncRNA"; transcript_name "ENSMUST00000380281"; exon_number 2; exon_id "ENSMUSE00001747727.1"; level 2; tag "basic"; tag "Ensembl_canonical"; tag "GENCODE_Primary"; tag "TAGENE";
chr6	ENSEMBL_gcm37	exon	76217856	76217955	0.00631267083089405	-	.	gene_id "ENSMUSG00000143951.1"; transcript_id "ENSMUSG00000143951.1_tx_2"; exon_id "chr6_76217856_76217955_-"; exonnum "2"; txlen "565";
chr6	sragcm37_ss	exon	76218234	76218551	0.00631267083089405	-	.	gene_id "ENSMUSG00000143951.1"; transcript_id "ENSMUSG00000143951.1_tx_2"; exon_id "chr6_76218234_76218551_-"; exonnum "1"; txlen "565";
chr6	HAVANA	exon	76219179	76219435	0	-	.	gene_id "ENSMUSG00000143951.1"; transcript_id "ENSMUST00000380281.1"; gene_type "lncRNA"; gene_name "ENSMUSG00000143951"; transcript_type "lncRNA"; transcript_name "ENSMUST00000380281"; exon_number 1; exon_id "ENSMUSE00001747725.1"; level 2; tag "basic"; tag "Ensembl_canonical"; tag "GENCODE_Primary"; tag "TAGENE";
chr6	HAVANA	gene	76432374	76432848	0	-	.	gene_id "ENSMUSG00000107612.2"; gene_type "processed_pseudogene"; gene_name "Gm44163"; level 2; mgi_id "MGI:5690555"; havana_gene "OTTMUSG00000057355.1";
chr6	HAVANA	transcript	76432374	76432848	0	-	.	gene_id "ENSMUSG00000107612.2"; transcript_id "ENSMUST00000205140.2"; gene_type "processed_pseudogene"; gene_name "Gm44163"; transcript_type "processed_pseudogene"; transcript_name "Gm44163-201"; level 2; transcript_support_level "NA"; mgi_id "MGI:5690555"; ont "PGO:0000004"; tag "basic"; tag "Ensembl_canonical"; tag "GENCODE_Primary"; havana_gene "OTTMUSG00000057355.1"; havana_transcript "OTTMUST00000141121.1";
chr6	HAVANA	exon	76432374	76432848	0	-	.	gene_id "ENSMUSG00000107612.2"; transcript_id "ENSMUST00000205140.2"; gene_type "processed_pseudogene"; gene_name "Gm44163"; transcript_type "processed_pseudogene"; transcript_name "Gm44163-201"; exon_number 1; exon_id "ENSMUSE00001369130.2"; level 2; transcript_support_level "NA"; mgi_id "MGI:5690555"; ont "PGO:0000004"; tag "basic"; tag "Ensembl_canonical"; tag "GENCODE_Primary"; havana_gene "OTTMUSG00000057355.1"; havana_transcript "OTTMUST00000141121.1";
chr6	HAVANA	UTR	76472415	76473342	0	-	.	gene_id "ENSMUSG00000072476.7"; transcript_id "ENSMUST00000097218.7"; gene_type "protein_coding"; gene_name "Rnf26rt"; transcript_type "protein_coding"; transcript_name "Rnf26rt-201"; exon_number 1; exon_id "ENSMUSE00000904496.4"; level 2; protein_id "ENSMUSP00000126976.3"; transcript_support_level "NA"; mgi_id "MGI:3644000"; tag "basic"; tag "Ensembl_canonical"; tag "GENCODE_Primary"; tag "appris_principal_1"; havana_gene "OTTMUSG00000057356.1"; havana_transcript "OTTMUST00000141122.1";
chr6	HAVANA	gene	76472415	76474767	0	-	.	gene_id "ENSMUSG00000072476.7"; gene_type "protein_coding"; gene_name "Rnf26rt"; level 2; mgi_id "MGI:3644000"; tag "retrogene"; havana_gene "OTTMUSG00000057356.1";
chr6	HAVANA	transcript	76472415	76474767	0	-	.	gene_id "ENSMUSG00000072476.7"; transcript_id "ENSMUST00000097218.7"; gene_type "protein_coding"; gene_name "Rnf26rt"; transcript_type "protein_coding"; transcript_name "Rnf26rt-201"; level 2; protein_id "ENSMUSP00000126976.3"; transcript_support_level "NA"; mgi_id "MGI:3644000"; tag "basic"; tag "Ensembl_canonical"; tag "GENCODE_Primary"; tag "appris_principal_1"; havana_gene "OTTMUSG00000057356.1"; havana_transcript "OTTMUST00000141122.1";
chr6	HAVANA	exon	76472415	76474767	0	-	.	gene_id "ENSMUSG00000072476.7"; transcript_id "ENSMUST00000097218.7"; gene_type "protein_coding"; gene_name "Rnf26rt"; transcript_type "protein_coding"; transcript_name "Rnf26rt-201"; exon_number 1; exon_id "ENSMUSE00000904496.4"; level 2; protein_id "ENSMUSP00000126976.3"; transcript_support_level "NA"; mgi_id "MGI:3644000"; tag "basic"; tag "Ensembl_canonical"; tag "GENCODE_Primary"; tag "appris_principal_1"; havana_gene "OTTMUSG00000057356.1"; havana_transcript "OTTMUST00000141122.1";
chr6	HAVANA	stop_codon	76473340	76473342	0	-	0	gene_id "ENSMUSG00000072476.7"; transcript_id "ENSMUST00000097218.7"; gene_type "protein_coding"; gene_name "Rnf26rt"; transcript_type "protein_coding"; transcript_name "Rnf26rt-201"; exon_number 1; exon_id "ENSMUSE00000904496.4"; level 2; protein_id "ENSMUSP00000126976.3"; transcript_support_level "NA"; mgi_id "MGI:3644000"; tag "basic"; tag "Ensembl_canonical"; tag "GENCODE_Primary"; tag "appris_principal_1"; havana_gene "OTTMUSG00000057356.1"; havana_transcript "OTTMUST00000141122.1";
chr6	HAVANA	CDS	76473343	76474614	0	-	0	gene_id "ENSMUSG00000072476.7"; transcript_id "ENSMUST00000097218.7"; gene_type "protein_coding"; gene_name "Rnf26rt"; transcript_type "protein_coding"; transcript_name "Rnf26rt-201"; exon_number 1; exon_id "ENSMUSE00000904496.4"; level 2; protein_id "ENSMUSP00000126976.3"; transcript_support_level "NA"; mgi_id "MGI:3644000"; tag "basic"; tag "Ensembl_canonical"; tag "GENCODE_Primary"; tag "appris_principal_1"; havana_gene "OTTMUSG00000057356.1"; havana_transcript "OTTMUST00000141122.1";
chr6	HAVANA	start_codon	76474612	76474614	0	-	0	gene_id "ENSMUSG00000072476.7"; transcript_id "ENSMUST00000097218.7"; gene_type "protein_coding"; gene_name "Rnf26rt"; transcript_type "protein_coding"; transcript_name "Rnf26rt-201"; exon_number 1; exon_id "ENSMUSE00000904496.4"; level 2; protein_id "ENSMUSP00000126976.3"; transcript_support_level "NA"; mgi_id "MGI:3644000"; tag "basic"; tag "Ensembl_canonical"; tag "GENCODE_Primary"; tag "appris_principal_1"; havana_gene "OTTMUSG00000057356.1"; havana_transcript "OTTMUST00000141122.1";
chr6	HAVANA	UTR	76474615	76474767	0	-	.	gene_id "ENSMUSG00000072476.7"; transcript_id "ENSMUST00000097218.7"; gene_type "protein_coding"; gene_name "Rnf26rt"; transcript_type "protein_coding"; transcript_name "Rnf26rt-201"; exon_number 1; exon_id "ENSMUSE00000904496.4"; level 2; protein_id "ENSMUSP00000126976.3"; transcript_support_level "NA"; mgi_id "MGI:3644000"; tag "basic"; tag "Ensembl_canonical"; tag "GENCODE_Primary"; tag "appris_principal_1"; havana_gene "OTTMUSG00000057356.1"; havana_transcript "OTTMUST00000141122.1";
chr6	sragcm37_es	exon	76672295	76672472	0.00297815601998466	-	.	gene_id "sragcm37_gene_48765"; transcript_id "sragcm37_gene_48765_tx_13"; exon_id "chr6_76672295_76672472_-"; exonnum "6"; txlen "816";
chr6	sragcm37_es	exon	76672295	76672472	0.00231464597132782	-	.	gene_id "sragcm37_gene_48765"; transcript_id "sragcm37_gene_48765_tx_14"; exon_id "chr6_76672295_76672472_-"; exonnum "6"; txlen "1034";
chr6	sragcm37_mid	exon	76674893	76675042	0.00297815601998466	-	.	gene_id "sragcm37_gene_48765"; transcript_id "sragcm37_gene_48765_tx_13"; exon_id "chr6_76674893_76675042_-"; exonnum "5"; txlen "816";
chr6	sragcm37_mid	exon	76674893	76675042	0.00231464597132782	-	.	gene_id "sragcm37_gene_48765"; transcript_id "sragcm37_gene_48765_tx_14"; exon_id "chr6_76674893_76675042_-"; exonnum "5"; txlen "1034";
chr6	sragcm37_es	exon	76677840	76678755	0.0457488605617281	-	.	gene_id "sragcm37_gene_48765"; transcript_id "sragcm37_gene_48765_tx_1"; exon_id "chr6_76677840_76678755_-"; exonnum "5"; txlen "1403";
chr6	sragcm37_es	exon	76677840	76678755	0.00529457704190572	-	.	gene_id "sragcm37_gene_48765"; transcript_id "sragcm37_gene_48765_tx_10"; exon_id "chr6_76677840_76678755_-"; exonnum "4"; txlen "1324";
chr6	sragcm37_es	exon	76677840	76678755	0.0138443673519515	-	.	gene_id "sragcm37_gene_48765"; transcript_id "sragcm37_gene_48765_tx_3"; exon_id "chr6_76677840_76678755_-"; exonnum "5"; txlen "1427";
chr6	sragcm37_es	exon	76678013	76678607	0.019943520777747	-	.	gene_id "sragcm37_gene_48765"; transcript_id "sragcm37_gene_48765_tx_2"; exon_id "chr6_76678013_76678607_-"; exonnum "4"; txlen "1003";
chr6	sragcm37_es	exon	76678013	76678607	0.0119984517050247	-	.	gene_id "sragcm37_gene_48765"; transcript_id "sragcm37_gene_48765_tx_5"; exon_id "chr6_76678013_76678607_-"; exonnum "4"; txlen "1027";
chr6	sragcm37_es	exon	76678013	76678607	0.0110754938815612	-	.	gene_id "sragcm37_gene_48765"; transcript_id "sragcm37_gene_48765_tx_6"; exon_id "chr6_76678013_76678607_-"; exonnum "5"; txlen "1082";
chr6	sragcm37_es	exon	76678013	76678607	0.0110754938815612	-	.	gene_id "sragcm37_gene_48765"; transcript_id "sragcm37_gene_48765_tx_7"; exon_id "chr6_76678013_76678607_-"; exonnum "5"; txlen "1106";
chr6	sragcm37_mid	exon	76682826	76682904	0.0457488605617281	-	.	gene_id "sragcm37_gene_48765"; transcript_id "sragcm37_gene_48765_tx_1"; exon_id "chr6_76682826_76682904_-"; exonnum "4"; txlen "1403";
chr6	sragcm37_mid	exon	76682826	76682904	0.0138443673519515	-	.	gene_id "sragcm37_gene_48765"; transcript_id "sragcm37_gene_48765_tx_3"; exon_id "chr6_76682826_76682904_-"; exonnum "4"; txlen "1427";
chr6	sragcm37_mid	exon	76682826	76682904	0.0110754938815612	-	.	gene_id "sragcm37_gene_48765"; transcript_id "sragcm37_gene_48765_tx_6"; exon_id "chr6_76682826_76682904_-"; exonnum "4"; txlen "1082";
chr6	sragcm37_mid	exon	76682826	76682904	0.0110754938815612	-	.	gene_id "sragcm37_gene_48765"; transcript_id "sragcm37_gene_48765_tx_7"; exon_id "chr6_76682826_76682904_-"; exonnum "4"; txlen "1106";
chr6	sragcm37_mid	exon	76692088	76692286	0.00526055902574504	-	.	gene_id "sragcm37_gene_48765"; transcript_id "sragcm37_gene_48765_tx_11"; exon_id "chr6_76692088_76692286_-"; exonnum "5"; txlen "905";
chr6	sragcm37_mid	exon	76696635	76696787	0.0457488605617281	-	.	gene_id "sragcm37_gene_48765"; transcript_id "sragcm37_gene_48765_tx_1"; exon_id "chr6_76696635_76696787_-"; exonnum "3"; txlen "1403";
chr6	sragcm37_mid	exon	76696635	76696787	0.00529457704190572	-	.	gene_id "sragcm37_gene_48765"; transcript_id "sragcm37_gene_48765_tx_10"; exon_id "chr6_76696635_76696787_-"; exonnum "3"; txlen "1324";
chr6	sragcm37_mid	exon	76696635	76696787	0.00526055902574504	-	.	gene_id "sragcm37_gene_48765"; transcript_id "sragcm37_gene_48765_tx_11"; exon_id "chr6_76696635_76696787_-"; exonnum "4"; txlen "905";
chr6	sragcm37_mid	exon	76696635	76696787	0.00297815601998466	-	.	gene_id "sragcm37_gene_48765"; transcript_id "sragcm37_gene_48765_tx_13"; exon_id "chr6_76696635_76696787_-"; exonnum "4"; txlen "816";
chr6	sragcm37_mid	exon	76696635	76696787	0.00231464597132782	-	.	gene_id "sragcm37_gene_48765"; transcript_id "sragcm37_gene_48765_tx_14"; exon_id "chr6_76696635_76696787_-"; exonnum "4"; txlen "1034";
chr6	sragcm37_mid	exon	76696635	76696787	0.019943520777747	-	.	gene_id "sragcm37_gene_48765"; transcript_id "sragcm37_gene_48765_tx_2"; exon_id "chr6_76696635_76696787_-"; exonnum "3"; txlen "1003";
chr6	sragcm37_mid	exon	76696635	76696787	0.0138443673519515	-	.	gene_id "sragcm37_gene_48765"; transcript_id "sragcm37_gene_48765_tx_3"; exon_id "chr6_76696635_76696787_-"; exonnum "3"; txlen "1427";
chr6	sragcm37_mid	exon	76696635	76696787	0.0119984517050247	-	.	gene_id "sragcm37_gene_48765"; transcript_id "sragcm37_gene_48765_tx_5"; exon_id "chr6_76696635_76696787_-"; exonnum "3"; txlen "1027";
chr6	sragcm37_mid	exon	76696635	76696787	0.0110754938815612	-	.	gene_id "sragcm37_gene_48765"; transcript_id "sragcm37_gene_48765_tx_6"; exon_id "chr6_76696635_76696787_-"; exonnum "3"; txlen "1082";
chr6	sragcm37_mid	exon	76696635	76696787	0.0110754938815612	-	.	gene_id "sragcm37_gene_48765"; transcript_id "sragcm37_gene_48765_tx_7"; exon_id "chr6_76696635_76696787_-"; exonnum "3"; txlen "1106";
chr6	sragcm37_mid	exon	76698849	76699021	0.0457488605617281	-	.	gene_id "sragcm37_gene_48765"; transcript_id "sragcm37_gene_48765_tx_1"; exon_id "chr6_76698849_76699021_-"; exonnum "2"; txlen "1403";
chr6	sragcm37_mid	exon	76698849	76699021	0.00529457704190572	-	.	gene_id "sragcm37_gene_48765"; transcript_id "sragcm37_gene_48765_tx_10"; exon_id "chr6_76698849_76699021_-"; exonnum "2"; txlen "1324";
chr6	sragcm37_mid	exon	76698849	76699021	0.00526055902574504	-	.	gene_id "sragcm37_gene_48765"; transcript_id "sragcm37_gene_48765_tx_11"; exon_id "chr6_76698849_76699021_-"; exonnum "3"; txlen "905";
chr6	sragcm37_mid	exon	76698849	76699021	0.00297815601998466	-	.	gene_id "sragcm37_gene_48765"; transcript_id "sragcm37_gene_48765_tx_13"; exon_id "chr6_76698849_76699021_-"; exonnum "3"; txlen "816";
chr6	sragcm37_mid	exon	76698849	76699021	0.00231464597132782	-	.	gene_id "sragcm37_gene_48765"; transcript_id "sragcm37_gene_48765_tx_14"; exon_id "chr6_76698849_76699021_-"; exonnum "3"; txlen "1034";
chr6	sragcm37_mid	exon	76698849	76699021	0.019943520777747	-	.	gene_id "sragcm37_gene_48765"; transcript_id "sragcm37_gene_48765_tx_2"; exon_id "chr6_76698849_76699021_-"; exonnum "2"; txlen "1003";
chr6	sragcm37_mid	exon	76698849	76699021	0.0138443673519515	-	.	gene_id "sragcm37_gene_48765"; transcript_id "sragcm37_gene_48765_tx_3"; exon_id "chr6_76698849_76699021_-"; exonnum "2"; txlen "1427";
chr6	sragcm37_mid	exon	76698849	76699021	0.0119984517050247	-	.	gene_id "sragcm37_gene_48765"; transcript_id "sragcm37_gene_48765_tx_5"; exon_id "chr6_76698849_76699021_-"; exonnum "2"; txlen "1027";
chr6	sragcm37_mid	exon	76698849	76699021	0.0110754938815612	-	.	gene_id "sragcm37_gene_48765"; transcript_id "sragcm37_gene_48765_tx_6"; exon_id "chr6_76698849_76699021_-"; exonnum "2"; txlen "1082";
chr6	sragcm37_mid	exon	76698849	76699021	0.0110754938815612	-	.	gene_id "sragcm37_gene_48765"; transcript_id "sragcm37_gene_48765_tx_7"; exon_id "chr6_76698849_76699021_-"; exonnum "2"; txlen "1106";
chr6	sragcm37_es	exon	76712853	76713007	0.0124149193007583	-	.	gene_id "sragcm37_gene_48765"; transcript_id "sragcm37_gene_48765_tx_4"; exon_id "chr6_76712853_76713007_-"; exonnum "3"; txlen "535";
chr6	sragcm37_es	exon	76712853	76713007	0.00904816152428147	-	.	gene_id "sragcm37_gene_48765"; transcript_id "sragcm37_gene_48765_tx_8"; exon_id "chr6_76712853_76713007_-"; exonnum "4"; txlen "641";
chr6	sragcm37_mid	exon	76714060	76714165	0.0138443673519515	-	.	gene_id "sragcm37_gene_48765"; transcript_id "sragcm37_gene_48765_tx_3"; exon_id "chr6_76714060_76714165_-"; exonnum "1"; txlen "1427";
chr6	sragcm37_mid	exon	76714060	76714165	0.0119984517050247	-	.	gene_id "sragcm37_gene_48765"; transcript_id "sragcm37_gene_48765_tx_5"; exon_id "chr6_76714060_76714165_-"; exonnum "1"; txlen "1027";
chr6	sragcm37_mid	exon	76714060	76714165	0.0110754938815612	-	.	gene_id "sragcm37_gene_48765"; transcript_id "sragcm37_gene_48765_tx_7"; exon_id "chr6_76714060_76714165_-"; exonnum "1"; txlen "1106";
chr6	sragcm37_mid	exon	76714060	76714165	0.00904816152428147	-	.	gene_id "sragcm37_gene_48765"; transcript_id "sragcm37_gene_48765_tx_8"; exon_id "chr6_76714060_76714165_-"; exonnum "3"; txlen "641";
chr6	sragcm37_ss	exon	76717107	76717188	0.0457488605617281	-	.	gene_id "sragcm37_gene_48765"; transcript_id "sragcm37_gene_48765_tx_1"; exon_id "chr6_76717107_76717188_-"; exonnum "1"; txlen "1403";
chr6	sragcm37_ss	exon	76717107	76717188	0.00529457704190572	-	.	gene_id "sragcm37_gene_48765"; transcript_id "sragcm37_gene_48765_tx_10"; exon_id "chr6_76717107_76717188_-"; exonnum "1"; txlen "1324";
chr6	sragcm37_ss	exon	76717107	76717188	0.019943520777747	-	.	gene_id "sragcm37_gene_48765"; transcript_id "sragcm37_gene_48765_tx_2"; exon_id "chr6_76717107_76717188_-"; exonnum "1"; txlen "1003";
chr6	sragcm37_ss	exon	76717107	76717188	0.0110754938815612	-	.	gene_id "sragcm37_gene_48765"; transcript_id "sragcm37_gene_48765_tx_6"; exon_id "chr6_76717107_76717188_-"; exonnum "1"; txlen "1082";
chr6	sragcm37_mid	exon	76720738	76720774	0.00526055902574504	-	.	gene_id "sragcm37_gene_48765"; transcript_id "sragcm37_gene_48765_tx_11"; exon_id "chr6_76720738_76720774_-"; exonnum "2"; txlen "905";
chr6	sragcm37_mid	exon	76720738	76720774	0.00297815601998466	-	.	gene_id "sragcm37_gene_48765"; transcript_id "sragcm37_gene_48765_tx_13"; exon_id "chr6_76720738_76720774_-"; exonnum "2"; txlen "816";
chr6	sragcm37_mid	exon	76720738	76720774	0.00231464597132782	-	.	gene_id "sragcm37_gene_48765"; transcript_id "sragcm37_gene_48765_tx_14"; exon_id "chr6_76720738_76720774_-"; exonnum "2"; txlen "1034";
chr6	sragcm37_mid	exon	76720738	76720774	0.0124149193007583	-	.	gene_id "sragcm37_gene_48765"; transcript_id "sragcm37_gene_48765_tx_4"; exon_id "chr6_76720738_76720774_-"; exonnum "2"; txlen "535";
chr6	sragcm37_mid	exon	76720738	76720774	0.00904816152428147	-	.	gene_id "sragcm37_gene_48765"; transcript_id "sragcm37_gene_48765_tx_8"; exon_id "chr6_76720738_76720774_-"; exonnum "2"; txlen "641";
chr6	sragcm37_ss	exon	76724689	76725031	0.00526055902574504	-	.	gene_id "sragcm37_gene_48765"; transcript_id "sragcm37_gene_48765_tx_11"; exon_id "chr6_76724689_76725031_-"; exonnum "1"; txlen "905";
chr6	sragcm37_ss	exon	76724689	76725031	0.00231464597132782	-	.	gene_id "sragcm37_gene_48765"; transcript_id "sragcm37_gene_48765_tx_14"; exon_id "chr6_76724689_76725031_-"; exonnum "1"; txlen "1034";
chr6	sragcm37_ss	exon	76724689	76725031	0.0124149193007583	-	.	gene_id "sragcm37_gene_48765"; transcript_id "sragcm37_gene_48765_tx_4"; exon_id "chr6_76724689_76725031_-"; exonnum "1"; txlen "535";
chr6	sragcm37_ss	exon	76724689	76725031	0.00904816152428147	-	.	gene_id "sragcm37_gene_48765"; transcript_id "sragcm37_gene_48765_tx_8"; exon_id "chr6_76724689_76725031_-"; exonnum "1"; txlen "641";
chr6	sragcm37_ss	exon	76731823	76731947	0.00297815601998466	-	.	gene_id "sragcm37_gene_48765"; transcript_id "sragcm37_gene_48765_tx_13"; exon_id "chr6_76731823_76731947_-"; exonnum "1"; txlen "816";
chr6	HAVANA	UTR	76858620	76859535	0	-	.	gene_id "ENSMUSG00000063063.13"; transcript_id "ENSMUST00000161846.8"; gene_type "protein_coding"; gene_name "Ctnna2"; transcript_type "protein_coding"; transcript_name "Ctnna2-205"; exon_number 19; exon_id "ENSMUSE00000850770.2"; level 2; protein_id "ENSMUSP00000123714.2"; transcript_support_level "1"; mgi_id "MGI:88275"; tag "basic"; havana_gene "OTTMUSG00000034530.1"; havana_transcript "OTTMUST00000087608.1";
chr6	HAVANA	UTR	76858620	76859535	0	-	.	gene_id "ENSMUSG00000063063.13"; transcript_id "ENSMUST00000160894.8"; gene_type "protein_coding"; gene_name "Ctnna2"; transcript_type "protein_coding"; transcript_name "Ctnna2-204"; exon_number 20; exon_id "ENSMUSE00000850770.2"; level 2; protein_id "ENSMUSP00000124764.2"; transcript_support_level "1"; mgi_id "MGI:88275"; tag "basic"; havana_gene "OTTMUSG00000034530.1"; havana_transcript "OTTMUST00000087609.1";
chr6	HAVANA	exon	76858620	76859820	0	-	.	gene_id "ENSMUSG00000063063.13"; transcript_id "ENSMUST00000161846.8"; gene_type "protein_coding"; gene_name "Ctnna2"; transcript_type "protein_coding"; transcript_name "Ctnna2-205"; exon_number 19; exon_id "ENSMUSE00000850770.2"; level 2; protein_id "ENSMUSP00000123714.2"; transcript_support_level "1"; mgi_id "MGI:88275"; tag "basic"; havana_gene "OTTMUSG00000034530.1"; havana_transcript "OTTMUST00000087608.1";
chr6	HAVANA	exon	76858620	76859820	0	-	.	gene_id "ENSMUSG00000063063.13"; transcript_id "ENSMUST00000160894.8"; gene_type "protein_coding"; gene_name "Ctnna2"; transcript_type "protein_coding"; transcript_name "Ctnna2-204"; exon_number 20; exon_id "ENSMUSE00000850770.2"; level 2; protein_id "ENSMUSP00000124764.2"; transcript_support_level "1"; mgi_id "MGI:88275"; tag "basic"; havana_gene "OTTMUSG00000034530.1"; havana_transcript "OTTMUST00000087609.1";
chr6	HAVANA	gene	76858620	77956682	0	-	.	gene_id "ENSMUSG00000063063.13"; gene_type "protein_coding"; gene_name "Ctnna2"; level 2; mgi_id "MGI:88275"; tag "overlapping_locus"; havana_gene "OTTMUSG00000034530.1";
chr6	HAVANA	transcript	76858620	77956682	0	-	.	gene_id "ENSMUSG00000063063.13"; transcript_id "ENSMUST00000161846.8"; gene_type "protein_coding"; gene_name "Ctnna2"; transcript_type "protein_coding"; transcript_name "Ctnna2-205"; level 2; protein_id "ENSMUSP00000123714.2"; transcript_support_level "1"; mgi_id "MGI:88275"; tag "basic"; havana_gene "OTTMUSG00000034530.1"; havana_transcript "OTTMUST00000087608.1";
chr6	HAVANA	transcript	76858620	77956682	0	-	.	gene_id "ENSMUSG00000063063.13"; transcript_id "ENSMUST00000160894.8"; gene_type "protein_coding"; gene_name "Ctnna2"; transcript_type "protein_coding"; transcript_name "Ctnna2-204"; level 2; protein_id "ENSMUSP00000124764.2"; transcript_support_level "1"; mgi_id "MGI:88275"; tag "basic"; havana_gene "OTTMUSG00000034530.1"; havana_transcript "OTTMUST00000087609.1";
chr6	HAVANA	UTR	76858623	76859535	0	-	.	gene_id "ENSMUSG00000063063.13"; transcript_id "ENSMUST00000159626.8"; gene_type "protein_coding"; gene_name "Ctnna2"; transcript_type "protein_coding"; transcript_name "Ctnna2-202"; exon_number 19; exon_id "ENSMUSE00000848677.2"; level 2; protein_id "ENSMUSP00000124376.2"; transcript_support_level "1"; mgi_id "MGI:88275"; tag "basic"; tag "CCDS"; ccdsid "CCDS20250.1"; havana_gene "OTTMUSG00000034530.1"; havana_transcript "OTTMUST00000087610.1";
chr6	HAVANA	exon	76858623	76859820	0	-	.	gene_id "ENSMUSG00000063063.13"; transcript_id "ENSMUST00000159626.8"; gene_type "protein_coding"; gene_name "Ctnna2"; transcript_type "protein_coding"; transcript_name "Ctnna2-202"; exon_number 19; exon_id "ENSMUSE00000848677.2"; level 2; protein_id "ENSMUSP00000124376.2"; transcript_support_level "1"; mgi_id "MGI:88275"; tag "basic"; tag "CCDS"; ccdsid "CCDS20250.1"; havana_gene "OTTMUSG00000034530.1"; havana_transcript "OTTMUST00000087610.1";
chr6	HAVANA	transcript	76858623	77956533	0	-	.	gene_id "ENSMUSG00000063063.13"; transcript_id "ENSMUST00000159626.8"; gene_type "protein_coding"; gene_name "Ctnna2"; transcript_type "protein_coding"; transcript_name "Ctnna2-202"; level 2; protein_id "ENSMUSP00000124376.2"; transcript_support_level "1"; mgi_id "MGI:88275"; tag "basic"; tag "CCDS"; ccdsid "CCDS20250.1"; havana_gene "OTTMUSG00000034530.1"; havana_transcript "OTTMUST00000087610.1";
chr6	HAVANA	stop_codon	76859533	76859535	0	-	0	gene_id "ENSMUSG00000063063.13"; transcript_id "ENSMUST00000161846.8"; gene_type "protein_coding"; gene_name "Ctnna2"; transcript_type "protein_coding"; transcript_name "Ctnna2-205"; exon_number 19; exon_id "ENSMUSE00000850770.2"; level 2; protein_id "ENSMUSP00000123714.2"; transcript_support_level "1"; mgi_id "MGI:88275"; tag "basic"; havana_gene "OTTMUSG00000034530.1"; havana_transcript "OTTMUST00000087608.1";
chr6	HAVANA	stop_codon	76859533	76859535	0	-	0	gene_id "ENSMUSG00000063063.13"; transcript_id "ENSMUST00000160894.8"; gene_type "protein_coding"; gene_name "Ctnna2"; transcript_type "protein_coding"; transcript_name "Ctnna2-204"; exon_number 20; exon_id "ENSMUSE00000850770.2"; level 2; protein_id "ENSMUSP00000124764.2"; transcript_support_level "1"; mgi_id "MGI:88275"; tag "basic"; havana_gene "OTTMUSG00000034530.1"; havana_transcript "OTTMUST00000087609.1";
chr6	HAVANA	stop_codon	76859533	76859535	0	-	0	gene_id "ENSMUSG00000063063.13"; transcript_id "ENSMUST00000159626.8"; gene_type "protein_coding"; gene_name "Ctnna2"; transcript_type "protein_coding"; transcript_name "Ctnna2-202"; exon_number 19; exon_id "ENSMUSE00000848677.2"; level 2; protein_id "ENSMUSP00000124376.2"; transcript_support_level "1"; mgi_id "MGI:88275"; tag "basic"; tag "CCDS"; ccdsid "CCDS20250.1"; havana_gene "OTTMUSG00000034530.1"; havana_transcript "OTTMUST00000087610.1";
chr6	ENSEMBL	stop_codon	76859533	76859535	0	-	0	gene_id "ENSMUSG00000063063.13"; transcript_id "ENSMUST00000075340.12"; gene_type "protein_coding"; gene_name "Ctnna2"; transcript_type "protein_coding"; transcript_name "Ctnna2-201"; exon_number 18; exon_id "ENSMUSE00000461205.3"; level 3; protein_id "ENSMUSP00000074809.6"; transcript_support_level "5"; mgi_id "MGI:88275"; tag "basic"; tag "Ensembl_canonical"; tag "GENCODE_Primary"; tag "appris_principal_1"; tag "CCDS"; ccdsid "CCDS39521.1"; havana_gene "OTTMUSG00000034530.1";
chr6	ENSEMBL	UTR	76859533	76859535	0	-	.	gene_id "ENSMUSG00000063063.13"; transcript_id "ENSMUST00000075340.12"; gene_type "protein_coding"; gene_name "Ctnna2"; transcript_type "protein_coding"; transcript_name "Ctnna2-201"; exon_number 18; exon_id "ENSMUSE00000461205.3"; level 3; protein_id "ENSMUSP00000074809.6"; transcript_support_level "5"; mgi_id "MGI:88275"; tag "basic"; tag "Ensembl_canonical"; tag "GENCODE_Primary"; tag "appris_principal_1"; tag "CCDS"; ccdsid "CCDS39521.1"; havana_gene "OTTMUSG00000034530.1";
chr6	ENSEMBL	exon	76859533	76859820	0	-	.	gene_id "ENSMUSG00000063063.13"; transcript_id "ENSMUST00000075340.12"; gene_type "protein_coding"; gene_name "Ctnna2"; transcript_type "protein_coding"; transcript_name "Ctnna2-201"; exon_number 18; exon_id "ENSMUSE00000461205.3"; level 3; protein_id "ENSMUSP00000074809.6"; transcript_support_level "5"; mgi_id "MGI:88275"; tag "basic"; tag "Ensembl_canonical"; tag "GENCODE_Primary"; tag "appris_principal_1"; tag "CCDS"; ccdsid "CCDS39521.1"; havana_gene "OTTMUSG00000034530.1";
chr6	ENSEMBL_gcm37	exon	76859533	76859820	0.0098909829926719	-	.	gene_id "ENSMUSG00000063063.13"; transcript_id "ENSMUSG00000063063.13_tx_5"; exon_id "chr6_76859533_76859820_-"; exonnum "21"; txlen "3203";
chr6	ENSEMBL_gcm37	exon	76859533	76859820	0.00785676465151338	-	.	gene_id "ENSMUSG00000063063.13"; transcript_id "ENSMUSG00000063063.13_tx_6"; exon_id "chr6_76859533_76859820_-"; exonnum "21"; txlen "3268";
chr6	ENSEMBL	transcript	76859533	77956543	0	-	.	gene_id "ENSMUSG00000063063.13"; transcript_id "ENSMUST00000075340.12"; gene_type "protein_coding"; gene_name "Ctnna2"; transcript_type "protein_coding"; transcript_name "Ctnna2-201"; level 3; protein_id "ENSMUSP00000074809.6"; transcript_support_level "5"; mgi_id "MGI:88275"; tag "basic"; tag "Ensembl_canonical"; tag "GENCODE_Primary"; tag "appris_principal_1"; tag "CCDS"; ccdsid "CCDS39521.1"; havana_gene "OTTMUSG00000034530.1";
chr6	HAVANA	CDS	76859536	76859820	0	-	0	gene_id "ENSMUSG00000063063.13"; transcript_id "ENSMUST00000161846.8"; gene_type "protein_coding"; gene_name "Ctnna2"; transcript_type "protein_coding"; transcript_name "Ctnna2-205"; exon_number 19; exon_id "ENSMUSE00000850770.2"; level 2; protein_id "ENSMUSP00000123714.2"; transcript_support_level "1"; mgi_id "MGI:88275"; tag "basic"; havana_gene "OTTMUSG00000034530.1"; havana_transcript "OTTMUST00000087608.1";
chr6	HAVANA	CDS	76859536	76859820	0	-	0	gene_id "ENSMUSG00000063063.13"; transcript_id "ENSMUST00000160894.8"; gene_type "protein_coding"; gene_name "Ctnna2"; transcript_type "protein_coding"; transcript_name "Ctnna2-204"; exon_number 20; exon_id "ENSMUSE00000850770.2"; level 2; protein_id "ENSMUSP00000124764.2"; transcript_support_level "1"; mgi_id "MGI:88275"; tag "basic"; havana_gene "OTTMUSG00000034530.1"; havana_transcript "OTTMUST00000087609.1";
chr6	HAVANA	CDS	76859536	76859820	0	-	0	gene_id "ENSMUSG00000063063.13"; transcript_id "ENSMUST00000159626.8"; gene_type "protein_coding"; gene_name "Ctnna2"; transcript_type "protein_coding"; transcript_name "Ctnna2-202"; exon_number 19; exon_id "ENSMUSE00000848677.2"; level 2; protein_id "ENSMUSP00000124376.2"; transcript_support_level "1"; mgi_id "MGI:88275"; tag "basic"; tag "CCDS"; ccdsid "CCDS20250.1"; havana_gene "OTTMUSG00000034530.1"; havana_transcript "OTTMUST00000087610.1";
chr6	ENSEMBL	CDS	76859536	76859820	0	-	0	gene_id "ENSMUSG00000063063.13"; transcript_id "ENSMUST00000075340.12"; gene_type "protein_coding"; gene_name "Ctnna2"; transcript_type "protein_coding"; transcript_name "Ctnna2-201"; exon_number 18; exon_id "ENSMUSE00000461205.3"; level 3; protein_id "ENSMUSP00000074809.6"; transcript_support_level "5"; mgi_id "MGI:88275"; tag "basic"; tag "Ensembl_canonical"; tag "GENCODE_Primary"; tag "appris_principal_1"; tag "CCDS"; ccdsid "CCDS39521.1"; havana_gene "OTTMUSG00000034530.1";
chr6	HAVANA	exon	76859739	76859820	0	-	.	gene_id "ENSMUSG00000063063.13"; transcript_id "ENSMUST00000162991.2"; gene_type "protein_coding"; gene_name "Ctnna2"; transcript_type "retained_intron"; transcript_name "Ctnna2-207"; exon_number 2; exon_id "ENSMUSE00000864846.2"; level 2; transcript_support_level "3"; mgi_id "MGI:88275"; havana_gene "OTTMUSG00000034530.1"; havana_transcript "OTTMUST00000087613.1";
chr6	HAVANA	transcript	76859739	76879871	0	-	.	gene_id "ENSMUSG00000063063.13"; transcript_id "ENSMUST00000162991.2"; gene_type "protein_coding"; gene_name "Ctnna2"; transcript_type "retained_intron"; transcript_name "Ctnna2-207"; level 2; transcript_support_level "3"; mgi_id "MGI:88275"; havana_gene "OTTMUSG00000034530.1"; havana_transcript "OTTMUST00000087613.1";
chr6	HAVANA	exon	76879270	76879413	0	-	.	gene_id "ENSMUSG00000063063.13"; transcript_id "ENSMUST00000160894.8"; gene_type "protein_coding"; gene_name "Ctnna2"; transcript_type "protein_coding"; transcript_name "Ctnna2-204"; exon_number 19; exon_id "ENSMUSE00000473866.3"; level 2; protein_id "ENSMUSP00000124764.2"; transcript_support_level "1"; mgi_id "MGI:88275"; tag "basic"; havana_gene "OTTMUSG00000034530.1"; havana_transcript "OTTMUST00000087609.1";
chr6	HAVANA	CDS	76879270	76879413	0	-	0	gene_id "ENSMUSG00000063063.13"; transcript_id "ENSMUST00000160894.8"; gene_type "protein_coding"; gene_name "Ctnna2"; transcript_type "protein_coding"; transcript_name "Ctnna2-204"; exon_number 19; exon_id "ENSMUSE00000473866.3"; level 2; protein_id "ENSMUSP00000124764.2"; transcript_support_level "1"; mgi_id "MGI:88275"; tag "basic"; havana_gene "OTTMUSG00000034530.1"; havana_transcript "OTTMUST00000087609.1";
chr6	HAVANA	exon	76879270	76879413	0	-	.	gene_id "ENSMUSG00000063063.13"; transcript_id "ENSMUST00000159626.8"; gene_type "protein_coding"; gene_name "Ctnna2"; transcript_type "protein_coding"; transcript_name "Ctnna2-202"; exon_number 18; exon_id "ENSMUSE00000473866.3"; level 2; protein_id "ENSMUSP00000124376.2"; transcript_support_level "1"; mgi_id "MGI:88275"; tag "basic"; tag "CCDS"; ccdsid "CCDS20250.1"; havana_gene "OTTMUSG00000034530.1"; havana_transcript "OTTMUST00000087610.1";
chr6	HAVANA	CDS	76879270	76879413	0	-	0	gene_id "ENSMUSG00000063063.13"; transcript_id "ENSMUST00000159626.8"; gene_type "protein_coding"; gene_name "Ctnna2"; transcript_type "protein_coding"; transcript_name "Ctnna2-202"; exon_number 18; exon_id "ENSMUSE00000473866.3"; level 2; protein_id "ENSMUSP00000124376.2"; transcript_support_level "1"; mgi_id "MGI:88275"; tag "basic"; tag "CCDS"; ccdsid "CCDS20250.1"; havana_gene "OTTMUSG00000034530.1"; havana_transcript "OTTMUST00000087610.1";
chr6	ENSEMBL_gcm37	exon	76879270	76879413	0.0098909829926719	-	.	gene_id "ENSMUSG00000063063.13"; transcript_id "ENSMUSG00000063063.13_tx_5"; exon_id "chr6_76879270_76879413_-"; exonnum "20"; txlen "3203";
chr6	ENSEMBL_gcm37	exon	76879270	76879413	0.00785676465151338	-	.	gene_id "ENSMUSG00000063063.13"; transcript_id "ENSMUSG00000063063.13_tx_6"; exon_id "chr6_76879270_76879413_-"; exonnum "20"; txlen "3268";
chr6	HAVANA	exon	76879270	76879871	0	-	.	gene_id "ENSMUSG00000063063.13"; transcript_id "ENSMUST00000162991.2"; gene_type "protein_coding"; gene_name "Ctnna2"; transcript_type "retained_intron"; transcript_name "Ctnna2-207"; exon_number 1; exon_id "ENSMUSE00000857931.2"; level 2; transcript_support_level "3"; mgi_id "MGI:88275"; havana_gene "OTTMUSG00000034530.1"; havana_transcript "OTTMUST00000087613.1";
chr6	HAVANA	exon	76892717	76892851	0	-	.	gene_id "ENSMUSG00000063063.13"; transcript_id "ENSMUST00000161846.8"; gene_type "protein_coding"; gene_name "Ctnna2"; transcript_type "protein_coding"; transcript_name "Ctnna2-205"; exon_number 18; exon_id "ENSMUSE00000460322.3"; level 2; protein_id "ENSMUSP00000123714.2"; transcript_support_level "1"; mgi_id "MGI:88275"; tag "basic"; havana_gene "OTTMUSG00000034530.1"; havana_transcript "OTTMUST00000087608.1";
chr6	HAVANA	CDS	76892717	76892851	0	-	0	gene_id "ENSMUSG00000063063.13"; transcript_id "ENSMUST00000161846.8"; gene_type "protein_coding"; gene_name "Ctnna2"; transcript_type "protein_coding"; transcript_name "Ctnna2-205"; exon_number 18; exon_id "ENSMUSE00000460322.3"; level 2; protein_id "ENSMUSP00000123714.2"; transcript_support_level "1"; mgi_id "MGI:88275"; tag "basic"; havana_gene "OTTMUSG00000034530.1"; havana_transcript "OTTMUST00000087608.1";
chr6	HAVANA	exon	76892717	76892851	0	-	.	gene_id "ENSMUSG00000063063.13"; transcript_id "ENSMUST00000160894.8"; gene_type "protein_coding"; gene_name "Ctnna2"; transcript_type "protein_coding"; transcript_name "Ctnna2-204"; exon_number 18; exon_id "ENSMUSE00000460322.3"; level 2; protein_id "ENSMUSP00000124764.2"; transcript_support_level "1"; mgi_id "MGI:88275"; tag "basic"; havana_gene "OTTMUSG00000034530.1"; havana_transcript "OTTMUST00000087609.1";
chr6	HAVANA	CDS	76892717	76892851	0	-	0	gene_id "ENSMUSG00000063063.13"; transcript_id "ENSMUST00000160894.8"; gene_type "protein_coding"; gene_name "Ctnna2"; transcript_type "protein_coding"; transcript_name "Ctnna2-204"; exon_number 18; exon_id "ENSMUSE00000460322.3"; level 2; protein_id "ENSMUSP00000124764.2"; transcript_support_level "1"; mgi_id "MGI:88275"; tag "basic"; havana_gene "OTTMUSG00000034530.1"; havana_transcript "OTTMUST00000087609.1";
chr6	HAVANA	exon	76892717	76892851	0	-	.	gene_id "ENSMUSG00000063063.13"; transcript_id "ENSMUST00000159626.8"; gene_type "protein_coding"; gene_name "Ctnna2"; transcript_type "protein_coding"; transcript_name "Ctnna2-202"; exon_number 17; exon_id "ENSMUSE00000460322.3"; level 2; protein_id "ENSMUSP00000124376.2"; transcript_support_level "1"; mgi_id "MGI:88275"; tag "basic"; tag "CCDS"; ccdsid "CCDS20250.1"; havana_gene "OTTMUSG00000034530.1"; havana_transcript "OTTMUST00000087610.1";
chr6	HAVANA	CDS	76892717	76892851	0	-	0	gene_id "ENSMUSG00000063063.13"; transcript_id "ENSMUST00000159626.8"; gene_type "protein_coding"; gene_name "Ctnna2"; transcript_type "protein_coding"; transcript_name "Ctnna2-202"; exon_number 17; exon_id "ENSMUSE00000460322.3"; level 2; protein_id "ENSMUSP00000124376.2"; transcript_support_level "1"; mgi_id "MGI:88275"; tag "basic"; tag "CCDS"; ccdsid "CCDS20250.1"; havana_gene "OTTMUSG00000034530.1"; havana_transcript "OTTMUST00000087610.1";
chr6	ENSEMBL	exon	76892717	76892851	0	-	.	gene_id "ENSMUSG00000063063.13"; transcript_id "ENSMUST00000075340.12"; gene_type "protein_coding"; gene_name "Ctnna2"; transcript_type "protein_coding"; transcript_name "Ctnna2-201"; exon_number 17; exon_id "ENSMUSE00000460322.3"; level 3; protein_id "ENSMUSP00000074809.6"; transcript_support_level "5"; mgi_id "MGI:88275"; tag "basic"; tag "Ensembl_canonical"; tag "GENCODE_Primary"; tag "appris_principal_1"; tag "CCDS"; ccdsid "CCDS39521.1"; havana_gene "OTTMUSG00000034530.1";
chr6	ENSEMBL	CDS	76892717	76892851	0	-	0	gene_id "ENSMUSG00000063063.13"; transcript_id "ENSMUST00000075340.12"; gene_type "protein_coding"; gene_name "Ctnna2"; transcript_type "protein_coding"; transcript_name "Ctnna2-201"; exon_number 17; exon_id "ENSMUSE00000460322.3"; level 3; protein_id "ENSMUSP00000074809.6"; transcript_support_level "5"; mgi_id "MGI:88275"; tag "basic"; tag "Ensembl_canonical"; tag "GENCODE_Primary"; tag "appris_principal_1"; tag "CCDS"; ccdsid "CCDS39521.1"; havana_gene "OTTMUSG00000034530.1";
chr6	ENSEMBL_gcm37	exon	76892717	76892851	0.0098909829926719	-	.	gene_id "ENSMUSG00000063063.13"; transcript_id "ENSMUSG00000063063.13_tx_5"; exon_id "chr6_76892717_76892851_-"; exonnum "19"; txlen "3203";
chr6	ENSEMBL_gcm37	exon	76892717	76892851	0.00785676465151338	-	.	gene_id "ENSMUSG00000063063.13"; transcript_id "ENSMUSG00000063063.13_tx_6"; exon_id "chr6_76892717_76892851_-"; exonnum "19"; txlen "3268";
chr6	HAVANA	exon	76892720	76892851	0	-	.	gene_id "ENSMUSG00000063063.13"; transcript_id "ENSMUST00000204527.2"; gene_type "protein_coding"; gene_name "Ctnna2"; transcript_type "nonsense_mediated_decay"; transcript_name "Ctnna2-208"; exon_number 8; exon_id "ENSMUSE00001367548.2"; level 2; protein_id "ENSMUSP00000144890.2"; transcript_support_level "5"; mgi_id "MGI:88275"; tag "mRNA_start_NF"; tag "cds_start_NF"; tag "not_organism_supported"; havana_gene "OTTMUSG00000034530.1"; havana_transcript "OTTMUST00000141231.1";
chr6	HAVANA	UTR	76892720	76892851	0	-	.	gene_id "ENSMUSG00000063063.13"; transcript_id "ENSMUST00000204527.2"; gene_type "protein_coding"; gene_name "Ctnna2"; transcript_type "nonsense_mediated_decay"; transcript_name "Ctnna2-208"; exon_number 8; exon_id "ENSMUSE00001367548.2"; level 2; protein_id "ENSMUSP00000144890.2"; transcript_support_level "5"; mgi_id "MGI:88275"; tag "mRNA_start_NF"; tag "cds_start_NF"; tag "not_organism_supported"; havana_gene "OTTMUSG00000034530.1"; havana_transcript "OTTMUST00000141231.1";
chr6	HAVANA	transcript	76892720	77120926	0	-	.	gene_id "ENSMUSG00000063063.13"; transcript_id "ENSMUST00000204527.2"; gene_type "protein_coding"; gene_name "Ctnna2"; transcript_type "nonsense_mediated_decay"; transcript_name "Ctnna2-208"; level 2; protein_id "ENSMUSP00000144890.2"; transcript_support_level "5"; mgi_id "MGI:88275"; tag "mRNA_start_NF"; tag "cds_start_NF"; tag "not_organism_supported"; havana_gene "OTTMUSG00000034530.1"; havana_transcript "OTTMUST00000141231.1";
chr6	HAVANA	exon	76896863	76896968	0	-	.	gene_id "ENSMUSG00000063063.13"; transcript_id "ENSMUST00000161846.8"; gene_type "protein_coding"; gene_name "Ctnna2"; transcript_type "protein_coding"; transcript_name "Ctnna2-205"; exon_number 17; exon_id "ENSMUSE00000472576.3"; level 2; protein_id "ENSMUSP00000123714.2"; transcript_support_level "1"; mgi_id "MGI:88275"; tag "basic"; havana_gene "OTTMUSG00000034530.1"; havana_transcript "OTTMUST00000087608.1";
chr6	HAVANA	CDS	76896863	76896968	0	-	1	gene_id "ENSMUSG00000063063.13"; transcript_id "ENSMUST00000161846.8"; gene_type "protein_coding"; gene_name "Ctnna2"; transcript_type "protein_coding"; transcript_name "Ctnna2-205"; exon_number 17; exon_id "ENSMUSE00000472576.3"; level 2; protein_id "ENSMUSP00000123714.2"; transcript_support_level "1"; mgi_id "MGI:88275"; tag "basic"; havana_gene "OTTMUSG00000034530.1"; havana_transcript "OTTMUST00000087608.1";
chr6	HAVANA	exon	76896863	76896968	0	-	.	gene_id "ENSMUSG00000063063.13"; transcript_id "ENSMUST00000160894.8"; gene_type "protein_coding"; gene_name "Ctnna2"; transcript_type "protein_coding"; transcript_name "Ctnna2-204"; exon_number 17; exon_id "ENSMUSE00000472576.3"; level 2; protein_id "ENSMUSP00000124764.2"; transcript_support_level "1"; mgi_id "MGI:88275"; tag "basic"; havana_gene "OTTMUSG00000034530.1"; havana_transcript "OTTMUST00000087609.1";
chr6	HAVANA	CDS	76896863	76896968	0	-	1	gene_id "ENSMUSG00000063063.13"; transcript_id "ENSMUST00000160894.8"; gene_type "protein_coding"; gene_name "Ctnna2"; transcript_type "protein_coding"; transcript_name "Ctnna2-204"; exon_number 17; exon_id "ENSMUSE00000472576.3"; level 2; protein_id "ENSMUSP00000124764.2"; transcript_support_level "1"; mgi_id "MGI:88275"; tag "basic"; havana_gene "OTTMUSG00000034530.1"; havana_transcript "OTTMUST00000087609.1";
chr6	HAVANA	exon	76896863	76896968	0	-	.	gene_id "ENSMUSG00000063063.13"; transcript_id "ENSMUST00000159626.8"; gene_type "protein_coding"; gene_name "Ctnna2"; transcript_type "protein_coding"; transcript_name "Ctnna2-202"; exon_number 16; exon_id "ENSMUSE00000472576.3"; level 2; protein_id "ENSMUSP00000124376.2"; transcript_support_level "1"; mgi_id "MGI:88275"; tag "basic"; tag "CCDS"; ccdsid "CCDS20250.1"; havana_gene "OTTMUSG00000034530.1"; havana_transcript "OTTMUST00000087610.1";
chr6	HAVANA	CDS	76896863	76896968	0	-	1	gene_id "ENSMUSG00000063063.13"; transcript_id "ENSMUST00000159626.8"; gene_type "protein_coding"; gene_name "Ctnna2"; transcript_type "protein_coding"; transcript_name "Ctnna2-202"; exon_number 16; exon_id "ENSMUSE00000472576.3"; level 2; protein_id "ENSMUSP00000124376.2"; transcript_support_level "1"; mgi_id "MGI:88275"; tag "basic"; tag "CCDS"; ccdsid "CCDS20250.1"; havana_gene "OTTMUSG00000034530.1"; havana_transcript "OTTMUST00000087610.1";
chr6	ENSEMBL	exon	76896863	76896968	0	-	.	gene_id "ENSMUSG00000063063.13"; transcript_id "ENSMUST00000075340.12"; gene_type "protein_coding"; gene_name "Ctnna2"; transcript_type "protein_coding"; transcript_name "Ctnna2-201"; exon_number 16; exon_id "ENSMUSE00000472576.3"; level 3; protein_id "ENSMUSP00000074809.6"; transcript_support_level "5"; mgi_id "MGI:88275"; tag "basic"; tag "Ensembl_canonical"; tag "GENCODE_Primary"; tag "appris_principal_1"; tag "CCDS"; ccdsid "CCDS39521.1"; havana_gene "OTTMUSG00000034530.1";
chr6	ENSEMBL	CDS	76896863	76896968	0	-	1	gene_id "ENSMUSG00000063063.13"; transcript_id "ENSMUST00000075340.12"; gene_type "protein_coding"; gene_name "Ctnna2"; transcript_type "protein_coding"; transcript_name "Ctnna2-201"; exon_number 16; exon_id "ENSMUSE00000472576.3"; level 3; protein_id "ENSMUSP00000074809.6"; transcript_support_level "5"; mgi_id "MGI:88275"; tag "basic"; tag "Ensembl_canonical"; tag "GENCODE_Primary"; tag "appris_principal_1"; tag "CCDS"; ccdsid "CCDS39521.1"; havana_gene "OTTMUSG00000034530.1";
chr6	HAVANA	exon	76896863	76896968	0	-	.	gene_id "ENSMUSG00000063063.13"; transcript_id "ENSMUST00000204527.2"; gene_type "protein_coding"; gene_name "Ctnna2"; transcript_type "nonsense_mediated_decay"; transcript_name "Ctnna2-208"; exon_number 7; exon_id "ENSMUSE00001366088.2"; level 2; protein_id "ENSMUSP00000144890.2"; transcript_support_level "5"; mgi_id "MGI:88275"; tag "mRNA_start_NF"; tag "cds_start_NF"; tag "not_organism_supported"; havana_gene "OTTMUSG00000034530.1"; havana_transcript "OTTMUST00000141231.1";
chr6	HAVANA	UTR	76896863	76896968	0	-	.	gene_id "ENSMUSG00000063063.13"; transcript_id "ENSMUST00000204527.2"; gene_type "protein_coding"; gene_name "Ctnna2"; transcript_type "nonsense_mediated_decay"; transcript_name "Ctnna2-208"; exon_number 7; exon_id "ENSMUSE00001366088.2"; level 2; protein_id "ENSMUSP00000144890.2"; transcript_support_level "5"; mgi_id "MGI:88275"; tag "mRNA_start_NF"; tag "cds_start_NF"; tag "not_organism_supported"; havana_gene "OTTMUSG00000034530.1"; havana_transcript "OTTMUST00000141231.1";
chr6	ENSEMBL_gcm37	exon	76896863	76896968	0.0098909829926719	-	.	gene_id "ENSMUSG00000063063.13"; transcript_id "ENSMUSG00000063063.13_tx_5"; exon_id "chr6_76896863_76896968_-"; exonnum "18"; txlen "3203";
chr6	ENSEMBL_gcm37	exon	76896863	76896968	0.00785676465151338	-	.	gene_id "ENSMUSG00000063063.13"; transcript_id "ENSMUSG00000063063.13_tx_6"; exon_id "chr6_76896863_76896968_-"; exonnum "18"; txlen "3268";
chr6	HAVANA	UTR	76909329	76909466	0	-	.	gene_id "ENSMUSG00000063063.13"; transcript_id "ENSMUST00000204527.2"; gene_type "protein_coding"; gene_name "Ctnna2"; transcript_type "nonsense_mediated_decay"; transcript_name "Ctnna2-208"; exon_number 6; exon_id "ENSMUSE00001367801.2"; level 2; protein_id "ENSMUSP00000144890.2"; transcript_support_level "5"; mgi_id "MGI:88275"; tag "mRNA_start_NF"; tag "cds_start_NF"; tag "not_organism_supported"; havana_gene "OTTMUSG00000034530.1"; havana_transcript "OTTMUST00000141231.1";
chr6	HAVANA	exon	76909329	76909510	0	-	.	gene_id "ENSMUSG00000063063.13"; transcript_id "ENSMUST00000161846.8"; gene_type "protein_coding"; gene_name "Ctnna2"; transcript_type "protein_coding"; transcript_name "Ctnna2-205"; exon_number 16; exon_id "ENSMUSE00000473502.3"; level 2; protein_id "ENSMUSP00000123714.2"; transcript_support_level "1"; mgi_id "MGI:88275"; tag "basic"; havana_gene "OTTMUSG00000034530.1"; havana_transcript "OTTMUST00000087608.1";
chr6	HAVANA	CDS	76909329	76909510	0	-	0	gene_id "ENSMUSG00000063063.13"; transcript_id "ENSMUST00000161846.8"; gene_type "protein_coding"; gene_name "Ctnna2"; transcript_type "protein_coding"; transcript_name "Ctnna2-205"; exon_number 16; exon_id "ENSMUSE00000473502.3"; level 2; protein_id "ENSMUSP00000123714.2"; transcript_support_level "1"; mgi_id "MGI:88275"; tag "basic"; havana_gene "OTTMUSG00000034530.1"; havana_transcript "OTTMUST00000087608.1";
chr6	HAVANA	exon	76909329	76909510	0	-	.	gene_id "ENSMUSG00000063063.13"; transcript_id "ENSMUST00000160894.8"; gene_type "protein_coding"; gene_name "Ctnna2"; transcript_type "protein_coding"; transcript_name "Ctnna2-204"; exon_number 16; exon_id "ENSMUSE00000473502.3"; level 2; protein_id "ENSMUSP00000124764.2"; transcript_support_level "1"; mgi_id "MGI:88275"; tag "basic"; havana_gene "OTTMUSG00000034530.1"; havana_transcript "OTTMUST00000087609.1";
chr6	HAVANA	CDS	76909329	76909510	0	-	0	gene_id "ENSMUSG00000063063.13"; transcript_id "ENSMUST00000160894.8"; gene_type "protein_coding"; gene_name "Ctnna2"; transcript_type "protein_coding"; transcript_name "Ctnna2-204"; exon_number 16; exon_id "ENSMUSE00000473502.3"; level 2; protein_id "ENSMUSP00000124764.2"; transcript_support_level "1"; mgi_id "MGI:88275"; tag "basic"; havana_gene "OTTMUSG00000034530.1"; havana_transcript "OTTMUST00000087609.1";
chr6	HAVANA	exon	76909329	76909510	0	-	.	gene_id "ENSMUSG00000063063.13"; transcript_id "ENSMUST00000159626.8"; gene_type "protein_coding"; gene_name "Ctnna2"; transcript_type "protein_coding"; transcript_name "Ctnna2-202"; exon_number 15; exon_id "ENSMUSE00000473502.3"; level 2; protein_id "ENSMUSP00000124376.2"; transcript_support_level "1"; mgi_id "MGI:88275"; tag "basic"; tag "CCDS"; ccdsid "CCDS20250.1"; havana_gene "OTTMUSG00000034530.1"; havana_transcript "OTTMUST00000087610.1";
chr6	HAVANA	CDS	76909329	76909510	0	-	0	gene_id "ENSMUSG00000063063.13"; transcript_id "ENSMUST00000159626.8"; gene_type "protein_coding"; gene_name "Ctnna2"; transcript_type "protein_coding"; transcript_name "Ctnna2-202"; exon_number 15; exon_id "ENSMUSE00000473502.3"; level 2; protein_id "ENSMUSP00000124376.2"; transcript_support_level "1"; mgi_id "MGI:88275"; tag "basic"; tag "CCDS"; ccdsid "CCDS20250.1"; havana_gene "OTTMUSG00000034530.1"; havana_transcript "OTTMUST00000087610.1";
chr6	ENSEMBL	exon	76909329	76909510	0	-	.	gene_id "ENSMUSG00000063063.13"; transcript_id "ENSMUST00000075340.12"; gene_type "protein_coding"; gene_name "Ctnna2"; transcript_type "protein_coding"; transcript_name "Ctnna2-201"; exon_number 15; exon_id "ENSMUSE00000473502.3"; level 3; protein_id "ENSMUSP00000074809.6"; transcript_support_level "5"; mgi_id "MGI:88275"; tag "basic"; tag "Ensembl_canonical"; tag "GENCODE_Primary"; tag "appris_principal_1"; tag "CCDS"; ccdsid "CCDS39521.1"; havana_gene "OTTMUSG00000034530.1";
chr6	ENSEMBL	CDS	76909329	76909510	0	-	0	gene_id "ENSMUSG00000063063.13"; transcript_id "ENSMUST00000075340.12"; gene_type "protein_coding"; gene_name "Ctnna2"; transcript_type "protein_coding"; transcript_name "Ctnna2-201"; exon_number 15; exon_id "ENSMUSE00000473502.3"; level 3; protein_id "ENSMUSP00000074809.6"; transcript_support_level "5"; mgi_id "MGI:88275"; tag "basic"; tag "Ensembl_canonical"; tag "GENCODE_Primary"; tag "appris_principal_1"; tag "CCDS"; ccdsid "CCDS39521.1"; havana_gene "OTTMUSG00000034530.1";
chr6	HAVANA	exon	76909329	76909510	0	-	.	gene_id "ENSMUSG00000063063.13"; transcript_id "ENSMUST00000204527.2"; gene_type "protein_coding"; gene_name "Ctnna2"; transcript_type "nonsense_mediated_decay"; transcript_name "Ctnna2-208"; exon_number 6; exon_id "ENSMUSE00001367801.2"; level 2; protein_id "ENSMUSP00000144890.2"; transcript_support_level "5"; mgi_id "MGI:88275"; tag "mRNA_start_NF"; tag "cds_start_NF"; tag "not_organism_supported"; havana_gene "OTTMUSG00000034530.1"; havana_transcript "OTTMUST00000141231.1";
chr6	ENSEMBL_gcm37	exon	76909329	76909510	0.0098909829926719	-	.	gene_id "ENSMUSG00000063063.13"; transcript_id "ENSMUSG00000063063.13_tx_5"; exon_id "chr6_76909329_76909510_-"; exonnum "17"; txlen "3203";
chr6	ENSEMBL_gcm37	exon	76909329	76909510	0.00785676465151338	-	.	gene_id "ENSMUSG00000063063.13"; transcript_id "ENSMUSG00000063063.13_tx_6"; exon_id "chr6_76909329_76909510_-"; exonnum "17"; txlen "3268";
chr6	HAVANA	stop_codon	76909464	76909466	0	-	0	gene_id "ENSMUSG00000063063.13"; transcript_id "ENSMUST00000204527.2"; gene_type "protein_coding"; gene_name "Ctnna2"; transcript_type "nonsense_mediated_decay"; transcript_name "Ctnna2-208"; exon_number 6; exon_id "ENSMUSE00001367801.2"; level 2; protein_id "ENSMUSP00000144890.2"; transcript_support_level "5"; mgi_id "MGI:88275"; tag "mRNA_start_NF"; tag "cds_start_NF"; tag "not_organism_supported"; havana_gene "OTTMUSG00000034530.1"; havana_transcript "OTTMUST00000141231.1";
chr6	HAVANA	CDS	76909467	76909510	0	-	2	gene_id "ENSMUSG00000063063.13"; transcript_id "ENSMUST00000204527.2"; gene_type "protein_coding"; gene_name "Ctnna2"; transcript_type "nonsense_mediated_decay"; transcript_name "Ctnna2-208"; exon_number 6; exon_id "ENSMUSE00001367801.2"; level 2; protein_id "ENSMUSP00000144890.2"; transcript_support_level "5"; mgi_id "MGI:88275"; tag "mRNA_start_NF"; tag "cds_start_NF"; tag "not_organism_supported"; havana_gene "OTTMUSG00000034530.1"; havana_transcript "OTTMUST00000141231.1";
chr6	HAVANA	exon	76919191	76919304	0	-	.	gene_id "ENSMUSG00000063063.13"; transcript_id "ENSMUST00000161846.8"; gene_type "protein_coding"; gene_name "Ctnna2"; transcript_type "protein_coding"; transcript_name "Ctnna2-205"; exon_number 15; exon_id "ENSMUSE00000500125.3"; level 2; protein_id "ENSMUSP00000123714.2"; transcript_support_level "1"; mgi_id "MGI:88275"; tag "basic"; havana_gene "OTTMUSG00000034530.1"; havana_transcript "OTTMUST00000087608.1";
chr6	HAVANA	CDS	76919191	76919304	0	-	0	gene_id "ENSMUSG00000063063.13"; transcript_id "ENSMUST00000161846.8"; gene_type "protein_coding"; gene_name "Ctnna2"; transcript_type "protein_coding"; transcript_name "Ctnna2-205"; exon_number 15; exon_id "ENSMUSE00000500125.3"; level 2; protein_id "ENSMUSP00000123714.2"; transcript_support_level "1"; mgi_id "MGI:88275"; tag "basic"; havana_gene "OTTMUSG00000034530.1"; havana_transcript "OTTMUST00000087608.1";
chr6	HAVANA	exon	76919191	76919304	0	-	.	gene_id "ENSMUSG00000063063.13"; transcript_id "ENSMUST00000160894.8"; gene_type "protein_coding"; gene_name "Ctnna2"; transcript_type "protein_coding"; transcript_name "Ctnna2-204"; exon_number 15; exon_id "ENSMUSE00000500125.3"; level 2; protein_id "ENSMUSP00000124764.2"; transcript_support_level "1"; mgi_id "MGI:88275"; tag "basic"; havana_gene "OTTMUSG00000034530.1"; havana_transcript "OTTMUST00000087609.1";
chr6	HAVANA	CDS	76919191	76919304	0	-	0	gene_id "ENSMUSG00000063063.13"; transcript_id "ENSMUST00000160894.8"; gene_type "protein_coding"; gene_name "Ctnna2"; transcript_type "protein_coding"; transcript_name "Ctnna2-204"; exon_number 15; exon_id "ENSMUSE00000500125.3"; level 2; protein_id "ENSMUSP00000124764.2"; transcript_support_level "1"; mgi_id "MGI:88275"; tag "basic"; havana_gene "OTTMUSG00000034530.1"; havana_transcript "OTTMUST00000087609.1";
chr6	HAVANA	exon	76919191	76919304	0	-	.	gene_id "ENSMUSG00000063063.13"; transcript_id "ENSMUST00000159626.8"; gene_type "protein_coding"; gene_name "Ctnna2"; transcript_type "protein_coding"; transcript_name "Ctnna2-202"; exon_number 14; exon_id "ENSMUSE00000500125.3"; level 2; protein_id "ENSMUSP00000124376.2"; transcript_support_level "1"; mgi_id "MGI:88275"; tag "basic"; tag "CCDS"; ccdsid "CCDS20250.1"; havana_gene "OTTMUSG00000034530.1"; havana_transcript "OTTMUST00000087610.1";
chr6	HAVANA	CDS	76919191	76919304	0	-	0	gene_id "ENSMUSG00000063063.13"; transcript_id "ENSMUST00000159626.8"; gene_type "protein_coding"; gene_name "Ctnna2"; transcript_type "protein_coding"; transcript_name "Ctnna2-202"; exon_number 14; exon_id "ENSMUSE00000500125.3"; level 2; protein_id "ENSMUSP00000124376.2"; transcript_support_level "1"; mgi_id "MGI:88275"; tag "basic"; tag "CCDS"; ccdsid "CCDS20250.1"; havana_gene "OTTMUSG00000034530.1"; havana_transcript "OTTMUST00000087610.1";
chr6	ENSEMBL	exon	76919191	76919304	0	-	.	gene_id "ENSMUSG00000063063.13"; transcript_id "ENSMUST00000075340.12"; gene_type "protein_coding"; gene_name "Ctnna2"; transcript_type "protein_coding"; transcript_name "Ctnna2-201"; exon_number 14; exon_id "ENSMUSE00000500125.3"; level 3; protein_id "ENSMUSP00000074809.6"; transcript_support_level "5"; mgi_id "MGI:88275"; tag "basic"; tag "Ensembl_canonical"; tag "GENCODE_Primary"; tag "appris_principal_1"; tag "CCDS"; ccdsid "CCDS39521.1"; havana_gene "OTTMUSG00000034530.1";
chr6	ENSEMBL	CDS	76919191	76919304	0	-	0	gene_id "ENSMUSG00000063063.13"; transcript_id "ENSMUST00000075340.12"; gene_type "protein_coding"; gene_name "Ctnna2"; transcript_type "protein_coding"; transcript_name "Ctnna2-201"; exon_number 14; exon_id "ENSMUSE00000500125.3"; level 3; protein_id "ENSMUSP00000074809.6"; transcript_support_level "5"; mgi_id "MGI:88275"; tag "basic"; tag "Ensembl_canonical"; tag "GENCODE_Primary"; tag "appris_principal_1"; tag "CCDS"; ccdsid "CCDS39521.1"; havana_gene "OTTMUSG00000034530.1";
chr6	ENSEMBL_gcm37	exon	76919191	76919304	0.0098909829926719	-	.	gene_id "ENSMUSG00000063063.13"; transcript_id "ENSMUSG00000063063.13_tx_5"; exon_id "chr6_76919191_76919304_-"; exonnum "16"; txlen "3203";
chr6	ENSEMBL_gcm37	exon	76919191	76919304	0.00785676465151338	-	.	gene_id "ENSMUSG00000063063.13"; transcript_id "ENSMUSG00000063063.13_tx_6"; exon_id "chr6_76919191_76919304_-"; exonnum "16"; txlen "3268";
chr6	HAVANA	exon	76931706	76931857	0	-	.	gene_id "ENSMUSG00000063063.13"; transcript_id "ENSMUST00000161846.8"; gene_type "protein_coding"; gene_name "Ctnna2"; transcript_type "protein_coding"; transcript_name "Ctnna2-205"; exon_number 14; exon_id "ENSMUSE00000502166.3"; level 2; protein_id "ENSMUSP00000123714.2"; transcript_support_level "1"; mgi_id "MGI:88275"; tag "basic"; havana_gene "OTTMUSG00000034530.1"; havana_transcript "OTTMUST00000087608.1";
chr6	HAVANA	CDS	76931706	76931857	0	-	2	gene_id "ENSMUSG00000063063.13"; transcript_id "ENSMUST00000161846.8"; gene_type "protein_coding"; gene_name "Ctnna2"; transcript_type "protein_coding"; transcript_name "Ctnna2-205"; exon_number 14; exon_id "ENSMUSE00000502166.3"; level 2; protein_id "ENSMUSP00000123714.2"; transcript_support_level "1"; mgi_id "MGI:88275"; tag "basic"; havana_gene "OTTMUSG00000034530.1"; havana_transcript "OTTMUST00000087608.1";
chr6	HAVANA	exon	76931706	76931857	0	-	.	gene_id "ENSMUSG00000063063.13"; transcript_id "ENSMUST00000160894.8"; gene_type "protein_coding"; gene_name "Ctnna2"; transcript_type "protein_coding"; transcript_name "Ctnna2-204"; exon_number 14; exon_id "ENSMUSE00000502166.3"; level 2; protein_id "ENSMUSP00000124764.2"; transcript_support_level "1"; mgi_id "MGI:88275"; tag "basic"; havana_gene "OTTMUSG00000034530.1"; havana_transcript "OTTMUST00000087609.1";
chr6	HAVANA	CDS	76931706	76931857	0	-	2	gene_id "ENSMUSG00000063063.13"; transcript_id "ENSMUST00000160894.8"; gene_type "protein_coding"; gene_name "Ctnna2"; transcript_type "protein_coding"; transcript_name "Ctnna2-204"; exon_number 14; exon_id "ENSMUSE00000502166.3"; level 2; protein_id "ENSMUSP00000124764.2"; transcript_support_level "1"; mgi_id "MGI:88275"; tag "basic"; havana_gene "OTTMUSG00000034530.1"; havana_transcript "OTTMUST00000087609.1";
chr6	HAVANA	exon	76931706	76931857	0	-	.	gene_id "ENSMUSG00000063063.13"; transcript_id "ENSMUST00000159626.8"; gene_type "protein_coding"; gene_name "Ctnna2"; transcript_type "protein_coding"; transcript_name "Ctnna2-202"; exon_number 13; exon_id "ENSMUSE00000502166.3"; level 2; protein_id "ENSMUSP00000124376.2"; transcript_support_level "1"; mgi_id "MGI:88275"; tag "basic"; tag "CCDS"; ccdsid "CCDS20250.1"; havana_gene "OTTMUSG00000034530.1"; havana_transcript "OTTMUST00000087610.1";
chr6	HAVANA	CDS	76931706	76931857	0	-	2	gene_id "ENSMUSG00000063063.13"; transcript_id "ENSMUST00000159626.8"; gene_type "protein_coding"; gene_name "Ctnna2"; transcript_type "protein_coding"; transcript_name "Ctnna2-202"; exon_number 13; exon_id "ENSMUSE00000502166.3"; level 2; protein_id "ENSMUSP00000124376.2"; transcript_support_level "1"; mgi_id "MGI:88275"; tag "basic"; tag "CCDS"; ccdsid "CCDS20250.1"; havana_gene "OTTMUSG00000034530.1"; havana_transcript "OTTMUST00000087610.1";
chr6	ENSEMBL	exon	76931706	76931857	0	-	.	gene_id "ENSMUSG00000063063.13"; transcript_id "ENSMUST00000075340.12"; gene_type "protein_coding"; gene_name "Ctnna2"; transcript_type "protein_coding"; transcript_name "Ctnna2-201"; exon_number 13; exon_id "ENSMUSE00000502166.3"; level 3; protein_id "ENSMUSP00000074809.6"; transcript_support_level "5"; mgi_id "MGI:88275"; tag "basic"; tag "Ensembl_canonical"; tag "GENCODE_Primary"; tag "appris_principal_1"; tag "CCDS"; ccdsid "CCDS39521.1"; havana_gene "OTTMUSG00000034530.1";
chr6	ENSEMBL	CDS	76931706	76931857	0	-	2	gene_id "ENSMUSG00000063063.13"; transcript_id "ENSMUST00000075340.12"; gene_type "protein_coding"; gene_name "Ctnna2"; transcript_type "protein_coding"; transcript_name "Ctnna2-201"; exon_number 13; exon_id "ENSMUSE00000502166.3"; level 3; protein_id "ENSMUSP00000074809.6"; transcript_support_level "5"; mgi_id "MGI:88275"; tag "basic"; tag "Ensembl_canonical"; tag "GENCODE_Primary"; tag "appris_principal_1"; tag "CCDS"; ccdsid "CCDS39521.1"; havana_gene "OTTMUSG00000034530.1";
chr6	ENSEMBL_gcm37	exon	76931706	76931857	0.0098909829926719	-	.	gene_id "ENSMUSG00000063063.13"; transcript_id "ENSMUSG00000063063.13_tx_5"; exon_id "chr6_76931706_76931857_-"; exonnum "15"; txlen "3203";
chr6	ENSEMBL_gcm37	exon	76931706	76931857	0.00785676465151338	-	.	gene_id "ENSMUSG00000063063.13"; transcript_id "ENSMUSG00000063063.13_tx_6"; exon_id "chr6_76931706_76931857_-"; exonnum "15"; txlen "3268";
chr6	HAVANA	exon	76950690	76950890	0	-	.	gene_id "ENSMUSG00000063063.13"; transcript_id "ENSMUST00000161846.8"; gene_type "protein_coding"; gene_name "Ctnna2"; transcript_type "protein_coding"; transcript_name "Ctnna2-205"; exon_number 13; exon_id "ENSMUSE00000511521.3"; level 2; protein_id "ENSMUSP00000123714.2"; transcript_support_level "1"; mgi_id "MGI:88275"; tag "basic"; havana_gene "OTTMUSG00000034530.1"; havana_transcript "OTTMUST00000087608.1";
chr6	HAVANA	CDS	76950690	76950890	0	-	2	gene_id "ENSMUSG00000063063.13"; transcript_id "ENSMUST00000161846.8"; gene_type "protein_coding"; gene_name "Ctnna2"; transcript_type "protein_coding"; transcript_name "Ctnna2-205"; exon_number 13; exon_id "ENSMUSE00000511521.3"; level 2; protein_id "ENSMUSP00000123714.2"; transcript_support_level "1"; mgi_id "MGI:88275"; tag "basic"; havana_gene "OTTMUSG00000034530.1"; havana_transcript "OTTMUST00000087608.1";
chr6	HAVANA	exon	76950690	76950890	0	-	.	gene_id "ENSMUSG00000063063.13"; transcript_id "ENSMUST00000160894.8"; gene_type "protein_coding"; gene_name "Ctnna2"; transcript_type "protein_coding"; transcript_name "Ctnna2-204"; exon_number 13; exon_id "ENSMUSE00000511521.3"; level 2; protein_id "ENSMUSP00000124764.2"; transcript_support_level "1"; mgi_id "MGI:88275"; tag "basic"; havana_gene "OTTMUSG00000034530.1"; havana_transcript "OTTMUST00000087609.1";
chr6	HAVANA	CDS	76950690	76950890	0	-	2	gene_id "ENSMUSG00000063063.13"; transcript_id "ENSMUST00000160894.8"; gene_type "protein_coding"; gene_name "Ctnna2"; transcript_type "protein_coding"; transcript_name "Ctnna2-204"; exon_number 13; exon_id "ENSMUSE00000511521.3"; level 2; protein_id "ENSMUSP00000124764.2"; transcript_support_level "1"; mgi_id "MGI:88275"; tag "basic"; havana_gene "OTTMUSG00000034530.1"; havana_transcript "OTTMUST00000087609.1";
chr6	HAVANA	exon	76950690	76950890	0	-	.	gene_id "ENSMUSG00000063063.13"; transcript_id "ENSMUST00000159626.8"; gene_type "protein_coding"; gene_name "Ctnna2"; transcript_type "protein_coding"; transcript_name "Ctnna2-202"; exon_number 12; exon_id "ENSMUSE00000511521.3"; level 2; protein_id "ENSMUSP00000124376.2"; transcript_support_level "1"; mgi_id "MGI:88275"; tag "basic"; tag "CCDS"; ccdsid "CCDS20250.1"; havana_gene "OTTMUSG00000034530.1"; havana_transcript "OTTMUST00000087610.1";
chr6	HAVANA	CDS	76950690	76950890	0	-	2	gene_id "ENSMUSG00000063063.13"; transcript_id "ENSMUST00000159626.8"; gene_type "protein_coding"; gene_name "Ctnna2"; transcript_type "protein_coding"; transcript_name "Ctnna2-202"; exon_number 12; exon_id "ENSMUSE00000511521.3"; level 2; protein_id "ENSMUSP00000124376.2"; transcript_support_level "1"; mgi_id "MGI:88275"; tag "basic"; tag "CCDS"; ccdsid "CCDS20250.1"; havana_gene "OTTMUSG00000034530.1"; havana_transcript "OTTMUST00000087610.1";
chr6	ENSEMBL	exon	76950690	76950890	0	-	.	gene_id "ENSMUSG00000063063.13"; transcript_id "ENSMUST00000075340.12"; gene_type "protein_coding"; gene_name "Ctnna2"; transcript_type "protein_coding"; transcript_name "Ctnna2-201"; exon_number 12; exon_id "ENSMUSE00000511521.3"; level 3; protein_id "ENSMUSP00000074809.6"; transcript_support_level "5"; mgi_id "MGI:88275"; tag "basic"; tag "Ensembl_canonical"; tag "GENCODE_Primary"; tag "appris_principal_1"; tag "CCDS"; ccdsid "CCDS39521.1"; havana_gene "OTTMUSG00000034530.1";
chr6	ENSEMBL	CDS	76950690	76950890	0	-	2	gene_id "ENSMUSG00000063063.13"; transcript_id "ENSMUST00000075340.12"; gene_type "protein_coding"; gene_name "Ctnna2"; transcript_type "protein_coding"; transcript_name "Ctnna2-201"; exon_number 12; exon_id "ENSMUSE00000511521.3"; level 3; protein_id "ENSMUSP00000074809.6"; transcript_support_level "5"; mgi_id "MGI:88275"; tag "basic"; tag "Ensembl_canonical"; tag "GENCODE_Primary"; tag "appris_principal_1"; tag "CCDS"; ccdsid "CCDS39521.1"; havana_gene "OTTMUSG00000034530.1";
chr6	HAVANA	exon	76950690	76950890	0	-	.	gene_id "ENSMUSG00000063063.13"; transcript_id "ENSMUST00000204527.2"; gene_type "protein_coding"; gene_name "Ctnna2"; transcript_type "nonsense_mediated_decay"; transcript_name "Ctnna2-208"; exon_number 5; exon_id "ENSMUSE00000511521.3"; level 2; protein_id "ENSMUSP00000144890.2"; transcript_support_level "5"; mgi_id "MGI:88275"; tag "mRNA_start_NF"; tag "cds_start_NF"; tag "not_organism_supported"; havana_gene "OTTMUSG00000034530.1"; havana_transcript "OTTMUST00000141231.1";
chr6	HAVANA	CDS	76950690	76950890	0	-	2	gene_id "ENSMUSG00000063063.13"; transcript_id "ENSMUST00000204527.2"; gene_type "protein_coding"; gene_name "Ctnna2"; transcript_type "nonsense_mediated_decay"; transcript_name "Ctnna2-208"; exon_number 5; exon_id "ENSMUSE00000511521.3"; level 2; protein_id "ENSMUSP00000144890.2"; transcript_support_level "5"; mgi_id "MGI:88275"; tag "mRNA_start_NF"; tag "cds_start_NF"; tag "not_organism_supported"; havana_gene "OTTMUSG00000034530.1"; havana_transcript "OTTMUST00000141231.1";
chr6	ENSEMBL_gcm37	exon	76950690	76950890	0.0098909829926719	-	.	gene_id "ENSMUSG00000063063.13"; transcript_id "ENSMUSG00000063063.13_tx_5"; exon_id "chr6_76950690_76950890_-"; exonnum "14"; txlen "3203";
chr6	ENSEMBL_gcm37	exon	76950690	76950890	0.00785676465151338	-	.	gene_id "ENSMUSG00000063063.13"; transcript_id "ENSMUSG00000063063.13_tx_6"; exon_id "chr6_76950690_76950890_-"; exonnum "14"; txlen "3268";
chr6	HAVANA	exon	76957669	76957825	0	-	.	gene_id "ENSMUSG00000063063.13"; transcript_id "ENSMUST00000161846.8"; gene_type "protein_coding"; gene_name "Ctnna2"; transcript_type "protein_coding"; transcript_name "Ctnna2-205"; exon_number 12; exon_id "ENSMUSE00000513641.3"; level 2; protein_id "ENSMUSP00000123714.2"; transcript_support_level "1"; mgi_id "MGI:88275"; tag "basic"; havana_gene "OTTMUSG00000034530.1"; havana_transcript "OTTMUST00000087608.1";
chr6	HAVANA	CDS	76957669	76957825	0	-	0	gene_id "ENSMUSG00000063063.13"; transcript_id "ENSMUST00000161846.8"; gene_type "protein_coding"; gene_name "Ctnna2"; transcript_type "protein_coding"; transcript_name "Ctnna2-205"; exon_number 12; exon_id "ENSMUSE00000513641.3"; level 2; protein_id "ENSMUSP00000123714.2"; transcript_support_level "1"; mgi_id "MGI:88275"; tag "basic"; havana_gene "OTTMUSG00000034530.1"; havana_transcript "OTTMUST00000087608.1";
chr6	HAVANA	exon	76957669	76957825	0	-	.	gene_id "ENSMUSG00000063063.13"; transcript_id "ENSMUST00000160894.8"; gene_type "protein_coding"; gene_name "Ctnna2"; transcript_type "protein_coding"; transcript_name "Ctnna2-204"; exon_number 12; exon_id "ENSMUSE00000513641.3"; level 2; protein_id "ENSMUSP00000124764.2"; transcript_support_level "1"; mgi_id "MGI:88275"; tag "basic"; havana_gene "OTTMUSG00000034530.1"; havana_transcript "OTTMUST00000087609.1";
chr6	HAVANA	CDS	76957669	76957825	0	-	0	gene_id "ENSMUSG00000063063.13"; transcript_id "ENSMUST00000160894.8"; gene_type "protein_coding"; gene_name "Ctnna2"; transcript_type "protein_coding"; transcript_name "Ctnna2-204"; exon_number 12; exon_id "ENSMUSE00000513641.3"; level 2; protein_id "ENSMUSP00000124764.2"; transcript_support_level "1"; mgi_id "MGI:88275"; tag "basic"; havana_gene "OTTMUSG00000034530.1"; havana_transcript "OTTMUST00000087609.1";
chr6	HAVANA	exon	76957669	76957825	0	-	.	gene_id "ENSMUSG00000063063.13"; transcript_id "ENSMUST00000159626.8"; gene_type "protein_coding"; gene_name "Ctnna2"; transcript_type "protein_coding"; transcript_name "Ctnna2-202"; exon_number 11; exon_id "ENSMUSE00000513641.3"; level 2; protein_id "ENSMUSP00000124376.2"; transcript_support_level "1"; mgi_id "MGI:88275"; tag "basic"; tag "CCDS"; ccdsid "CCDS20250.1"; havana_gene "OTTMUSG00000034530.1"; havana_transcript "OTTMUST00000087610.1";
chr6	HAVANA	CDS	76957669	76957825	0	-	0	gene_id "ENSMUSG00000063063.13"; transcript_id "ENSMUST00000159626.8"; gene_type "protein_coding"; gene_name "Ctnna2"; transcript_type "protein_coding"; transcript_name "Ctnna2-202"; exon_number 11; exon_id "ENSMUSE00000513641.3"; level 2; protein_id "ENSMUSP00000124376.2"; transcript_support_level "1"; mgi_id "MGI:88275"; tag "basic"; tag "CCDS"; ccdsid "CCDS20250.1"; havana_gene "OTTMUSG00000034530.1"; havana_transcript "OTTMUST00000087610.1";
chr6	ENSEMBL	exon	76957669	76957825	0	-	.	gene_id "ENSMUSG00000063063.13"; transcript_id "ENSMUST00000075340.12"; gene_type "protein_coding"; gene_name "Ctnna2"; transcript_type "protein_coding"; transcript_name "Ctnna2-201"; exon_number 11; exon_id "ENSMUSE00000513641.3"; level 3; protein_id "ENSMUSP00000074809.6"; transcript_support_level "5"; mgi_id "MGI:88275"; tag "basic"; tag "Ensembl_canonical"; tag "GENCODE_Primary"; tag "appris_principal_1"; tag "CCDS"; ccdsid "CCDS39521.1"; havana_gene "OTTMUSG00000034530.1";
chr6	ENSEMBL	CDS	76957669	76957825	0	-	0	gene_id "ENSMUSG00000063063.13"; transcript_id "ENSMUST00000075340.12"; gene_type "protein_coding"; gene_name "Ctnna2"; transcript_type "protein_coding"; transcript_name "Ctnna2-201"; exon_number 11; exon_id "ENSMUSE00000513641.3"; level 3; protein_id "ENSMUSP00000074809.6"; transcript_support_level "5"; mgi_id "MGI:88275"; tag "basic"; tag "Ensembl_canonical"; tag "GENCODE_Primary"; tag "appris_principal_1"; tag "CCDS"; ccdsid "CCDS39521.1"; havana_gene "OTTMUSG00000034530.1";
chr6	HAVANA	exon	76957669	76957825	0	-	.	gene_id "ENSMUSG00000063063.13"; transcript_id "ENSMUST00000204527.2"; gene_type "protein_coding"; gene_name "Ctnna2"; transcript_type "nonsense_mediated_decay"; transcript_name "Ctnna2-208"; exon_number 4; exon_id "ENSMUSE00000513641.3"; level 2; protein_id "ENSMUSP00000144890.2"; transcript_support_level "5"; mgi_id "MGI:88275"; tag "mRNA_start_NF"; tag "cds_start_NF"; tag "not_organism_supported"; havana_gene "OTTMUSG00000034530.1"; havana_transcript "OTTMUST00000141231.1";
chr6	HAVANA	CDS	76957669	76957825	0	-	0	gene_id "ENSMUSG00000063063.13"; transcript_id "ENSMUST00000204527.2"; gene_type "protein_coding"; gene_name "Ctnna2"; transcript_type "nonsense_mediated_decay"; transcript_name "Ctnna2-208"; exon_number 4; exon_id "ENSMUSE00000513641.3"; level 2; protein_id "ENSMUSP00000144890.2"; transcript_support_level "5"; mgi_id "MGI:88275"; tag "mRNA_start_NF"; tag "cds_start_NF"; tag "not_organism_supported"; havana_gene "OTTMUSG00000034530.1"; havana_transcript "OTTMUST00000141231.1";
chr6	ENSEMBL_gcm37	exon	76957669	76957825	0.0098909829926719	-	.	gene_id "ENSMUSG00000063063.13"; transcript_id "ENSMUSG00000063063.13_tx_5"; exon_id "chr6_76957669_76957825_-"; exonnum "13"; txlen "3203";
chr6	ENSEMBL_gcm37	exon	76957669	76957825	0.00785676465151338	-	.	gene_id "ENSMUSG00000063063.13"; transcript_id "ENSMUSG00000063063.13_tx_6"; exon_id "chr6_76957669_76957825_-"; exonnum "13"; txlen "3268";
chr6	HAVANA	exon	76958791	76958883	0	-	.	gene_id "ENSMUSG00000063063.13"; transcript_id "ENSMUST00000161846.8"; gene_type "protein_coding"; gene_name "Ctnna2"; transcript_type "protein_coding"; transcript_name "Ctnna2-205"; exon_number 11; exon_id "ENSMUSE00000507424.3"; level 2; protein_id "ENSMUSP00000123714.2"; transcript_support_level "1"; mgi_id "MGI:88275"; tag "basic"; havana_gene "OTTMUSG00000034530.1"; havana_transcript "OTTMUST00000087608.1";
chr6	HAVANA	CDS	76958791	76958883	0	-	0	gene_id "ENSMUSG00000063063.13"; transcript_id "ENSMUST00000161846.8"; gene_type "protein_coding"; gene_name "Ctnna2"; transcript_type "protein_coding"; transcript_name "Ctnna2-205"; exon_number 11; exon_id "ENSMUSE00000507424.3"; level 2; protein_id "ENSMUSP00000123714.2"; transcript_support_level "1"; mgi_id "MGI:88275"; tag "basic"; havana_gene "OTTMUSG00000034530.1"; havana_transcript "OTTMUST00000087608.1";
chr6	HAVANA	exon	76958791	76958883	0	-	.	gene_id "ENSMUSG00000063063.13"; transcript_id "ENSMUST00000160894.8"; gene_type "protein_coding"; gene_name "Ctnna2"; transcript_type "protein_coding"; transcript_name "Ctnna2-204"; exon_number 11; exon_id "ENSMUSE00000507424.3"; level 2; protein_id "ENSMUSP00000124764.2"; transcript_support_level "1"; mgi_id "MGI:88275"; tag "basic"; havana_gene "OTTMUSG00000034530.1"; havana_transcript "OTTMUST00000087609.1";
chr6	HAVANA	CDS	76958791	76958883	0	-	0	gene_id "ENSMUSG00000063063.13"; transcript_id "ENSMUST00000160894.8"; gene_type "protein_coding"; gene_name "Ctnna2"; transcript_type "protein_coding"; transcript_name "Ctnna2-204"; exon_number 11; exon_id "ENSMUSE00000507424.3"; level 2; protein_id "ENSMUSP00000124764.2"; transcript_support_level "1"; mgi_id "MGI:88275"; tag "basic"; havana_gene "OTTMUSG00000034530.1"; havana_transcript "OTTMUST00000087609.1";
chr6	HAVANA	exon	76958791	76958883	0	-	.	gene_id "ENSMUSG00000063063.13"; transcript_id "ENSMUST00000159626.8"; gene_type "protein_coding"; gene_name "Ctnna2"; transcript_type "protein_coding"; transcript_name "Ctnna2-202"; exon_number 10; exon_id "ENSMUSE00000507424.3"; level 2; protein_id "ENSMUSP00000124376.2"; transcript_support_level "1"; mgi_id "MGI:88275"; tag "basic"; tag "CCDS"; ccdsid "CCDS20250.1"; havana_gene "OTTMUSG00000034530.1"; havana_transcript "OTTMUST00000087610.1";
chr6	HAVANA	CDS	76958791	76958883	0	-	0	gene_id "ENSMUSG00000063063.13"; transcript_id "ENSMUST00000159626.8"; gene_type "protein_coding"; gene_name "Ctnna2"; transcript_type "protein_coding"; transcript_name "Ctnna2-202"; exon_number 10; exon_id "ENSMUSE00000507424.3"; level 2; protein_id "ENSMUSP00000124376.2"; transcript_support_level "1"; mgi_id "MGI:88275"; tag "basic"; tag "CCDS"; ccdsid "CCDS20250.1"; havana_gene "OTTMUSG00000034530.1"; havana_transcript "OTTMUST00000087610.1";
chr6	ENSEMBL	exon	76958791	76958883	0	-	.	gene_id "ENSMUSG00000063063.13"; transcript_id "ENSMUST00000075340.12"; gene_type "protein_coding"; gene_name "Ctnna2"; transcript_type "protein_coding"; transcript_name "Ctnna2-201"; exon_number 10; exon_id "ENSMUSE00000507424.3"; level 3; protein_id "ENSMUSP00000074809.6"; transcript_support_level "5"; mgi_id "MGI:88275"; tag "basic"; tag "Ensembl_canonical"; tag "GENCODE_Primary"; tag "appris_principal_1"; tag "CCDS"; ccdsid "CCDS39521.1"; havana_gene "OTTMUSG00000034530.1";
chr6	ENSEMBL	CDS	76958791	76958883	0	-	0	gene_id "ENSMUSG00000063063.13"; transcript_id "ENSMUST00000075340.12"; gene_type "protein_coding"; gene_name "Ctnna2"; transcript_type "protein_coding"; transcript_name "Ctnna2-201"; exon_number 10; exon_id "ENSMUSE00000507424.3"; level 3; protein_id "ENSMUSP00000074809.6"; transcript_support_level "5"; mgi_id "MGI:88275"; tag "basic"; tag "Ensembl_canonical"; tag "GENCODE_Primary"; tag "appris_principal_1"; tag "CCDS"; ccdsid "CCDS39521.1"; havana_gene "OTTMUSG00000034530.1";
chr6	HAVANA	exon	76958791	76958883	0	-	.	gene_id "ENSMUSG00000063063.13"; transcript_id "ENSMUST00000204527.2"; gene_type "protein_coding"; gene_name "Ctnna2"; transcript_type "nonsense_mediated_decay"; transcript_name "Ctnna2-208"; exon_number 3; exon_id "ENSMUSE00000507424.3"; level 2; protein_id "ENSMUSP00000144890.2"; transcript_support_level "5"; mgi_id "MGI:88275"; tag "mRNA_start_NF"; tag "cds_start_NF"; tag "not_organism_supported"; havana_gene "OTTMUSG00000034530.1"; havana_transcript "OTTMUST00000141231.1";
chr6	HAVANA	CDS	76958791	76958883	0	-	0	gene_id "ENSMUSG00000063063.13"; transcript_id "ENSMUST00000204527.2"; gene_type "protein_coding"; gene_name "Ctnna2"; transcript_type "nonsense_mediated_decay"; transcript_name "Ctnna2-208"; exon_number 3; exon_id "ENSMUSE00000507424.3"; level 2; protein_id "ENSMUSP00000144890.2"; transcript_support_level "5"; mgi_id "MGI:88275"; tag "mRNA_start_NF"; tag "cds_start_NF"; tag "not_organism_supported"; havana_gene "OTTMUSG00000034530.1"; havana_transcript "OTTMUST00000141231.1";
chr6	ENSEMBL_gcm37	exon	76958791	76958883	0.0098909829926719	-	.	gene_id "ENSMUSG00000063063.13"; transcript_id "ENSMUSG00000063063.13_tx_5"; exon_id "chr6_76958791_76958883_-"; exonnum "12"; txlen "3203";
chr6	ENSEMBL_gcm37	exon	76958791	76958883	0.00785676465151338	-	.	gene_id "ENSMUSG00000063063.13"; transcript_id "ENSMUSG00000063063.13_tx_6"; exon_id "chr6_76958791_76958883_-"; exonnum "12"; txlen "3268";
chr6	HAVANA	exon	77091913	77092065	0	-	.	gene_id "ENSMUSG00000063063.13"; transcript_id "ENSMUST00000161846.8"; gene_type "protein_coding"; gene_name "Ctnna2"; transcript_type "protein_coding"; transcript_name "Ctnna2-205"; exon_number 10; exon_id "ENSMUSE00000509440.2"; level 2; protein_id "ENSMUSP00000123714.2"; transcript_support_level "1"; mgi_id "MGI:88275"; tag "basic"; havana_gene "OTTMUSG00000034530.1"; havana_transcript "OTTMUST00000087608.1";
chr6	HAVANA	CDS	77091913	77092065	0	-	0	gene_id "ENSMUSG00000063063.13"; transcript_id "ENSMUST00000161846.8"; gene_type "protein_coding"; gene_name "Ctnna2"; transcript_type "protein_coding"; transcript_name "Ctnna2-205"; exon_number 10; exon_id "ENSMUSE00000509440.2"; level 2; protein_id "ENSMUSP00000123714.2"; transcript_support_level "1"; mgi_id "MGI:88275"; tag "basic"; havana_gene "OTTMUSG00000034530.1"; havana_transcript "OTTMUST00000087608.1";
chr6	HAVANA	exon	77091913	77092065	0	-	.	gene_id "ENSMUSG00000063063.13"; transcript_id "ENSMUST00000160894.8"; gene_type "protein_coding"; gene_name "Ctnna2"; transcript_type "protein_coding"; transcript_name "Ctnna2-204"; exon_number 10; exon_id "ENSMUSE00000509440.2"; level 2; protein_id "ENSMUSP00000124764.2"; transcript_support_level "1"; mgi_id "MGI:88275"; tag "basic"; havana_gene "OTTMUSG00000034530.1"; havana_transcript "OTTMUST00000087609.1";
chr6	HAVANA	CDS	77091913	77092065	0	-	0	gene_id "ENSMUSG00000063063.13"; transcript_id "ENSMUST00000160894.8"; gene_type "protein_coding"; gene_name "Ctnna2"; transcript_type "protein_coding"; transcript_name "Ctnna2-204"; exon_number 10; exon_id "ENSMUSE00000509440.2"; level 2; protein_id "ENSMUSP00000124764.2"; transcript_support_level "1"; mgi_id "MGI:88275"; tag "basic"; havana_gene "OTTMUSG00000034530.1"; havana_transcript "OTTMUST00000087609.1";
chr6	HAVANA	exon	77091913	77092065	0	-	.	gene_id "ENSMUSG00000063063.13"; transcript_id "ENSMUST00000159626.8"; gene_type "protein_coding"; gene_name "Ctnna2"; transcript_type "protein_coding"; transcript_name "Ctnna2-202"; exon_number 9; exon_id "ENSMUSE00000509440.2"; level 2; protein_id "ENSMUSP00000124376.2"; transcript_support_level "1"; mgi_id "MGI:88275"; tag "basic"; tag "CCDS"; ccdsid "CCDS20250.1"; havana_gene "OTTMUSG00000034530.1"; havana_transcript "OTTMUST00000087610.1";
chr6	HAVANA	CDS	77091913	77092065	0	-	0	gene_id "ENSMUSG00000063063.13"; transcript_id "ENSMUST00000159626.8"; gene_type "protein_coding"; gene_name "Ctnna2"; transcript_type "protein_coding"; transcript_name "Ctnna2-202"; exon_number 9; exon_id "ENSMUSE00000509440.2"; level 2; protein_id "ENSMUSP00000124376.2"; transcript_support_level "1"; mgi_id "MGI:88275"; tag "basic"; tag "CCDS"; ccdsid "CCDS20250.1"; havana_gene "OTTMUSG00000034530.1"; havana_transcript "OTTMUST00000087610.1";
chr6	ENSEMBL	exon	77091913	77092065	0	-	.	gene_id "ENSMUSG00000063063.13"; transcript_id "ENSMUST00000075340.12"; gene_type "protein_coding"; gene_name "Ctnna2"; transcript_type "protein_coding"; transcript_name "Ctnna2-201"; exon_number 9; exon_id "ENSMUSE00000509440.2"; level 3; protein_id "ENSMUSP00000074809.6"; transcript_support_level "5"; mgi_id "MGI:88275"; tag "basic"; tag "Ensembl_canonical"; tag "GENCODE_Primary"; tag "appris_principal_1"; tag "CCDS"; ccdsid "CCDS39521.1"; havana_gene "OTTMUSG00000034530.1";
chr6	ENSEMBL	CDS	77091913	77092065	0	-	0	gene_id "ENSMUSG00000063063.13"; transcript_id "ENSMUST00000075340.12"; gene_type "protein_coding"; gene_name "Ctnna2"; transcript_type "protein_coding"; transcript_name "Ctnna2-201"; exon_number 9; exon_id "ENSMUSE00000509440.2"; level 3; protein_id "ENSMUSP00000074809.6"; transcript_support_level "5"; mgi_id "MGI:88275"; tag "basic"; tag "Ensembl_canonical"; tag "GENCODE_Primary"; tag "appris_principal_1"; tag "CCDS"; ccdsid "CCDS39521.1"; havana_gene "OTTMUSG00000034530.1";
chr6	HAVANA	exon	77091913	77092065	0	-	.	gene_id "ENSMUSG00000063063.13"; transcript_id "ENSMUST00000204527.2"; gene_type "protein_coding"; gene_name "Ctnna2"; transcript_type "nonsense_mediated_decay"; transcript_name "Ctnna2-208"; exon_number 2; exon_id "ENSMUSE00000509440.2"; level 2; protein_id "ENSMUSP00000144890.2"; transcript_support_level "5"; mgi_id "MGI:88275"; tag "mRNA_start_NF"; tag "cds_start_NF"; tag "not_organism_supported"; havana_gene "OTTMUSG00000034530.1"; havana_transcript "OTTMUST00000141231.1";
chr6	HAVANA	CDS	77091913	77092065	0	-	0	gene_id "ENSMUSG00000063063.13"; transcript_id "ENSMUST00000204527.2"; gene_type "protein_coding"; gene_name "Ctnna2"; transcript_type "nonsense_mediated_decay"; transcript_name "Ctnna2-208"; exon_number 2; exon_id "ENSMUSE00000509440.2"; level 2; protein_id "ENSMUSP00000144890.2"; transcript_support_level "5"; mgi_id "MGI:88275"; tag "mRNA_start_NF"; tag "cds_start_NF"; tag "not_organism_supported"; havana_gene "OTTMUSG00000034530.1"; havana_transcript "OTTMUST00000141231.1";
chr6	ENSEMBL_gcm37	exon	77091913	77092065	0.0098909829926719	-	.	gene_id "ENSMUSG00000063063.13"; transcript_id "ENSMUSG00000063063.13_tx_5"; exon_id "chr6_77091913_77092065_-"; exonnum "11"; txlen "3203";
chr6	ENSEMBL_gcm37	exon	77091913	77092065	0.00785676465151338	-	.	gene_id "ENSMUSG00000063063.13"; transcript_id "ENSMUSG00000063063.13_tx_6"; exon_id "chr6_77091913_77092065_-"; exonnum "11"; txlen "3268";
chr6	HAVANA	exon	77120846	77120926	0	-	.	gene_id "ENSMUSG00000063063.13"; transcript_id "ENSMUST00000161846.8"; gene_type "protein_coding"; gene_name "Ctnna2"; transcript_type "protein_coding"; transcript_name "Ctnna2-205"; exon_number 9; exon_id "ENSMUSE00000516815.2"; level 2; protein_id "ENSMUSP00000123714.2"; transcript_support_level "1"; mgi_id "MGI:88275"; tag "basic"; havana_gene "OTTMUSG00000034530.1"; havana_transcript "OTTMUST00000087608.1";
chr6	HAVANA	CDS	77120846	77120926	0	-	0	gene_id "ENSMUSG00000063063.13"; transcript_id "ENSMUST00000161846.8"; gene_type "protein_coding"; gene_name "Ctnna2"; transcript_type "protein_coding"; transcript_name "Ctnna2-205"; exon_number 9; exon_id "ENSMUSE00000516815.2"; level 2; protein_id "ENSMUSP00000123714.2"; transcript_support_level "1"; mgi_id "MGI:88275"; tag "basic"; havana_gene "OTTMUSG00000034530.1"; havana_transcript "OTTMUST00000087608.1";
chr6	HAVANA	exon	77120846	77120926	0	-	.	gene_id "ENSMUSG00000063063.13"; transcript_id "ENSMUST00000160894.8"; gene_type "protein_coding"; gene_name "Ctnna2"; transcript_type "protein_coding"; transcript_name "Ctnna2-204"; exon_number 9; exon_id "ENSMUSE00000516815.2"; level 2; protein_id "ENSMUSP00000124764.2"; transcript_support_level "1"; mgi_id "MGI:88275"; tag "basic"; havana_gene "OTTMUSG00000034530.1"; havana_transcript "OTTMUST00000087609.1";
chr6	HAVANA	CDS	77120846	77120926	0	-	0	gene_id "ENSMUSG00000063063.13"; transcript_id "ENSMUST00000160894.8"; gene_type "protein_coding"; gene_name "Ctnna2"; transcript_type "protein_coding"; transcript_name "Ctnna2-204"; exon_number 9; exon_id "ENSMUSE00000516815.2"; level 2; protein_id "ENSMUSP00000124764.2"; transcript_support_level "1"; mgi_id "MGI:88275"; tag "basic"; havana_gene "OTTMUSG00000034530.1"; havana_transcript "OTTMUST00000087609.1";
chr6	HAVANA	exon	77120846	77120926	0	-	.	gene_id "ENSMUSG00000063063.13"; transcript_id "ENSMUST00000159626.8"; gene_type "protein_coding"; gene_name "Ctnna2"; transcript_type "protein_coding"; transcript_name "Ctnna2-202"; exon_number 8; exon_id "ENSMUSE00000516815.2"; level 2; protein_id "ENSMUSP00000124376.2"; transcript_support_level "1"; mgi_id "MGI:88275"; tag "basic"; tag "CCDS"; ccdsid "CCDS20250.1"; havana_gene "OTTMUSG00000034530.1"; havana_transcript "OTTMUST00000087610.1";
chr6	HAVANA	CDS	77120846	77120926	0	-	0	gene_id "ENSMUSG00000063063.13"; transcript_id "ENSMUST00000159626.8"; gene_type "protein_coding"; gene_name "Ctnna2"; transcript_type "protein_coding"; transcript_name "Ctnna2-202"; exon_number 8; exon_id "ENSMUSE00000516815.2"; level 2; protein_id "ENSMUSP00000124376.2"; transcript_support_level "1"; mgi_id "MGI:88275"; tag "basic"; tag "CCDS"; ccdsid "CCDS20250.1"; havana_gene "OTTMUSG00000034530.1"; havana_transcript "OTTMUST00000087610.1";
chr6	ENSEMBL	exon	77120846	77120926	0	-	.	gene_id "ENSMUSG00000063063.13"; transcript_id "ENSMUST00000075340.12"; gene_type "protein_coding"; gene_name "Ctnna2"; transcript_type "protein_coding"; transcript_name "Ctnna2-201"; exon_number 8; exon_id "ENSMUSE00000516815.2"; level 3; protein_id "ENSMUSP00000074809.6"; transcript_support_level "5"; mgi_id "MGI:88275"; tag "basic"; tag "Ensembl_canonical"; tag "GENCODE_Primary"; tag "appris_principal_1"; tag "CCDS"; ccdsid "CCDS39521.1"; havana_gene "OTTMUSG00000034530.1";
chr6	ENSEMBL	CDS	77120846	77120926	0	-	0	gene_id "ENSMUSG00000063063.13"; transcript_id "ENSMUST00000075340.12"; gene_type "protein_coding"; gene_name "Ctnna2"; transcript_type "protein_coding"; transcript_name "Ctnna2-201"; exon_number 8; exon_id "ENSMUSE00000516815.2"; level 3; protein_id "ENSMUSP00000074809.6"; transcript_support_level "5"; mgi_id "MGI:88275"; tag "basic"; tag "Ensembl_canonical"; tag "GENCODE_Primary"; tag "appris_principal_1"; tag "CCDS"; ccdsid "CCDS39521.1"; havana_gene "OTTMUSG00000034530.1";
chr6	HAVANA	exon	77120846	77120926	0	-	.	gene_id "ENSMUSG00000063063.13"; transcript_id "ENSMUST00000204527.2"; gene_type "protein_coding"; gene_name "Ctnna2"; transcript_type "nonsense_mediated_decay"; transcript_name "Ctnna2-208"; exon_number 1; exon_id "ENSMUSE00000516815.2"; level 2; protein_id "ENSMUSP00000144890.2"; transcript_support_level "5"; mgi_id "MGI:88275"; tag "mRNA_start_NF"; tag "cds_start_NF"; tag "not_organism_supported"; havana_gene "OTTMUSG00000034530.1"; havana_transcript "OTTMUST00000141231.1";
chr6	HAVANA	CDS	77120846	77120926	0	-	0	gene_id "ENSMUSG00000063063.13"; transcript_id "ENSMUST00000204527.2"; gene_type "protein_coding"; gene_name "Ctnna2"; transcript_type "nonsense_mediated_decay"; transcript_name "Ctnna2-208"; exon_number 1; exon_id "ENSMUSE00000516815.2"; level 2; protein_id "ENSMUSP00000144890.2"; transcript_support_level "5"; mgi_id "MGI:88275"; tag "mRNA_start_NF"; tag "cds_start_NF"; tag "not_organism_supported"; havana_gene "OTTMUSG00000034530.1"; havana_transcript "OTTMUST00000141231.1";
chr6	ENSEMBL_gcm37	exon	77120846	77120926	0.0098909829926719	-	.	gene_id "ENSMUSG00000063063.13"; transcript_id "ENSMUSG00000063063.13_tx_5"; exon_id "chr6_77120846_77120926_-"; exonnum "10"; txlen "3203";
chr6	ENSEMBL_gcm37	exon	77120846	77120926	0.00785676465151338	-	.	gene_id "ENSMUSG00000063063.13"; transcript_id "ENSMUSG00000063063.13_tx_6"; exon_id "chr6_77120846_77120926_-"; exonnum "10"; txlen "3268";
chr6	HAVANA	gene	77300889	77301788	0	-	.	gene_id "ENSMUSG00000108057.2"; gene_type "TEC"; gene_name "Gm44234"; level 2; mgi_id "MGI:5690626"; tag "overlapping_locus"; havana_gene "OTTMUSG00000057370.1";
chr6	HAVANA	transcript	77300889	77301788	0	-	.	gene_id "ENSMUSG00000108057.2"; transcript_id "ENSMUST00000204246.2"; gene_type "TEC"; gene_name "Gm44234"; transcript_type "TEC"; transcript_name "Gm44234-201"; level 2; transcript_support_level "NA"; mgi_id "MGI:5690626"; tag "basic"; tag "Ensembl_canonical"; tag "GENCODE_Primary"; havana_gene "OTTMUSG00000057370.1"; havana_transcript "OTTMUST00000141141.1";
chr6	HAVANA	exon	77300889	77301788	0	-	.	gene_id "ENSMUSG00000108057.2"; transcript_id "ENSMUST00000204246.2"; gene_type "TEC"; gene_name "Gm44234"; transcript_type "TEC"; transcript_name "Gm44234-201"; exon_number 1; exon_id "ENSMUSE00001370112.2"; level 2; transcript_support_level "NA"; mgi_id "MGI:5690626"; tag "basic"; tag "Ensembl_canonical"; tag "GENCODE_Primary"; havana_gene "OTTMUSG00000057370.1"; havana_transcript "OTTMUST00000141141.1";
chr6	HAVANA	gene	77357243	77359442	0	-	.	gene_id "ENSMUSG00000108077.2"; gene_type "TEC"; gene_name "6330415B21Rik"; level 2; mgi_id "MGI:1918003"; tag "overlapping_locus"; havana_gene "OTTMUSG00000057372.1";
chr6	HAVANA	transcript	77357243	77359442	0	-	.	gene_id "ENSMUSG00000108077.2"; transcript_id "ENSMUST00000204215.2"; gene_type "TEC"; gene_name "6330415B21Rik"; transcript_type "TEC"; transcript_name "6330415B21Rik-201"; level 2; transcript_support_level "NA"; mgi_id "MGI:1918003"; tag "basic"; tag "Ensembl_canonical"; tag "GENCODE_Primary"; havana_gene "OTTMUSG00000057372.1"; havana_transcript "OTTMUST00000141143.1";
chr6	HAVANA	exon	77357243	77359442	0	-	.	gene_id "ENSMUSG00000108077.2"; transcript_id "ENSMUST00000204215.2"; gene_type "TEC"; gene_name "6330415B21Rik"; transcript_type "TEC"; transcript_name "6330415B21Rik-201"; exon_number 1; exon_id "ENSMUSE00001367195.2"; level 2; transcript_support_level "NA"; mgi_id "MGI:1918003"; tag "basic"; tag "Ensembl_canonical"; tag "GENCODE_Primary"; havana_gene "OTTMUSG00000057372.1"; havana_transcript "OTTMUST00000141143.1";
chr6	HAVANA	gene	77389283	77393401	0	-	.	gene_id "ENSMUSG00000108005.2"; gene_type "TEC"; gene_name "Gm44435"; level 2; mgi_id "MGI:5690827"; tag "overlapping_locus"; havana_gene "OTTMUSG00000057373.1";
chr6	HAVANA	transcript	77389283	77393401	0	-	.	gene_id "ENSMUSG00000108005.2"; transcript_id "ENSMUST00000204379.2"; gene_type "TEC"; gene_name "Gm44435"; transcript_type "TEC"; transcript_name "Gm44435-201"; level 2; transcript_support_level "NA"; mgi_id "MGI:5690827"; tag "basic"; tag "Ensembl_canonical"; tag "GENCODE_Primary"; havana_gene "OTTMUSG00000057373.1"; havana_transcript "OTTMUST00000141144.1";
chr6	HAVANA	exon	77389283	77393401	0	-	.	gene_id "ENSMUSG00000108005.2"; transcript_id "ENSMUST00000204379.2"; gene_type "TEC"; gene_name "Gm44435"; transcript_type "TEC"; transcript_name "Gm44435-201"; exon_number 1; exon_id "ENSMUSE00001365625.2"; level 2; transcript_support_level "NA"; mgi_id "MGI:5690827"; tag "basic"; tag "Ensembl_canonical"; tag "GENCODE_Primary"; havana_gene "OTTMUSG00000057373.1"; havana_transcript "OTTMUST00000141144.1";
chr6	HAVANA	gene	77405661	77410492	0	-	.	gene_id "ENSMUSG00000107512.2"; gene_type "TEC"; gene_name "Gm44433"; level 2; mgi_id "MGI:5690825"; tag "overlapping_locus"; havana_gene "OTTMUSG00000057374.1";
chr6	HAVANA	transcript	77405661	77410492	0	-	.	gene_id "ENSMUSG00000107512.2"; transcript_id "ENSMUST00000203540.2"; gene_type "TEC"; gene_name "Gm44433"; transcript_type "TEC"; transcript_name "Gm44433-201"; level 2; transcript_support_level "NA"; mgi_id "MGI:5690825"; tag "basic"; tag "Ensembl_canonical"; tag "GENCODE_Primary"; havana_gene "OTTMUSG00000057374.1"; havana_transcript "OTTMUST00000141145.1";
chr6	HAVANA	exon	77405661	77410492	0	-	.	gene_id "ENSMUSG00000107512.2"; transcript_id "ENSMUST00000203540.2"; gene_type "TEC"; gene_name "Gm44433"; transcript_type "TEC"; transcript_name "Gm44433-201"; exon_number 1; exon_id "ENSMUSE00001369863.2"; level 2; transcript_support_level "NA"; mgi_id "MGI:5690825"; tag "basic"; tag "Ensembl_canonical"; tag "GENCODE_Primary"; havana_gene "OTTMUSG00000057374.1"; havana_transcript "OTTMUST00000141145.1";
chr6	HAVANA	gene	77448121	77451178	0	-	.	gene_id "ENSMUSG00000107917.2"; gene_type "TEC"; gene_name "Gm44235"; level 2; mgi_id "MGI:5690627"; tag "overlapping_locus"; havana_gene "OTTMUSG00000057377.1";
chr6	HAVANA	transcript	77448121	77451178	0	-	.	gene_id "ENSMUSG00000107917.2"; transcript_id "ENSMUST00000204312.2"; gene_type "TEC"; gene_name "Gm44235"; transcript_type "TEC"; transcript_name "Gm44235-201"; level 2; transcript_support_level "NA"; mgi_id "MGI:5690627"; tag "basic"; tag "Ensembl_canonical"; tag "GENCODE_Primary"; havana_gene "OTTMUSG00000057377.1"; havana_transcript "OTTMUST00000141149.1";
chr6	HAVANA	exon	77448121	77451178	0	-	.	gene_id "ENSMUSG00000107917.2"; transcript_id "ENSMUST00000204312.2"; gene_type "TEC"; gene_name "Gm44235"; transcript_type "TEC"; transcript_name "Gm44235-201"; exon_number 1; exon_id "ENSMUSE00001366814.2"; level 2; transcript_support_level "NA"; mgi_id "MGI:5690627"; tag "basic"; tag "Ensembl_canonical"; tag "GENCODE_Primary"; havana_gene "OTTMUSG00000057377.1"; havana_transcript "OTTMUST00000141149.1";
chr6	HAVANA	gene	77516830	77520065	0	-	.	gene_id "ENSMUSG00000107947.2"; gene_type "TEC"; gene_name "Gm44438"; level 2; mgi_id "MGI:5690830"; tag "overlapping_locus"; havana_gene "OTTMUSG00000057378.1";
chr6	HAVANA	transcript	77516830	77520065	0	-	.	gene_id "ENSMUSG00000107947.2"; transcript_id "ENSMUST00000204388.2"; gene_type "TEC"; gene_name "Gm44438"; transcript_type "TEC"; transcript_name "Gm44438-201"; level 2; transcript_support_level "NA"; mgi_id "MGI:5690830"; tag "basic"; tag "Ensembl_canonical"; tag "GENCODE_Primary"; havana_gene "OTTMUSG00000057378.1"; havana_transcript "OTTMUST00000141150.1";
chr6	HAVANA	exon	77516830	77520065	0	-	.	gene_id "ENSMUSG00000107947.2"; transcript_id "ENSMUST00000204388.2"; gene_type "TEC"; gene_name "Gm44438"; transcript_type "TEC"; transcript_name "Gm44438-201"; exon_number 1; exon_id "ENSMUSE00001369551.2"; level 2; transcript_support_level "NA"; mgi_id "MGI:5690830"; tag "basic"; tag "Ensembl_canonical"; tag "GENCODE_Primary"; havana_gene "OTTMUSG00000057378.1"; havana_transcript "OTTMUST00000141150.1";
chr6	HAVANA	gene	77563978	77565464	0	-	.	gene_id "ENSMUSG00000107707.2"; gene_type "TEC"; gene_name "Gm44286"; level 2; mgi_id "MGI:5690678"; tag "overlapping_locus"; havana_gene "OTTMUSG00000057379.1";
chr6	HAVANA	transcript	77563978	77565464	0	-	.	gene_id "ENSMUSG00000107707.2"; transcript_id "ENSMUST00000204098.2"; gene_type "TEC"; gene_name "Gm44286"; transcript_type "TEC"; transcript_name "Gm44286-201"; level 2; transcript_support_level "NA"; mgi_id "MGI:5690678"; tag "basic"; tag "Ensembl_canonical"; tag "GENCODE_Primary"; havana_gene "OTTMUSG00000057379.1"; havana_transcript "OTTMUST00000141151.1";
chr6	HAVANA	exon	77563978	77565464	0	-	.	gene_id "ENSMUSG00000107707.2"; transcript_id "ENSMUST00000204098.2"; gene_type "TEC"; gene_name "Gm44286"; transcript_type "TEC"; transcript_name "Gm44286-201"; exon_number 1; exon_id "ENSMUSE00001369602.2"; level 2; transcript_support_level "NA"; mgi_id "MGI:5690678"; tag "basic"; tag "Ensembl_canonical"; tag "GENCODE_Primary"; havana_gene "OTTMUSG00000057379.1"; havana_transcript "OTTMUST00000141151.1";
chr6	HAVANA	UTR	77575729	77577791	0	-	.	gene_id "ENSMUSG00000063063.13"; transcript_id "ENSMUST00000162273.2"; gene_type "protein_coding"; gene_name "Ctnna2"; transcript_type "protein_coding"; transcript_name "Ctnna2-206"; exon_number 8; exon_id "ENSMUSE00000865739.2"; level 2; protein_id "ENSMUSP00000124689.2"; transcript_support_level "1"; mgi_id "MGI:88275"; tag "basic"; havana_gene "OTTMUSG00000034530.1"; havana_transcript "OTTMUST00000087611.1";
chr6	HAVANA	exon	77575729	77577803	0	-	.	gene_id "ENSMUSG00000063063.13"; transcript_id "ENSMUST00000162273.2"; gene_type "protein_coding"; gene_name "Ctnna2"; transcript_type "protein_coding"; transcript_name "Ctnna2-206"; exon_number 8; exon_id "ENSMUSE00000865739.2"; level 2; protein_id "ENSMUSP00000124689.2"; transcript_support_level "1"; mgi_id "MGI:88275"; tag "basic"; havana_gene "OTTMUSG00000034530.1"; havana_transcript "OTTMUST00000087611.1";
chr6	HAVANA	transcript	77575729	77956543	0	-	.	gene_id "ENSMUSG00000063063.13"; transcript_id "ENSMUST00000162273.2"; gene_type "protein_coding"; gene_name "Ctnna2"; transcript_type "protein_coding"; transcript_name "Ctnna2-206"; level 2; protein_id "ENSMUSP00000124689.2"; transcript_support_level "1"; mgi_id "MGI:88275"; tag "basic"; havana_gene "OTTMUSG00000034530.1"; havana_transcript "OTTMUST00000087611.1";
chr6	HAVANA	stop_codon	77577789	77577791	0	-	0	gene_id "ENSMUSG00000063063.13"; transcript_id "ENSMUST00000162273.2"; gene_type "protein_coding"; gene_name "Ctnna2"; transcript_type "protein_coding"; transcript_name "Ctnna2-206"; exon_number 8; exon_id "ENSMUSE00000865739.2"; level 2; protein_id "ENSMUSP00000124689.2"; transcript_support_level "1"; mgi_id "MGI:88275"; tag "basic"; havana_gene "OTTMUSG00000034530.1"; havana_transcript "OTTMUST00000087611.1";
chr6	HAVANA	CDS	77577792	77577803	0	-	0	gene_id "ENSMUSG00000063063.13"; transcript_id "ENSMUST00000162273.2"; gene_type "protein_coding"; gene_name "Ctnna2"; transcript_type "protein_coding"; transcript_name "Ctnna2-206"; exon_number 8; exon_id "ENSMUSE00000865739.2"; level 2; protein_id "ENSMUSP00000124689.2"; transcript_support_level "1"; mgi_id "MGI:88275"; tag "basic"; havana_gene "OTTMUSG00000034530.1"; havana_transcript "OTTMUST00000087611.1";
chr6	HAVANA	exon	77582164	77582367	0	-	.	gene_id "ENSMUSG00000063063.13"; transcript_id "ENSMUST00000161846.8"; gene_type "protein_coding"; gene_name "Ctnna2"; transcript_type "protein_coding"; transcript_name "Ctnna2-205"; exon_number 8; exon_id "ENSMUSE00000520644.2"; level 2; protein_id "ENSMUSP00000123714.2"; transcript_support_level "1"; mgi_id "MGI:88275"; tag "basic"; havana_gene "OTTMUSG00000034530.1"; havana_transcript "OTTMUST00000087608.1";
chr6	HAVANA	CDS	77582164	77582367	0	-	0	gene_id "ENSMUSG00000063063.13"; transcript_id "ENSMUST00000161846.8"; gene_type "protein_coding"; gene_name "Ctnna2"; transcript_type "protein_coding"; transcript_name "Ctnna2-205"; exon_number 8; exon_id "ENSMUSE00000520644.2"; level 2; protein_id "ENSMUSP00000123714.2"; transcript_support_level "1"; mgi_id "MGI:88275"; tag "basic"; havana_gene "OTTMUSG00000034530.1"; havana_transcript "OTTMUST00000087608.1";
chr6	HAVANA	exon	77582164	77582367	0	-	.	gene_id "ENSMUSG00000063063.13"; transcript_id "ENSMUST00000160894.8"; gene_type "protein_coding"; gene_name "Ctnna2"; transcript_type "protein_coding"; transcript_name "Ctnna2-204"; exon_number 8; exon_id "ENSMUSE00000520644.2"; level 2; protein_id "ENSMUSP00000124764.2"; transcript_support_level "1"; mgi_id "MGI:88275"; tag "basic"; havana_gene "OTTMUSG00000034530.1"; havana_transcript "OTTMUST00000087609.1";
chr6	HAVANA	CDS	77582164	77582367	0	-	0	gene_id "ENSMUSG00000063063.13"; transcript_id "ENSMUST00000160894.8"; gene_type "protein_coding"; gene_name "Ctnna2"; transcript_type "protein_coding"; transcript_name "Ctnna2-204"; exon_number 8; exon_id "ENSMUSE00000520644.2"; level 2; protein_id "ENSMUSP00000124764.2"; transcript_support_level "1"; mgi_id "MGI:88275"; tag "basic"; havana_gene "OTTMUSG00000034530.1"; havana_transcript "OTTMUST00000087609.1";
chr6	HAVANA	exon	77582164	77582367	0	-	.	gene_id "ENSMUSG00000063063.13"; transcript_id "ENSMUST00000159626.8"; gene_type "protein_coding"; gene_name "Ctnna2"; transcript_type "protein_coding"; transcript_name "Ctnna2-202"; exon_number 7; exon_id "ENSMUSE00000520644.2"; level 2; protein_id "ENSMUSP00000124376.2"; transcript_support_level "1"; mgi_id "MGI:88275"; tag "basic"; tag "CCDS"; ccdsid "CCDS20250.1"; havana_gene "OTTMUSG00000034530.1"; havana_transcript "OTTMUST00000087610.1";
chr6	HAVANA	CDS	77582164	77582367	0	-	0	gene_id "ENSMUSG00000063063.13"; transcript_id "ENSMUST00000159626.8"; gene_type "protein_coding"; gene_name "Ctnna2"; transcript_type "protein_coding"; transcript_name "Ctnna2-202"; exon_number 7; exon_id "ENSMUSE00000520644.2"; level 2; protein_id "ENSMUSP00000124376.2"; transcript_support_level "1"; mgi_id "MGI:88275"; tag "basic"; tag "CCDS"; ccdsid "CCDS20250.1"; havana_gene "OTTMUSG00000034530.1"; havana_transcript "OTTMUST00000087610.1";
chr6	ENSEMBL	exon	77582164	77582367	0	-	.	gene_id "ENSMUSG00000063063.13"; transcript_id "ENSMUST00000075340.12"; gene_type "protein_coding"; gene_name "Ctnna2"; transcript_type "protein_coding"; transcript_name "Ctnna2-201"; exon_number 7; exon_id "ENSMUSE00000520644.2"; level 3; protein_id "ENSMUSP00000074809.6"; transcript_support_level "5"; mgi_id "MGI:88275"; tag "basic"; tag "Ensembl_canonical"; tag "GENCODE_Primary"; tag "appris_principal_1"; tag "CCDS"; ccdsid "CCDS39521.1"; havana_gene "OTTMUSG00000034530.1";
chr6	ENSEMBL	CDS	77582164	77582367	0	-	0	gene_id "ENSMUSG00000063063.13"; transcript_id "ENSMUST00000075340.12"; gene_type "protein_coding"; gene_name "Ctnna2"; transcript_type "protein_coding"; transcript_name "Ctnna2-201"; exon_number 7; exon_id "ENSMUSE00000520644.2"; level 3; protein_id "ENSMUSP00000074809.6"; transcript_support_level "5"; mgi_id "MGI:88275"; tag "basic"; tag "Ensembl_canonical"; tag "GENCODE_Primary"; tag "appris_principal_1"; tag "CCDS"; ccdsid "CCDS39521.1"; havana_gene "OTTMUSG00000034530.1";
chr6	HAVANA	exon	77582164	77582367	0	-	.	gene_id "ENSMUSG00000063063.13"; transcript_id "ENSMUST00000162273.2"; gene_type "protein_coding"; gene_name "Ctnna2"; transcript_type "protein_coding"; transcript_name "Ctnna2-206"; exon_number 7; exon_id "ENSMUSE00000520644.2"; level 2; protein_id "ENSMUSP00000124689.2"; transcript_support_level "1"; mgi_id "MGI:88275"; tag "basic"; havana_gene "OTTMUSG00000034530.1"; havana_transcript "OTTMUST00000087611.1";
chr6	HAVANA	CDS	77582164	77582367	0	-	0	gene_id "ENSMUSG00000063063.13"; transcript_id "ENSMUST00000162273.2"; gene_type "protein_coding"; gene_name "Ctnna2"; transcript_type "protein_coding"; transcript_name "Ctnna2-206"; exon_number 7; exon_id "ENSMUSE00000520644.2"; level 2; protein_id "ENSMUSP00000124689.2"; transcript_support_level "1"; mgi_id "MGI:88275"; tag "basic"; havana_gene "OTTMUSG00000034530.1"; havana_transcript "OTTMUST00000087611.1";
chr6	ENSEMBL_gcm37	exon	77582164	77582367	0.0098909829926719	-	.	gene_id "ENSMUSG00000063063.13"; transcript_id "ENSMUSG00000063063.13_tx_5"; exon_id "chr6_77582164_77582367_-"; exonnum "9"; txlen "3203";
chr6	ENSEMBL_gcm37	exon	77582164	77582367	0.00785676465151338	-	.	gene_id "ENSMUSG00000063063.13"; transcript_id "ENSMUSG00000063063.13_tx_6"; exon_id "chr6_77582164_77582367_-"; exonnum "9"; txlen "3268";
chr6	HAVANA	exon	77613698	77613964	0	-	.	gene_id "ENSMUSG00000063063.13"; transcript_id "ENSMUST00000161846.8"; gene_type "protein_coding"; gene_name "Ctnna2"; transcript_type "protein_coding"; transcript_name "Ctnna2-205"; exon_number 7; exon_id "ENSMUSE00000495193.2"; level 2; protein_id "ENSMUSP00000123714.2"; transcript_support_level "1"; mgi_id "MGI:88275"; tag "basic"; havana_gene "OTTMUSG00000034530.1"; havana_transcript "OTTMUST00000087608.1";
chr6	HAVANA	CDS	77613698	77613964	0	-	0	gene_id "ENSMUSG00000063063.13"; transcript_id "ENSMUST00000161846.8"; gene_type "protein_coding"; gene_name "Ctnna2"; transcript_type "protein_coding"; transcript_name "Ctnna2-205"; exon_number 7; exon_id "ENSMUSE00000495193.2"; level 2; protein_id "ENSMUSP00000123714.2"; transcript_support_level "1"; mgi_id "MGI:88275"; tag "basic"; havana_gene "OTTMUSG00000034530.1"; havana_transcript "OTTMUST00000087608.1";
chr6	HAVANA	exon	77613698	77613964	0	-	.	gene_id "ENSMUSG00000063063.13"; transcript_id "ENSMUST00000160894.8"; gene_type "protein_coding"; gene_name "Ctnna2"; transcript_type "protein_coding"; transcript_name "Ctnna2-204"; exon_number 7; exon_id "ENSMUSE00000495193.2"; level 2; protein_id "ENSMUSP00000124764.2"; transcript_support_level "1"; mgi_id "MGI:88275"; tag "basic"; havana_gene "OTTMUSG00000034530.1"; havana_transcript "OTTMUST00000087609.1";
chr6	HAVANA	CDS	77613698	77613964	0	-	0	gene_id "ENSMUSG00000063063.13"; transcript_id "ENSMUST00000160894.8"; gene_type "protein_coding"; gene_name "Ctnna2"; transcript_type "protein_coding"; transcript_name "Ctnna2-204"; exon_number 7; exon_id "ENSMUSE00000495193.2"; level 2; protein_id "ENSMUSP00000124764.2"; transcript_support_level "1"; mgi_id "MGI:88275"; tag "basic"; havana_gene "OTTMUSG00000034530.1"; havana_transcript "OTTMUST00000087609.1";
chr6	HAVANA	exon	77613698	77613964	0	-	.	gene_id "ENSMUSG00000063063.13"; transcript_id "ENSMUST00000159626.8"; gene_type "protein_coding"; gene_name "Ctnna2"; transcript_type "protein_coding"; transcript_name "Ctnna2-202"; exon_number 6; exon_id "ENSMUSE00000495193.2"; level 2; protein_id "ENSMUSP00000124376.2"; transcript_support_level "1"; mgi_id "MGI:88275"; tag "basic"; tag "CCDS"; ccdsid "CCDS20250.1"; havana_gene "OTTMUSG00000034530.1"; havana_transcript "OTTMUST00000087610.1";
chr6	HAVANA	CDS	77613698	77613964	0	-	0	gene_id "ENSMUSG00000063063.13"; transcript_id "ENSMUST00000159626.8"; gene_type "protein_coding"; gene_name "Ctnna2"; transcript_type "protein_coding"; transcript_name "Ctnna2-202"; exon_number 6; exon_id "ENSMUSE00000495193.2"; level 2; protein_id "ENSMUSP00000124376.2"; transcript_support_level "1"; mgi_id "MGI:88275"; tag "basic"; tag "CCDS"; ccdsid "CCDS20250.1"; havana_gene "OTTMUSG00000034530.1"; havana_transcript "OTTMUST00000087610.1";
chr6	ENSEMBL	exon	77613698	77613964	0	-	.	gene_id "ENSMUSG00000063063.13"; transcript_id "ENSMUST00000075340.12"; gene_type "protein_coding"; gene_name "Ctnna2"; transcript_type "protein_coding"; transcript_name "Ctnna2-201"; exon_number 6; exon_id "ENSMUSE00000495193.2"; level 3; protein_id "ENSMUSP00000074809.6"; transcript_support_level "5"; mgi_id "MGI:88275"; tag "basic"; tag "Ensembl_canonical"; tag "GENCODE_Primary"; tag "appris_principal_1"; tag "CCDS"; ccdsid "CCDS39521.1"; havana_gene "OTTMUSG00000034530.1";
chr6	ENSEMBL	CDS	77613698	77613964	0	-	0	gene_id "ENSMUSG00000063063.13"; transcript_id "ENSMUST00000075340.12"; gene_type "protein_coding"; gene_name "Ctnna2"; transcript_type "protein_coding"; transcript_name "Ctnna2-201"; exon_number 6; exon_id "ENSMUSE00000495193.2"; level 3; protein_id "ENSMUSP00000074809.6"; transcript_support_level "5"; mgi_id "MGI:88275"; tag "basic"; tag "Ensembl_canonical"; tag "GENCODE_Primary"; tag "appris_principal_1"; tag "CCDS"; ccdsid "CCDS39521.1"; havana_gene "OTTMUSG00000034530.1";
chr6	HAVANA	exon	77613698	77613964	0	-	.	gene_id "ENSMUSG00000063063.13"; transcript_id "ENSMUST00000162273.2"; gene_type "protein_coding"; gene_name "Ctnna2"; transcript_type "protein_coding"; transcript_name "Ctnna2-206"; exon_number 6; exon_id "ENSMUSE00000495193.2"; level 2; protein_id "ENSMUSP00000124689.2"; transcript_support_level "1"; mgi_id "MGI:88275"; tag "basic"; havana_gene "OTTMUSG00000034530.1"; havana_transcript "OTTMUST00000087611.1";
chr6	HAVANA	CDS	77613698	77613964	0	-	0	gene_id "ENSMUSG00000063063.13"; transcript_id "ENSMUST00000162273.2"; gene_type "protein_coding"; gene_name "Ctnna2"; transcript_type "protein_coding"; transcript_name "Ctnna2-206"; exon_number 6; exon_id "ENSMUSE00000495193.2"; level 2; protein_id "ENSMUSP00000124689.2"; transcript_support_level "1"; mgi_id "MGI:88275"; tag "basic"; havana_gene "OTTMUSG00000034530.1"; havana_transcript "OTTMUST00000087611.1";
chr6	ENSEMBL_gcm37	exon	77613698	77613964	0.0098909829926719	-	.	gene_id "ENSMUSG00000063063.13"; transcript_id "ENSMUSG00000063063.13_tx_5"; exon_id "chr6_77613698_77613964_-"; exonnum "8"; txlen "3203";
chr6	ENSEMBL_gcm37	exon	77613698	77613964	0.00785676465151338	-	.	gene_id "ENSMUSG00000063063.13"; transcript_id "ENSMUSG00000063063.13_tx_6"; exon_id "chr6_77613698_77613964_-"; exonnum "8"; txlen "3268";
chr6	HAVANA	exon	77618337	77618456	0	-	.	gene_id "ENSMUSG00000063063.13"; transcript_id "ENSMUST00000161846.8"; gene_type "protein_coding"; gene_name "Ctnna2"; transcript_type "protein_coding"; transcript_name "Ctnna2-205"; exon_number 6; exon_id "ENSMUSE00000497468.2"; level 2; protein_id "ENSMUSP00000123714.2"; transcript_support_level "1"; mgi_id "MGI:88275"; tag "basic"; havana_gene "OTTMUSG00000034530.1"; havana_transcript "OTTMUST00000087608.1";
chr6	HAVANA	CDS	77618337	77618456	0	-	0	gene_id "ENSMUSG00000063063.13"; transcript_id "ENSMUST00000161846.8"; gene_type "protein_coding"; gene_name "Ctnna2"; transcript_type "protein_coding"; transcript_name "Ctnna2-205"; exon_number 6; exon_id "ENSMUSE00000497468.2"; level 2; protein_id "ENSMUSP00000123714.2"; transcript_support_level "1"; mgi_id "MGI:88275"; tag "basic"; havana_gene "OTTMUSG00000034530.1"; havana_transcript "OTTMUST00000087608.1";
chr6	HAVANA	exon	77618337	77618456	0	-	.	gene_id "ENSMUSG00000063063.13"; transcript_id "ENSMUST00000160894.8"; gene_type "protein_coding"; gene_name "Ctnna2"; transcript_type "protein_coding"; transcript_name "Ctnna2-204"; exon_number 6; exon_id "ENSMUSE00000497468.2"; level 2; protein_id "ENSMUSP00000124764.2"; transcript_support_level "1"; mgi_id "MGI:88275"; tag "basic"; havana_gene "OTTMUSG00000034530.1"; havana_transcript "OTTMUST00000087609.1";
chr6	HAVANA	CDS	77618337	77618456	0	-	0	gene_id "ENSMUSG00000063063.13"; transcript_id "ENSMUST00000160894.8"; gene_type "protein_coding"; gene_name "Ctnna2"; transcript_type "protein_coding"; transcript_name "Ctnna2-204"; exon_number 6; exon_id "ENSMUSE00000497468.2"; level 2; protein_id "ENSMUSP00000124764.2"; transcript_support_level "1"; mgi_id "MGI:88275"; tag "basic"; havana_gene "OTTMUSG00000034530.1"; havana_transcript "OTTMUST00000087609.1";
chr6	HAVANA	exon	77618337	77618456	0	-	.	gene_id "ENSMUSG00000063063.13"; transcript_id "ENSMUST00000159626.8"; gene_type "protein_coding"; gene_name "Ctnna2"; transcript_type "protein_coding"; transcript_name "Ctnna2-202"; exon_number 5; exon_id "ENSMUSE00000497468.2"; level 2; protein_id "ENSMUSP00000124376.2"; transcript_support_level "1"; mgi_id "MGI:88275"; tag "basic"; tag "CCDS"; ccdsid "CCDS20250.1"; havana_gene "OTTMUSG00000034530.1"; havana_transcript "OTTMUST00000087610.1";
chr6	HAVANA	CDS	77618337	77618456	0	-	0	gene_id "ENSMUSG00000063063.13"; transcript_id "ENSMUST00000159626.8"; gene_type "protein_coding"; gene_name "Ctnna2"; transcript_type "protein_coding"; transcript_name "Ctnna2-202"; exon_number 5; exon_id "ENSMUSE00000497468.2"; level 2; protein_id "ENSMUSP00000124376.2"; transcript_support_level "1"; mgi_id "MGI:88275"; tag "basic"; tag "CCDS"; ccdsid "CCDS20250.1"; havana_gene "OTTMUSG00000034530.1"; havana_transcript "OTTMUST00000087610.1";
chr6	ENSEMBL	exon	77618337	77618456	0	-	.	gene_id "ENSMUSG00000063063.13"; transcript_id "ENSMUST00000075340.12"; gene_type "protein_coding"; gene_name "Ctnna2"; transcript_type "protein_coding"; transcript_name "Ctnna2-201"; exon_number 5; exon_id "ENSMUSE00000497468.2"; level 3; protein_id "ENSMUSP00000074809.6"; transcript_support_level "5"; mgi_id "MGI:88275"; tag "basic"; tag "Ensembl_canonical"; tag "GENCODE_Primary"; tag "appris_principal_1"; tag "CCDS"; ccdsid "CCDS39521.1"; havana_gene "OTTMUSG00000034530.1";
chr6	ENSEMBL	CDS	77618337	77618456	0	-	0	gene_id "ENSMUSG00000063063.13"; transcript_id "ENSMUST00000075340.12"; gene_type "protein_coding"; gene_name "Ctnna2"; transcript_type "protein_coding"; transcript_name "Ctnna2-201"; exon_number 5; exon_id "ENSMUSE00000497468.2"; level 3; protein_id "ENSMUSP00000074809.6"; transcript_support_level "5"; mgi_id "MGI:88275"; tag "basic"; tag "Ensembl_canonical"; tag "GENCODE_Primary"; tag "appris_principal_1"; tag "CCDS"; ccdsid "CCDS39521.1"; havana_gene "OTTMUSG00000034530.1";
chr6	HAVANA	exon	77618337	77618456	0	-	.	gene_id "ENSMUSG00000063063.13"; transcript_id "ENSMUST00000162273.2"; gene_type "protein_coding"; gene_name "Ctnna2"; transcript_type "protein_coding"; transcript_name "Ctnna2-206"; exon_number 5; exon_id "ENSMUSE00000497468.2"; level 2; protein_id "ENSMUSP00000124689.2"; transcript_support_level "1"; mgi_id "MGI:88275"; tag "basic"; havana_gene "OTTMUSG00000034530.1"; havana_transcript "OTTMUST00000087611.1";
chr6	HAVANA	CDS	77618337	77618456	0	-	0	gene_id "ENSMUSG00000063063.13"; transcript_id "ENSMUST00000162273.2"; gene_type "protein_coding"; gene_name "Ctnna2"; transcript_type "protein_coding"; transcript_name "Ctnna2-206"; exon_number 5; exon_id "ENSMUSE00000497468.2"; level 2; protein_id "ENSMUSP00000124689.2"; transcript_support_level "1"; mgi_id "MGI:88275"; tag "basic"; havana_gene "OTTMUSG00000034530.1"; havana_transcript "OTTMUST00000087611.1";
chr6	ENSEMBL_gcm37	exon	77618337	77618456	0.0098909829926719	-	.	gene_id "ENSMUSG00000063063.13"; transcript_id "ENSMUSG00000063063.13_tx_5"; exon_id "chr6_77618337_77618456_-"; exonnum "7"; txlen "3203";
chr6	ENSEMBL_gcm37	exon	77618337	77618456	0.00785676465151338	-	.	gene_id "ENSMUSG00000063063.13"; transcript_id "ENSMUSG00000063063.13_tx_6"; exon_id "chr6_77618337_77618456_-"; exonnum "7"; txlen "3268";
chr6	HAVANA	exon	77629988	77630154	0	-	.	gene_id "ENSMUSG00000063063.13"; transcript_id "ENSMUST00000161846.8"; gene_type "protein_coding"; gene_name "Ctnna2"; transcript_type "protein_coding"; transcript_name "Ctnna2-205"; exon_number 5; exon_id "ENSMUSE00000496379.2"; level 2; protein_id "ENSMUSP00000123714.2"; transcript_support_level "1"; mgi_id "MGI:88275"; tag "basic"; havana_gene "OTTMUSG00000034530.1"; havana_transcript "OTTMUST00000087608.1";
chr6	HAVANA	CDS	77629988	77630154	0	-	2	gene_id "ENSMUSG00000063063.13"; transcript_id "ENSMUST00000161846.8"; gene_type "protein_coding"; gene_name "Ctnna2"; transcript_type "protein_coding"; transcript_name "Ctnna2-205"; exon_number 5; exon_id "ENSMUSE00000496379.2"; level 2; protein_id "ENSMUSP00000123714.2"; transcript_support_level "1"; mgi_id "MGI:88275"; tag "basic"; havana_gene "OTTMUSG00000034530.1"; havana_transcript "OTTMUST00000087608.1";
chr6	HAVANA	exon	77629988	77630154	0	-	.	gene_id "ENSMUSG00000063063.13"; transcript_id "ENSMUST00000160894.8"; gene_type "protein_coding"; gene_name "Ctnna2"; transcript_type "protein_coding"; transcript_name "Ctnna2-204"; exon_number 5; exon_id "ENSMUSE00000496379.2"; level 2; protein_id "ENSMUSP00000124764.2"; transcript_support_level "1"; mgi_id "MGI:88275"; tag "basic"; havana_gene "OTTMUSG00000034530.1"; havana_transcript "OTTMUST00000087609.1";
chr6	HAVANA	CDS	77629988	77630154	0	-	2	gene_id "ENSMUSG00000063063.13"; transcript_id "ENSMUST00000160894.8"; gene_type "protein_coding"; gene_name "Ctnna2"; transcript_type "protein_coding"; transcript_name "Ctnna2-204"; exon_number 5; exon_id "ENSMUSE00000496379.2"; level 2; protein_id "ENSMUSP00000124764.2"; transcript_support_level "1"; mgi_id "MGI:88275"; tag "basic"; havana_gene "OTTMUSG00000034530.1"; havana_transcript "OTTMUST00000087609.1";
chr6	HAVANA	exon	77629988	77630154	0	-	.	gene_id "ENSMUSG00000063063.13"; transcript_id "ENSMUST00000159626.8"; gene_type "protein_coding"; gene_name "Ctnna2"; transcript_type "protein_coding"; transcript_name "Ctnna2-202"; exon_number 4; exon_id "ENSMUSE00000496379.2"; level 2; protein_id "ENSMUSP00000124376.2"; transcript_support_level "1"; mgi_id "MGI:88275"; tag "basic"; tag "CCDS"; ccdsid "CCDS20250.1"; havana_gene "OTTMUSG00000034530.1"; havana_transcript "OTTMUST00000087610.1";
chr6	HAVANA	CDS	77629988	77630154	0	-	2	gene_id "ENSMUSG00000063063.13"; transcript_id "ENSMUST00000159626.8"; gene_type "protein_coding"; gene_name "Ctnna2"; transcript_type "protein_coding"; transcript_name "Ctnna2-202"; exon_number 4; exon_id "ENSMUSE00000496379.2"; level 2; protein_id "ENSMUSP00000124376.2"; transcript_support_level "1"; mgi_id "MGI:88275"; tag "basic"; tag "CCDS"; ccdsid "CCDS20250.1"; havana_gene "OTTMUSG00000034530.1"; havana_transcript "OTTMUST00000087610.1";
chr6	ENSEMBL	exon	77629988	77630154	0	-	.	gene_id "ENSMUSG00000063063.13"; transcript_id "ENSMUST00000075340.12"; gene_type "protein_coding"; gene_name "Ctnna2"; transcript_type "protein_coding"; transcript_name "Ctnna2-201"; exon_number 4; exon_id "ENSMUSE00000496379.2"; level 3; protein_id "ENSMUSP00000074809.6"; transcript_support_level "5"; mgi_id "MGI:88275"; tag "basic"; tag "Ensembl_canonical"; tag "GENCODE_Primary"; tag "appris_principal_1"; tag "CCDS"; ccdsid "CCDS39521.1"; havana_gene "OTTMUSG00000034530.1";
chr6	ENSEMBL	CDS	77629988	77630154	0	-	2	gene_id "ENSMUSG00000063063.13"; transcript_id "ENSMUST00000075340.12"; gene_type "protein_coding"; gene_name "Ctnna2"; transcript_type "protein_coding"; transcript_name "Ctnna2-201"; exon_number 4; exon_id "ENSMUSE00000496379.2"; level 3; protein_id "ENSMUSP00000074809.6"; transcript_support_level "5"; mgi_id "MGI:88275"; tag "basic"; tag "Ensembl_canonical"; tag "GENCODE_Primary"; tag "appris_principal_1"; tag "CCDS"; ccdsid "CCDS39521.1"; havana_gene "OTTMUSG00000034530.1";
chr6	HAVANA	exon	77629988	77630154	0	-	.	gene_id "ENSMUSG00000063063.13"; transcript_id "ENSMUST00000162273.2"; gene_type "protein_coding"; gene_name "Ctnna2"; transcript_type "protein_coding"; transcript_name "Ctnna2-206"; exon_number 4; exon_id "ENSMUSE00000496379.2"; level 2; protein_id "ENSMUSP00000124689.2"; transcript_support_level "1"; mgi_id "MGI:88275"; tag "basic"; havana_gene "OTTMUSG00000034530.1"; havana_transcript "OTTMUST00000087611.1";
chr6	HAVANA	CDS	77629988	77630154	0	-	2	gene_id "ENSMUSG00000063063.13"; transcript_id "ENSMUST00000162273.2"; gene_type "protein_coding"; gene_name "Ctnna2"; transcript_type "protein_coding"; transcript_name "Ctnna2-206"; exon_number 4; exon_id "ENSMUSE00000496379.2"; level 2; protein_id "ENSMUSP00000124689.2"; transcript_support_level "1"; mgi_id "MGI:88275"; tag "basic"; havana_gene "OTTMUSG00000034530.1"; havana_transcript "OTTMUST00000087611.1";
chr6	ENSEMBL_gcm37	exon	77629988	77630154	0.0098909829926719	-	.	gene_id "ENSMUSG00000063063.13"; transcript_id "ENSMUSG00000063063.13_tx_5"; exon_id "chr6_77629988_77630154_-"; exonnum "6"; txlen "3203";
chr6	ENSEMBL_gcm37	exon	77629988	77630154	0.00785676465151338	-	.	gene_id "ENSMUSG00000063063.13"; transcript_id "ENSMUSG00000063063.13_tx_6"; exon_id "chr6_77629988_77630154_-"; exonnum "6"; txlen "3268";
chr6	HAVANA	gene	77669962	77672756	0	-	.	gene_id "ENSMUSG00000107483.2"; gene_type "TEC"; gene_name "Gm44288"; level 2; mgi_id "MGI:5690680"; tag "overlapping_locus"; havana_gene "OTTMUSG00000057412.1";
chr6	HAVANA	transcript	77669962	77672756	0	-	.	gene_id "ENSMUSG00000107483.2"; transcript_id "ENSMUST00000205061.2"; gene_type "TEC"; gene_name "Gm44288"; transcript_type "TEC"; transcript_name "Gm44288-201"; level 2; transcript_support_level "NA"; mgi_id "MGI:5690680"; tag "basic"; tag "Ensembl_canonical"; tag "GENCODE_Primary"; havana_gene "OTTMUSG00000057412.1"; havana_transcript "OTTMUST00000141232.1";
chr6	HAVANA	exon	77669962	77672756	0	-	.	gene_id "ENSMUSG00000107483.2"; transcript_id "ENSMUST00000205061.2"; gene_type "TEC"; gene_name "Gm44288"; transcript_type "TEC"; transcript_name "Gm44288-201"; exon_number 1; exon_id "ENSMUSE00001369718.2"; level 2; transcript_support_level "NA"; mgi_id "MGI:5690680"; tag "basic"; tag "Ensembl_canonical"; tag "GENCODE_Primary"; havana_gene "OTTMUSG00000057412.1"; havana_transcript "OTTMUST00000141232.1";
chr6	HAVANA	gene	77722728	77726765	0	-	.	gene_id "ENSMUSG00000108102.2"; gene_type "TEC"; gene_name "Gm44437"; level 2; mgi_id "MGI:5690829"; tag "overlapping_locus"; havana_gene "OTTMUSG00000057413.1";
chr6	HAVANA	transcript	77722728	77726765	0	-	.	gene_id "ENSMUSG00000108102.2"; transcript_id "ENSMUST00000203832.2"; gene_type "TEC"; gene_name "Gm44437"; transcript_type "TEC"; transcript_name "Gm44437-201"; level 2; transcript_support_level "NA"; mgi_id "MGI:5690829"; tag "basic"; tag "Ensembl_canonical"; tag "GENCODE_Primary"; havana_gene "OTTMUSG00000057413.1"; havana_transcript "OTTMUST00000141233.1";
chr6	HAVANA	exon	77722728	77726765	0	-	.	gene_id "ENSMUSG00000108102.2"; transcript_id "ENSMUST00000203832.2"; gene_type "TEC"; gene_name "Gm44437"; transcript_type "TEC"; transcript_name "Gm44437-201"; exon_number 1; exon_id "ENSMUSE00001366160.2"; level 2; transcript_support_level "NA"; mgi_id "MGI:5690829"; tag "basic"; tag "Ensembl_canonical"; tag "GENCODE_Primary"; havana_gene "OTTMUSG00000057413.1"; havana_transcript "OTTMUST00000141233.1";
chr6	HAVANA	exon	77735379	77735574	0	-	.	gene_id "ENSMUSG00000063063.13"; transcript_id "ENSMUST00000161846.8"; gene_type "protein_coding"; gene_name "Ctnna2"; transcript_type "protein_coding"; transcript_name "Ctnna2-205"; exon_number 4; exon_id "ENSMUSE00000505337.3"; level 2; protein_id "ENSMUSP00000123714.2"; transcript_support_level "1"; mgi_id "MGI:88275"; tag "basic"; havana_gene "OTTMUSG00000034530.1"; havana_transcript "OTTMUST00000087608.1";
chr6	HAVANA	CDS	77735379	77735574	0	-	0	gene_id "ENSMUSG00000063063.13"; transcript_id "ENSMUST00000161846.8"; gene_type "protein_coding"; gene_name "Ctnna2"; transcript_type "protein_coding"; transcript_name "Ctnna2-205"; exon_number 4; exon_id "ENSMUSE00000505337.3"; level 2; protein_id "ENSMUSP00000123714.2"; transcript_support_level "1"; mgi_id "MGI:88275"; tag "basic"; havana_gene "OTTMUSG00000034530.1"; havana_transcript "OTTMUST00000087608.1";
chr6	HAVANA	exon	77735379	77735574	0	-	.	gene_id "ENSMUSG00000063063.13"; transcript_id "ENSMUST00000160894.8"; gene_type "protein_coding"; gene_name "Ctnna2"; transcript_type "protein_coding"; transcript_name "Ctnna2-204"; exon_number 4; exon_id "ENSMUSE00000505337.3"; level 2; protein_id "ENSMUSP00000124764.2"; transcript_support_level "1"; mgi_id "MGI:88275"; tag "basic"; havana_gene "OTTMUSG00000034530.1"; havana_transcript "OTTMUST00000087609.1";
chr6	HAVANA	CDS	77735379	77735574	0	-	0	gene_id "ENSMUSG00000063063.13"; transcript_id "ENSMUST00000160894.8"; gene_type "protein_coding"; gene_name "Ctnna2"; transcript_type "protein_coding"; transcript_name "Ctnna2-204"; exon_number 4; exon_id "ENSMUSE00000505337.3"; level 2; protein_id "ENSMUSP00000124764.2"; transcript_support_level "1"; mgi_id "MGI:88275"; tag "basic"; havana_gene "OTTMUSG00000034530.1"; havana_transcript "OTTMUST00000087609.1";
chr6	HAVANA	exon	77735379	77735574	0	-	.	gene_id "ENSMUSG00000063063.13"; transcript_id "ENSMUST00000159626.8"; gene_type "protein_coding"; gene_name "Ctnna2"; transcript_type "protein_coding"; transcript_name "Ctnna2-202"; exon_number 3; exon_id "ENSMUSE00000505337.3"; level 2; protein_id "ENSMUSP00000124376.2"; transcript_support_level "1"; mgi_id "MGI:88275"; tag "basic"; tag "CCDS"; ccdsid "CCDS20250.1"; havana_gene "OTTMUSG00000034530.1"; havana_transcript "OTTMUST00000087610.1";
chr6	HAVANA	CDS	77735379	77735574	0	-	0	gene_id "ENSMUSG00000063063.13"; transcript_id "ENSMUST00000159626.8"; gene_type "protein_coding"; gene_name "Ctnna2"; transcript_type "protein_coding"; transcript_name "Ctnna2-202"; exon_number 3; exon_id "ENSMUSE00000505337.3"; level 2; protein_id "ENSMUSP00000124376.2"; transcript_support_level "1"; mgi_id "MGI:88275"; tag "basic"; tag "CCDS"; ccdsid "CCDS20250.1"; havana_gene "OTTMUSG00000034530.1"; havana_transcript "OTTMUST00000087610.1";
chr6	ENSEMBL	exon	77735379	77735574	0	-	.	gene_id "ENSMUSG00000063063.13"; transcript_id "ENSMUST00000075340.12"; gene_type "protein_coding"; gene_name "Ctnna2"; transcript_type "protein_coding"; transcript_name "Ctnna2-201"; exon_number 3; exon_id "ENSMUSE00000505337.3"; level 3; protein_id "ENSMUSP00000074809.6"; transcript_support_level "5"; mgi_id "MGI:88275"; tag "basic"; tag "Ensembl_canonical"; tag "GENCODE_Primary"; tag "appris_principal_1"; tag "CCDS"; ccdsid "CCDS39521.1"; havana_gene "OTTMUSG00000034530.1";
chr6	ENSEMBL	CDS	77735379	77735574	0	-	0	gene_id "ENSMUSG00000063063.13"; transcript_id "ENSMUST00000075340.12"; gene_type "protein_coding"; gene_name "Ctnna2"; transcript_type "protein_coding"; transcript_name "Ctnna2-201"; exon_number 3; exon_id "ENSMUSE00000505337.3"; level 3; protein_id "ENSMUSP00000074809.6"; transcript_support_level "5"; mgi_id "MGI:88275"; tag "basic"; tag "Ensembl_canonical"; tag "GENCODE_Primary"; tag "appris_principal_1"; tag "CCDS"; ccdsid "CCDS39521.1"; havana_gene "OTTMUSG00000034530.1";
chr6	HAVANA	exon	77735379	77735574	0	-	.	gene_id "ENSMUSG00000063063.13"; transcript_id "ENSMUST00000162273.2"; gene_type "protein_coding"; gene_name "Ctnna2"; transcript_type "protein_coding"; transcript_name "Ctnna2-206"; exon_number 3; exon_id "ENSMUSE00000505337.3"; level 2; protein_id "ENSMUSP00000124689.2"; transcript_support_level "1"; mgi_id "MGI:88275"; tag "basic"; havana_gene "OTTMUSG00000034530.1"; havana_transcript "OTTMUST00000087611.1";
chr6	HAVANA	CDS	77735379	77735574	0	-	0	gene_id "ENSMUSG00000063063.13"; transcript_id "ENSMUST00000162273.2"; gene_type "protein_coding"; gene_name "Ctnna2"; transcript_type "protein_coding"; transcript_name "Ctnna2-206"; exon_number 3; exon_id "ENSMUSE00000505337.3"; level 2; protein_id "ENSMUSP00000124689.2"; transcript_support_level "1"; mgi_id "MGI:88275"; tag "basic"; havana_gene "OTTMUSG00000034530.1"; havana_transcript "OTTMUST00000087611.1";
chr6	ENSEMBL_gcm37	exon	77735379	77735574	0.0098909829926719	-	.	gene_id "ENSMUSG00000063063.13"; transcript_id "ENSMUSG00000063063.13_tx_5"; exon_id "chr6_77735379_77735574_-"; exonnum "5"; txlen "3203";
chr6	ENSEMBL_gcm37	exon	77735379	77735574	0.00785676465151338	-	.	gene_id "ENSMUSG00000063063.13"; transcript_id "ENSMUSG00000063063.13_tx_6"; exon_id "chr6_77735379_77735574_-"; exonnum "5"; txlen "3268";
chr6	sragcm37_mid	exon	77749261	77749353	0.0098909829926719	-	.	gene_id "ENSMUSG00000063063.13"; transcript_id "ENSMUSG00000063063.13_tx_5"; exon_id "chr6_77749261_77749353_-"; exonnum "4"; txlen "3203";
chr6	sragcm37_mid	exon	77769573	77769730	0.00785676465151338	-	.	gene_id "ENSMUSG00000063063.13"; transcript_id "ENSMUSG00000063063.13_tx_6"; exon_id "chr6_77769573_77769730_-"; exonnum "4"; txlen "3268";
chr6	HAVANA	CDS	77822461	77822562	0	-	0	gene_id "ENSMUSG00000063063.13"; transcript_id "ENSMUST00000159626.8"; gene_type "protein_coding"; gene_name "Ctnna2"; transcript_type "protein_coding"; transcript_name "Ctnna2-202"; exon_number 2; exon_id "ENSMUSE00001241608.2"; level 2; protein_id "ENSMUSP00000124376.2"; transcript_support_level "1"; mgi_id "MGI:88275"; tag "basic"; tag "CCDS"; ccdsid "CCDS20250.1"; havana_gene "OTTMUSG00000034530.1"; havana_transcript "OTTMUST00000087610.1";
chr6	ENSEMBL	CDS	77822461	77822562	0	-	0	gene_id "ENSMUSG00000063063.13"; transcript_id "ENSMUST00000075340.12"; gene_type "protein_coding"; gene_name "Ctnna2"; transcript_type "protein_coding"; transcript_name "Ctnna2-201"; exon_number 2; exon_id "ENSMUSE00001241608.2"; level 3; protein_id "ENSMUSP00000074809.6"; transcript_support_level "5"; mgi_id "MGI:88275"; tag "basic"; tag "Ensembl_canonical"; tag "GENCODE_Primary"; tag "appris_principal_1"; tag "CCDS"; ccdsid "CCDS39521.1"; havana_gene "OTTMUSG00000034530.1";
chr6	HAVANA	CDS	77822461	77822562	0	-	0	gene_id "ENSMUSG00000063063.13"; transcript_id "ENSMUST00000162273.2"; gene_type "protein_coding"; gene_name "Ctnna2"; transcript_type "protein_coding"; transcript_name "Ctnna2-206"; exon_number 2; exon_id "ENSMUSE00001241608.2"; level 2; protein_id "ENSMUSP00000124689.2"; transcript_support_level "1"; mgi_id "MGI:88275"; tag "basic"; havana_gene "OTTMUSG00000034530.1"; havana_transcript "OTTMUST00000087611.1";
chr6	HAVANA	exon	77822461	77822567	0	-	.	gene_id "ENSMUSG00000063063.13"; transcript_id "ENSMUST00000161846.8"; gene_type "protein_coding"; gene_name "Ctnna2"; transcript_type "protein_coding"; transcript_name "Ctnna2-205"; exon_number 3; exon_id "ENSMUSE00001207422.2"; level 2; protein_id "ENSMUSP00000123714.2"; transcript_support_level "1"; mgi_id "MGI:88275"; tag "basic"; havana_gene "OTTMUSG00000034530.1"; havana_transcript "OTTMUST00000087608.1";
chr6	HAVANA	CDS	77822461	77822567	0	-	2	gene_id "ENSMUSG00000063063.13"; transcript_id "ENSMUST00000161846.8"; gene_type "protein_coding"; gene_name "Ctnna2"; transcript_type "protein_coding"; transcript_name "Ctnna2-205"; exon_number 3; exon_id "ENSMUSE00001207422.2"; level 2; protein_id "ENSMUSP00000123714.2"; transcript_support_level "1"; mgi_id "MGI:88275"; tag "basic"; havana_gene "OTTMUSG00000034530.1"; havana_transcript "OTTMUST00000087608.1";
chr6	HAVANA	exon	77822461	77822567	0	-	.	gene_id "ENSMUSG00000063063.13"; transcript_id "ENSMUST00000160894.8"; gene_type "protein_coding"; gene_name "Ctnna2"; transcript_type "protein_coding"; transcript_name "Ctnna2-204"; exon_number 3; exon_id "ENSMUSE00001207422.2"; level 2; protein_id "ENSMUSP00000124764.2"; transcript_support_level "1"; mgi_id "MGI:88275"; tag "basic"; havana_gene "OTTMUSG00000034530.1"; havana_transcript "OTTMUST00000087609.1";
chr6	HAVANA	CDS	77822461	77822567	0	-	2	gene_id "ENSMUSG00000063063.13"; transcript_id "ENSMUST00000160894.8"; gene_type "protein_coding"; gene_name "Ctnna2"; transcript_type "protein_coding"; transcript_name "Ctnna2-204"; exon_number 3; exon_id "ENSMUSE00001207422.2"; level 2; protein_id "ENSMUSP00000124764.2"; transcript_support_level "1"; mgi_id "MGI:88275"; tag "basic"; havana_gene "OTTMUSG00000034530.1"; havana_transcript "OTTMUST00000087609.1";
chr6	HAVANA	exon	77822461	77822567	0	-	.	gene_id "ENSMUSG00000063063.13"; transcript_id "ENSMUST00000159626.8"; gene_type "protein_coding"; gene_name "Ctnna2"; transcript_type "protein_coding"; transcript_name "Ctnna2-202"; exon_number 2; exon_id "ENSMUSE00001241608.2"; level 2; protein_id "ENSMUSP00000124376.2"; transcript_support_level "1"; mgi_id "MGI:88275"; tag "basic"; tag "CCDS"; ccdsid "CCDS20250.1"; havana_gene "OTTMUSG00000034530.1"; havana_transcript "OTTMUST00000087610.1";
chr6	ENSEMBL	exon	77822461	77822567	0	-	.	gene_id "ENSMUSG00000063063.13"; transcript_id "ENSMUST00000075340.12"; gene_type "protein_coding"; gene_name "Ctnna2"; transcript_type "protein_coding"; transcript_name "Ctnna2-201"; exon_number 2; exon_id "ENSMUSE00001241608.2"; level 3; protein_id "ENSMUSP00000074809.6"; transcript_support_level "5"; mgi_id "MGI:88275"; tag "basic"; tag "Ensembl_canonical"; tag "GENCODE_Primary"; tag "appris_principal_1"; tag "CCDS"; ccdsid "CCDS39521.1"; havana_gene "OTTMUSG00000034530.1";
chr6	HAVANA	exon	77822461	77822567	0	-	.	gene_id "ENSMUSG00000063063.13"; transcript_id "ENSMUST00000162273.2"; gene_type "protein_coding"; gene_name "Ctnna2"; transcript_type "protein_coding"; transcript_name "Ctnna2-206"; exon_number 2; exon_id "ENSMUSE00001241608.2"; level 2; protein_id "ENSMUSP00000124689.2"; transcript_support_level "1"; mgi_id "MGI:88275"; tag "basic"; havana_gene "OTTMUSG00000034530.1"; havana_transcript "OTTMUST00000087611.1";
chr6	ENSEMBL_gcm37	exon	77822461	77822567	0.0098909829926719	-	.	gene_id "ENSMUSG00000063063.13"; transcript_id "ENSMUSG00000063063.13_tx_5"; exon_id "chr6_77822461_77822567_-"; exonnum "3"; txlen "3203";
chr6	ENSEMBL_gcm37	exon	77822461	77822567	0.00785676465151338	-	.	gene_id "ENSMUSG00000063063.13"; transcript_id "ENSMUSG00000063063.13_tx_6"; exon_id "chr6_77822461_77822567_-"; exonnum "3"; txlen "3268";
chr6	HAVANA	start_codon	77822560	77822562	0	-	0	gene_id "ENSMUSG00000063063.13"; transcript_id "ENSMUST00000159626.8"; gene_type "protein_coding"; gene_name "Ctnna2"; transcript_type "protein_coding"; transcript_name "Ctnna2-202"; exon_number 2; exon_id "ENSMUSE00001241608.2"; level 2; protein_id "ENSMUSP00000124376.2"; transcript_support_level "1"; mgi_id "MGI:88275"; tag "basic"; tag "CCDS"; ccdsid "CCDS20250.1"; havana_gene "OTTMUSG00000034530.1"; havana_transcript "OTTMUST00000087610.1";
chr6	ENSEMBL	start_codon	77822560	77822562	0	-	0	gene_id "ENSMUSG00000063063.13"; transcript_id "ENSMUST00000075340.12"; gene_type "protein_coding"; gene_name "Ctnna2"; transcript_type "protein_coding"; transcript_name "Ctnna2-201"; exon_number 2; exon_id "ENSMUSE00001241608.2"; level 3; protein_id "ENSMUSP00000074809.6"; transcript_support_level "5"; mgi_id "MGI:88275"; tag "basic"; tag "Ensembl_canonical"; tag "GENCODE_Primary"; tag "appris_principal_1"; tag "CCDS"; ccdsid "CCDS39521.1"; havana_gene "OTTMUSG00000034530.1";
chr6	HAVANA	start_codon	77822560	77822562	0	-	0	gene_id "ENSMUSG00000063063.13"; transcript_id "ENSMUST00000162273.2"; gene_type "protein_coding"; gene_name "Ctnna2"; transcript_type "protein_coding"; transcript_name "Ctnna2-206"; exon_number 2; exon_id "ENSMUSE00001241608.2"; level 2; protein_id "ENSMUSP00000124689.2"; transcript_support_level "1"; mgi_id "MGI:88275"; tag "basic"; havana_gene "OTTMUSG00000034530.1"; havana_transcript "OTTMUST00000087611.1";
chr6	HAVANA	UTR	77822563	77822567	0	-	.	gene_id "ENSMUSG00000063063.13"; transcript_id "ENSMUST00000159626.8"; gene_type "protein_coding"; gene_name "Ctnna2"; transcript_type "protein_coding"; transcript_name "Ctnna2-202"; exon_number 2; exon_id "ENSMUSE00001241608.2"; level 2; protein_id "ENSMUSP00000124376.2"; transcript_support_level "1"; mgi_id "MGI:88275"; tag "basic"; tag "CCDS"; ccdsid "CCDS20250.1"; havana_gene "OTTMUSG00000034530.1"; havana_transcript "OTTMUST00000087610.1";
chr6	ENSEMBL	UTR	77822563	77822567	0	-	.	gene_id "ENSMUSG00000063063.13"; transcript_id "ENSMUST00000075340.12"; gene_type "protein_coding"; gene_name "Ctnna2"; transcript_type "protein_coding"; transcript_name "Ctnna2-201"; exon_number 2; exon_id "ENSMUSE00001241608.2"; level 3; protein_id "ENSMUSP00000074809.6"; transcript_support_level "5"; mgi_id "MGI:88275"; tag "basic"; tag "Ensembl_canonical"; tag "GENCODE_Primary"; tag "appris_principal_1"; tag "CCDS"; ccdsid "CCDS39521.1"; havana_gene "OTTMUSG00000034530.1";
chr6	HAVANA	UTR	77822563	77822567	0	-	.	gene_id "ENSMUSG00000063063.13"; transcript_id "ENSMUST00000162273.2"; gene_type "protein_coding"; gene_name "Ctnna2"; transcript_type "protein_coding"; transcript_name "Ctnna2-206"; exon_number 2; exon_id "ENSMUSE00001241608.2"; level 2; protein_id "ENSMUSP00000124689.2"; transcript_support_level "1"; mgi_id "MGI:88275"; tag "basic"; havana_gene "OTTMUSG00000034530.1"; havana_transcript "OTTMUST00000087611.1";
chr6	HAVANA	CDS	77891389	77891422	0	-	0	gene_id "ENSMUSG00000063063.13"; transcript_id "ENSMUST00000161846.8"; gene_type "protein_coding"; gene_name "Ctnna2"; transcript_type "protein_coding"; transcript_name "Ctnna2-205"; exon_number 2; exon_id "ENSMUSE00000870774.2"; level 2; protein_id "ENSMUSP00000123714.2"; transcript_support_level "1"; mgi_id "MGI:88275"; tag "basic"; havana_gene "OTTMUSG00000034530.1"; havana_transcript "OTTMUST00000087608.1";
chr6	HAVANA	CDS	77891389	77891422	0	-	0	gene_id "ENSMUSG00000063063.13"; transcript_id "ENSMUST00000160894.8"; gene_type "protein_coding"; gene_name "Ctnna2"; transcript_type "protein_coding"; transcript_name "Ctnna2-204"; exon_number 2; exon_id "ENSMUSE00000870774.2"; level 2; protein_id "ENSMUSP00000124764.2"; transcript_support_level "1"; mgi_id "MGI:88275"; tag "basic"; havana_gene "OTTMUSG00000034530.1"; havana_transcript "OTTMUST00000087609.1";
chr6	HAVANA	exon	77891389	77891490	0	-	.	gene_id "ENSMUSG00000063063.13"; transcript_id "ENSMUST00000161846.8"; gene_type "protein_coding"; gene_name "Ctnna2"; transcript_type "protein_coding"; transcript_name "Ctnna2-205"; exon_number 2; exon_id "ENSMUSE00000870774.2"; level 2; protein_id "ENSMUSP00000123714.2"; transcript_support_level "1"; mgi_id "MGI:88275"; tag "basic"; havana_gene "OTTMUSG00000034530.1"; havana_transcript "OTTMUST00000087608.1";
chr6	HAVANA	exon	77891389	77891490	0	-	.	gene_id "ENSMUSG00000063063.13"; transcript_id "ENSMUST00000160894.8"; gene_type "protein_coding"; gene_name "Ctnna2"; transcript_type "protein_coding"; transcript_name "Ctnna2-204"; exon_number 2; exon_id "ENSMUSE00000870774.2"; level 2; protein_id "ENSMUSP00000124764.2"; transcript_support_level "1"; mgi_id "MGI:88275"; tag "basic"; havana_gene "OTTMUSG00000034530.1"; havana_transcript "OTTMUST00000087609.1";
chr6	ENSEMBL_gcm37	exon	77891389	77891490	0.0098909829926719	-	.	gene_id "ENSMUSG00000063063.13"; transcript_id "ENSMUSG00000063063.13_tx_5"; exon_id "chr6_77891389_77891490_-"; exonnum "2"; txlen "3203";
chr6	ENSEMBL_gcm37	exon	77891389	77891490	0.00785676465151338	-	.	gene_id "ENSMUSG00000063063.13"; transcript_id "ENSMUSG00000063063.13_tx_6"; exon_id "chr6_77891389_77891490_-"; exonnum "2"; txlen "3268";
chr6	HAVANA	start_codon	77891420	77891422	0	-	0	gene_id "ENSMUSG00000063063.13"; transcript_id "ENSMUST00000161846.8"; gene_type "protein_coding"; gene_name "Ctnna2"; transcript_type "protein_coding"; transcript_name "Ctnna2-205"; exon_number 2; exon_id "ENSMUSE00000870774.2"; level 2; protein_id "ENSMUSP00000123714.2"; transcript_support_level "1"; mgi_id "MGI:88275"; tag "basic"; havana_gene "OTTMUSG00000034530.1"; havana_transcript "OTTMUST00000087608.1";
chr6	HAVANA	start_codon	77891420	77891422	0	-	0	gene_id "ENSMUSG00000063063.13"; transcript_id "ENSMUST00000160894.8"; gene_type "protein_coding"; gene_name "Ctnna2"; transcript_type "protein_coding"; transcript_name "Ctnna2-204"; exon_number 2; exon_id "ENSMUSE00000870774.2"; level 2; protein_id "ENSMUSP00000124764.2"; transcript_support_level "1"; mgi_id "MGI:88275"; tag "basic"; havana_gene "OTTMUSG00000034530.1"; havana_transcript "OTTMUST00000087609.1";
chr6	HAVANA	UTR	77891423	77891490	0	-	.	gene_id "ENSMUSG00000063063.13"; transcript_id "ENSMUST00000161846.8"; gene_type "protein_coding"; gene_name "Ctnna2"; transcript_type "protein_coding"; transcript_name "Ctnna2-205"; exon_number 2; exon_id "ENSMUSE00000870774.2"; level 2; protein_id "ENSMUSP00000123714.2"; transcript_support_level "1"; mgi_id "MGI:88275"; tag "basic"; havana_gene "OTTMUSG00000034530.1"; havana_transcript "OTTMUST00000087608.1";
chr6	HAVANA	UTR	77891423	77891490	0	-	.	gene_id "ENSMUSG00000063063.13"; transcript_id "ENSMUST00000160894.8"; gene_type "protein_coding"; gene_name "Ctnna2"; transcript_type "protein_coding"; transcript_name "Ctnna2-204"; exon_number 2; exon_id "ENSMUSE00000870774.2"; level 2; protein_id "ENSMUSP00000124764.2"; transcript_support_level "1"; mgi_id "MGI:88275"; tag "basic"; havana_gene "OTTMUSG00000034530.1"; havana_transcript "OTTMUST00000087609.1";
chr6	HAVANA	exon	77903488	77903739	0	-	.	gene_id "ENSMUSG00000063063.13"; transcript_id "ENSMUST00000160252.2"; gene_type "protein_coding"; gene_name "Ctnna2"; transcript_type "protein_coding_CDS_not_defined"; transcript_name "Ctnna2-203"; exon_number 2; exon_id "ENSMUSE00000864095.2"; level 2; transcript_support_level "3"; mgi_id "MGI:88275"; havana_gene "OTTMUSG00000034530.1"; havana_transcript "OTTMUST00000087612.1";
chr6	HAVANA	transcript	77903488	77956568	0	-	.	gene_id "ENSMUSG00000063063.13"; transcript_id "ENSMUST00000160252.2"; gene_type "protein_coding"; gene_name "Ctnna2"; transcript_type "protein_coding_CDS_not_defined"; transcript_name "Ctnna2-203"; level 2; transcript_support_level "3"; mgi_id "MGI:88275"; havana_gene "OTTMUSG00000034530.1"; havana_transcript "OTTMUST00000087612.1";
chr6	HAVANA	exon	77956403	77956533	0	-	.	gene_id "ENSMUSG00000063063.13"; transcript_id "ENSMUST00000159626.8"; gene_type "protein_coding"; gene_name "Ctnna2"; transcript_type "protein_coding"; transcript_name "Ctnna2-202"; exon_number 1; exon_id "ENSMUSE00000854557.2"; level 2; protein_id "ENSMUSP00000124376.2"; transcript_support_level "1"; mgi_id "MGI:88275"; tag "basic"; tag "CCDS"; ccdsid "CCDS20250.1"; havana_gene "OTTMUSG00000034530.1"; havana_transcript "OTTMUST00000087610.1";
chr6	HAVANA	UTR	77956403	77956533	0	-	.	gene_id "ENSMUSG00000063063.13"; transcript_id "ENSMUST00000159626.8"; gene_type "protein_coding"; gene_name "Ctnna2"; transcript_type "protein_coding"; transcript_name "Ctnna2-202"; exon_number 1; exon_id "ENSMUSE00000854557.2"; level 2; protein_id "ENSMUSP00000124376.2"; transcript_support_level "1"; mgi_id "MGI:88275"; tag "basic"; tag "CCDS"; ccdsid "CCDS20250.1"; havana_gene "OTTMUSG00000034530.1"; havana_transcript "OTTMUST00000087610.1";
chr6	ENSEMBL	exon	77956403	77956543	0	-	.	gene_id "ENSMUSG00000063063.13"; transcript_id "ENSMUST00000075340.12"; gene_type "protein_coding"; gene_name "Ctnna2"; transcript_type "protein_coding"; transcript_name "Ctnna2-201"; exon_number 1; exon_id "ENSMUSE00000856600.2"; level 3; protein_id "ENSMUSP00000074809.6"; transcript_support_level "5"; mgi_id "MGI:88275"; tag "basic"; tag "Ensembl_canonical"; tag "GENCODE_Primary"; tag "appris_principal_1"; tag "CCDS"; ccdsid "CCDS39521.1"; havana_gene "OTTMUSG00000034530.1";
chr6	ENSEMBL	UTR	77956403	77956543	0	-	.	gene_id "ENSMUSG00000063063.13"; transcript_id "ENSMUST00000075340.12"; gene_type "protein_coding"; gene_name "Ctnna2"; transcript_type "protein_coding"; transcript_name "Ctnna2-201"; exon_number 1; exon_id "ENSMUSE00000856600.2"; level 3; protein_id "ENSMUSP00000074809.6"; transcript_support_level "5"; mgi_id "MGI:88275"; tag "basic"; tag "Ensembl_canonical"; tag "GENCODE_Primary"; tag "appris_principal_1"; tag "CCDS"; ccdsid "CCDS39521.1"; havana_gene "OTTMUSG00000034530.1";
chr6	HAVANA	exon	77956403	77956543	0	-	.	gene_id "ENSMUSG00000063063.13"; transcript_id "ENSMUST00000162273.2"; gene_type "protein_coding"; gene_name "Ctnna2"; transcript_type "protein_coding"; transcript_name "Ctnna2-206"; exon_number 1; exon_id "ENSMUSE00000856600.2"; level 2; protein_id "ENSMUSP00000124689.2"; transcript_support_level "1"; mgi_id "MGI:88275"; tag "basic"; havana_gene "OTTMUSG00000034530.1"; havana_transcript "OTTMUST00000087611.1";
chr6	HAVANA	UTR	77956403	77956543	0	-	.	gene_id "ENSMUSG00000063063.13"; transcript_id "ENSMUST00000162273.2"; gene_type "protein_coding"; gene_name "Ctnna2"; transcript_type "protein_coding"; transcript_name "Ctnna2-206"; exon_number 1; exon_id "ENSMUSE00000856600.2"; level 2; protein_id "ENSMUSP00000124689.2"; transcript_support_level "1"; mgi_id "MGI:88275"; tag "basic"; havana_gene "OTTMUSG00000034530.1"; havana_transcript "OTTMUST00000087611.1";
chr6	ENSEMBL_gcm37	exon	77956403	77956543	0.0098909829926719	-	.	gene_id "ENSMUSG00000063063.13"; transcript_id "ENSMUSG00000063063.13_tx_5"; exon_id "chr6_77956403_77956543_-"; exonnum "1"; txlen "3203";
chr6	ENSEMBL_gcm37	exon	77956403	77956543	0.00785676465151338	-	.	gene_id "ENSMUSG00000063063.13"; transcript_id "ENSMUSG00000063063.13_tx_6"; exon_id "chr6_77956403_77956543_-"; exonnum "1"; txlen "3268";
chr6	HAVANA	exon	77956403	77956568	0	-	.	gene_id "ENSMUSG00000063063.13"; transcript_id "ENSMUST00000160252.2"; gene_type "protein_coding"; gene_name "Ctnna2"; transcript_type "protein_coding_CDS_not_defined"; transcript_name "Ctnna2-203"; exon_number 1; exon_id "ENSMUSE00000849158.2"; level 2; transcript_support_level "3"; mgi_id "MGI:88275"; havana_gene "OTTMUSG00000034530.1"; havana_transcript "OTTMUST00000087612.1";
chr6	HAVANA	exon	77956403	77956682	0	-	.	gene_id "ENSMUSG00000063063.13"; transcript_id "ENSMUST00000161846.8"; gene_type "protein_coding"; gene_name "Ctnna2"; transcript_type "protein_coding"; transcript_name "Ctnna2-205"; exon_number 1; exon_id "ENSMUSE00000872121.2"; level 2; protein_id "ENSMUSP00000123714.2"; transcript_support_level "1"; mgi_id "MGI:88275"; tag "basic"; havana_gene "OTTMUSG00000034530.1"; havana_transcript "OTTMUST00000087608.1";
chr6	HAVANA	UTR	77956403	77956682	0	-	.	gene_id "ENSMUSG00000063063.13"; transcript_id "ENSMUST00000161846.8"; gene_type "protein_coding"; gene_name "Ctnna2"; transcript_type "protein_coding"; transcript_name "Ctnna2-205"; exon_number 1; exon_id "ENSMUSE00000872121.2"; level 2; protein_id "ENSMUSP00000123714.2"; transcript_support_level "1"; mgi_id "MGI:88275"; tag "basic"; havana_gene "OTTMUSG00000034530.1"; havana_transcript "OTTMUST00000087608.1";
chr6	HAVANA	exon	77956403	77956682	0	-	.	gene_id "ENSMUSG00000063063.13"; transcript_id "ENSMUST00000160894.8"; gene_type "protein_coding"; gene_name "Ctnna2"; transcript_type "protein_coding"; transcript_name "Ctnna2-204"; exon_number 1; exon_id "ENSMUSE00000872121.2"; level 2; protein_id "ENSMUSP00000124764.2"; transcript_support_level "1"; mgi_id "MGI:88275"; tag "basic"; havana_gene "OTTMUSG00000034530.1"; havana_transcript "OTTMUST00000087609.1";
chr6	HAVANA	UTR	77956403	77956682	0	-	.	gene_id "ENSMUSG00000063063.13"; transcript_id "ENSMUST00000160894.8"; gene_type "protein_coding"; gene_name "Ctnna2"; transcript_type "protein_coding"; transcript_name "Ctnna2-204"; exon_number 1; exon_id "ENSMUSE00000872121.2"; level 2; protein_id "ENSMUSP00000124764.2"; transcript_support_level "1"; mgi_id "MGI:88275"; tag "basic"; havana_gene "OTTMUSG00000034530.1"; havana_transcript "OTTMUST00000087609.1";
chr6	HAVANA	gene	78045551	78046570	0	-	.	gene_id "ENSMUSG00000097964.2"; gene_type "processed_pseudogene"; gene_name "Gm21045"; level 2; mgi_id "MGI:5434400"; havana_gene "OTTMUSG00000043181.1";
chr6	HAVANA	transcript	78045551	78046570	0	-	.	gene_id "ENSMUSG00000097964.2"; transcript_id "ENSMUST00000183058.2"; gene_type "processed_pseudogene"; gene_name "Gm21045"; transcript_type "processed_pseudogene"; transcript_name "Gm21045-201"; level 2; transcript_support_level "NA"; mgi_id "MGI:5434400"; ont "PGO:0000004"; tag "basic"; tag "Ensembl_canonical"; tag "GENCODE_Primary"; havana_gene "OTTMUSG00000043181.1"; havana_transcript "OTTMUST00000113273.1";
chr6	HAVANA	exon	78045551	78046570	0	-	.	gene_id "ENSMUSG00000097964.2"; transcript_id "ENSMUST00000183058.2"; gene_type "processed_pseudogene"; gene_name "Gm21045"; transcript_type "processed_pseudogene"; transcript_name "Gm21045-201"; exon_number 1; exon_id "ENSMUSE00001289835.2"; level 2; transcript_support_level "NA"; mgi_id "MGI:5434400"; ont "PGO:0000004"; tag "basic"; tag "Ensembl_canonical"; tag "GENCODE_Primary"; havana_gene "OTTMUSG00000043181.1"; havana_transcript "OTTMUST00000113273.1";
chr6	HAVANA	exon	78221150	78221808	0	-	.	gene_id "ENSMUSG00000122029.1"; transcript_id "ENSMUST00000250390.1"; gene_type "lncRNA"; gene_name "ENSMUSG00000122029"; transcript_type "lncRNA"; transcript_name "ENSMUST00000250390"; exon_number 4; exon_id "ENSMUSE00001497590.1"; level 2; tag "basic"; tag "Ensembl_canonical"; tag "GENCODE_Primary"; tag "TAGENE";
chr6	ENSEMBL_gcm37	exon	78221150	78221808	0.00194119675738304	-	.	gene_id "ENSMUSG00000122029.1"; transcript_id "ENSMUSG00000122029.1_tx_2"; exon_id "chr6_78221150_78221808_-"; exonnum "3"; txlen "941";
chr6	HAVANA	gene	78221150	78227704	0	-	.	gene_id "ENSMUSG00000122029.1"; gene_type "lncRNA"; gene_name "ENSMUSG00000122029"; level 2;
chr6	HAVANA	transcript	78221150	78227704	0	-	.	gene_id "ENSMUSG00000122029.1"; transcript_id "ENSMUST00000250390.1"; gene_type "lncRNA"; gene_name "ENSMUSG00000122029"; transcript_type "lncRNA"; transcript_name "ENSMUST00000250390"; level 2; tag "basic"; tag "Ensembl_canonical"; tag "GENCODE_Primary"; tag "TAGENE";
chr6	HAVANA	exon	78223989	78224129	0	-	.	gene_id "ENSMUSG00000122029.1"; transcript_id "ENSMUST00000250390.1"; gene_type "lncRNA"; gene_name "ENSMUSG00000122029"; transcript_type "lncRNA"; transcript_name "ENSMUST00000250390"; exon_number 3; exon_id "ENSMUSE00001497592.1"; level 2; tag "basic"; tag "Ensembl_canonical"; tag "GENCODE_Primary"; tag "TAGENE";
chr6	ENSEMBL_gcm37	exon	78223989	78224129	0.00194119675738304	-	.	gene_id "ENSMUSG00000122029.1"; transcript_id "ENSMUSG00000122029.1_tx_2"; exon_id "chr6_78223989_78224129_-"; exonnum "2"; txlen "941";
chr6	sragcm37_ss	exon	78225582	78225722	0.00194119675738304	-	.	gene_id "ENSMUSG00000122029.1"; transcript_id "ENSMUSG00000122029.1_tx_2"; exon_id "chr6_78225582_78225722_-"; exonnum "1"; txlen "941";
chr6	HAVANA	exon	78226319	78226430	0	-	.	gene_id "ENSMUSG00000122029.1"; transcript_id "ENSMUST00000250390.1"; gene_type "lncRNA"; gene_name "ENSMUSG00000122029"; transcript_type "lncRNA"; transcript_name "ENSMUST00000250390"; exon_number 2; exon_id "ENSMUSE00001497591.1"; level 2; tag "basic"; tag "Ensembl_canonical"; tag "GENCODE_Primary"; tag "TAGENE";
chr6	HAVANA	exon	78227556	78227704	0	-	.	gene_id "ENSMUSG00000122029.1"; transcript_id "ENSMUST00000250390.1"; gene_type "lncRNA"; gene_name "ENSMUSG00000122029"; transcript_type "lncRNA"; transcript_name "ENSMUST00000250390"; exon_number 1; exon_id "ENSMUSE00001497589.1"; level 2; tag "basic"; tag "Ensembl_canonical"; tag "GENCODE_Primary"; tag "TAGENE";
chr6	HAVANA	UTR	78352857	78353056	0	-	.	gene_id "ENSMUSG00000068341.9"; transcript_id "ENSMUST00000089667.8"; gene_type "protein_coding"; gene_name "Reg3d"; transcript_type "protein_coding"; transcript_name "Reg3d-201"; exon_number 6; exon_id "ENSMUSE00000559462.2"; level 2; protein_id "ENSMUSP00000087096.2"; transcript_support_level "1"; mgi_id "MGI:1353426"; tag "basic"; tag "Ensembl_canonical"; tag "GENCODE_Primary"; tag "appris_principal_1"; tag "CCDS"; ccdsid "CCDS20254.1"; havana_gene "OTTMUSG00000057463.1"; havana_transcript "OTTMUST00000141337.1";
chr6	ENSEMBL	UTR	78352857	78353056	0	-	.	gene_id "ENSMUSG00000068341.9"; transcript_id "ENSMUST00000167492.4"; gene_type "protein_coding"; gene_name "Reg3d"; transcript_type "protein_coding"; transcript_name "Reg3d-202"; exon_number 5; exon_id "ENSMUSE00000559462.2"; level 3; protein_id "ENSMUSP00000132220.2"; transcript_support_level "5"; mgi_id "MGI:1353426"; tag "basic"; tag "CCDS"; ccdsid "CCDS51815.1"; havana_gene "OTTMUSG00000057463.1";
chr6	HAVANA	exon	78352857	78353121	0	-	.	gene_id "ENSMUSG00000068341.9"; transcript_id "ENSMUST00000089667.8"; gene_type "protein_coding"; gene_name "Reg3d"; transcript_type "protein_coding"; transcript_name "Reg3d-201"; exon_number 6; exon_id "ENSMUSE00000559462.2"; level 2; protein_id "ENSMUSP00000087096.2"; transcript_support_level "1"; mgi_id "MGI:1353426"; tag "basic"; tag "Ensembl_canonical"; tag "GENCODE_Primary"; tag "appris_principal_1"; tag "CCDS"; ccdsid "CCDS20254.1"; havana_gene "OTTMUSG00000057463.1"; havana_transcript "OTTMUST00000141337.1";
chr6	ENSEMBL	exon	78352857	78353121	0	-	.	gene_id "ENSMUSG00000068341.9"; transcript_id "ENSMUST00000167492.4"; gene_type "protein_coding"; gene_name "Reg3d"; transcript_type "protein_coding"; transcript_name "Reg3d-202"; exon_number 5; exon_id "ENSMUSE00000559462.2"; level 3; protein_id "ENSMUSP00000132220.2"; transcript_support_level "5"; mgi_id "MGI:1353426"; tag "basic"; tag "CCDS"; ccdsid "CCDS51815.1"; havana_gene "OTTMUSG00000057463.1";
chr6	HAVANA	gene	78352857	78355848	0	-	.	gene_id "ENSMUSG00000068341.9"; gene_type "protein_coding"; gene_name "Reg3d"; level 2; mgi_id "MGI:1353426"; havana_gene "OTTMUSG00000057463.1";
chr6	HAVANA	transcript	78352857	78355848	0	-	.	gene_id "ENSMUSG00000068341.9"; transcript_id "ENSMUST00000089667.8"; gene_type "protein_coding"; gene_name "Reg3d"; transcript_type "protein_coding"; transcript_name "Reg3d-201"; level 2; protein_id "ENSMUSP00000087096.2"; transcript_support_level "1"; mgi_id "MGI:1353426"; tag "basic"; tag "Ensembl_canonical"; tag "GENCODE_Primary"; tag "appris_principal_1"; tag "CCDS"; ccdsid "CCDS20254.1"; havana_gene "OTTMUSG00000057463.1"; havana_transcript "OTTMUST00000141337.1";
chr6	ENSEMBL	transcript	78352857	78355848	0	-	.	gene_id "ENSMUSG00000068341.9"; transcript_id "ENSMUST00000167492.4"; gene_type "protein_coding"; gene_name "Reg3d"; transcript_type "protein_coding"; transcript_name "Reg3d-202"; level 3; protein_id "ENSMUSP00000132220.2"; transcript_support_level "5"; mgi_id "MGI:1353426"; tag "basic"; tag "CCDS"; ccdsid "CCDS51815.1"; havana_gene "OTTMUSG00000057463.1";
chr6	HAVANA	UTR	78352907	78353056	0	-	.	gene_id "ENSMUSG00000068341.9"; transcript_id "ENSMUST00000205240.2"; gene_type "protein_coding"; gene_name "Reg3d"; transcript_type "protein_coding"; transcript_name "Reg3d-203"; exon_number 4; exon_id "ENSMUSE00001366792.2"; level 2; protein_id "ENSMUSP00000144715.2"; transcript_support_level "2"; mgi_id "MGI:1353426"; tag "basic"; tag "CCDS"; ccdsid "CCDS51815.1"; havana_gene "OTTMUSG00000057463.1"; havana_transcript "OTTMUST00000141338.1";
chr6	HAVANA	exon	78352907	78353121	0	-	.	gene_id "ENSMUSG00000068341.9"; transcript_id "ENSMUST00000205240.2"; gene_type "protein_coding"; gene_name "Reg3d"; transcript_type "protein_coding"; transcript_name "Reg3d-203"; exon_number 4; exon_id "ENSMUSE00001366792.2"; level 2; protein_id "ENSMUSP00000144715.2"; transcript_support_level "2"; mgi_id "MGI:1353426"; tag "basic"; tag "CCDS"; ccdsid "CCDS51815.1"; havana_gene "OTTMUSG00000057463.1"; havana_transcript "OTTMUST00000141338.1";
chr6	ENSEMBL_gcm37	exon	78352907	78353121	0.0500543302659635	-	.	gene_id "ENSMUSG00000068341.9"; transcript_id "ENSMUSG00000068341.9_tx_2"; exon_id "chr6_78352907_78353121_-"; exonnum "9"; txlen "1790";
chr6	ENSEMBL_gcm37	exon	78352907	78353121	0.011354202911923	-	.	gene_id "ENSMUSG00000068341.9"; transcript_id "ENSMUSG00000068341.9_tx_3"; exon_id "chr6_78352907_78353121_-"; exonnum "9"; txlen "1823";
chr6	HAVANA	transcript	78352907	78355496	0	-	.	gene_id "ENSMUSG00000068341.9"; transcript_id "ENSMUST00000205240.2"; gene_type "protein_coding"; gene_name "Reg3d"; transcript_type "protein_coding"; transcript_name "Reg3d-203"; level 2; protein_id "ENSMUSP00000144715.2"; transcript_support_level "2"; mgi_id "MGI:1353426"; tag "basic"; tag "CCDS"; ccdsid "CCDS51815.1"; havana_gene "OTTMUSG00000057463.1"; havana_transcript "OTTMUST00000141338.1";
chr6	HAVANA	stop_codon	78353054	78353056	0	-	0	gene_id "ENSMUSG00000068341.9"; transcript_id "ENSMUST00000089667.8"; gene_type "protein_coding"; gene_name "Reg3d"; transcript_type "protein_coding"; transcript_name "Reg3d-201"; exon_number 6; exon_id "ENSMUSE00000559462.2"; level 2; protein_id "ENSMUSP00000087096.2"; transcript_support_level "1"; mgi_id "MGI:1353426"; tag "basic"; tag "Ensembl_canonical"; tag "GENCODE_Primary"; tag "appris_principal_1"; tag "CCDS"; ccdsid "CCDS20254.1"; havana_gene "OTTMUSG00000057463.1"; havana_transcript "OTTMUST00000141337.1";
chr6	ENSEMBL	stop_codon	78353054	78353056	0	-	0	gene_id "ENSMUSG00000068341.9"; transcript_id "ENSMUST00000167492.4"; gene_type "protein_coding"; gene_name "Reg3d"; transcript_type "protein_coding"; transcript_name "Reg3d-202"; exon_number 5; exon_id "ENSMUSE00000559462.2"; level 3; protein_id "ENSMUSP00000132220.2"; transcript_support_level "5"; mgi_id "MGI:1353426"; tag "basic"; tag "CCDS"; ccdsid "CCDS51815.1"; havana_gene "OTTMUSG00000057463.1";
chr6	HAVANA	stop_codon	78353054	78353056	0	-	0	gene_id "ENSMUSG00000068341.9"; transcript_id "ENSMUST00000205240.2"; gene_type "protein_coding"; gene_name "Reg3d"; transcript_type "protein_coding"; transcript_name "Reg3d-203"; exon_number 4; exon_id "ENSMUSE00001366792.2"; level 2; protein_id "ENSMUSP00000144715.2"; transcript_support_level "2"; mgi_id "MGI:1353426"; tag "basic"; tag "CCDS"; ccdsid "CCDS51815.1"; havana_gene "OTTMUSG00000057463.1"; havana_transcript "OTTMUST00000141338.1";
chr6	HAVANA	CDS	78353057	78353121	0	-	2	gene_id "ENSMUSG00000068341.9"; transcript_id "ENSMUST00000089667.8"; gene_type "protein_coding"; gene_name "Reg3d"; transcript_type "protein_coding"; transcript_name "Reg3d-201"; exon_number 6; exon_id "ENSMUSE00000559462.2"; level 2; protein_id "ENSMUSP00000087096.2"; transcript_support_level "1"; mgi_id "MGI:1353426"; tag "basic"; tag "Ensembl_canonical"; tag "GENCODE_Primary"; tag "appris_principal_1"; tag "CCDS"; ccdsid "CCDS20254.1"; havana_gene "OTTMUSG00000057463.1"; havana_transcript "OTTMUST00000141337.1";
chr6	ENSEMBL	CDS	78353057	78353121	0	-	2	gene_id "ENSMUSG00000068341.9"; transcript_id "ENSMUST00000167492.4"; gene_type "protein_coding"; gene_name "Reg3d"; transcript_type "protein_coding"; transcript_name "Reg3d-202"; exon_number 5; exon_id "ENSMUSE00000559462.2"; level 3; protein_id "ENSMUSP00000132220.2"; transcript_support_level "5"; mgi_id "MGI:1353426"; tag "basic"; tag "CCDS"; ccdsid "CCDS51815.1"; havana_gene "OTTMUSG00000057463.1";
chr6	HAVANA	CDS	78353057	78353121	0	-	2	gene_id "ENSMUSG00000068341.9"; transcript_id "ENSMUST00000205240.2"; gene_type "protein_coding"; gene_name "Reg3d"; transcript_type "protein_coding"; transcript_name "Reg3d-203"; exon_number 4; exon_id "ENSMUSE00001366792.2"; level 2; protein_id "ENSMUSP00000144715.2"; transcript_support_level "2"; mgi_id "MGI:1353426"; tag "basic"; tag "CCDS"; ccdsid "CCDS51815.1"; havana_gene "OTTMUSG00000057463.1"; havana_transcript "OTTMUST00000141338.1";
chr6	HAVANA	exon	78353382	78353508	0	-	.	gene_id "ENSMUSG00000068341.9"; transcript_id "ENSMUST00000089667.8"; gene_type "protein_coding"; gene_name "Reg3d"; transcript_type "protein_coding"; transcript_name "Reg3d-201"; exon_number 5; exon_id "ENSMUSE00000559464.2"; level 2; protein_id "ENSMUSP00000087096.2"; transcript_support_level "1"; mgi_id "MGI:1353426"; tag "basic"; tag "Ensembl_canonical"; tag "GENCODE_Primary"; tag "appris_principal_1"; tag "CCDS"; ccdsid "CCDS20254.1"; havana_gene "OTTMUSG00000057463.1"; havana_transcript "OTTMUST00000141337.1";
chr6	HAVANA	CDS	78353382	78353508	0	-	0	gene_id "ENSMUSG00000068341.9"; transcript_id "ENSMUST00000089667.8"; gene_type "protein_coding"; gene_name "Reg3d"; transcript_type "protein_coding"; transcript_name "Reg3d-201"; exon_number 5; exon_id "ENSMUSE00000559464.2"; level 2; protein_id "ENSMUSP00000087096.2"; transcript_support_level "1"; mgi_id "MGI:1353426"; tag "basic"; tag "Ensembl_canonical"; tag "GENCODE_Primary"; tag "appris_principal_1"; tag "CCDS"; ccdsid "CCDS20254.1"; havana_gene "OTTMUSG00000057463.1"; havana_transcript "OTTMUST00000141337.1";
chr6	ENSEMBL	exon	78353382	78353508	0	-	.	gene_id "ENSMUSG00000068341.9"; transcript_id "ENSMUST00000167492.4"; gene_type "protein_coding"; gene_name "Reg3d"; transcript_type "protein_coding"; transcript_name "Reg3d-202"; exon_number 4; exon_id "ENSMUSE00000559464.2"; level 3; protein_id "ENSMUSP00000132220.2"; transcript_support_level "5"; mgi_id "MGI:1353426"; tag "basic"; tag "CCDS"; ccdsid "CCDS51815.1"; havana_gene "OTTMUSG00000057463.1";
chr6	ENSEMBL	CDS	78353382	78353508	0	-	0	gene_id "ENSMUSG00000068341.9"; transcript_id "ENSMUST00000167492.4"; gene_type "protein_coding"; gene_name "Reg3d"; transcript_type "protein_coding"; transcript_name "Reg3d-202"; exon_number 4; exon_id "ENSMUSE00000559464.2"; level 3; protein_id "ENSMUSP00000132220.2"; transcript_support_level "5"; mgi_id "MGI:1353426"; tag "basic"; tag "CCDS"; ccdsid "CCDS51815.1"; havana_gene "OTTMUSG00000057463.1";
chr6	HAVANA	exon	78353382	78353508	0	-	.	gene_id "ENSMUSG00000068341.9"; transcript_id "ENSMUST00000205240.2"; gene_type "protein_coding"; gene_name "Reg3d"; transcript_type "protein_coding"; transcript_name "Reg3d-203"; exon_number 3; exon_id "ENSMUSE00000559464.2"; level 2; protein_id "ENSMUSP00000144715.2"; transcript_support_level "2"; mgi_id "MGI:1353426"; tag "basic"; tag "CCDS"; ccdsid "CCDS51815.1"; havana_gene "OTTMUSG00000057463.1"; havana_transcript "OTTMUST00000141338.1";
chr6	HAVANA	CDS	78353382	78353508	0	-	0	gene_id "ENSMUSG00000068341.9"; transcript_id "ENSMUST00000205240.2"; gene_type "protein_coding"; gene_name "Reg3d"; transcript_type "protein_coding"; transcript_name "Reg3d-203"; exon_number 3; exon_id "ENSMUSE00000559464.2"; level 2; protein_id "ENSMUSP00000144715.2"; transcript_support_level "2"; mgi_id "MGI:1353426"; tag "basic"; tag "CCDS"; ccdsid "CCDS51815.1"; havana_gene "OTTMUSG00000057463.1"; havana_transcript "OTTMUST00000141338.1";
chr6	ENSEMBL_gcm37	exon	78353382	78353508	0.0500543302659635	-	.	gene_id "ENSMUSG00000068341.9"; transcript_id "ENSMUSG00000068341.9_tx_2"; exon_id "chr6_78353382_78353508_-"; exonnum "8"; txlen "1790";
chr6	ENSEMBL_gcm37	exon	78353382	78353508	0.011354202911923	-	.	gene_id "ENSMUSG00000068341.9"; transcript_id "ENSMUSG00000068341.9_tx_3"; exon_id "chr6_78353382_78353508_-"; exonnum "8"; txlen "1823";
chr6	HAVANA	exon	78354093	78354230	0	-	.	gene_id "ENSMUSG00000068341.9"; transcript_id "ENSMUST00000089667.8"; gene_type "protein_coding"; gene_name "Reg3d"; transcript_type "protein_coding"; transcript_name "Reg3d-201"; exon_number 4; exon_id "ENSMUSE00000559468.2"; level 2; protein_id "ENSMUSP00000087096.2"; transcript_support_level "1"; mgi_id "MGI:1353426"; tag "basic"; tag "Ensembl_canonical"; tag "GENCODE_Primary"; tag "appris_principal_1"; tag "CCDS"; ccdsid "CCDS20254.1"; havana_gene "OTTMUSG00000057463.1"; havana_transcript "OTTMUST00000141337.1";
chr6	HAVANA	CDS	78354093	78354230	0	-	0	gene_id "ENSMUSG00000068341.9"; transcript_id "ENSMUST00000089667.8"; gene_type "protein_coding"; gene_name "Reg3d"; transcript_type "protein_coding"; transcript_name "Reg3d-201"; exon_number 4; exon_id "ENSMUSE00000559468.2"; level 2; protein_id "ENSMUSP00000087096.2"; transcript_support_level "1"; mgi_id "MGI:1353426"; tag "basic"; tag "Ensembl_canonical"; tag "GENCODE_Primary"; tag "appris_principal_1"; tag "CCDS"; ccdsid "CCDS20254.1"; havana_gene "OTTMUSG00000057463.1"; havana_transcript "OTTMUST00000141337.1";
chr6	ENSEMBL_gcm37	exon	78354093	78354230	0.0500543302659635	-	.	gene_id "ENSMUSG00000068341.9"; transcript_id "ENSMUSG00000068341.9_tx_2"; exon_id "chr6_78354093_78354230_-"; exonnum "7"; txlen "1790";
chr6	ENSEMBL_gcm37	exon	78354093	78354230	0.011354202911923	-	.	gene_id "ENSMUSG00000068341.9"; transcript_id "ENSMUSG00000068341.9_tx_3"; exon_id "chr6_78354093_78354230_-"; exonnum "7"; txlen "1823";
chr6	HAVANA	exon	78354405	78354523	0	-	.	gene_id "ENSMUSG00000068341.9"; transcript_id "ENSMUST00000089667.8"; gene_type "protein_coding"; gene_name "Reg3d"; transcript_type "protein_coding"; transcript_name "Reg3d-201"; exon_number 3; exon_id "ENSMUSE00000559472.2"; level 2; protein_id "ENSMUSP00000087096.2"; transcript_support_level "1"; mgi_id "MGI:1353426"; tag "basic"; tag "Ensembl_canonical"; tag "GENCODE_Primary"; tag "appris_principal_1"; tag "CCDS"; ccdsid "CCDS20254.1"; havana_gene "OTTMUSG00000057463.1"; havana_transcript "OTTMUST00000141337.1";
chr6	HAVANA	CDS	78354405	78354523	0	-	2	gene_id "ENSMUSG00000068341.9"; transcript_id "ENSMUST00000089667.8"; gene_type "protein_coding"; gene_name "Reg3d"; transcript_type "protein_coding"; transcript_name "Reg3d-201"; exon_number 3; exon_id "ENSMUSE00000559472.2"; level 2; protein_id "ENSMUSP00000087096.2"; transcript_support_level "1"; mgi_id "MGI:1353426"; tag "basic"; tag "Ensembl_canonical"; tag "GENCODE_Primary"; tag "appris_principal_1"; tag "CCDS"; ccdsid "CCDS20254.1"; havana_gene "OTTMUSG00000057463.1"; havana_transcript "OTTMUST00000141337.1";
chr6	ENSEMBL	exon	78354405	78354523	0	-	.	gene_id "ENSMUSG00000068341.9"; transcript_id "ENSMUST00000167492.4"; gene_type "protein_coding"; gene_name "Reg3d"; transcript_type "protein_coding"; transcript_name "Reg3d-202"; exon_number 3; exon_id "ENSMUSE00000559472.2"; level 3; protein_id "ENSMUSP00000132220.2"; transcript_support_level "5"; mgi_id "MGI:1353426"; tag "basic"; tag "CCDS"; ccdsid "CCDS51815.1"; havana_gene "OTTMUSG00000057463.1";
chr6	ENSEMBL	CDS	78354405	78354523	0	-	2	gene_id "ENSMUSG00000068341.9"; transcript_id "ENSMUST00000167492.4"; gene_type "protein_coding"; gene_name "Reg3d"; transcript_type "protein_coding"; transcript_name "Reg3d-202"; exon_number 3; exon_id "ENSMUSE00000559472.2"; level 3; protein_id "ENSMUSP00000132220.2"; transcript_support_level "5"; mgi_id "MGI:1353426"; tag "basic"; tag "CCDS"; ccdsid "CCDS51815.1"; havana_gene "OTTMUSG00000057463.1";
chr6	HAVANA	exon	78354405	78354523	0	-	.	gene_id "ENSMUSG00000068341.9"; transcript_id "ENSMUST00000205240.2"; gene_type "protein_coding"; gene_name "Reg3d"; transcript_type "protein_coding"; transcript_name "Reg3d-203"; exon_number 2; exon_id "ENSMUSE00000559472.2"; level 2; protein_id "ENSMUSP00000144715.2"; transcript_support_level "2"; mgi_id "MGI:1353426"; tag "basic"; tag "CCDS"; ccdsid "CCDS51815.1"; havana_gene "OTTMUSG00000057463.1"; havana_transcript "OTTMUST00000141338.1";
chr6	HAVANA	CDS	78354405	78354523	0	-	2	gene_id "ENSMUSG00000068341.9"; transcript_id "ENSMUST00000205240.2"; gene_type "protein_coding"; gene_name "Reg3d"; transcript_type "protein_coding"; transcript_name "Reg3d-203"; exon_number 2; exon_id "ENSMUSE00000559472.2"; level 2; protein_id "ENSMUSP00000144715.2"; transcript_support_level "2"; mgi_id "MGI:1353426"; tag "basic"; tag "CCDS"; ccdsid "CCDS51815.1"; havana_gene "OTTMUSG00000057463.1"; havana_transcript "OTTMUST00000141338.1";
chr6	ENSEMBL_gcm37	exon	78354405	78354523	0.0500543302659635	-	.	gene_id "ENSMUSG00000068341.9"; transcript_id "ENSMUSG00000068341.9_tx_2"; exon_id "chr6_78354405_78354523_-"; exonnum "6"; txlen "1790";
chr6	ENSEMBL_gcm37	exon	78354405	78354523	0.011354202911923	-	.	gene_id "ENSMUSG00000068341.9"; transcript_id "ENSMUSG00000068341.9_tx_3"; exon_id "chr6_78354405_78354523_-"; exonnum "6"; txlen "1823";
chr6	HAVANA	CDS	78355414	78355489	0	-	0	gene_id "ENSMUSG00000068341.9"; transcript_id "ENSMUST00000089667.8"; gene_type "protein_coding"; gene_name "Reg3d"; transcript_type "protein_coding"; transcript_name "Reg3d-201"; exon_number 2; exon_id "ENSMUSE00000559473.2"; level 2; protein_id "ENSMUSP00000087096.2"; transcript_support_level "1"; mgi_id "MGI:1353426"; tag "basic"; tag "Ensembl_canonical"; tag "GENCODE_Primary"; tag "appris_principal_1"; tag "CCDS"; ccdsid "CCDS20254.1"; havana_gene "OTTMUSG00000057463.1"; havana_transcript "OTTMUST00000141337.1";
chr6	ENSEMBL	CDS	78355414	78355489	0	-	0	gene_id "ENSMUSG00000068341.9"; transcript_id "ENSMUST00000167492.4"; gene_type "protein_coding"; gene_name "Reg3d"; transcript_type "protein_coding"; transcript_name "Reg3d-202"; exon_number 2; exon_id "ENSMUSE00000559473.2"; level 3; protein_id "ENSMUSP00000132220.2"; transcript_support_level "5"; mgi_id "MGI:1353426"; tag "basic"; tag "CCDS"; ccdsid "CCDS51815.1"; havana_gene "OTTMUSG00000057463.1";
chr6	HAVANA	CDS	78355414	78355489	0	-	0	gene_id "ENSMUSG00000068341.9"; transcript_id "ENSMUST00000205240.2"; gene_type "protein_coding"; gene_name "Reg3d"; transcript_type "protein_coding"; transcript_name "Reg3d-203"; exon_number 1; exon_id "ENSMUSE00000559473.2"; level 2; protein_id "ENSMUSP00000144715.2"; transcript_support_level "2"; mgi_id "MGI:1353426"; tag "basic"; tag "CCDS"; ccdsid "CCDS51815.1"; havana_gene "OTTMUSG00000057463.1"; havana_transcript "OTTMUST00000141338.1";
chr6	HAVANA	exon	78355414	78355496	0	-	.	gene_id "ENSMUSG00000068341.9"; transcript_id "ENSMUST00000089667.8"; gene_type "protein_coding"; gene_name "Reg3d"; transcript_type "protein_coding"; transcript_name "Reg3d-201"; exon_number 2; exon_id "ENSMUSE00000559473.2"; level 2; protein_id "ENSMUSP00000087096.2"; transcript_support_level "1"; mgi_id "MGI:1353426"; tag "basic"; tag "Ensembl_canonical"; tag "GENCODE_Primary"; tag "appris_principal_1"; tag "CCDS"; ccdsid "CCDS20254.1"; havana_gene "OTTMUSG00000057463.1"; havana_transcript "OTTMUST00000141337.1";
chr6	ENSEMBL	exon	78355414	78355496	0	-	.	gene_id "ENSMUSG00000068341.9"; transcript_id "ENSMUST00000167492.4"; gene_type "protein_coding"; gene_name "Reg3d"; transcript_type "protein_coding"; transcript_name "Reg3d-202"; exon_number 2; exon_id "ENSMUSE00000559473.2"; level 3; protein_id "ENSMUSP00000132220.2"; transcript_support_level "5"; mgi_id "MGI:1353426"; tag "basic"; tag "CCDS"; ccdsid "CCDS51815.1"; havana_gene "OTTMUSG00000057463.1";
chr6	HAVANA	exon	78355414	78355496	0	-	.	gene_id "ENSMUSG00000068341.9"; transcript_id "ENSMUST00000205240.2"; gene_type "protein_coding"; gene_name "Reg3d"; transcript_type "protein_coding"; transcript_name "Reg3d-203"; exon_number 1; exon_id "ENSMUSE00000559473.2"; level 2; protein_id "ENSMUSP00000144715.2"; transcript_support_level "2"; mgi_id "MGI:1353426"; tag "basic"; tag "CCDS"; ccdsid "CCDS51815.1"; havana_gene "OTTMUSG00000057463.1"; havana_transcript "OTTMUST00000141338.1";
chr6	ENSEMBL_gcm37	exon	78355414	78355496	0.0500543302659635	-	.	gene_id "ENSMUSG00000068341.9"; transcript_id "ENSMUSG00000068341.9_tx_2"; exon_id "chr6_78355414_78355496_-"; exonnum "5"; txlen "1790";
chr6	ENSEMBL_gcm37	exon	78355414	78355496	0.011354202911923	-	.	gene_id "ENSMUSG00000068341.9"; transcript_id "ENSMUSG00000068341.9_tx_3"; exon_id "chr6_78355414_78355496_-"; exonnum "5"; txlen "1823";
chr6	HAVANA	start_codon	78355487	78355489	0	-	0	gene_id "ENSMUSG00000068341.9"; transcript_id "ENSMUST00000089667.8"; gene_type "protein_coding"; gene_name "Reg3d"; transcript_type "protein_coding"; transcript_name "Reg3d-201"; exon_number 2; exon_id "ENSMUSE00000559473.2"; level 2; protein_id "ENSMUSP00000087096.2"; transcript_support_level "1"; mgi_id "MGI:1353426"; tag "basic"; tag "Ensembl_canonical"; tag "GENCODE_Primary"; tag "appris_principal_1"; tag "CCDS"; ccdsid "CCDS20254.1"; havana_gene "OTTMUSG00000057463.1"; havana_transcript "OTTMUST00000141337.1";
chr6	ENSEMBL	start_codon	78355487	78355489	0	-	0	gene_id "ENSMUSG00000068341.9"; transcript_id "ENSMUST00000167492.4"; gene_type "protein_coding"; gene_name "Reg3d"; transcript_type "protein_coding"; transcript_name "Reg3d-202"; exon_number 2; exon_id "ENSMUSE00000559473.2"; level 3; protein_id "ENSMUSP00000132220.2"; transcript_support_level "5"; mgi_id "MGI:1353426"; tag "basic"; tag "CCDS"; ccdsid "CCDS51815.1"; havana_gene "OTTMUSG00000057463.1";
chr6	HAVANA	start_codon	78355487	78355489	0	-	0	gene_id "ENSMUSG00000068341.9"; transcript_id "ENSMUST00000205240.2"; gene_type "protein_coding"; gene_name "Reg3d"; transcript_type "protein_coding"; transcript_name "Reg3d-203"; exon_number 1; exon_id "ENSMUSE00000559473.2"; level 2; protein_id "ENSMUSP00000144715.2"; transcript_support_level "2"; mgi_id "MGI:1353426"; tag "basic"; tag "CCDS"; ccdsid "CCDS51815.1"; havana_gene "OTTMUSG00000057463.1"; havana_transcript "OTTMUST00000141338.1";
chr6	HAVANA	UTR	78355490	78355496	0	-	.	gene_id "ENSMUSG00000068341.9"; transcript_id "ENSMUST00000089667.8"; gene_type "protein_coding"; gene_name "Reg3d"; transcript_type "protein_coding"; transcript_name "Reg3d-201"; exon_number 2; exon_id "ENSMUSE00000559473.2"; level 2; protein_id "ENSMUSP00000087096.2"; transcript_support_level "1"; mgi_id "MGI:1353426"; tag "basic"; tag "Ensembl_canonical"; tag "GENCODE_Primary"; tag "appris_principal_1"; tag "CCDS"; ccdsid "CCDS20254.1"; havana_gene "OTTMUSG00000057463.1"; havana_transcript "OTTMUST00000141337.1";
chr6	ENSEMBL	UTR	78355490	78355496	0	-	.	gene_id "ENSMUSG00000068341.9"; transcript_id "ENSMUST00000167492.4"; gene_type "protein_coding"; gene_name "Reg3d"; transcript_type "protein_coding"; transcript_name "Reg3d-202"; exon_number 2; exon_id "ENSMUSE00000559473.2"; level 3; protein_id "ENSMUSP00000132220.2"; transcript_support_level "5"; mgi_id "MGI:1353426"; tag "basic"; tag "CCDS"; ccdsid "CCDS51815.1"; havana_gene "OTTMUSG00000057463.1";
chr6	HAVANA	UTR	78355490	78355496	0	-	.	gene_id "ENSMUSG00000068341.9"; transcript_id "ENSMUST00000205240.2"; gene_type "protein_coding"; gene_name "Reg3d"; transcript_type "protein_coding"; transcript_name "Reg3d-203"; exon_number 1; exon_id "ENSMUSE00000559473.2"; level 2; protein_id "ENSMUSP00000144715.2"; transcript_support_level "2"; mgi_id "MGI:1353426"; tag "basic"; tag "CCDS"; ccdsid "CCDS51815.1"; havana_gene "OTTMUSG00000057463.1"; havana_transcript "OTTMUST00000141338.1";
chr6	HAVANA	exon	78355799	78355848	0	-	.	gene_id "ENSMUSG00000068341.9"; transcript_id "ENSMUST00000089667.8"; gene_type "protein_coding"; gene_name "Reg3d"; transcript_type "protein_coding"; transcript_name "Reg3d-201"; exon_number 1; exon_id "ENSMUSE00000559475.2"; level 2; protein_id "ENSMUSP00000087096.2"; transcript_support_level "1"; mgi_id "MGI:1353426"; tag "basic"; tag "Ensembl_canonical"; tag "GENCODE_Primary"; tag "appris_principal_1"; tag "CCDS"; ccdsid "CCDS20254.1"; havana_gene "OTTMUSG00000057463.1"; havana_transcript "OTTMUST00000141337.1";
chr6	HAVANA	UTR	78355799	78355848	0	-	.	gene_id "ENSMUSG00000068341.9"; transcript_id "ENSMUST00000089667.8"; gene_type "protein_coding"; gene_name "Reg3d"; transcript_type "protein_coding"; transcript_name "Reg3d-201"; exon_number 1; exon_id "ENSMUSE00000559475.2"; level 2; protein_id "ENSMUSP00000087096.2"; transcript_support_level "1"; mgi_id "MGI:1353426"; tag "basic"; tag "Ensembl_canonical"; tag "GENCODE_Primary"; tag "appris_principal_1"; tag "CCDS"; ccdsid "CCDS20254.1"; havana_gene "OTTMUSG00000057463.1"; havana_transcript "OTTMUST00000141337.1";
chr6	ENSEMBL	exon	78355799	78355848	0	-	.	gene_id "ENSMUSG00000068341.9"; transcript_id "ENSMUST00000167492.4"; gene_type "protein_coding"; gene_name "Reg3d"; transcript_type "protein_coding"; transcript_name "Reg3d-202"; exon_number 1; exon_id "ENSMUSE00000559475.2"; level 3; protein_id "ENSMUSP00000132220.2"; transcript_support_level "5"; mgi_id "MGI:1353426"; tag "basic"; tag "CCDS"; ccdsid "CCDS51815.1"; havana_gene "OTTMUSG00000057463.1";
chr6	ENSEMBL	UTR	78355799	78355848	0	-	.	gene_id "ENSMUSG00000068341.9"; transcript_id "ENSMUST00000167492.4"; gene_type "protein_coding"; gene_name "Reg3d"; transcript_type "protein_coding"; transcript_name "Reg3d-202"; exon_number 1; exon_id "ENSMUSE00000559475.2"; level 3; protein_id "ENSMUSP00000132220.2"; transcript_support_level "5"; mgi_id "MGI:1353426"; tag "basic"; tag "CCDS"; ccdsid "CCDS51815.1"; havana_gene "OTTMUSG00000057463.1";
chr6	sragcm37_mid	exon	78356627	78357455	0.0500543302659635	-	.	gene_id "ENSMUSG00000068341.9"; transcript_id "ENSMUSG00000068341.9_tx_2"; exon_id "chr6_78356627_78357455_-"; exonnum "4"; txlen "1790";
chr6	sragcm37_mid	exon	78356627	78357455	0.011354202911923	-	.	gene_id "ENSMUSG00000068341.9"; transcript_id "ENSMUSG00000068341.9_tx_3"; exon_id "chr6_78356627_78357455_-"; exonnum "4"; txlen "1823";
chr6	sragcm37_mid	exon	78358615	78358667	0.0500543302659635	-	.	gene_id "ENSMUSG00000068341.9"; transcript_id "ENSMUSG00000068341.9_tx_2"; exon_id "chr6_78358615_78358667_-"; exonnum "3"; txlen "1790";
chr6	sragcm37_mid	exon	78358615	78358667	0.011354202911923	-	.	gene_id "ENSMUSG00000068341.9"; transcript_id "ENSMUSG00000068341.9_tx_3"; exon_id "chr6_78358615_78358667_-"; exonnum "3"; txlen "1823";
chr6	sragcm37_mid	exon	78359847	78359996	0.0500543302659635	-	.	gene_id "ENSMUSG00000068341.9"; transcript_id "ENSMUSG00000068341.9_tx_2"; exon_id "chr6_78359847_78359996_-"; exonnum "2"; txlen "1790";
chr6	sragcm37_mid	exon	78359847	78359996	0.011354202911923	-	.	gene_id "ENSMUSG00000068341.9"; transcript_id "ENSMUSG00000068341.9_tx_3"; exon_id "chr6_78359847_78359996_-"; exonnum "2"; txlen "1823";
chr6	sragcm37_ss	exon	78361859	78361934	0.0500543302659635	-	.	gene_id "ENSMUSG00000068341.9"; transcript_id "ENSMUSG00000068341.9_tx_2"; exon_id "chr6_78361859_78361934_-"; exonnum "1"; txlen "1790";
chr6	sragcm37_ss	exon	78366955	78367063	0.011354202911923	-	.	gene_id "ENSMUSG00000068341.9"; transcript_id "ENSMUSG00000068341.9_tx_3"; exon_id "chr6_78366955_78367063_-"; exonnum "1"; txlen "1823";
chr6	sragcm37_es	exon	78405372	78405455	0.0221509877631224	-	.	gene_id "ENSMUSG00000030017.3"; transcript_id "ENSMUSG00000030017.3_tx_3"; exon_id "chr6_78405372_78405455_-"; exonnum "10"; txlen "1075";
chr6	HAVANA	UTR	78443252	78443470	0	-	.	gene_id "ENSMUSG00000030017.3"; transcript_id "ENSMUST00000032089.3"; gene_type "protein_coding"; gene_name "Reg3g"; transcript_type "protein_coding"; transcript_name "Reg3g-201"; exon_number 6; exon_id "ENSMUSE00001285852.2"; level 2; protein_id "ENSMUSP00000032089.3"; transcript_support_level "1"; mgi_id "MGI:109406"; tag "basic"; tag "Ensembl_canonical"; tag "GENCODE_Primary"; tag "appris_principal_1"; tag "CCDS"; ccdsid "CCDS20258.1"; havana_gene "OTTMUSG00000042157.1"; havana_transcript "OTTMUST00000110621.1";
chr6	HAVANA	exon	78443252	78443535	0	-	.	gene_id "ENSMUSG00000030017.3"; transcript_id "ENSMUST00000176650.2"; gene_type "protein_coding"; gene_name "Reg3g"; transcript_type "retained_intron"; transcript_name "Reg3g-202"; exon_number 2; exon_id "ENSMUSE00001209806.2"; level 2; transcript_support_level "1"; mgi_id "MGI:109406"; havana_gene "OTTMUSG00000042157.1"; havana_transcript "OTTMUST00000110620.1";
chr6	HAVANA	exon	78443252	78443535	0	-	.	gene_id "ENSMUSG00000030017.3"; transcript_id "ENSMUST00000032089.3"; gene_type "protein_coding"; gene_name "Reg3g"; transcript_type "protein_coding"; transcript_name "Reg3g-201"; exon_number 6; exon_id "ENSMUSE00001285852.2"; level 2; protein_id "ENSMUSP00000032089.3"; transcript_support_level "1"; mgi_id "MGI:109406"; tag "basic"; tag "Ensembl_canonical"; tag "GENCODE_Primary"; tag "appris_principal_1"; tag "CCDS"; ccdsid "CCDS20258.1"; havana_gene "OTTMUSG00000042157.1"; havana_transcript "OTTMUST00000110621.1";
chr6	ENSEMBL_gcm37	exon	78443252	78443535	0.0221509877631224	-	.	gene_id "ENSMUSG00000030017.3"; transcript_id "ENSMUSG00000030017.3_tx_2"; exon_id "chr6_78443252_78443535_-"; exonnum "10"; txlen "1275";
chr6	HAVANA	transcript	78443252	78445554	0	-	.	gene_id "ENSMUSG00000030017.3"; transcript_id "ENSMUST00000176650.2"; gene_type "protein_coding"; gene_name "Reg3g"; transcript_type "retained_intron"; transcript_name "Reg3g-202"; level 2; transcript_support_level "1"; mgi_id "MGI:109406"; havana_gene "OTTMUSG00000042157.1"; havana_transcript "OTTMUST00000110620.1";
chr6	HAVANA	gene	78443252	78445855	0	-	.	gene_id "ENSMUSG00000030017.3"; gene_type "protein_coding"; gene_name "Reg3g"; level 2; mgi_id "MGI:109406"; havana_gene "OTTMUSG00000042157.1";
chr6	HAVANA	transcript	78443252	78445855	0	-	.	gene_id "ENSMUSG00000030017.3"; transcript_id "ENSMUST00000032089.3"; gene_type "protein_coding"; gene_name "Reg3g"; transcript_type "protein_coding"; transcript_name "Reg3g-201"; level 2; protein_id "ENSMUSP00000032089.3"; transcript_support_level "1"; mgi_id "MGI:109406"; tag "basic"; tag "Ensembl_canonical"; tag "GENCODE_Primary"; tag "appris_principal_1"; tag "CCDS"; ccdsid "CCDS20258.1"; havana_gene "OTTMUSG00000042157.1"; havana_transcript "OTTMUST00000110621.1";
chr6	HAVANA	stop_codon	78443468	78443470	0	-	0	gene_id "ENSMUSG00000030017.3"; transcript_id "ENSMUST00000032089.3"; gene_type "protein_coding"; gene_name "Reg3g"; transcript_type "protein_coding"; transcript_name "Reg3g-201"; exon_number 6; exon_id "ENSMUSE00001285852.2"; level 2; protein_id "ENSMUSP00000032089.3"; transcript_support_level "1"; mgi_id "MGI:109406"; tag "basic"; tag "Ensembl_canonical"; tag "GENCODE_Primary"; tag "appris_principal_1"; tag "CCDS"; ccdsid "CCDS20258.1"; havana_gene "OTTMUSG00000042157.1"; havana_transcript "OTTMUST00000110621.1";
chr6	HAVANA	CDS	78443471	78443535	0	-	2	gene_id "ENSMUSG00000030017.3"; transcript_id "ENSMUST00000032089.3"; gene_type "protein_coding"; gene_name "Reg3g"; transcript_type "protein_coding"; transcript_name "Reg3g-201"; exon_number 6; exon_id "ENSMUSE00001285852.2"; level 2; protein_id "ENSMUSP00000032089.3"; transcript_support_level "1"; mgi_id "MGI:109406"; tag "basic"; tag "Ensembl_canonical"; tag "GENCODE_Primary"; tag "appris_principal_1"; tag "CCDS"; ccdsid "CCDS20258.1"; havana_gene "OTTMUSG00000042157.1"; havana_transcript "OTTMUST00000110621.1";
chr6	HAVANA	exon	78443750	78443873	0	-	.	gene_id "ENSMUSG00000030017.3"; transcript_id "ENSMUST00000032089.3"; gene_type "protein_coding"; gene_name "Reg3g"; transcript_type "protein_coding"; transcript_name "Reg3g-201"; exon_number 5; exon_id "ENSMUSE00000194369.2"; level 2; protein_id "ENSMUSP00000032089.3"; transcript_support_level "1"; mgi_id "MGI:109406"; tag "basic"; tag "Ensembl_canonical"; tag "GENCODE_Primary"; tag "appris_principal_1"; tag "CCDS"; ccdsid "CCDS20258.1"; havana_gene "OTTMUSG00000042157.1"; havana_transcript "OTTMUST00000110621.1";
chr6	HAVANA	CDS	78443750	78443873	0	-	0	gene_id "ENSMUSG00000030017.3"; transcript_id "ENSMUST00000032089.3"; gene_type "protein_coding"; gene_name "Reg3g"; transcript_type "protein_coding"; transcript_name "Reg3g-201"; exon_number 5; exon_id "ENSMUSE00000194369.2"; level 2; protein_id "ENSMUSP00000032089.3"; transcript_support_level "1"; mgi_id "MGI:109406"; tag "basic"; tag "Ensembl_canonical"; tag "GENCODE_Primary"; tag "appris_principal_1"; tag "CCDS"; ccdsid "CCDS20258.1"; havana_gene "OTTMUSG00000042157.1"; havana_transcript "OTTMUST00000110621.1";
chr6	ENSEMBL_gcm37	exon	78443750	78443873	0.0221509877631224	-	.	gene_id "ENSMUSG00000030017.3"; transcript_id "ENSMUSG00000030017.3_tx_2"; exon_id "chr6_78443750_78443873_-"; exonnum "9"; txlen "1275";
chr6	ENSEMBL_gcm37	exon	78443750	78443873	0.0221509877631224	-	.	gene_id "ENSMUSG00000030017.3"; transcript_id "ENSMUSG00000030017.3_tx_3"; exon_id "chr6_78443750_78443873_-"; exonnum "9"; txlen "1075";
chr6	HAVANA	exon	78443750	78445554	0	-	.	gene_id "ENSMUSG00000030017.3"; transcript_id "ENSMUST00000176650.2"; gene_type "protein_coding"; gene_name "Reg3g"; transcript_type "retained_intron"; transcript_name "Reg3g-202"; exon_number 1; exon_id "ENSMUSE00000958125.2"; level 2; transcript_support_level "1"; mgi_id "MGI:109406"; havana_gene "OTTMUSG00000042157.1"; havana_transcript "OTTMUST00000110620.1";
chr6	HAVANA	exon	78444459	78444596	0	-	.	gene_id "ENSMUSG00000030017.3"; transcript_id "ENSMUST00000032089.3"; gene_type "protein_coding"; gene_name "Reg3g"; transcript_type "protein_coding"; transcript_name "Reg3g-201"; exon_number 4; exon_id "ENSMUSE00000267192.2"; level 2; protein_id "ENSMUSP00000032089.3"; transcript_support_level "1"; mgi_id "MGI:109406"; tag "basic"; tag "Ensembl_canonical"; tag "GENCODE_Primary"; tag "appris_principal_1"; tag "CCDS"; ccdsid "CCDS20258.1"; havana_gene "OTTMUSG00000042157.1"; havana_transcript "OTTMUST00000110621.1";
chr6	HAVANA	CDS	78444459	78444596	0	-	0	gene_id "ENSMUSG00000030017.3"; transcript_id "ENSMUST00000032089.3"; gene_type "protein_coding"; gene_name "Reg3g"; transcript_type "protein_coding"; transcript_name "Reg3g-201"; exon_number 4; exon_id "ENSMUSE00000267192.2"; level 2; protein_id "ENSMUSP00000032089.3"; transcript_support_level "1"; mgi_id "MGI:109406"; tag "basic"; tag "Ensembl_canonical"; tag "GENCODE_Primary"; tag "appris_principal_1"; tag "CCDS"; ccdsid "CCDS20258.1"; havana_gene "OTTMUSG00000042157.1"; havana_transcript "OTTMUST00000110621.1";
chr6	ENSEMBL_gcm37	exon	78444459	78444596	0.0221509877631224	-	.	gene_id "ENSMUSG00000030017.3"; transcript_id "ENSMUSG00000030017.3_tx_2"; exon_id "chr6_78444459_78444596_-"; exonnum "8"; txlen "1275";
chr6	ENSEMBL_gcm37	exon	78444459	78444596	0.0221509877631224	-	.	gene_id "ENSMUSG00000030017.3"; transcript_id "ENSMUSG00000030017.3_tx_3"; exon_id "chr6_78444459_78444596_-"; exonnum "8"; txlen "1075";
chr6	HAVANA	exon	78444782	78444900	0	-	.	gene_id "ENSMUSG00000030017.3"; transcript_id "ENSMUST00000032089.3"; gene_type "protein_coding"; gene_name "Reg3g"; transcript_type "protein_coding"; transcript_name "Reg3g-201"; exon_number 3; exon_id "ENSMUSE00000267201.2"; level 2; protein_id "ENSMUSP00000032089.3"; transcript_support_level "1"; mgi_id "MGI:109406"; tag "basic"; tag "Ensembl_canonical"; tag "GENCODE_Primary"; tag "appris_principal_1"; tag "CCDS"; ccdsid "CCDS20258.1"; havana_gene "OTTMUSG00000042157.1"; havana_transcript "OTTMUST00000110621.1";
chr6	HAVANA	CDS	78444782	78444900	0	-	2	gene_id "ENSMUSG00000030017.3"; transcript_id "ENSMUST00000032089.3"; gene_type "protein_coding"; gene_name "Reg3g"; transcript_type "protein_coding"; transcript_name "Reg3g-201"; exon_number 3; exon_id "ENSMUSE00000267201.2"; level 2; protein_id "ENSMUSP00000032089.3"; transcript_support_level "1"; mgi_id "MGI:109406"; tag "basic"; tag "Ensembl_canonical"; tag "GENCODE_Primary"; tag "appris_principal_1"; tag "CCDS"; ccdsid "CCDS20258.1"; havana_gene "OTTMUSG00000042157.1"; havana_transcript "OTTMUST00000110621.1";
chr6	ENSEMBL_gcm37	exon	78444782	78444900	0.0221509877631224	-	.	gene_id "ENSMUSG00000030017.3"; transcript_id "ENSMUSG00000030017.3_tx_2"; exon_id "chr6_78444782_78444900_-"; exonnum "7"; txlen "1275";
chr6	ENSEMBL_gcm37	exon	78444782	78444900	0.0221509877631224	-	.	gene_id "ENSMUSG00000030017.3"; transcript_id "ENSMUSG00000030017.3_tx_3"; exon_id "chr6_78444782_78444900_-"; exonnum "7"; txlen "1075";
chr6	HAVANA	CDS	78445470	78445545	0	-	0	gene_id "ENSMUSG00000030017.3"; transcript_id "ENSMUST00000032089.3"; gene_type "protein_coding"; gene_name "Reg3g"; transcript_type "protein_coding"; transcript_name "Reg3g-201"; exon_number 2; exon_id "ENSMUSE00001055347.2"; level 2; protein_id "ENSMUSP00000032089.3"; transcript_support_level "1"; mgi_id "MGI:109406"; tag "basic"; tag "Ensembl_canonical"; tag "GENCODE_Primary"; tag "appris_principal_1"; tag "CCDS"; ccdsid "CCDS20258.1"; havana_gene "OTTMUSG00000042157.1"; havana_transcript "OTTMUST00000110621.1";
chr6	HAVANA	exon	78445470	78445550	0	-	.	gene_id "ENSMUSG00000030017.3"; transcript_id "ENSMUST00000032089.3"; gene_type "protein_coding"; gene_name "Reg3g"; transcript_type "protein_coding"; transcript_name "Reg3g-201"; exon_number 2; exon_id "ENSMUSE00001055347.2"; level 2; protein_id "ENSMUSP00000032089.3"; transcript_support_level "1"; mgi_id "MGI:109406"; tag "basic"; tag "Ensembl_canonical"; tag "GENCODE_Primary"; tag "appris_principal_1"; tag "CCDS"; ccdsid "CCDS20258.1"; havana_gene "OTTMUSG00000042157.1"; havana_transcript "OTTMUST00000110621.1";
chr6	ENSEMBL_gcm37	exon	78445470	78445550	0.0221509877631224	-	.	gene_id "ENSMUSG00000030017.3"; transcript_id "ENSMUSG00000030017.3_tx_2"; exon_id "chr6_78445470_78445550_-"; exonnum "6"; txlen "1275";
chr6	ENSEMBL_gcm37	exon	78445470	78445550	0.0221509877631224	-	.	gene_id "ENSMUSG00000030017.3"; transcript_id "ENSMUSG00000030017.3_tx_3"; exon_id "chr6_78445470_78445550_-"; exonnum "6"; txlen "1075";
chr6	HAVANA	start_codon	78445543	78445545	0	-	0	gene_id "ENSMUSG00000030017.3"; transcript_id "ENSMUST00000032089.3"; gene_type "protein_coding"; gene_name "Reg3g"; transcript_type "protein_coding"; transcript_name "Reg3g-201"; exon_number 2; exon_id "ENSMUSE00001055347.2"; level 2; protein_id "ENSMUSP00000032089.3"; transcript_support_level "1"; mgi_id "MGI:109406"; tag "basic"; tag "Ensembl_canonical"; tag "GENCODE_Primary"; tag "appris_principal_1"; tag "CCDS"; ccdsid "CCDS20258.1"; havana_gene "OTTMUSG00000042157.1"; havana_transcript "OTTMUST00000110621.1";
chr6	HAVANA	UTR	78445546	78445550	0	-	.	gene_id "ENSMUSG00000030017.3"; transcript_id "ENSMUST00000032089.3"; gene_type "protein_coding"; gene_name "Reg3g"; transcript_type "protein_coding"; transcript_name "Reg3g-201"; exon_number 2; exon_id "ENSMUSE00001055347.2"; level 2; protein_id "ENSMUSP00000032089.3"; transcript_support_level "1"; mgi_id "MGI:109406"; tag "basic"; tag "Ensembl_canonical"; tag "GENCODE_Primary"; tag "appris_principal_1"; tag "CCDS"; ccdsid "CCDS20258.1"; havana_gene "OTTMUSG00000042157.1"; havana_transcript "OTTMUST00000110621.1";
chr6	HAVANA	exon	78445831	78445855	0	-	.	gene_id "ENSMUSG00000030017.3"; transcript_id "ENSMUST00000032089.3"; gene_type "protein_coding"; gene_name "Reg3g"; transcript_type "protein_coding"; transcript_name "Reg3g-201"; exon_number 1; exon_id "ENSMUSE00000194370.3"; level 2; protein_id "ENSMUSP00000032089.3"; transcript_support_level "1"; mgi_id "MGI:109406"; tag "basic"; tag "Ensembl_canonical"; tag "GENCODE_Primary"; tag "appris_principal_1"; tag "CCDS"; ccdsid "CCDS20258.1"; havana_gene "OTTMUSG00000042157.1"; havana_transcript "OTTMUST00000110621.1";
```
