## Supplementary material for "Significantly Improved Mouse and Rat Genome Annotation Using Sequence Read Archive RNA-seq Data": mouse_SRA_GENCODE_M37.gtf: mouse_SRA_GENCODE_M37.gtf (part 1212 of 1572)

```
chr6	HAVANA	UTR	78445831	78445855	0	-	.	gene_id "ENSMUSG00000030017.3"; transcript_id "ENSMUST00000032089.3"; gene_type "protein_coding"; gene_name "Reg3g"; transcript_type "protein_coding"; transcript_name "Reg3g-201"; exon_number 1; exon_id "ENSMUSE00000194370.3"; level 2; protein_id "ENSMUSP00000032089.3"; transcript_support_level "1"; mgi_id "MGI:109406"; tag "basic"; tag "Ensembl_canonical"; tag "GENCODE_Primary"; tag "appris_principal_1"; tag "CCDS"; ccdsid "CCDS20258.1"; havana_gene "OTTMUSG00000042157.1"; havana_transcript "OTTMUST00000110621.1";
chr6	sragcm37_mid	exon	78446721	78446832	0.0221509877631224	-	.	gene_id "ENSMUSG00000030017.3"; transcript_id "ENSMUSG00000030017.3_tx_2"; exon_id "chr6_78446721_78446832_-"; exonnum "5"; txlen "1275";
chr6	sragcm37_mid	exon	78446721	78446832	0.0221509877631224	-	.	gene_id "ENSMUSG00000030017.3"; transcript_id "ENSMUSG00000030017.3_tx_3"; exon_id "chr6_78446721_78446832_-"; exonnum "5"; txlen "1075";
chr6	sragcm37_mid	exon	78453642	78453796	0.0221509877631224	-	.	gene_id "ENSMUSG00000030017.3"; transcript_id "ENSMUSG00000030017.3_tx_2"; exon_id "chr6_78453642_78453796_-"; exonnum "4"; txlen "1275";
chr6	sragcm37_mid	exon	78453642	78453796	0.0221509877631224	-	.	gene_id "ENSMUSG00000030017.3"; transcript_id "ENSMUSG00000030017.3_tx_3"; exon_id "chr6_78453642_78453796_-"; exonnum "4"; txlen "1075";
chr6	sragcm37_mid	exon	78457383	78457452	0.0221509877631224	-	.	gene_id "ENSMUSG00000030017.3"; transcript_id "ENSMUSG00000030017.3_tx_2"; exon_id "chr6_78457383_78457452_-"; exonnum "3"; txlen "1275";
chr6	sragcm37_mid	exon	78457383	78457452	0.0221509877631224	-	.	gene_id "ENSMUSG00000030017.3"; transcript_id "ENSMUSG00000030017.3_tx_3"; exon_id "chr6_78457383_78457452_-"; exonnum "3"; txlen "1075";
chr6	sragcm37_mid	exon	78461263	78461345	0.0221509877631224	-	.	gene_id "ENSMUSG00000030017.3"; transcript_id "ENSMUSG00000030017.3_tx_2"; exon_id "chr6_78461263_78461345_-"; exonnum "2"; txlen "1275";
chr6	sragcm37_mid	exon	78461263	78461345	0.0221509877631224	-	.	gene_id "ENSMUSG00000030017.3"; transcript_id "ENSMUSG00000030017.3_tx_3"; exon_id "chr6_78461263_78461345_-"; exonnum "2"; txlen "1075";
chr6	HAVANA	gene	78473929	78474424	0	-	.	gene_id "ENSMUSG00000108073.2"; gene_type "processed_pseudogene"; gene_name "Gm6072"; level 2; mgi_id "MGI:3648423"; havana_gene "OTTMUSG00000057518.1";
chr6	HAVANA	transcript	78473929	78474424	0	-	.	gene_id "ENSMUSG00000108073.2"; transcript_id "ENSMUST00000203989.2"; gene_type "processed_pseudogene"; gene_name "Gm6072"; transcript_type "processed_pseudogene"; transcript_name "Gm6072-201"; level 2; transcript_support_level "NA"; mgi_id "MGI:3648423"; ont "PGO:0000004"; tag "basic"; tag "Ensembl_canonical"; tag "GENCODE_Primary"; havana_gene "OTTMUSG00000057518.1"; havana_transcript "OTTMUST00000141435.1";
chr6	HAVANA	exon	78473929	78474424	0	-	.	gene_id "ENSMUSG00000108073.2"; transcript_id "ENSMUST00000203989.2"; gene_type "processed_pseudogene"; gene_name "Gm6072"; transcript_type "processed_pseudogene"; transcript_name "Gm6072-201"; exon_number 1; exon_id "ENSMUSE00001367053.2"; level 2; transcript_support_level "NA"; mgi_id "MGI:3648423"; ont "PGO:0000004"; tag "basic"; tag "Ensembl_canonical"; tag "GENCODE_Primary"; havana_gene "OTTMUSG00000057518.1"; havana_transcript "OTTMUST00000141435.1";
chr6	sragcm37_ss	exon	78482236	78482344	0.0221509877631224	-	.	gene_id "ENSMUSG00000030017.3"; transcript_id "ENSMUSG00000030017.3_tx_2"; exon_id "chr6_78482236_78482344_-"; exonnum "1"; txlen "1275";
chr6	sragcm37_ss	exon	78482236	78482344	0.0221509877631224	-	.	gene_id "ENSMUSG00000030017.3"; transcript_id "ENSMUSG00000030017.3_tx_3"; exon_id "chr6_78482236_78482344_-"; exonnum "1"; txlen "1075";
chr6	sragcm37_es	exon	78527294	78527842	0.0304576081742934	-	.	gene_id "sragcm37_gene_43620"; transcript_id "sragcm37_gene_43620_tx_1"; exon_id "chr6_78527294_78527842_-"; exonnum "3"; txlen "666";
chr6	sragcm37_es	exon	78527294	78527842	0.0111523851345795	-	.	gene_id "sragcm37_gene_43620"; transcript_id "sragcm37_gene_43620_tx_3"; exon_id "chr6_78527294_78527842_-"; exonnum "4"; txlen "919";
chr6	sragcm37_es	exon	78527294	78527842	0.00273549069338742	-	.	gene_id "sragcm37_gene_43620"; transcript_id "sragcm37_gene_43620_tx_4"; exon_id "chr6_78527294_78527842_-"; exonnum "5"; txlen "1002";
chr6	sragcm37_mid	exon	78546485	78546552	0.0304576081742934	-	.	gene_id "sragcm37_gene_43620"; transcript_id "sragcm37_gene_43620_tx_1"; exon_id "chr6_78546485_78546552_-"; exonnum "2"; txlen "666";
chr6	sragcm37_ss	exon	78549293	78549341	0.0304576081742934	-	.	gene_id "sragcm37_gene_43620"; transcript_id "sragcm37_gene_43620_tx_1"; exon_id "chr6_78549293_78549341_-"; exonnum "1"; txlen "666";
chr6	sragcm37_mid	exon	78568520	78568602	0.00273549069338742	-	.	gene_id "sragcm37_gene_43620"; transcript_id "sragcm37_gene_43620_tx_4"; exon_id "chr6_78568520_78568602_-"; exonnum "4"; txlen "1002";
chr6	sragcm37_mid	exon	78576763	78576867	0.0111523851345795	-	.	gene_id "sragcm37_gene_43620"; transcript_id "sragcm37_gene_43620_tx_3"; exon_id "chr6_78576763_78576867_-"; exonnum "3"; txlen "919";
chr6	sragcm37_mid	exon	78576763	78576867	0.00273549069338742	-	.	gene_id "sragcm37_gene_43620"; transcript_id "sragcm37_gene_43620_tx_4"; exon_id "chr6_78576763_78576867_-"; exonnum "3"; txlen "1002";
chr6	sragcm37_mid	exon	78598228	78598307	0.0111523851345795	-	.	gene_id "sragcm37_gene_43620"; transcript_id "sragcm37_gene_43620_tx_3"; exon_id "chr6_78598228_78598307_-"; exonnum "2"; txlen "919";
chr6	sragcm37_mid	exon	78598228	78598307	0.00273549069338742	-	.	gene_id "sragcm37_gene_43620"; transcript_id "sragcm37_gene_43620_tx_4"; exon_id "chr6_78598228_78598307_-"; exonnum "2"; txlen "1002";
chr6	sragcm37_ss	exon	78607776	78607960	0.0111523851345795	-	.	gene_id "sragcm37_gene_43620"; transcript_id "sragcm37_gene_43620_tx_3"; exon_id "chr6_78607776_78607960_-"; exonnum "1"; txlen "919";
chr6	sragcm37_ss	exon	78607776	78607960	0.00273549069338742	-	.	gene_id "sragcm37_gene_43620"; transcript_id "sragcm37_gene_43620_tx_4"; exon_id "chr6_78607776_78607960_-"; exonnum "1"; txlen "1002";
chr6	HAVANA	gene	78889588	78889907	0	-	.	gene_id "ENSMUSG00000101720.2"; gene_type "lncRNA"; gene_name "Gm29005"; level 2; mgi_id "MGI:5579711"; havana_gene "OTTMUSG00000047423.1";
chr6	HAVANA	transcript	78889588	78889907	0	-	.	gene_id "ENSMUSG00000101720.2"; transcript_id "ENSMUST00000186773.2"; gene_type "lncRNA"; gene_name "Gm29005"; transcript_type "lncRNA"; transcript_name "Gm29005-201"; level 2; transcript_support_level "NA"; mgi_id "MGI:5579711"; tag "not_organism_supported"; tag "basic"; tag "Ensembl_canonical"; tag "GENCODE_Primary"; havana_gene "OTTMUSG00000047423.1"; havana_transcript "OTTMUST00000122466.1";
chr6	HAVANA	exon	78889588	78889907	0	-	.	gene_id "ENSMUSG00000101720.2"; transcript_id "ENSMUST00000186773.2"; gene_type "lncRNA"; gene_name "Gm29005"; transcript_type "lncRNA"; transcript_name "Gm29005-201"; exon_number 1; exon_id "ENSMUSE00001320583.2"; level 2; transcript_support_level "NA"; mgi_id "MGI:5579711"; tag "not_organism_supported"; tag "basic"; tag "Ensembl_canonical"; tag "GENCODE_Primary"; havana_gene "OTTMUSG00000047423.1"; havana_transcript "OTTMUST00000122466.1";
chr6	HAVANA	exon	79025600	79025951	0	-	.	gene_id "ENSMUSG00000130763.1"; transcript_id "ENSMUST00000301669.1"; gene_type "lncRNA"; gene_name "ENSMUSG00000130763"; transcript_type "lncRNA"; transcript_name "ENSMUST00000301669"; exon_number 4; exon_id "ENSMUSE00001596375.1"; level 2; tag "basic"; tag "TAGENE";
chr6	HAVANA	exon	79025600	79025951	0	-	.	gene_id "ENSMUSG00000130763.1"; transcript_id "ENSMUST00000301668.1"; gene_type "lncRNA"; gene_name "ENSMUSG00000130763"; transcript_type "lncRNA"; transcript_name "ENSMUST00000301668"; exon_number 3; exon_id "ENSMUSE00001596375.1"; level 2; tag "Ensembl_canonical"; tag "GENCODE_Primary"; tag "TAGENE";
chr6	ENSEMBL_gcm37	exon	79025600	79025951	0.060329171122676	-	.	gene_id "ENSMUSG00000130763.1"; transcript_id "ENSMUSG00000130763.1_tx_2"; exon_id "chr6_79025600_79025951_-"; exonnum "3"; txlen "925";
chr6	ENSEMBL_gcm37	exon	79025600	79025951	0.0332264816446837	-	.	gene_id "ENSMUSG00000130763.1"; transcript_id "ENSMUSG00000130763.1_tx_3"; exon_id "chr6_79025600_79025951_-"; exonnum "3"; txlen "644";
chr6	ENSEMBL_gcm37	exon	79025600	79025951	0.0128357640228179	-	.	gene_id "ENSMUSG00000130763.1"; transcript_id "ENSMUSG00000130763.1_tx_4"; exon_id "chr6_79025600_79025951_-"; exonnum "5"; txlen "877";
chr6	ENSEMBL_gcm37	exon	79025600	79025951	0.00652309319192385	-	.	gene_id "ENSMUSG00000130763.1"; transcript_id "ENSMUSG00000130763.1_tx_5"; exon_id "chr6_79025600_79025951_-"; exonnum "5"; txlen "692";
chr6	ENSEMBL_gcm37	exon	79025600	79025951	0.00652309319192385	-	.	gene_id "ENSMUSG00000130763.1"; transcript_id "ENSMUSG00000130763.1_tx_6"; exon_id "chr6_79025600_79025951_-"; exonnum "6"; txlen "932";
chr6	HAVANA	transcript	79025600	79126661	0	-	.	gene_id "ENSMUSG00000130763.1"; transcript_id "ENSMUST00000301669.1"; gene_type "lncRNA"; gene_name "ENSMUSG00000130763"; transcript_type "lncRNA"; transcript_name "ENSMUST00000301669"; level 2; tag "basic"; tag "TAGENE";
chr6	HAVANA	gene	79025600	79126665	0	-	.	gene_id "ENSMUSG00000130763.1"; gene_type "lncRNA"; gene_name "ENSMUSG00000130763"; level 2;
chr6	HAVANA	transcript	79025600	79126665	0	-	.	gene_id "ENSMUSG00000130763.1"; transcript_id "ENSMUST00000301668.1"; gene_type "lncRNA"; gene_name "ENSMUSG00000130763"; transcript_type "lncRNA"; transcript_name "ENSMUST00000301668"; level 2; tag "Ensembl_canonical"; tag "GENCODE_Primary"; tag "TAGENE";
chr6	sragcm37_mid	exon	79027619	79027858	0.060329171122676	-	.	gene_id "ENSMUSG00000130763.1"; transcript_id "ENSMUSG00000130763.1_tx_2"; exon_id "chr6_79027619_79027858_-"; exonnum "2"; txlen "925";
chr6	sragcm37_mid	exon	79027619	79027858	0.0332264816446837	-	.	gene_id "ENSMUSG00000130763.1"; transcript_id "ENSMUSG00000130763.1_tx_3"; exon_id "chr6_79027619_79027858_-"; exonnum "2"; txlen "644";
chr6	sragcm37_mid	exon	79027619	79027858	0.0128357640228179	-	.	gene_id "ENSMUSG00000130763.1"; transcript_id "ENSMUSG00000130763.1_tx_4"; exon_id "chr6_79027619_79027858_-"; exonnum "4"; txlen "877";
chr6	sragcm37_mid	exon	79027619	79027858	0.00652309319192385	-	.	gene_id "ENSMUSG00000130763.1"; transcript_id "ENSMUSG00000130763.1_tx_6"; exon_id "chr6_79027619_79027858_-"; exonnum "5"; txlen "932";
chr6	sragcm37_ss	exon	79030995	79031327	0.060329171122676	-	.	gene_id "ENSMUSG00000130763.1"; transcript_id "ENSMUSG00000130763.1_tx_2"; exon_id "chr6_79030995_79031327_-"; exonnum "1"; txlen "925";
chr6	sragcm37_ss	exon	79031047	79031098	0.0332264816446837	-	.	gene_id "ENSMUSG00000130763.1"; transcript_id "ENSMUSG00000130763.1_tx_3"; exon_id "chr6_79031047_79031098_-"; exonnum "1"; txlen "644";
chr6	HAVANA	exon	79047691	79047862	0	-	.	gene_id "ENSMUSG00000130763.1"; transcript_id "ENSMUST00000301669.1"; gene_type "lncRNA"; gene_name "ENSMUSG00000130763"; transcript_type "lncRNA"; transcript_name "ENSMUST00000301669"; exon_number 3; exon_id "ENSMUSE00001596374.1"; level 2; tag "basic"; tag "TAGENE";
chr6	HAVANA	exon	79047691	79047862	0	-	.	gene_id "ENSMUSG00000130763.1"; transcript_id "ENSMUST00000301668.1"; gene_type "lncRNA"; gene_name "ENSMUSG00000130763"; transcript_type "lncRNA"; transcript_name "ENSMUST00000301668"; exon_number 2; exon_id "ENSMUSE00001596374.1"; level 2; tag "Ensembl_canonical"; tag "GENCODE_Primary"; tag "TAGENE";
chr6	ENSEMBL_gcm37	exon	79047691	79047862	0.0128357640228179	-	.	gene_id "ENSMUSG00000130763.1"; transcript_id "ENSMUSG00000130763.1_tx_4"; exon_id "chr6_79047691_79047862_-"; exonnum "3"; txlen "877";
chr6	ENSEMBL_gcm37	exon	79047691	79047862	0.00652309319192385	-	.	gene_id "ENSMUSG00000130763.1"; transcript_id "ENSMUSG00000130763.1_tx_5"; exon_id "chr6_79047691_79047862_-"; exonnum "4"; txlen "692";
chr6	ENSEMBL_gcm37	exon	79047691	79047862	0.00652309319192385	-	.	gene_id "ENSMUSG00000130763.1"; transcript_id "ENSMUSG00000130763.1_tx_6"; exon_id "chr6_79047691_79047862_-"; exonnum "4"; txlen "932";
chr6	sragcm37_mid	exon	79073652	79073706	0.00652309319192385	-	.	gene_id "ENSMUSG00000130763.1"; transcript_id "ENSMUSG00000130763.1_tx_5"; exon_id "chr6_79073652_79073706_-"; exonnum "3"; txlen "692";
chr6	sragcm37_mid	exon	79073652	79073706	0.00652309319192385	-	.	gene_id "ENSMUSG00000130763.1"; transcript_id "ENSMUSG00000130763.1_tx_6"; exon_id "chr6_79073652_79073706_-"; exonnum "3"; txlen "932";
chr6	HAVANA	exon	79114870	79114930	0	-	.	gene_id "ENSMUSG00000130763.1"; transcript_id "ENSMUST00000301669.1"; gene_type "lncRNA"; gene_name "ENSMUSG00000130763"; transcript_type "lncRNA"; transcript_name "ENSMUST00000301669"; exon_number 2; exon_id "ENSMUSE00001596372.1"; level 2; tag "basic"; tag "TAGENE";
chr6	ENSEMBL_gcm37	exon	79114870	79114930	0.0128357640228179	-	.	gene_id "ENSMUSG00000130763.1"; transcript_id "ENSMUSG00000130763.1_tx_4"; exon_id "chr6_79114870_79114930_-"; exonnum "2"; txlen "877";
chr6	ENSEMBL_gcm37	exon	79114870	79114930	0.00652309319192385	-	.	gene_id "ENSMUSG00000130763.1"; transcript_id "ENSMUSG00000130763.1_tx_5"; exon_id "chr6_79114870_79114930_-"; exonnum "2"; txlen "692";
chr6	ENSEMBL_gcm37	exon	79114870	79114930	0.00652309319192385	-	.	gene_id "ENSMUSG00000130763.1"; transcript_id "ENSMUSG00000130763.1_tx_6"; exon_id "chr6_79114870_79114930_-"; exonnum "2"; txlen "932";
chr6	HAVANA	exon	79126610	79126661	0	-	.	gene_id "ENSMUSG00000130763.1"; transcript_id "ENSMUST00000301669.1"; gene_type "lncRNA"; gene_name "ENSMUSG00000130763"; transcript_type "lncRNA"; transcript_name "ENSMUST00000301669"; exon_number 1; exon_id "ENSMUSE00001596373.1"; level 2; tag "basic"; tag "TAGENE";
chr6	ENSEMBL_gcm37	exon	79126610	79126661	0.0128357640228179	-	.	gene_id "ENSMUSG00000130763.1"; transcript_id "ENSMUSG00000130763.1_tx_4"; exon_id "chr6_79126610_79126661_-"; exonnum "1"; txlen "877";
chr6	ENSEMBL_gcm37	exon	79126610	79126661	0.00652309319192385	-	.	gene_id "ENSMUSG00000130763.1"; transcript_id "ENSMUSG00000130763.1_tx_5"; exon_id "chr6_79126610_79126661_-"; exonnum "1"; txlen "692";
chr6	ENSEMBL_gcm37	exon	79126610	79126661	0.00652309319192385	-	.	gene_id "ENSMUSG00000130763.1"; transcript_id "ENSMUSG00000130763.1_tx_6"; exon_id "chr6_79126610_79126661_-"; exonnum "1"; txlen "932";
chr6	HAVANA	exon	79126638	79126665	0	-	.	gene_id "ENSMUSG00000130763.1"; transcript_id "ENSMUST00000301668.1"; gene_type "lncRNA"; gene_name "ENSMUSG00000130763"; transcript_type "lncRNA"; transcript_name "ENSMUST00000301668"; exon_number 1; exon_id "ENSMUSE00001596376.1"; level 2; tag "Ensembl_canonical"; tag "GENCODE_Primary"; tag "TAGENE";
chr6	sragcm37_es	exon	79454806	79454987	0.0376917714676206	-	.	gene_id "sragcm37_gene_50073"; transcript_id "sragcm37_gene_50073_tx_2"; exon_id "chr6_79454806_79454987_-"; exonnum "5"; txlen "662";
chr6	sragcm37_es	exon	79454806	79454987	0.0239969034100493	-	.	gene_id "sragcm37_gene_50073"; transcript_id "sragcm37_gene_50073_tx_4"; exon_id "chr6_79454806_79454987_-"; exonnum "5"; txlen "661";
chr6	sragcm37_es	exon	79454806	79454987	0.00738366258770748	-	.	gene_id "sragcm37_gene_50073"; transcript_id "sragcm37_gene_50073_tx_5"; exon_id "chr6_79454806_79454987_-"; exonnum "4"; txlen "610";
chr6	sragcm37_mid	exon	79455819	79455983	0.0376917714676206	-	.	gene_id "sragcm37_gene_50073"; transcript_id "sragcm37_gene_50073_tx_2"; exon_id "chr6_79455819_79455983_-"; exonnum "4"; txlen "662";
chr6	sragcm37_mid	exon	79455819	79455983	0.0239969034100493	-	.	gene_id "sragcm37_gene_50073"; transcript_id "sragcm37_gene_50073_tx_4"; exon_id "chr6_79455819_79455983_-"; exonnum "4"; txlen "661";
chr6	sragcm37_mid	exon	79455819	79455983	0.00738366258770748	-	.	gene_id "sragcm37_gene_50073"; transcript_id "sragcm37_gene_50073_tx_5"; exon_id "chr6_79455819_79455983_-"; exonnum "3"; txlen "610";
chr6	sragcm37_mid	exon	79468271	79468322	0.0376917714676206	-	.	gene_id "sragcm37_gene_50073"; transcript_id "sragcm37_gene_50073_tx_2"; exon_id "chr6_79468271_79468322_-"; exonnum "3"; txlen "662";
chr6	sragcm37_mid	exon	79468271	79468322	0.0239969034100493	-	.	gene_id "sragcm37_gene_50073"; transcript_id "sragcm37_gene_50073_tx_4"; exon_id "chr6_79468271_79468322_-"; exonnum "3"; txlen "661";
chr6	sragcm37_mid	exon	79468421	79468533	0.0376917714676206	-	.	gene_id "sragcm37_gene_50073"; transcript_id "sragcm37_gene_50073_tx_2"; exon_id "chr6_79468421_79468533_-"; exonnum "2"; txlen "662";
chr6	sragcm37_mid	exon	79468421	79468533	0.0239969034100493	-	.	gene_id "sragcm37_gene_50073"; transcript_id "sragcm37_gene_50073_tx_4"; exon_id "chr6_79468421_79468533_-"; exonnum "2"; txlen "661";
chr6	sragcm37_mid	exon	79468421	79468533	0.00738366258770748	-	.	gene_id "sragcm37_gene_50073"; transcript_id "sragcm37_gene_50073_tx_5"; exon_id "chr6_79468421_79468533_-"; exonnum "2"; txlen "610";
chr6	sragcm37_ss	exon	79485284	79485433	0.0376917714676206	-	.	gene_id "sragcm37_gene_50073"; transcript_id "sragcm37_gene_50073_tx_2"; exon_id "chr6_79485284_79485433_-"; exonnum "1"; txlen "662";
chr6	sragcm37_ss	exon	79485284	79485433	0.00738366258770748	-	.	gene_id "sragcm37_gene_50073"; transcript_id "sragcm37_gene_50073_tx_5"; exon_id "chr6_79485284_79485433_-"; exonnum "1"; txlen "610";
chr6	sragcm37_ss	exon	79570558	79570706	0.0239969034100493	-	.	gene_id "sragcm37_gene_50073"; transcript_id "sragcm37_gene_50073_tx_4"; exon_id "chr6_79570558_79570706_-"; exonnum "1"; txlen "661";
chr6	sragcm37_es	exon	79900943	79901177	0.0019746115925184	-	.	gene_id "ENSMUSG00000086739.2"; transcript_id "ENSMUSG00000086739.2_tx_6"; exon_id "chr6_79900943_79901177_-"; exonnum "5"; txlen "1148";
chr6	sragcm37_mid	exon	79901573	79901696	0.0019746115925184	-	.	gene_id "ENSMUSG00000086739.2"; transcript_id "ENSMUSG00000086739.2_tx_6"; exon_id "chr6_79901573_79901696_-"; exonnum "4"; txlen "1148";
chr6	sragcm37_mid	exon	79902842	79903446	0.0019746115925184	-	.	gene_id "ENSMUSG00000086739.2"; transcript_id "ENSMUSG00000086739.2_tx_6"; exon_id "chr6_79902842_79903446_-"; exonnum "3"; txlen "1148";
chr6	HAVANA	exon	79903397	79903446	0	-	.	gene_id "ENSMUSG00000086739.2"; transcript_id "ENSMUST00000130734.2"; gene_type "lncRNA"; gene_name "Gm4409"; transcript_type "lncRNA"; transcript_name "Gm4409-201"; exon_number 4; exon_id "ENSMUSE00000757858.2"; level 2; transcript_support_level "2"; mgi_id "MGI:3782594"; tag "basic"; tag "Ensembl_canonical"; tag "GENCODE_Primary"; havana_gene "OTTMUSG00000034092.1"; havana_transcript "OTTMUST00000086185.1";
chr6	HAVANA	gene	79903397	80000139	0	-	.	gene_id "ENSMUSG00000086739.2"; gene_type "lncRNA"; gene_name "Gm4409"; level 2; mgi_id "MGI:3782594"; havana_gene "OTTMUSG00000034092.1";
chr6	HAVANA	transcript	79903397	80000139	0	-	.	gene_id "ENSMUSG00000086739.2"; transcript_id "ENSMUST00000130734.2"; gene_type "lncRNA"; gene_name "Gm4409"; transcript_type "lncRNA"; transcript_name "Gm4409-201"; level 2; transcript_support_level "2"; mgi_id "MGI:3782594"; tag "basic"; tag "Ensembl_canonical"; tag "GENCODE_Primary"; havana_gene "OTTMUSG00000034092.1"; havana_transcript "OTTMUST00000086185.1";
chr6	HAVANA	exon	79910556	79910602	0	-	.	gene_id "ENSMUSG00000086739.2"; transcript_id "ENSMUST00000130734.2"; gene_type "lncRNA"; gene_name "Gm4409"; transcript_type "lncRNA"; transcript_name "Gm4409-201"; exon_number 3; exon_id "ENSMUSE00000802348.2"; level 2; transcript_support_level "2"; mgi_id "MGI:3782594"; tag "basic"; tag "Ensembl_canonical"; tag "GENCODE_Primary"; havana_gene "OTTMUSG00000034092.1"; havana_transcript "OTTMUST00000086185.1";
chr6	ENSEMBL_gcm37	exon	79910556	79910602	0.0019746115925184	-	.	gene_id "ENSMUSG00000086739.2"; transcript_id "ENSMUSG00000086739.2_tx_6"; exon_id "chr6_79910556_79910602_-"; exonnum "2"; txlen "1148";
chr6	sragcm37_es	exon	79929005	79929191	0.00922957823463435	-	.	gene_id "ENSMUSG00000086739.2"; transcript_id "ENSMUSG00000086739.2_tx_5"; exon_id "chr6_79929005_79929191_-"; exonnum "5"; txlen "2206";
chr6	sragcm37_mid	exon	79947224	79947281	0.00922957823463435	-	.	gene_id "ENSMUSG00000086739.2"; transcript_id "ENSMUSG00000086739.2_tx_5"; exon_id "chr6_79947224_79947281_-"; exonnum "4"; txlen "2206";
chr6	sragcm37_mid	exon	79948092	79948230	0.00922957823463435	-	.	gene_id "ENSMUSG00000086739.2"; transcript_id "ENSMUSG00000086739.2_tx_5"; exon_id "chr6_79948092_79948230_-"; exonnum "3"; txlen "2206";
chr6	sragcm37_es	exon	79965766	79965983	0.0473557143590039	-	.	gene_id "ENSMUSG00000086739.2"; transcript_id "ENSMUSG00000086739.2_tx_2"; exon_id "chr6_79965766_79965983_-"; exonnum "3"; txlen "2040";
chr6	sragcm37_es	exon	79965766	79965983	0.0166132408223418	-	.	gene_id "ENSMUSG00000086739.2"; transcript_id "ENSMUSG00000086739.2_tx_4"; exon_id "chr6_79965766_79965983_-"; exonnum "2"; txlen "1903";
chr6	sragcm37_mid	exon	79976477	79976538	0.0186756336026358	-	.	gene_id "ENSMUSG00000086739.2"; transcript_id "ENSMUSG00000086739.2_tx_3"; exon_id "chr6_79976477_79976538_-"; exonnum "3"; txlen "1884";
chr6	HAVANA	exon	79992862	79992998	0	-	.	gene_id "ENSMUSG00000086739.2"; transcript_id "ENSMUST00000130734.2"; gene_type "lncRNA"; gene_name "Gm4409"; transcript_type "lncRNA"; transcript_name "Gm4409-201"; exon_number 2; exon_id "ENSMUSE00000805298.2"; level 2; transcript_support_level "2"; mgi_id "MGI:3782594"; tag "basic"; tag "Ensembl_canonical"; tag "GENCODE_Primary"; havana_gene "OTTMUSG00000034092.1"; havana_transcript "OTTMUST00000086185.1";
chr6	ENSEMBL_gcm37	exon	79992862	79992998	0.0473557143590039	-	.	gene_id "ENSMUSG00000086739.2"; transcript_id "ENSMUSG00000086739.2_tx_2"; exon_id "chr6_79992862_79992998_-"; exonnum "2"; txlen "2040";
chr6	ENSEMBL_gcm37	exon	79992862	79992998	0.0186756336026358	-	.	gene_id "ENSMUSG00000086739.2"; transcript_id "ENSMUSG00000086739.2_tx_3"; exon_id "chr6_79992862_79992998_-"; exonnum "2"; txlen "1884";
chr6	ENSEMBL_gcm37	exon	79992862	79992998	0.00922957823463435	-	.	gene_id "ENSMUSG00000086739.2"; transcript_id "ENSMUSG00000086739.2_tx_5"; exon_id "chr6_79992862_79992998_-"; exonnum "2"; txlen "2206";
chr6	ENSEMBL_gcm37	exon	79992862	79992998	0.0019746115925184	-	.	gene_id "ENSMUSG00000086739.2"; transcript_id "ENSMUSG00000086739.2_tx_6"; exon_id "chr6_79992862_79992998_-"; exonnum "1"; txlen "1148";
chr6	sragcm37_es	exon	79994284	79994939	0.314117276015457	-	.	gene_id "ENSMUSG00000086739.2"; transcript_id "ENSMUSG00000086739.2_tx_1"; exon_id "chr6_79994284_79994939_-"; exonnum "2"; txlen "2341";
chr6	HAVANA	exon	79998455	80000139	0	-	.	gene_id "ENSMUSG00000086739.2"; transcript_id "ENSMUST00000130734.2"; gene_type "lncRNA"; gene_name "Gm4409"; transcript_type "lncRNA"; transcript_name "Gm4409-201"; exon_number 1; exon_id "ENSMUSE00000828263.2"; level 2; transcript_support_level "2"; mgi_id "MGI:3782594"; tag "basic"; tag "Ensembl_canonical"; tag "GENCODE_Primary"; havana_gene "OTTMUSG00000034092.1"; havana_transcript "OTTMUST00000086185.1";
chr6	ENSEMBL_gcm37	exon	79998455	80000139	0.314117276015457	-	.	gene_id "ENSMUSG00000086739.2"; transcript_id "ENSMUSG00000086739.2_tx_1"; exon_id "chr6_79998455_80000139_-"; exonnum "1"; txlen "2341";
chr6	ENSEMBL_gcm37	exon	79998455	80000139	0.0473557143590039	-	.	gene_id "ENSMUSG00000086739.2"; transcript_id "ENSMUSG00000086739.2_tx_2"; exon_id "chr6_79998455_80000139_-"; exonnum "1"; txlen "2040";
chr6	ENSEMBL_gcm37	exon	79998455	80000139	0.0186756336026358	-	.	gene_id "ENSMUSG00000086739.2"; transcript_id "ENSMUSG00000086739.2_tx_3"; exon_id "chr6_79998455_80000139_-"; exonnum "1"; txlen "1884";
chr6	ENSEMBL_gcm37	exon	79998455	80000139	0.0166132408223418	-	.	gene_id "ENSMUSG00000086739.2"; transcript_id "ENSMUSG00000086739.2_tx_4"; exon_id "chr6_79998455_80000139_-"; exonnum "1"; txlen "1903";
chr6	ENSEMBL_gcm37	exon	79998455	80000139	0.00922957823463435	-	.	gene_id "ENSMUSG00000086739.2"; transcript_id "ENSMUSG00000086739.2_tx_5"; exon_id "chr6_79998455_80000139_-"; exonnum "1"; txlen "2206";
chr6	HAVANA	exon	80834628	80834724	0	-	.	gene_id "ENSMUSG00000129237.1"; transcript_id "ENSMUST00000292286.1"; gene_type "lncRNA"; gene_name "ENSMUSG00000129237"; transcript_type "lncRNA"; transcript_name "ENSMUST00000292286"; exon_number 3; exon_id "ENSMUSE00001578715.1"; level 2; tag "basic"; tag "Ensembl_canonical"; tag "GENCODE_Primary"; tag "TAGENE";
chr6	HAVANA	gene	80834628	80858065	0	-	.	gene_id "ENSMUSG00000129237.1"; gene_type "lncRNA"; gene_name "ENSMUSG00000129237"; level 2;
chr6	HAVANA	transcript	80834628	80858065	0	-	.	gene_id "ENSMUSG00000129237.1"; transcript_id "ENSMUST00000292286.1"; gene_type "lncRNA"; gene_name "ENSMUSG00000129237"; transcript_type "lncRNA"; transcript_name "ENSMUST00000292286"; level 2; tag "basic"; tag "Ensembl_canonical"; tag "GENCODE_Primary"; tag "TAGENE";
chr6	HAVANA	exon	80840521	80840602	0	-	.	gene_id "ENSMUSG00000129237.1"; transcript_id "ENSMUST00000292286.1"; gene_type "lncRNA"; gene_name "ENSMUSG00000129237"; transcript_type "lncRNA"; transcript_name "ENSMUST00000292286"; exon_number 2; exon_id "ENSMUSE00001578713.1"; level 2; tag "basic"; tag "Ensembl_canonical"; tag "GENCODE_Primary"; tag "TAGENE";
chr6	HAVANA	exon	80857750	80858065	0	-	.	gene_id "ENSMUSG00000129237.1"; transcript_id "ENSMUST00000292286.1"; gene_type "lncRNA"; gene_name "ENSMUSG00000129237"; transcript_type "lncRNA"; transcript_name "ENSMUST00000292286"; exon_number 1; exon_id "ENSMUSE00001578714.1"; level 2; tag "basic"; tag "Ensembl_canonical"; tag "GENCODE_Primary"; tag "TAGENE";
chr6	HAVANA	exon	80930593	80930748	0	-	.	gene_id "ENSMUSG00000123017.1"; transcript_id "ENSMUST00000255838.1"; gene_type "lncRNA"; gene_name "ENSMUSG00000123017"; transcript_type "lncRNA"; transcript_name "ENSMUST00000255838"; exon_number 2; exon_id "ENSMUSE00001508390.1"; level 2; tag "basic"; tag "Ensembl_canonical"; tag "GENCODE_Primary"; tag "TAGENE";
chr6	HAVANA	gene	80930593	80931737	0	-	.	gene_id "ENSMUSG00000123017.1"; gene_type "lncRNA"; gene_name "ENSMUSG00000123017"; level 2;
chr6	HAVANA	transcript	80930593	80931737	0	-	.	gene_id "ENSMUSG00000123017.1"; transcript_id "ENSMUST00000255838.1"; gene_type "lncRNA"; gene_name "ENSMUSG00000123017"; transcript_type "lncRNA"; transcript_name "ENSMUST00000255838"; level 2; tag "basic"; tag "Ensembl_canonical"; tag "GENCODE_Primary"; tag "TAGENE";
chr6	HAVANA	exon	80931551	80931737	0	-	.	gene_id "ENSMUSG00000123017.1"; transcript_id "ENSMUST00000255838.1"; gene_type "lncRNA"; gene_name "ENSMUSG00000123017"; transcript_type "lncRNA"; transcript_name "ENSMUST00000255838"; exon_number 1; exon_id "ENSMUSE00001508389.1"; level 2; tag "basic"; tag "Ensembl_canonical"; tag "GENCODE_Primary"; tag "TAGENE";
chr6	HAVANA	gene	81397787	81398239	0	-	.	gene_id "ENSMUSG00000107691.2"; gene_type "processed_pseudogene"; gene_name "Gm43901"; level 2; mgi_id "MGI:5690293"; havana_gene "OTTMUSG00000057793.1";
chr6	HAVANA	transcript	81397787	81398239	0	-	.	gene_id "ENSMUSG00000107691.2"; transcript_id "ENSMUST00000203247.2"; gene_type "processed_pseudogene"; gene_name "Gm43901"; transcript_type "processed_pseudogene"; transcript_name "Gm43901-201"; level 2; transcript_support_level "NA"; mgi_id "MGI:5690293"; ont "PGO:0000004"; tag "basic"; tag "Ensembl_canonical"; tag "GENCODE_Primary"; havana_gene "OTTMUSG00000057793.1"; havana_transcript "OTTMUST00000141920.1";
chr6	HAVANA	exon	81397787	81398239	0	-	.	gene_id "ENSMUSG00000107691.2"; transcript_id "ENSMUST00000203247.2"; gene_type "processed_pseudogene"; gene_name "Gm43901"; transcript_type "processed_pseudogene"; transcript_name "Gm43901-201"; exon_number 1; exon_id "ENSMUSE00001367756.2"; level 2; transcript_support_level "NA"; mgi_id "MGI:5690293"; ont "PGO:0000004"; tag "basic"; tag "Ensembl_canonical"; tag "GENCODE_Primary"; havana_gene "OTTMUSG00000057793.1"; havana_transcript "OTTMUST00000141920.1";
chr6	sragcm37_mid	exon	81405646	81406086	0.00331908471887859	-	.	gene_id "ENSMUSG00000107419.3"; transcript_id "ENSMUSG00000107419.3_tx_7"; exon_id "chr6_81405646_81406086_-"; exonnum "8"; txlen "1774";
chr6	sragcm37_mid	exon	81405646	81406086	0.00331908471887859	-	.	gene_id "ENSMUSG00000107419.3"; transcript_id "ENSMUSG00000107419.3_tx_8"; exon_id "chr6_81405646_81406086_-"; exonnum "8"; txlen "1750";
chr6	sragcm37_mid	exon	81615300	81615447	0.00331908471887859	-	.	gene_id "ENSMUSG00000107419.3"; transcript_id "ENSMUSG00000107419.3_tx_7"; exon_id "chr6_81615300_81615447_-"; exonnum "7"; txlen "1774";
chr6	sragcm37_mid	exon	81615300	81615447	0.00331908471887859	-	.	gene_id "ENSMUSG00000107419.3"; transcript_id "ENSMUSG00000107419.3_tx_8"; exon_id "chr6_81615300_81615447_-"; exonnum "7"; txlen "1750";
chr6	HAVANA	exon	81652913	81653290	0	-	.	gene_id "ENSMUSG00000107419.3"; transcript_id "ENSMUST00000291451.1"; gene_type "lncRNA"; gene_name "Gm38839"; transcript_type "lncRNA"; transcript_name "Gm38839-204"; exon_number 4; exon_id "ENSMUSE00001576960.1"; level 2; mgi_id "MGI:5621724"; tag "basic"; tag "TAGENE"; havana_gene "OTTMUSG00000057794.1";
chr6	HAVANA	transcript	81652913	81692084	0	-	.	gene_id "ENSMUSG00000107419.3"; transcript_id "ENSMUST00000291451.1"; gene_type "lncRNA"; gene_name "Gm38839"; transcript_type "lncRNA"; transcript_name "Gm38839-204"; level 2; mgi_id "MGI:5621724"; tag "basic"; tag "TAGENE"; havana_gene "OTTMUSG00000057794.1";
chr6	HAVANA	gene	81652913	81745892	0	-	.	gene_id "ENSMUSG00000107419.3"; gene_type "lncRNA"; gene_name "Gm38839"; level 2; mgi_id "MGI:5621724"; havana_gene "OTTMUSG00000057794.1";
chr6	HAVANA	exon	81652915	81653379	0	-	.	gene_id "ENSMUSG00000107419.3"; transcript_id "ENSMUST00000291449.1"; gene_type "lncRNA"; gene_name "Gm38839"; transcript_type "lncRNA"; transcript_name "Gm38839-202"; exon_number 3; exon_id "ENSMUSE00001576961.1"; level 2; mgi_id "MGI:5621724"; tag "Ensembl_canonical"; tag "GENCODE_Primary"; tag "TAGENE"; havana_gene "OTTMUSG00000057794.1";
chr6	HAVANA	transcript	81652915	81745892	0	-	.	gene_id "ENSMUSG00000107419.3"; transcript_id "ENSMUST00000291449.1"; gene_type "lncRNA"; gene_name "Gm38839"; transcript_type "lncRNA"; transcript_name "Gm38839-202"; level 2; mgi_id "MGI:5621724"; tag "Ensembl_canonical"; tag "GENCODE_Primary"; tag "TAGENE"; havana_gene "OTTMUSG00000057794.1";
chr6	HAVANA	exon	81652927	81653290	0	-	.	gene_id "ENSMUSG00000107419.3"; transcript_id "ENSMUST00000203833.2"; gene_type "lncRNA"; gene_name "Gm38839"; transcript_type "lncRNA"; transcript_name "Gm38839-201"; exon_number 2; exon_id "ENSMUSE00001366011.2"; level 2; transcript_support_level "2"; mgi_id "MGI:5621724"; havana_gene "OTTMUSG00000057794.1"; havana_transcript "OTTMUST00000141921.1";
chr6	HAVANA	transcript	81652927	81692213	0	-	.	gene_id "ENSMUSG00000107419.3"; transcript_id "ENSMUST00000203833.2"; gene_type "lncRNA"; gene_name "Gm38839"; transcript_type "lncRNA"; transcript_name "Gm38839-201"; level 2; transcript_support_level "2"; mgi_id "MGI:5621724"; havana_gene "OTTMUSG00000057794.1"; havana_transcript "OTTMUST00000141921.1";
chr6	HAVANA	exon	81663381	81663432	0	-	.	gene_id "ENSMUSG00000107419.3"; transcript_id "ENSMUST00000291451.1"; gene_type "lncRNA"; gene_name "Gm38839"; transcript_type "lncRNA"; transcript_name "Gm38839-204"; exon_number 3; exon_id "ENSMUSE00001576956.1"; level 2; mgi_id "MGI:5621724"; tag "basic"; tag "TAGENE"; havana_gene "OTTMUSG00000057794.1";
chr6	HAVANA	exon	81663381	81663432	0	-	.	gene_id "ENSMUSG00000107419.3"; transcript_id "ENSMUST00000291449.1"; gene_type "lncRNA"; gene_name "Gm38839"; transcript_type "lncRNA"; transcript_name "Gm38839-202"; exon_number 2; exon_id "ENSMUSE00001576956.1"; level 2; mgi_id "MGI:5621724"; tag "Ensembl_canonical"; tag "GENCODE_Primary"; tag "TAGENE"; havana_gene "OTTMUSG00000057794.1";
chr6	sragcm37_es	exon	81671113	81672882	0.0150354722056444	-	.	gene_id "ENSMUSG00000107419.3"; transcript_id "ENSMUSG00000107419.3_tx_5"; exon_id "chr6_81671113_81672882_-"; exonnum "4"; txlen "2520";
chr6	HAVANA	exon	81684193	81684278	0	-	.	gene_id "ENSMUSG00000107419.3"; transcript_id "ENSMUST00000291451.1"; gene_type "lncRNA"; gene_name "Gm38839"; transcript_type "lncRNA"; transcript_name "Gm38839-204"; exon_number 2; exon_id "ENSMUSE00001576955.1"; level 2; mgi_id "MGI:5621724"; tag "basic"; tag "TAGENE"; havana_gene "OTTMUSG00000057794.1";
chr6	ENSEMBL_gcm37	exon	81684193	81684278	0.0150354722056444	-	.	gene_id "ENSMUSG00000107419.3"; transcript_id "ENSMUSG00000107419.3_tx_5"; exon_id "chr6_81684193_81684278_-"; exonnum "3"; txlen "2520";
chr6	sragcm37_es	exon	81688815	81688995	0.0089647699913126	-	.	gene_id "ENSMUSG00000107419.3"; transcript_id "ENSMUSG00000107419.3_tx_6"; exon_id "chr6_81688815_81688995_-"; exonnum "2"; txlen "610";
chr6	sragcm37_ss	exon	81691330	81691758	0.0089647699913126	-	.	gene_id "ENSMUSG00000107419.3"; transcript_id "ENSMUSG00000107419.3_tx_6"; exon_id "chr6_81691330_81691758_-"; exonnum "1"; txlen "610";
chr6	HAVANA	exon	81691945	81692084	0	-	.	gene_id "ENSMUSG00000107419.3"; transcript_id "ENSMUST00000291451.1"; gene_type "lncRNA"; gene_name "Gm38839"; transcript_type "lncRNA"; transcript_name "Gm38839-204"; exon_number 1; exon_id "ENSMUSE00001576966.1"; level 2; mgi_id "MGI:5621724"; tag "basic"; tag "TAGENE"; havana_gene "OTTMUSG00000057794.1";
chr6	HAVANA	exon	81691945	81692213	0	-	.	gene_id "ENSMUSG00000107419.3"; transcript_id "ENSMUST00000203833.2"; gene_type "lncRNA"; gene_name "Gm38839"; transcript_type "lncRNA"; transcript_name "Gm38839-201"; exon_number 1; exon_id "ENSMUSE00001368799.2"; level 2; transcript_support_level "2"; mgi_id "MGI:5621724"; havana_gene "OTTMUSG00000057794.1"; havana_transcript "OTTMUST00000141921.1";
chr6	sragcm37_mid	exon	81691945	81692519	0.0150354722056444	-	.	gene_id "ENSMUSG00000107419.3"; transcript_id "ENSMUSG00000107419.3_tx_5"; exon_id "chr6_81691945_81692519_-"; exonnum "2"; txlen "2520";
chr6	sragcm37_mid	exon	81691945	81692519	0.00331908471887859	-	.	gene_id "ENSMUSG00000107419.3"; transcript_id "ENSMUSG00000107419.3_tx_7"; exon_id "chr6_81691945_81692519_-"; exonnum "6"; txlen "1774";
chr6	sragcm37_mid	exon	81691945	81692519	0.00331908471887859	-	.	gene_id "ENSMUSG00000107419.3"; transcript_id "ENSMUSG00000107419.3_tx_8"; exon_id "chr6_81691945_81692519_-"; exonnum "6"; txlen "1750";
chr6	sragcm37_mid	exon	81692615	81692703	0.0150354722056444	-	.	gene_id "ENSMUSG00000107419.3"; transcript_id "ENSMUSG00000107419.3_tx_5"; exon_id "chr6_81692615_81692703_-"; exonnum "1"; txlen "2520";
chr6	sragcm37_mid	exon	81692615	81692703	0.00331908471887859	-	.	gene_id "ENSMUSG00000107419.3"; transcript_id "ENSMUSG00000107419.3_tx_7"; exon_id "chr6_81692615_81692703_-"; exonnum "5"; txlen "1774";
chr6	sragcm37_mid	exon	81692615	81692703	0.00331908471887859	-	.	gene_id "ENSMUSG00000107419.3"; transcript_id "ENSMUSG00000107419.3_tx_8"; exon_id "chr6_81692615_81692703_-"; exonnum "5"; txlen "1750";
chr6	HAVANA	exon	81695244	81695852	0	-	.	gene_id "ENSMUSG00000107419.3"; transcript_id "ENSMUST00000291452.1"; gene_type "lncRNA"; gene_name "Gm38839"; transcript_type "lncRNA"; transcript_name "Gm38839-205"; exon_number 3; exon_id "ENSMUSE00001576964.1"; level 2; mgi_id "MGI:5621724"; tag "basic"; tag "TAGENE"; havana_gene "OTTMUSG00000057794.1";
chr6	HAVANA	transcript	81695244	81706191	0	-	.	gene_id "ENSMUSG00000107419.3"; transcript_id "ENSMUST00000291452.1"; gene_type "lncRNA"; gene_name "Gm38839"; transcript_type "lncRNA"; transcript_name "Gm38839-205"; level 2; mgi_id "MGI:5621724"; tag "basic"; tag "TAGENE"; havana_gene "OTTMUSG00000057794.1";
chr6	HAVANA	exon	81705303	81705625	0	-	.	gene_id "ENSMUSG00000107419.3"; transcript_id "ENSMUST00000291456.1"; gene_type "lncRNA"; gene_name "Gm38839"; transcript_type "lncRNA"; transcript_name "Gm38839-209"; exon_number 2; exon_id "ENSMUSE00001576957.1"; level 2; mgi_id "MGI:5621724"; tag "TAGENE"; havana_gene "OTTMUSG00000057794.1";
chr6	HAVANA	exon	81705303	81705625	0	-	.	gene_id "ENSMUSG00000107419.3"; transcript_id "ENSMUST00000291455.1"; gene_type "lncRNA"; gene_name "Gm38839"; transcript_type "lncRNA"; transcript_name "Gm38839-208"; exon_number 2; exon_id "ENSMUSE00001576957.1"; level 2; mgi_id "MGI:5621724"; tag "TAGENE"; havana_gene "OTTMUSG00000057794.1";
chr6	HAVANA	exon	81705303	81705625	0	-	.	gene_id "ENSMUSG00000107419.3"; transcript_id "ENSMUST00000291454.1"; gene_type "lncRNA"; gene_name "Gm38839"; transcript_type "lncRNA"; transcript_name "Gm38839-207"; exon_number 3; exon_id "ENSMUSE00001576957.1"; level 2; mgi_id "MGI:5621724"; tag "basic"; tag "TAGENE"; havana_gene "OTTMUSG00000057794.1";
chr6	HAVANA	exon	81705303	81705625	0	-	.	gene_id "ENSMUSG00000107419.3"; transcript_id "ENSMUST00000291453.1"; gene_type "lncRNA"; gene_name "Gm38839"; transcript_type "lncRNA"; transcript_name "Gm38839-206"; exon_number 3; exon_id "ENSMUSE00001576957.1"; level 2; mgi_id "MGI:5621724"; tag "TAGENE"; havana_gene "OTTMUSG00000057794.1";
chr6	HAVANA	transcript	81705303	81706359	0	-	.	gene_id "ENSMUSG00000107419.3"; transcript_id "ENSMUST00000291456.1"; gene_type "lncRNA"; gene_name "Gm38839"; transcript_type "lncRNA"; transcript_name "Gm38839-209"; level 2; mgi_id "MGI:5621724"; tag "TAGENE"; havana_gene "OTTMUSG00000057794.1";
chr6	HAVANA	transcript	81705303	81706511	0	-	.	gene_id "ENSMUSG00000107419.3"; transcript_id "ENSMUST00000291455.1"; gene_type "lncRNA"; gene_name "Gm38839"; transcript_type "lncRNA"; transcript_name "Gm38839-208"; level 2; mgi_id "MGI:5621724"; tag "TAGENE"; havana_gene "OTTMUSG00000057794.1";
chr6	HAVANA	transcript	81705303	81706646	0	-	.	gene_id "ENSMUSG00000107419.3"; transcript_id "ENSMUST00000291454.1"; gene_type "lncRNA"; gene_name "Gm38839"; transcript_type "lncRNA"; transcript_name "Gm38839-207"; level 2; mgi_id "MGI:5621724"; tag "basic"; tag "TAGENE"; havana_gene "OTTMUSG00000057794.1";
chr6	HAVANA	transcript	81705303	81706658	0	-	.	gene_id "ENSMUSG00000107419.3"; transcript_id "ENSMUST00000291453.1"; gene_type "lncRNA"; gene_name "Gm38839"; transcript_type "lncRNA"; transcript_name "Gm38839-206"; level 2; mgi_id "MGI:5621724"; tag "TAGENE"; havana_gene "OTTMUSG00000057794.1";
chr6	HAVANA	exon	81705322	81705625	0	-	.	gene_id "ENSMUSG00000107419.3"; transcript_id "ENSMUST00000291450.1"; gene_type "lncRNA"; gene_name "Gm38839"; transcript_type "lncRNA"; transcript_name "Gm38839-203"; exon_number 2; exon_id "ENSMUSE00001576968.1"; level 2; mgi_id "MGI:5621724"; tag "TAGENE"; havana_gene "OTTMUSG00000057794.1";
chr6	HAVANA	transcript	81705322	81745892	0	-	.	gene_id "ENSMUSG00000107419.3"; transcript_id "ENSMUST00000291450.1"; gene_type "lncRNA"; gene_name "Gm38839"; transcript_type "lncRNA"; transcript_name "Gm38839-203"; level 2; mgi_id "MGI:5621724"; tag "TAGENE"; havana_gene "OTTMUSG00000057794.1";
chr6	HAVANA	exon	81705464	81705625	0	-	.	gene_id "ENSMUSG00000107419.3"; transcript_id "ENSMUST00000291452.1"; gene_type "lncRNA"; gene_name "Gm38839"; transcript_type "lncRNA"; transcript_name "Gm38839-205"; exon_number 2; exon_id "ENSMUSE00001576952.1"; level 2; mgi_id "MGI:5621724"; tag "basic"; tag "TAGENE"; havana_gene "OTTMUSG00000057794.1";
chr6	ENSEMBL_gcm37	exon	81705464	81705625	0.0280960244929427	-	.	gene_id "ENSMUSG00000107419.3"; transcript_id "ENSMUSG00000107419.3_tx_3"; exon_id "chr6_81705464_81705625_-"; exonnum "5"; txlen "683";
chr6	ENSEMBL_gcm37	exon	81705464	81705625	0.0173497610305017	-	.	gene_id "ENSMUSG00000107419.3"; transcript_id "ENSMUSG00000107419.3_tx_4"; exon_id "chr6_81705464_81705625_-"; exonnum "5"; txlen "659";
chr6	HAVANA	exon	81706070	81706147	0	-	.	gene_id "ENSMUSG00000107419.3"; transcript_id "ENSMUST00000291453.1"; gene_type "lncRNA"; gene_name "Gm38839"; transcript_type "lncRNA"; transcript_name "Gm38839-206"; exon_number 2; exon_id "ENSMUSE00001576963.1"; level 2; mgi_id "MGI:5621724"; tag "TAGENE"; havana_gene "OTTMUSG00000057794.1";
chr6	HAVANA	exon	81706070	81706191	0	-	.	gene_id "ENSMUSG00000107419.3"; transcript_id "ENSMUST00000291452.1"; gene_type "lncRNA"; gene_name "Gm38839"; transcript_type "lncRNA"; transcript_name "Gm38839-205"; exon_number 1; exon_id "ENSMUSE00001576962.1"; level 2; mgi_id "MGI:5621724"; tag "basic"; tag "TAGENE"; havana_gene "OTTMUSG00000057794.1";
chr6	HAVANA	exon	81706070	81706208	0	-	.	gene_id "ENSMUSG00000107419.3"; transcript_id "ENSMUST00000291454.1"; gene_type "lncRNA"; gene_name "Gm38839"; transcript_type "lncRNA"; transcript_name "Gm38839-207"; exon_number 2; exon_id "ENSMUSE00001576965.1"; level 2; mgi_id "MGI:5621724"; tag "basic"; tag "TAGENE"; havana_gene "OTTMUSG00000057794.1";
chr6	HAVANA	exon	81706070	81706359	0	-	.	gene_id "ENSMUSG00000107419.3"; transcript_id "ENSMUST00000291456.1"; gene_type "lncRNA"; gene_name "Gm38839"; transcript_type "lncRNA"; transcript_name "Gm38839-209"; exon_number 1; exon_id "ENSMUSE00001576959.1"; level 2; mgi_id "MGI:5621724"; tag "TAGENE"; havana_gene "OTTMUSG00000057794.1";
chr6	HAVANA	exon	81706362	81706511	0	-	.	gene_id "ENSMUSG00000107419.3"; transcript_id "ENSMUST00000291455.1"; gene_type "lncRNA"; gene_name "Gm38839"; transcript_type "lncRNA"; transcript_name "Gm38839-208"; exon_number 1; exon_id "ENSMUSE00001576967.1"; level 2; mgi_id "MGI:5621724"; tag "TAGENE"; havana_gene "OTTMUSG00000057794.1";
chr6	HAVANA	exon	81706362	81706646	0	-	.	gene_id "ENSMUSG00000107419.3"; transcript_id "ENSMUST00000291454.1"; gene_type "lncRNA"; gene_name "Gm38839"; transcript_type "lncRNA"; transcript_name "Gm38839-207"; exon_number 1; exon_id "ENSMUSE00001576953.1"; level 2; mgi_id "MGI:5621724"; tag "basic"; tag "TAGENE"; havana_gene "OTTMUSG00000057794.1";
chr6	HAVANA	exon	81706362	81706658	0	-	.	gene_id "ENSMUSG00000107419.3"; transcript_id "ENSMUST00000291453.1"; gene_type "lncRNA"; gene_name "Gm38839"; transcript_type "lncRNA"; transcript_name "Gm38839-206"; exon_number 1; exon_id "ENSMUSE00001576958.1"; level 2; mgi_id "MGI:5621724"; tag "TAGENE"; havana_gene "OTTMUSG00000057794.1";
chr6	HAVANA	exon	81745802	81745892	0	-	.	gene_id "ENSMUSG00000107419.3"; transcript_id "ENSMUST00000291449.1"; gene_type "lncRNA"; gene_name "Gm38839"; transcript_type "lncRNA"; transcript_name "Gm38839-202"; exon_number 1; exon_id "ENSMUSE00001576954.1"; level 2; mgi_id "MGI:5621724"; tag "Ensembl_canonical"; tag "GENCODE_Primary"; tag "TAGENE"; havana_gene "OTTMUSG00000057794.1";
chr6	HAVANA	exon	81745802	81745892	0	-	.	gene_id "ENSMUSG00000107419.3"; transcript_id "ENSMUST00000291450.1"; gene_type "lncRNA"; gene_name "Gm38839"; transcript_type "lncRNA"; transcript_name "Gm38839-203"; exon_number 1; exon_id "ENSMUSE00001576954.1"; level 2; mgi_id "MGI:5621724"; tag "TAGENE"; havana_gene "OTTMUSG00000057794.1";
chr6	sragcm37_mid	exon	81751357	81751547	0.0173497610305017	-	.	gene_id "ENSMUSG00000107419.3"; transcript_id "ENSMUSG00000107419.3_tx_4"; exon_id "chr6_81751357_81751547_-"; exonnum "4"; txlen "659";
chr6	sragcm37_mid	exon	81751357	81751547	0.00331908471887859	-	.	gene_id "ENSMUSG00000107419.3"; transcript_id "ENSMUSG00000107419.3_tx_8"; exon_id "chr6_81751357_81751547_-"; exonnum "4"; txlen "1750";
chr6	sragcm37_mid	exon	81751357	81751571	0.0280960244929427	-	.	gene_id "ENSMUSG00000107419.3"; transcript_id "ENSMUSG00000107419.3_tx_3"; exon_id "chr6_81751357_81751571_-"; exonnum "4"; txlen "683";
chr6	sragcm37_mid	exon	81751357	81751571	0.00331908471887859	-	.	gene_id "ENSMUSG00000107419.3"; transcript_id "ENSMUSG00000107419.3_tx_7"; exon_id "chr6_81751357_81751571_-"; exonnum "4"; txlen "1774";
chr6	sragcm37_mid	exon	81759807	81759906	0.0280960244929427	-	.	gene_id "ENSMUSG00000107419.3"; transcript_id "ENSMUSG00000107419.3_tx_3"; exon_id "chr6_81759807_81759906_-"; exonnum "3"; txlen "683";
chr6	sragcm37_mid	exon	81759807	81759906	0.0173497610305017	-	.	gene_id "ENSMUSG00000107419.3"; transcript_id "ENSMUSG00000107419.3_tx_4"; exon_id "chr6_81759807_81759906_-"; exonnum "3"; txlen "659";
chr6	sragcm37_mid	exon	81759807	81759906	0.00331908471887859	-	.	gene_id "ENSMUSG00000107419.3"; transcript_id "ENSMUSG00000107419.3_tx_7"; exon_id "chr6_81759807_81759906_-"; exonnum "3"; txlen "1774";
chr6	sragcm37_mid	exon	81759807	81759906	0.00331908471887859	-	.	gene_id "ENSMUSG00000107419.3"; transcript_id "ENSMUSG00000107419.3_tx_8"; exon_id "chr6_81759807_81759906_-"; exonnum "3"; txlen "1750";
chr6	sragcm37_mid	exon	81760358	81760480	0.0280960244929427	-	.	gene_id "ENSMUSG00000107419.3"; transcript_id "ENSMUSG00000107419.3_tx_3"; exon_id "chr6_81760358_81760480_-"; exonnum "2"; txlen "683";
chr6	sragcm37_mid	exon	81760358	81760480	0.0173497610305017	-	.	gene_id "ENSMUSG00000107419.3"; transcript_id "ENSMUSG00000107419.3_tx_4"; exon_id "chr6_81760358_81760480_-"; exonnum "2"; txlen "659";
chr6	sragcm37_mid	exon	81760358	81760480	0.00331908471887859	-	.	gene_id "ENSMUSG00000107419.3"; transcript_id "ENSMUSG00000107419.3_tx_7"; exon_id "chr6_81760358_81760480_-"; exonnum "2"; txlen "1774";
chr6	sragcm37_mid	exon	81760358	81760480	0.00331908471887859	-	.	gene_id "ENSMUSG00000107419.3"; transcript_id "ENSMUSG00000107419.3_tx_8"; exon_id "chr6_81760358_81760480_-"; exonnum "2"; txlen "1750";
chr6	sragcm37_ss	exon	81761485	81761567	0.0280960244929427	-	.	gene_id "ENSMUSG00000107419.3"; transcript_id "ENSMUSG00000107419.3_tx_3"; exon_id "chr6_81761485_81761567_-"; exonnum "1"; txlen "683";
chr6	sragcm37_ss	exon	81761485	81761567	0.0173497610305017	-	.	gene_id "ENSMUSG00000107419.3"; transcript_id "ENSMUSG00000107419.3_tx_4"; exon_id "chr6_81761485_81761567_-"; exonnum "1"; txlen "659";
chr6	sragcm37_ss	exon	81761485	81761567	0.00331908471887859	-	.	gene_id "ENSMUSG00000107419.3"; transcript_id "ENSMUSG00000107419.3_tx_7"; exon_id "chr6_81761485_81761567_-"; exonnum "1"; txlen "1774";
chr6	sragcm37_ss	exon	81761485	81761567	0.00331908471887859	-	.	gene_id "ENSMUSG00000107419.3"; transcript_id "ENSMUSG00000107419.3_tx_8"; exon_id "chr6_81761485_81761567_-"; exonnum "1"; txlen "1750";
chr6	sragcm37_es	exon	81770206	81770738	0.0206489671909473	-	.	gene_id "sragcm37_gene_54184"; transcript_id "sragcm37_gene_54184_tx_1"; exon_id "chr6_81770206_81770738_-"; exonnum "2"; txlen "852";
chr6	sragcm37_es	exon	81770206	81770738	0.00284629739129897	-	.	gene_id "sragcm37_gene_54184"; transcript_id "sragcm37_gene_54184_tx_2"; exon_id "chr6_81770206_81770738_-"; exonnum "3"; txlen "1941";
chr6	sragcm37_mid	exon	81771428	81772516	0.00284629739129897	-	.	gene_id "sragcm37_gene_54184"; transcript_id "sragcm37_gene_54184_tx_2"; exon_id "chr6_81771428_81772516_-"; exonnum "2"; txlen "1941";
chr6	sragcm37_ss	exon	81783045	81783363	0.0206489671909473	-	.	gene_id "sragcm37_gene_54184"; transcript_id "sragcm37_gene_54184_tx_1"; exon_id "chr6_81783045_81783363_-"; exonnum "1"; txlen "852";
chr6	sragcm37_ss	exon	81783045	81783363	0.00284629739129897	-	.	gene_id "sragcm37_gene_54184"; transcript_id "sragcm37_gene_54184_tx_2"; exon_id "chr6_81783045_81783363_-"; exonnum "1"; txlen "1941";
chr6	HAVANA	gene	81817655	81818345	0	-	.	gene_id "ENSMUSG00000108202.2"; gene_type "processed_pseudogene"; gene_name "Gm4874"; level 2; mgi_id "MGI:3647948"; havana_gene "OTTMUSG00000057795.1";
chr6	HAVANA	transcript	81817655	81818345	0	-	.	gene_id "ENSMUSG00000108202.2"; transcript_id "ENSMUST00000203589.2"; gene_type "processed_pseudogene"; gene_name "Gm4874"; transcript_type "processed_pseudogene"; transcript_name "Gm4874-201"; level 2; transcript_support_level "NA"; mgi_id "MGI:3647948"; ont "PGO:0000004"; tag "basic"; tag "Ensembl_canonical"; tag "GENCODE_Primary"; havana_gene "OTTMUSG00000057795.1"; havana_transcript "OTTMUST00000141922.1";
chr6	HAVANA	exon	81817655	81818345	0	-	.	gene_id "ENSMUSG00000108202.2"; transcript_id "ENSMUST00000203589.2"; gene_type "processed_pseudogene"; gene_name "Gm4874"; transcript_type "processed_pseudogene"; transcript_name "Gm4874-201"; exon_number 1; exon_id "ENSMUSE00001369529.2"; level 2; transcript_support_level "NA"; mgi_id "MGI:3647948"; ont "PGO:0000004"; tag "basic"; tag "Ensembl_canonical"; tag "GENCODE_Primary"; havana_gene "OTTMUSG00000057795.1"; havana_transcript "OTTMUST00000141922.1";
chr6	HAVANA	exon	81841225	81841506	0	-	.	gene_id "ENSMUSG00000107817.2"; transcript_id "ENSMUST00000204716.2"; gene_type "unprocessed_pseudogene"; gene_name "Gm38840"; transcript_type "unprocessed_pseudogene"; transcript_name "Gm38840-201"; exon_number 3; exon_id "ENSMUSE00001368145.2"; level 2; transcript_support_level "NA"; mgi_id "MGI:5621725"; ont "PGO:0000005"; tag "basic"; tag "Ensembl_canonical"; tag "GENCODE_Primary"; havana_gene "OTTMUSG00000057796.1"; havana_transcript "OTTMUST00000141923.1";
chr6	HAVANA	gene	81841225	81852845	0	-	.	gene_id "ENSMUSG00000107817.2"; gene_type "unprocessed_pseudogene"; gene_name "Gm38840"; level 2; mgi_id "MGI:5621725"; havana_gene "OTTMUSG00000057796.1";
chr6	HAVANA	transcript	81841225	81852845	0	-	.	gene_id "ENSMUSG00000107817.2"; transcript_id "ENSMUST00000204716.2"; gene_type "unprocessed_pseudogene"; gene_name "Gm38840"; transcript_type "unprocessed_pseudogene"; transcript_name "Gm38840-201"; level 2; transcript_support_level "NA"; mgi_id "MGI:5621725"; ont "PGO:0000005"; tag "basic"; tag "Ensembl_canonical"; tag "GENCODE_Primary"; havana_gene "OTTMUSG00000057796.1"; havana_transcript "OTTMUST00000141923.1";
chr6	sragcm37_es	exon	81843008	81843978	0.204917679853639	-	.	gene_id "ENSMUSG00000101404.3"; transcript_id "ENSMUSG00000101404.3_tx_4"; exon_id "chr6_81843008_81843978_-"; exonnum "2"; txlen "1150";
chr6	sragcm37_ss	exon	81845566	81845744	0.204917679853639	-	.	gene_id "ENSMUSG00000101404.3"; transcript_id "ENSMUSG00000101404.3_tx_4"; exon_id "chr6_81845566_81845744_-"; exonnum "1"; txlen "1150";
chr6	HAVANA	exon	81846051	81846119	0	-	.	gene_id "ENSMUSG00000107817.2"; transcript_id "ENSMUST00000204716.2"; gene_type "unprocessed_pseudogene"; gene_name "Gm38840"; transcript_type "unprocessed_pseudogene"; transcript_name "Gm38840-201"; exon_number 2; exon_id "ENSMUSE00001365915.2"; level 2; transcript_support_level "NA"; mgi_id "MGI:5621725"; ont "PGO:0000005"; tag "basic"; tag "Ensembl_canonical"; tag "GENCODE_Primary"; havana_gene "OTTMUSG00000057796.1"; havana_transcript "OTTMUST00000141923.1";
chr6	HAVANA	exon	81852354	81852845	0	-	.	gene_id "ENSMUSG00000107817.2"; transcript_id "ENSMUST00000204716.2"; gene_type "unprocessed_pseudogene"; gene_name "Gm38840"; transcript_type "unprocessed_pseudogene"; transcript_name "Gm38840-201"; exon_number 1; exon_id "ENSMUSE00001370024.2"; level 2; transcript_support_level "NA"; mgi_id "MGI:5621725"; ont "PGO:0000005"; tag "basic"; tag "Ensembl_canonical"; tag "GENCODE_Primary"; havana_gene "OTTMUSG00000057796.1"; havana_transcript "OTTMUST00000141923.1";
chr6	HAVANA	gene	81870799	81872320	0	-	.	gene_id "ENSMUSG00000108194.2"; gene_type "TEC"; gene_name "1700097M23Rik"; level 2; mgi_id "MGI:1920811"; havana_gene "OTTMUSG00000057797.1";
chr6	HAVANA	transcript	81870799	81872320	0	-	.	gene_id "ENSMUSG00000108194.2"; transcript_id "ENSMUST00000204079.2"; gene_type "TEC"; gene_name "1700097M23Rik"; transcript_type "TEC"; transcript_name "1700097M23Rik-201"; level 2; transcript_support_level "NA"; mgi_id "MGI:1920811"; tag "basic"; tag "Ensembl_canonical"; tag "GENCODE_Primary"; havana_gene "OTTMUSG00000057797.1"; havana_transcript "OTTMUST00000141924.1";
chr6	HAVANA	exon	81870799	81872320	0	-	.	gene_id "ENSMUSG00000108194.2"; transcript_id "ENSMUST00000204079.2"; gene_type "TEC"; gene_name "1700097M23Rik"; transcript_type "TEC"; transcript_name "1700097M23Rik-201"; exon_number 1; exon_id "ENSMUSE00001367573.2"; level 2; transcript_support_level "NA"; mgi_id "MGI:1920811"; tag "basic"; tag "Ensembl_canonical"; tag "GENCODE_Primary"; havana_gene "OTTMUSG00000057797.1"; havana_transcript "OTTMUST00000141924.1";
chr6	ENSEMBL	gene	81872571	81872644	0	-	.	gene_id "ENSMUSG00000106154.3"; gene_type "miRNA"; gene_name "Mir7232"; level 3; mgi_id "MGI:5562768";
chr6	ENSEMBL	transcript	81872571	81872644	0	-	.	gene_id "ENSMUSG00000106154.3"; transcript_id "ENSMUST00000197929.3"; gene_type "miRNA"; gene_name "Mir7232"; transcript_type "miRNA"; transcript_name "Mir7232-201"; level 3; transcript_support_level "NA"; mgi_id "MGI:5562768"; tag "basic"; tag "Ensembl_canonical"; tag "GENCODE_Primary";
chr6	ENSEMBL	exon	81872571	81872644	0	-	.	gene_id "ENSMUSG00000106154.3"; transcript_id "ENSMUST00000197929.3"; gene_type "miRNA"; gene_name "Mir7232"; transcript_type "miRNA"; transcript_name "Mir7232-201"; exon_number 1; exon_id "ENSMUSE00001351968.2"; level 3; transcript_support_level "NA"; mgi_id "MGI:5562768"; tag "basic"; tag "Ensembl_canonical"; tag "GENCODE_Primary";
chr6	ENSEMBL	gene	81873580	81873657	0	-	.	gene_id "ENSMUSG00000106253.3"; gene_type "miRNA"; gene_name "Mir468"; level 3; mgi_id "MGI:3619414";
chr6	ENSEMBL	transcript	81873580	81873657	0	-	.	gene_id "ENSMUSG00000106253.3"; transcript_id "ENSMUST00000197332.3"; gene_type "miRNA"; gene_name "Mir468"; transcript_type "miRNA"; transcript_name "Mir468-201"; level 3; transcript_support_level "NA"; mgi_id "MGI:3619414"; tag "basic"; tag "Ensembl_canonical"; tag "GENCODE_Primary";
chr6	ENSEMBL	exon	81873580	81873657	0	-	.	gene_id "ENSMUSG00000106253.3"; transcript_id "ENSMUST00000197332.3"; gene_type "miRNA"; gene_name "Mir468"; transcript_type "miRNA"; transcript_name "Mir468-201"; exon_number 1; exon_id "ENSMUSE00001355234.2"; level 3; transcript_support_level "NA"; mgi_id "MGI:3619414"; tag "basic"; tag "Ensembl_canonical"; tag "GENCODE_Primary";
chr6	HAVANA	exon	81876966	81877729	0	-	.	gene_id "ENSMUSG00000101404.3"; transcript_id "ENSMUST00000330138.1"; gene_type "lncRNA"; gene_name "1700009C05Rik"; transcript_type "lncRNA"; transcript_name "1700009C05Rik-209"; exon_number 6; exon_id "ENSMUSE00001650837.1"; level 2; mgi_id "MGI:1921470"; tag "TAGENE"; havana_gene "OTTMUSG00000045026.1";
chr6	HAVANA	transcript	81876966	81887508	0	-	.	gene_id "ENSMUSG00000101404.3"; transcript_id "ENSMUST00000330138.1"; gene_type "lncRNA"; gene_name "1700009C05Rik"; transcript_type "lncRNA"; transcript_name "1700009C05Rik-209"; level 2; mgi_id "MGI:1921470"; tag "TAGENE"; havana_gene "OTTMUSG00000045026.1";
chr6	HAVANA	gene	81876966	81894724	0	-	.	gene_id "ENSMUSG00000101404.3"; gene_type "lncRNA"; gene_name "1700009C05Rik"; level 2; mgi_id "MGI:1921470"; havana_gene "OTTMUSG00000045026.1";
chr6	HAVANA	exon	81877262	81877729	0	-	.	gene_id "ENSMUSG00000101404.3"; transcript_id "ENSMUST00000330139.1"; gene_type "lncRNA"; gene_name "1700009C05Rik"; transcript_type "lncRNA"; transcript_name "1700009C05Rik-210"; exon_number 6; exon_id "ENSMUSE00001650855.1"; level 2; mgi_id "MGI:1921470"; tag "TAGENE"; havana_gene "OTTMUSG00000045026.1";
chr6	HAVANA	transcript	81877262	81887547	0	-	.	gene_id "ENSMUSG00000101404.3"; transcript_id "ENSMUST00000330139.1"; gene_type "lncRNA"; gene_name "1700009C05Rik"; transcript_type "lncRNA"; transcript_name "1700009C05Rik-210"; level 2; mgi_id "MGI:1921470"; tag "TAGENE"; havana_gene "OTTMUSG00000045026.1";
chr6	HAVANA	exon	81877441	81877729	0	-	.	gene_id "ENSMUSG00000101404.3"; transcript_id "ENSMUST00000330140.1"; gene_type "lncRNA"; gene_name "1700009C05Rik"; transcript_type "lncRNA"; transcript_name "1700009C05Rik-211"; exon_number 6; exon_id "ENSMUSE00001650835.1"; level 2; mgi_id "MGI:1921470"; tag "TAGENE"; havana_gene "OTTMUSG00000045026.1";
chr6	HAVANA	exon	81877441	81877729	0	-	.	gene_id "ENSMUSG00000101404.3"; transcript_id "ENSMUST00000330136.1"; gene_type "lncRNA"; gene_name "1700009C05Rik"; transcript_type "lncRNA"; transcript_name "1700009C05Rik-207"; exon_number 6; exon_id "ENSMUSE00001650835.1"; level 2; mgi_id "MGI:1921470"; tag "TAGENE"; havana_gene "OTTMUSG00000045026.1";
chr6	HAVANA	exon	81877441	81877729	0	-	.	gene_id "ENSMUSG00000101404.3"; transcript_id "ENSMUST00000330134.1"; gene_type "lncRNA"; gene_name "1700009C05Rik"; transcript_type "lncRNA"; transcript_name "1700009C05Rik-205"; exon_number 6; exon_id "ENSMUSE00001650835.1"; level 2; mgi_id "MGI:1921470"; tag "TAGENE"; havana_gene "OTTMUSG00000045026.1";
chr6	HAVANA	exon	81877441	81877729	0	-	.	gene_id "ENSMUSG00000101404.3"; transcript_id "ENSMUST00000330133.1"; gene_type "lncRNA"; gene_name "1700009C05Rik"; transcript_type "lncRNA"; transcript_name "1700009C05Rik-204"; exon_number 7; exon_id "ENSMUSE00001650835.1"; level 2; mgi_id "MGI:1921470"; tag "basic"; tag "TAGENE"; havana_gene "OTTMUSG00000045026.1";
chr6	HAVANA	transcript	81877441	81887524	0	-	.	gene_id "ENSMUSG00000101404.3"; transcript_id "ENSMUST00000330140.1"; gene_type "lncRNA"; gene_name "1700009C05Rik"; transcript_type "lncRNA"; transcript_name "1700009C05Rik-211"; level 2; mgi_id "MGI:1921470"; tag "TAGENE"; havana_gene "OTTMUSG00000045026.1";
chr6	HAVANA	transcript	81877441	81888820	0	-	.	gene_id "ENSMUSG00000101404.3"; transcript_id "ENSMUST00000330136.1"; gene_type "lncRNA"; gene_name "1700009C05Rik"; transcript_type "lncRNA"; transcript_name "1700009C05Rik-207"; level 2; mgi_id "MGI:1921470"; tag "TAGENE"; havana_gene "OTTMUSG00000045026.1";
chr6	HAVANA	transcript	81877441	81888849	0	-	.	gene_id "ENSMUSG00000101404.3"; transcript_id "ENSMUST00000330134.1"; gene_type "lncRNA"; gene_name "1700009C05Rik"; transcript_type "lncRNA"; transcript_name "1700009C05Rik-205"; level 2; mgi_id "MGI:1921470"; tag "TAGENE"; havana_gene "OTTMUSG00000045026.1";
chr6	HAVANA	transcript	81877441	81888860	0	-	.	gene_id "ENSMUSG00000101404.3"; transcript_id "ENSMUST00000330133.1"; gene_type "lncRNA"; gene_name "1700009C05Rik"; transcript_type "lncRNA"; transcript_name "1700009C05Rik-204"; level 2; mgi_id "MGI:1921470"; tag "basic"; tag "TAGENE"; havana_gene "OTTMUSG00000045026.1";
chr6	HAVANA	exon	81877444	81877729	0	-	.	gene_id "ENSMUSG00000101404.3"; transcript_id "ENSMUST00000191101.3"; gene_type "lncRNA"; gene_name "1700009C05Rik"; transcript_type "lncRNA"; transcript_name "1700009C05Rik-201"; exon_number 6; exon_id "ENSMUSE00001650856.1"; level 2; transcript_support_level "1"; mgi_id "MGI:1921470"; tag "TAGENE"; havana_gene "OTTMUSG00000045026.1"; havana_transcript "OTTMUST00000118317.1";
chr6	HAVANA	exon	81877444	81877729	0	-	.	gene_id "ENSMUSG00000101404.3"; transcript_id "ENSMUST00000330137.1"; gene_type "lncRNA"; gene_name "1700009C05Rik"; transcript_type "lncRNA"; transcript_name "1700009C05Rik-208"; exon_number 6; exon_id "ENSMUSE00001650856.1"; level 2; mgi_id "MGI:1921470"; tag "basic"; tag "TAGENE"; havana_gene "OTTMUSG00000045026.1";
chr6	HAVANA	exon	81877444	81877729	0	-	.	gene_id "ENSMUSG00000101404.3"; transcript_id "ENSMUST00000330131.1"; gene_type "lncRNA"; gene_name "1700009C05Rik"; transcript_type "lncRNA"; transcript_name "1700009C05Rik-202"; exon_number 6; exon_id "ENSMUSE00001650856.1"; level 2; mgi_id "MGI:1921470"; tag "Ensembl_canonical"; tag "GENCODE_Primary"; tag "TAGENE"; havana_gene "OTTMUSG00000045026.1";
chr6	HAVANA	transcript	81877444	81887810	0	-	.	gene_id "ENSMUSG00000101404.3"; transcript_id "ENSMUST00000191101.3"; gene_type "lncRNA"; gene_name "1700009C05Rik"; transcript_type "lncRNA"; transcript_name "1700009C05Rik-201"; level 2; transcript_support_level "1"; mgi_id "MGI:1921470"; tag "TAGENE"; havana_gene "OTTMUSG00000045026.1"; havana_transcript "OTTMUST00000118317.1";
chr6	HAVANA	transcript	81877444	81888820	0	-	.	gene_id "ENSMUSG00000101404.3"; transcript_id "ENSMUST00000330137.1"; gene_type "lncRNA"; gene_name "1700009C05Rik"; transcript_type "lncRNA"; transcript_name "1700009C05Rik-208"; level 2; mgi_id "MGI:1921470"; tag "basic"; tag "TAGENE"; havana_gene "OTTMUSG00000045026.1";
chr6	HAVANA	transcript	81877444	81894723	0	-	.	gene_id "ENSMUSG00000101404.3"; transcript_id "ENSMUST00000330131.1"; gene_type "lncRNA"; gene_name "1700009C05Rik"; transcript_type "lncRNA"; transcript_name "1700009C05Rik-202"; level 2; mgi_id "MGI:1921470"; tag "Ensembl_canonical"; tag "GENCODE_Primary"; tag "TAGENE"; havana_gene "OTTMUSG00000045026.1";
chr6	HAVANA	exon	81877448	81877729	0	-	.	gene_id "ENSMUSG00000101404.3"; transcript_id "ENSMUST00000330146.1"; gene_type "lncRNA"; gene_name "1700009C05Rik"; transcript_type "lncRNA"; transcript_name "1700009C05Rik-217"; exon_number 4; exon_id "ENSMUSE00001650852.1"; level 2; mgi_id "MGI:1921470"; tag "TAGENE"; havana_gene "OTTMUSG00000045026.1";
chr6	HAVANA	exon	81877448	81877729	0	-	.	gene_id "ENSMUSG00000101404.3"; transcript_id "ENSMUST00000330142.1"; gene_type "lncRNA"; gene_name "1700009C05Rik"; transcript_type "lncRNA"; transcript_name "1700009C05Rik-213"; exon_number 6; exon_id "ENSMUSE00001650852.1"; level 2; mgi_id "MGI:1921470"; tag "TAGENE"; havana_gene "OTTMUSG00000045026.1";
chr6	HAVANA	exon	81877448	81877729	0	-	.	gene_id "ENSMUSG00000101404.3"; transcript_id "ENSMUST00000330135.1"; gene_type "lncRNA"; gene_name "1700009C05Rik"; transcript_type "lncRNA"; transcript_name "1700009C05Rik-206"; exon_number 7; exon_id "ENSMUSE00001650852.1"; level 2; mgi_id "MGI:1921470"; tag "TAGENE"; havana_gene "OTTMUSG00000045026.1";
chr6	HAVANA	exon	81877448	81877729	0	-	.	gene_id "ENSMUSG00000101404.3"; transcript_id "ENSMUST00000330132.1"; gene_type "lncRNA"; gene_name "1700009C05Rik"; transcript_type "lncRNA"; transcript_name "1700009C05Rik-203"; exon_number 7; exon_id "ENSMUSE00001650852.1"; level 2; mgi_id "MGI:1921470"; tag "basic"; tag "TAGENE"; havana_gene "OTTMUSG00000045026.1";
chr6	HAVANA	transcript	81877448	81887089	0	-	.	gene_id "ENSMUSG00000101404.3"; transcript_id "ENSMUST00000330146.1"; gene_type "lncRNA"; gene_name "1700009C05Rik"; transcript_type "lncRNA"; transcript_name "1700009C05Rik-217"; level 2; mgi_id "MGI:1921470"; tag "TAGENE"; havana_gene "OTTMUSG00000045026.1";
chr6	HAVANA	transcript	81877448	81887502	0	-	.	gene_id "ENSMUSG00000101404.3"; transcript_id "ENSMUST00000330142.1"; gene_type "lncRNA"; gene_name "1700009C05Rik"; transcript_type "lncRNA"; transcript_name "1700009C05Rik-213"; level 2; mgi_id "MGI:1921470"; tag "TAGENE"; havana_gene "OTTMUSG00000045026.1";
chr6	HAVANA	transcript	81877448	81888841	0	-	.	gene_id "ENSMUSG00000101404.3"; transcript_id "ENSMUST00000330135.1"; gene_type "lncRNA"; gene_name "1700009C05Rik"; transcript_type "lncRNA"; transcript_name "1700009C05Rik-206"; level 2; mgi_id "MGI:1921470"; tag "TAGENE"; havana_gene "OTTMUSG00000045026.1";
chr6	HAVANA	transcript	81877448	81894724	0	-	.	gene_id "ENSMUSG00000101404.3"; transcript_id "ENSMUST00000330132.1"; gene_type "lncRNA"; gene_name "1700009C05Rik"; transcript_type "lncRNA"; transcript_name "1700009C05Rik-203"; level 2; mgi_id "MGI:1921470"; tag "basic"; tag "TAGENE"; havana_gene "OTTMUSG00000045026.1";
chr6	HAVANA	exon	81877453	81877729	0	-	.	gene_id "ENSMUSG00000101404.3"; transcript_id "ENSMUST00000330141.1"; gene_type "lncRNA"; gene_name "1700009C05Rik"; transcript_type "lncRNA"; transcript_name "1700009C05Rik-212"; exon_number 6; exon_id "ENSMUSE00001650839.1"; level 2; mgi_id "MGI:1921470"; tag "TAGENE"; havana_gene "OTTMUSG00000045026.1";
chr6	HAVANA	transcript	81877453	81887524	0	-	.	gene_id "ENSMUSG00000101404.3"; transcript_id "ENSMUST00000330141.1"; gene_type "lncRNA"; gene_name "1700009C05Rik"; transcript_type "lncRNA"; transcript_name "1700009C05Rik-212"; level 2; mgi_id "MGI:1921470"; tag "TAGENE"; havana_gene "OTTMUSG00000045026.1";
chr6	HAVANA	exon	81877705	81877729	0	-	.	gene_id "ENSMUSG00000101404.3"; transcript_id "ENSMUST00000330145.1"; gene_type "lncRNA"; gene_name "1700009C05Rik"; transcript_type "lncRNA"; transcript_name "1700009C05Rik-216"; exon_number 5; exon_id "ENSMUSE00001650833.1"; level 2; mgi_id "MGI:1921470"; tag "TAGENE"; havana_gene "OTTMUSG00000045026.1";
chr6	HAVANA	transcript	81877705	81887491	0	-	.	gene_id "ENSMUSG00000101404.3"; transcript_id "ENSMUST00000330145.1"; gene_type "lncRNA"; gene_name "1700009C05Rik"; transcript_type "lncRNA"; transcript_name "1700009C05Rik-216"; level 2; mgi_id "MGI:1921470"; tag "TAGENE"; havana_gene "OTTMUSG00000045026.1";
chr6	HAVANA	exon	81879645	81879780	0	-	.	gene_id "ENSMUSG00000101404.3"; transcript_id "ENSMUST00000330138.1"; gene_type "lncRNA"; gene_name "1700009C05Rik"; transcript_type "lncRNA"; transcript_name "1700009C05Rik-209"; exon_number 5; exon_id "ENSMUSE00001335995.2"; level 2; mgi_id "MGI:1921470"; tag "TAGENE"; havana_gene "OTTMUSG00000045026.1";
chr6	HAVANA	exon	81879645	81879780	0	-	.	gene_id "ENSMUSG00000101404.3"; transcript_id "ENSMUST00000330139.1"; gene_type "lncRNA"; gene_name "1700009C05Rik"; transcript_type "lncRNA"; transcript_name "1700009C05Rik-210"; exon_number 5; exon_id "ENSMUSE00001335995.2"; level 2; mgi_id "MGI:1921470"; tag "TAGENE"; havana_gene "OTTMUSG00000045026.1";
chr6	HAVANA	exon	81879645	81879780	0	-	.	gene_id "ENSMUSG00000101404.3"; transcript_id "ENSMUST00000330136.1"; gene_type "lncRNA"; gene_name "1700009C05Rik"; transcript_type "lncRNA"; transcript_name "1700009C05Rik-207"; exon_number 5; exon_id "ENSMUSE00001335995.2"; level 2; mgi_id "MGI:1921470"; tag "TAGENE"; havana_gene "OTTMUSG00000045026.1";
chr6	HAVANA	exon	81879645	81879780	0	-	.	gene_id "ENSMUSG00000101404.3"; transcript_id "ENSMUST00000330134.1"; gene_type "lncRNA"; gene_name "1700009C05Rik"; transcript_type "lncRNA"; transcript_name "1700009C05Rik-205"; exon_number 5; exon_id "ENSMUSE00001335995.2"; level 2; mgi_id "MGI:1921470"; tag "TAGENE"; havana_gene "OTTMUSG00000045026.1";
chr6	HAVANA	exon	81879645	81879780	0	-	.	gene_id "ENSMUSG00000101404.3"; transcript_id "ENSMUST00000330133.1"; gene_type "lncRNA"; gene_name "1700009C05Rik"; transcript_type "lncRNA"; transcript_name "1700009C05Rik-204"; exon_number 6; exon_id "ENSMUSE00001335995.2"; level 2; mgi_id "MGI:1921470"; tag "basic"; tag "TAGENE"; havana_gene "OTTMUSG00000045026.1";
chr6	HAVANA	exon	81879645	81879780	0	-	.	gene_id "ENSMUSG00000101404.3"; transcript_id "ENSMUST00000191101.3"; gene_type "lncRNA"; gene_name "1700009C05Rik"; transcript_type "lncRNA"; transcript_name "1700009C05Rik-201"; exon_number 5; exon_id "ENSMUSE00001335995.2"; level 2; transcript_support_level "1"; mgi_id "MGI:1921470"; tag "TAGENE"; havana_gene "OTTMUSG00000045026.1"; havana_transcript "OTTMUST00000118317.1";
chr6	HAVANA	exon	81879645	81879780	0	-	.	gene_id "ENSMUSG00000101404.3"; transcript_id "ENSMUST00000330142.1"; gene_type "lncRNA"; gene_name "1700009C05Rik"; transcript_type "lncRNA"; transcript_name "1700009C05Rik-213"; exon_number 5; exon_id "ENSMUSE00001335995.2"; level 2; mgi_id "MGI:1921470"; tag "TAGENE"; havana_gene "OTTMUSG00000045026.1";
chr6	HAVANA	exon	81879645	81879780	0	-	.	gene_id "ENSMUSG00000101404.3"; transcript_id "ENSMUST00000330132.1"; gene_type "lncRNA"; gene_name "1700009C05Rik"; transcript_type "lncRNA"; transcript_name "1700009C05Rik-203"; exon_number 6; exon_id "ENSMUSE00001335995.2"; level 2; mgi_id "MGI:1921470"; tag "basic"; tag "TAGENE"; havana_gene "OTTMUSG00000045026.1";
chr6	HAVANA	exon	81879645	81879780	0	-	.	gene_id "ENSMUSG00000101404.3"; transcript_id "ENSMUST00000330145.1"; gene_type "lncRNA"; gene_name "1700009C05Rik"; transcript_type "lncRNA"; transcript_name "1700009C05Rik-216"; exon_number 4; exon_id "ENSMUSE00001335995.2"; level 2; mgi_id "MGI:1921470"; tag "TAGENE"; havana_gene "OTTMUSG00000045026.1";
chr6	HAVANA	exon	81879645	81879807	0	-	.	gene_id "ENSMUSG00000101404.3"; transcript_id "ENSMUST00000330140.1"; gene_type "lncRNA"; gene_name "1700009C05Rik"; transcript_type "lncRNA"; transcript_name "1700009C05Rik-211"; exon_number 5; exon_id "ENSMUSE00001650846.1"; level 2; mgi_id "MGI:1921470"; tag "TAGENE"; havana_gene "OTTMUSG00000045026.1";
chr6	HAVANA	exon	81879645	81879807	0	-	.	gene_id "ENSMUSG00000101404.3"; transcript_id "ENSMUST00000330137.1"; gene_type "lncRNA"; gene_name "1700009C05Rik"; transcript_type "lncRNA"; transcript_name "1700009C05Rik-208"; exon_number 5; exon_id "ENSMUSE00001650846.1"; level 2; mgi_id "MGI:1921470"; tag "basic"; tag "TAGENE"; havana_gene "OTTMUSG00000045026.1";
chr6	HAVANA	exon	81879645	81879807	0	-	.	gene_id "ENSMUSG00000101404.3"; transcript_id "ENSMUST00000330131.1"; gene_type "lncRNA"; gene_name "1700009C05Rik"; transcript_type "lncRNA"; transcript_name "1700009C05Rik-202"; exon_number 5; exon_id "ENSMUSE00001650846.1"; level 2; mgi_id "MGI:1921470"; tag "Ensembl_canonical"; tag "GENCODE_Primary"; tag "TAGENE"; havana_gene "OTTMUSG00000045026.1";
chr6	HAVANA	exon	81879645	81879807	0	-	.	gene_id "ENSMUSG00000101404.3"; transcript_id "ENSMUST00000330135.1"; gene_type "lncRNA"; gene_name "1700009C05Rik"; transcript_type "lncRNA"; transcript_name "1700009C05Rik-206"; exon_number 6; exon_id "ENSMUSE00001650846.1"; level 2; mgi_id "MGI:1921470"; tag "TAGENE"; havana_gene "OTTMUSG00000045026.1";
chr6	HAVANA	exon	81879645	81879807	0	-	.	gene_id "ENSMUSG00000101404.3"; transcript_id "ENSMUST00000330141.1"; gene_type "lncRNA"; gene_name "1700009C05Rik"; transcript_type "lncRNA"; transcript_name "1700009C05Rik-212"; exon_number 5; exon_id "ENSMUSE00001650846.1"; level 2; mgi_id "MGI:1921470"; tag "TAGENE"; havana_gene "OTTMUSG00000045026.1";
chr6	HAVANA	exon	81879697	81879780	0	-	.	gene_id "ENSMUSG00000101404.3"; transcript_id "ENSMUST00000330148.1"; gene_type "lncRNA"; gene_name "1700009C05Rik"; transcript_type "lncRNA"; transcript_name "1700009C05Rik-219"; exon_number 4; exon_id "ENSMUSE00001650826.1"; level 2; mgi_id "MGI:1921470"; tag "TAGENE"; havana_gene "OTTMUSG00000045026.1";
chr6	HAVANA	transcript	81879697	81887524	0	-	.	gene_id "ENSMUSG00000101404.3"; transcript_id "ENSMUST00000330148.1"; gene_type "lncRNA"; gene_name "1700009C05Rik"; transcript_type "lncRNA"; transcript_name "1700009C05Rik-219"; level 2; mgi_id "MGI:1921470"; tag "TAGENE"; havana_gene "OTTMUSG00000045026.1";
chr6	HAVANA	exon	81879698	81879780	0	-	.	gene_id "ENSMUSG00000101404.3"; transcript_id "ENSMUST00000330147.1"; gene_type "lncRNA"; gene_name "1700009C05Rik"; transcript_type "lncRNA"; transcript_name "1700009C05Rik-218"; exon_number 5; exon_id "ENSMUSE00001650841.1"; level 2; mgi_id "MGI:1921470"; tag "TAGENE"; havana_gene "OTTMUSG00000045026.1";
chr6	HAVANA	exon	81879698	81879807	0	-	.	gene_id "ENSMUSG00000101404.3"; transcript_id "ENSMUST00000330155.1"; gene_type "lncRNA"; gene_name "1700009C05Rik"; transcript_type "lncRNA"; transcript_name "1700009C05Rik-226"; exon_number 5; exon_id "ENSMUSE00001650831.1"; level 2; mgi_id "MGI:1921470"; tag "TAGENE"; havana_gene "OTTMUSG00000045026.1";
chr6	HAVANA	transcript	81879698	81887199	0	-	.	gene_id "ENSMUSG00000101404.3"; transcript_id "ENSMUST00000330155.1"; gene_type "lncRNA"; gene_name "1700009C05Rik"; transcript_type "lncRNA"; transcript_name "1700009C05Rik-226"; level 2; mgi_id "MGI:1921470"; tag "TAGENE"; havana_gene "OTTMUSG00000045026.1";
chr6	HAVANA	transcript	81879698	81887537	0	-	.	gene_id "ENSMUSG00000101404.3"; transcript_id "ENSMUST00000330147.1"; gene_type "lncRNA"; gene_name "1700009C05Rik"; transcript_type "lncRNA"; transcript_name "1700009C05Rik-218"; level 2; mgi_id "MGI:1921470"; tag "TAGENE"; havana_gene "OTTMUSG00000045026.1";
chr6	HAVANA	exon	81879703	81879780	0	-	.	gene_id "ENSMUSG00000101404.3"; transcript_id "ENSMUST00000330157.1"; gene_type "lncRNA"; gene_name "1700009C05Rik"; transcript_type "lncRNA"; transcript_name "1700009C05Rik-228"; exon_number 5; exon_id "ENSMUSE00001650820.1"; level 2; mgi_id "MGI:1921470"; tag "TAGENE"; havana_gene "OTTMUSG00000045026.1";
chr6	HAVANA	exon	81879703	81879780	0	-	.	gene_id "ENSMUSG00000101404.3"; transcript_id "ENSMUST00000330154.1"; gene_type "lncRNA"; gene_name "1700009C05Rik"; transcript_type "lncRNA"; transcript_name "1700009C05Rik-225"; exon_number 6; exon_id "ENSMUSE00001650820.1"; level 2; mgi_id "MGI:1921470"; tag "TAGENE"; havana_gene "OTTMUSG00000045026.1";
chr6	HAVANA	exon	81879703	81879780	0	-	.	gene_id "ENSMUSG00000101404.3"; transcript_id "ENSMUST00000330152.1"; gene_type "lncRNA"; gene_name "1700009C05Rik"; transcript_type "lncRNA"; transcript_name "1700009C05Rik-223"; exon_number 4; exon_id "ENSMUSE00001650820.1"; level 2; mgi_id "MGI:1921470"; tag "TAGENE"; havana_gene "OTTMUSG00000045026.1";
chr6	HAVANA	exon	81879703	81879780	0	-	.	gene_id "ENSMUSG00000101404.3"; transcript_id "ENSMUST00000330149.1"; gene_type "lncRNA"; gene_name "1700009C05Rik"; transcript_type "lncRNA"; transcript_name "1700009C05Rik-220"; exon_number 4; exon_id "ENSMUSE00001650820.1"; level 2; mgi_id "MGI:1921470"; tag "TAGENE"; havana_gene "OTTMUSG00000045026.1";
chr6	HAVANA	exon	81879703	81879780	0	-	.	gene_id "ENSMUSG00000101404.3"; transcript_id "ENSMUST00000330150.1"; gene_type "lncRNA"; gene_name "1700009C05Rik"; transcript_type "lncRNA"; transcript_name "1700009C05Rik-221"; exon_number 6; exon_id "ENSMUSE00001650820.1"; level 2; mgi_id "MGI:1921470"; tag "TAGENE"; havana_gene "OTTMUSG00000045026.1";
chr6	HAVANA	exon	81879703	81879780	0	-	.	gene_id "ENSMUSG00000101404.3"; transcript_id "ENSMUST00000330151.1"; gene_type "lncRNA"; gene_name "1700009C05Rik"; transcript_type "lncRNA"; transcript_name "1700009C05Rik-222"; exon_number 6; exon_id "ENSMUSE00001650820.1"; level 2; mgi_id "MGI:1921470"; tag "basic"; tag "TAGENE"; havana_gene "OTTMUSG00000045026.1";
chr6	HAVANA	exon	81879703	81879780	0	-	.	gene_id "ENSMUSG00000101404.3"; transcript_id "ENSMUST00000330144.1"; gene_type "lncRNA"; gene_name "1700009C05Rik"; transcript_type "lncRNA"; transcript_name "1700009C05Rik-215"; exon_number 5; exon_id "ENSMUSE00001650820.1"; level 2; mgi_id "MGI:1921470"; tag "TAGENE"; havana_gene "OTTMUSG00000045026.1";
chr6	HAVANA	exon	81879703	81879807	0	-	.	gene_id "ENSMUSG00000101404.3"; transcript_id "ENSMUST00000330156.1"; gene_type "lncRNA"; gene_name "1700009C05Rik"; transcript_type "lncRNA"; transcript_name "1700009C05Rik-227"; exon_number 4; exon_id "ENSMUSE00001650832.1"; level 2; mgi_id "MGI:1921470"; tag "TAGENE"; havana_gene "OTTMUSG00000045026.1";
chr6	HAVANA	exon	81879703	81879807	0	-	.	gene_id "ENSMUSG00000101404.3"; transcript_id "ENSMUST00000330153.1"; gene_type "lncRNA"; gene_name "1700009C05Rik"; transcript_type "lncRNA"; transcript_name "1700009C05Rik-224"; exon_number 5; exon_id "ENSMUSE00001650832.1"; level 2; mgi_id "MGI:1921470"; tag "TAGENE"; havana_gene "OTTMUSG00000045026.1";
chr6	HAVANA	exon	81879703	81879807	0	-	.	gene_id "ENSMUSG00000101404.3"; transcript_id "ENSMUST00000330143.1"; gene_type "lncRNA"; gene_name "1700009C05Rik"; transcript_type "lncRNA"; transcript_name "1700009C05Rik-214"; exon_number 5; exon_id "ENSMUSE00001650832.1"; level 2; mgi_id "MGI:1921470"; tag "TAGENE"; havana_gene "OTTMUSG00000045026.1";
chr6	HAVANA	transcript	81879703	81887199	0	-	.	gene_id "ENSMUSG00000101404.3"; transcript_id "ENSMUST00000330156.1"; gene_type "lncRNA"; gene_name "1700009C05Rik"; transcript_type "lncRNA"; transcript_name "1700009C05Rik-227"; level 2; mgi_id "MGI:1921470"; tag "TAGENE"; havana_gene "OTTMUSG00000045026.1";
chr6	HAVANA	transcript	81879703	81887199	0	-	.	gene_id "ENSMUSG00000101404.3"; transcript_id "ENSMUST00000330157.1"; gene_type "lncRNA"; gene_name "1700009C05Rik"; transcript_type "lncRNA"; transcript_name "1700009C05Rik-228"; level 2; mgi_id "MGI:1921470"; tag "TAGENE"; havana_gene "OTTMUSG00000045026.1";
chr6	HAVANA	transcript	81879703	81887447	0	-	.	gene_id "ENSMUSG00000101404.3"; transcript_id "ENSMUST00000330154.1"; gene_type "lncRNA"; gene_name "1700009C05Rik"; transcript_type "lncRNA"; transcript_name "1700009C05Rik-225"; level 2; mgi_id "MGI:1921470"; tag "TAGENE"; havana_gene "OTTMUSG00000045026.1";
chr6	HAVANA	transcript	81879703	81887463	0	-	.	gene_id "ENSMUSG00000101404.3"; transcript_id "ENSMUST00000330153.1"; gene_type "lncRNA"; gene_name "1700009C05Rik"; transcript_type "lncRNA"; transcript_name "1700009C05Rik-224"; level 2; mgi_id "MGI:1921470"; tag "TAGENE"; havana_gene "OTTMUSG00000045026.1";
chr6	HAVANA	transcript	81879703	81887476	0	-	.	gene_id "ENSMUSG00000101404.3"; transcript_id "ENSMUST00000330152.1"; gene_type "lncRNA"; gene_name "1700009C05Rik"; transcript_type "lncRNA"; transcript_name "1700009C05Rik-223"; level 2; mgi_id "MGI:1921470"; tag "TAGENE"; havana_gene "OTTMUSG00000045026.1";
chr6	HAVANA	transcript	81879703	81887491	0	-	.	gene_id "ENSMUSG00000101404.3"; transcript_id "ENSMUST00000330149.1"; gene_type "lncRNA"; gene_name "1700009C05Rik"; transcript_type "lncRNA"; transcript_name "1700009C05Rik-220"; level 2; mgi_id "MGI:1921470"; tag "TAGENE"; havana_gene "OTTMUSG00000045026.1";
chr6	HAVANA	transcript	81879703	81887491	0	-	.	gene_id "ENSMUSG00000101404.3"; transcript_id "ENSMUST00000330150.1"; gene_type "lncRNA"; gene_name "1700009C05Rik"; transcript_type "lncRNA"; transcript_name "1700009C05Rik-221"; level 2; mgi_id "MGI:1921470"; tag "TAGENE"; havana_gene "OTTMUSG00000045026.1";
chr6	HAVANA	transcript	81879703	81887491	0	-	.	gene_id "ENSMUSG00000101404.3"; transcript_id "ENSMUST00000330151.1"; gene_type "lncRNA"; gene_name "1700009C05Rik"; transcript_type "lncRNA"; transcript_name "1700009C05Rik-222"; level 2; mgi_id "MGI:1921470"; tag "basic"; tag "TAGENE"; havana_gene "OTTMUSG00000045026.1";
chr6	HAVANA	transcript	81879703	81889504	0	-	.	gene_id "ENSMUSG00000101404.3"; transcript_id "ENSMUST00000330143.1"; gene_type "lncRNA"; gene_name "1700009C05Rik"; transcript_type "lncRNA"; transcript_name "1700009C05Rik-214"; level 2; mgi_id "MGI:1921470"; tag "TAGENE"; havana_gene "OTTMUSG00000045026.1";
chr6	HAVANA	transcript	81879703	81889504	0	-	.	gene_id "ENSMUSG00000101404.3"; transcript_id "ENSMUST00000330144.1"; gene_type "lncRNA"; gene_name "1700009C05Rik"; transcript_type "lncRNA"; transcript_name "1700009C05Rik-215"; level 2; mgi_id "MGI:1921470"; tag "TAGENE"; havana_gene "OTTMUSG00000045026.1";
chr6	HAVANA	exon	81884857	81884905	0	-	.	gene_id "ENSMUSG00000101404.3"; transcript_id "ENSMUST00000330154.1"; gene_type "lncRNA"; gene_name "1700009C05Rik"; transcript_type "lncRNA"; transcript_name "1700009C05Rik-225"; exon_number 5; exon_id "ENSMUSE00001650834.1"; level 2; mgi_id "MGI:1921470"; tag "TAGENE"; havana_gene "OTTMUSG00000045026.1";
chr6	HAVANA	exon	81884857	81884905	0	-	.	gene_id "ENSMUSG00000101404.3"; transcript_id "ENSMUST00000330150.1"; gene_type "lncRNA"; gene_name "1700009C05Rik"; transcript_type "lncRNA"; transcript_name "1700009C05Rik-221"; exon_number 5; exon_id "ENSMUSE00001650834.1"; level 2; mgi_id "MGI:1921470"; tag "TAGENE"; havana_gene "OTTMUSG00000045026.1";
chr6	HAVANA	exon	81884992	81885012	0	-	.	gene_id "ENSMUSG00000101404.3"; transcript_id "ENSMUST00000330138.1"; gene_type "lncRNA"; gene_name "1700009C05Rik"; transcript_type "lncRNA"; transcript_name "1700009C05Rik-209"; exon_number 4; exon_id "ENSMUSE00001324077.2"; level 2; mgi_id "MGI:1921470"; tag "TAGENE"; havana_gene "OTTMUSG00000045026.1";
chr6	HAVANA	exon	81884992	81885012	0	-	.	gene_id "ENSMUSG00000101404.3"; transcript_id "ENSMUST00000330139.1"; gene_type "lncRNA"; gene_name "1700009C05Rik"; transcript_type "lncRNA"; transcript_name "1700009C05Rik-210"; exon_number 4; exon_id "ENSMUSE00001324077.2"; level 2; mgi_id "MGI:1921470"; tag "TAGENE"; havana_gene "OTTMUSG00000045026.1";
chr6	HAVANA	exon	81884992	81885012	0	-	.	gene_id "ENSMUSG00000101404.3"; transcript_id "ENSMUST00000330140.1"; gene_type "lncRNA"; gene_name "1700009C05Rik"; transcript_type "lncRNA"; transcript_name "1700009C05Rik-211"; exon_number 4; exon_id "ENSMUSE00001324077.2"; level 2; mgi_id "MGI:1921470"; tag "TAGENE"; havana_gene "OTTMUSG00000045026.1";
chr6	HAVANA	exon	81884992	81885012	0	-	.	gene_id "ENSMUSG00000101404.3"; transcript_id "ENSMUST00000330136.1"; gene_type "lncRNA"; gene_name "1700009C05Rik"; transcript_type "lncRNA"; transcript_name "1700009C05Rik-207"; exon_number 4; exon_id "ENSMUSE00001324077.2"; level 2; mgi_id "MGI:1921470"; tag "TAGENE"; havana_gene "OTTMUSG00000045026.1";
chr6	HAVANA	exon	81884992	81885012	0	-	.	gene_id "ENSMUSG00000101404.3"; transcript_id "ENSMUST00000330134.1"; gene_type "lncRNA"; gene_name "1700009C05Rik"; transcript_type "lncRNA"; transcript_name "1700009C05Rik-205"; exon_number 4; exon_id "ENSMUSE00001324077.2"; level 2; mgi_id "MGI:1921470"; tag "TAGENE"; havana_gene "OTTMUSG00000045026.1";
chr6	HAVANA	exon	81884992	81885012	0	-	.	gene_id "ENSMUSG00000101404.3"; transcript_id "ENSMUST00000330133.1"; gene_type "lncRNA"; gene_name "1700009C05Rik"; transcript_type "lncRNA"; transcript_name "1700009C05Rik-204"; exon_number 5; exon_id "ENSMUSE00001324077.2"; level 2; mgi_id "MGI:1921470"; tag "basic"; tag "TAGENE"; havana_gene "OTTMUSG00000045026.1";
chr6	HAVANA	exon	81884992	81885012	0	-	.	gene_id "ENSMUSG00000101404.3"; transcript_id "ENSMUST00000191101.3"; gene_type "lncRNA"; gene_name "1700009C05Rik"; transcript_type "lncRNA"; transcript_name "1700009C05Rik-201"; exon_number 4; exon_id "ENSMUSE00001324077.2"; level 2; transcript_support_level "1"; mgi_id "MGI:1921470"; tag "TAGENE"; havana_gene "OTTMUSG00000045026.1"; havana_transcript "OTTMUST00000118317.1";
chr6	HAVANA	exon	81884992	81885012	0	-	.	gene_id "ENSMUSG00000101404.3"; transcript_id "ENSMUST00000330137.1"; gene_type "lncRNA"; gene_name "1700009C05Rik"; transcript_type "lncRNA"; transcript_name "1700009C05Rik-208"; exon_number 4; exon_id "ENSMUSE00001324077.2"; level 2; mgi_id "MGI:1921470"; tag "basic"; tag "TAGENE"; havana_gene "OTTMUSG00000045026.1";
chr6	HAVANA	exon	81884992	81885012	0	-	.	gene_id "ENSMUSG00000101404.3"; transcript_id "ENSMUST00000330131.1"; gene_type "lncRNA"; gene_name "1700009C05Rik"; transcript_type "lncRNA"; transcript_name "1700009C05Rik-202"; exon_number 4; exon_id "ENSMUSE00001324077.2"; level 2; mgi_id "MGI:1921470"; tag "Ensembl_canonical"; tag "GENCODE_Primary"; tag "TAGENE"; havana_gene "OTTMUSG00000045026.1";
chr6	HAVANA	exon	81884992	81885012	0	-	.	gene_id "ENSMUSG00000101404.3"; transcript_id "ENSMUST00000330146.1"; gene_type "lncRNA"; gene_name "1700009C05Rik"; transcript_type "lncRNA"; transcript_name "1700009C05Rik-217"; exon_number 3; exon_id "ENSMUSE00001324077.2"; level 2; mgi_id "MGI:1921470"; tag "TAGENE"; havana_gene "OTTMUSG00000045026.1";
chr6	HAVANA	exon	81884992	81885012	0	-	.	gene_id "ENSMUSG00000101404.3"; transcript_id "ENSMUST00000330142.1"; gene_type "lncRNA"; gene_name "1700009C05Rik"; transcript_type "lncRNA"; transcript_name "1700009C05Rik-213"; exon_number 4; exon_id "ENSMUSE00001324077.2"; level 2; mgi_id "MGI:1921470"; tag "TAGENE"; havana_gene "OTTMUSG00000045026.1";
chr6	HAVANA	exon	81884992	81885012	0	-	.	gene_id "ENSMUSG00000101404.3"; transcript_id "ENSMUST00000330135.1"; gene_type "lncRNA"; gene_name "1700009C05Rik"; transcript_type "lncRNA"; transcript_name "1700009C05Rik-206"; exon_number 5; exon_id "ENSMUSE00001324077.2"; level 2; mgi_id "MGI:1921470"; tag "TAGENE"; havana_gene "OTTMUSG00000045026.1";
chr6	HAVANA	exon	81884992	81885012	0	-	.	gene_id "ENSMUSG00000101404.3"; transcript_id "ENSMUST00000330132.1"; gene_type "lncRNA"; gene_name "1700009C05Rik"; transcript_type "lncRNA"; transcript_name "1700009C05Rik-203"; exon_number 5; exon_id "ENSMUSE00001324077.2"; level 2; mgi_id "MGI:1921470"; tag "basic"; tag "TAGENE"; havana_gene "OTTMUSG00000045026.1";
chr6	HAVANA	exon	81884992	81885012	0	-	.	gene_id "ENSMUSG00000101404.3"; transcript_id "ENSMUST00000330141.1"; gene_type "lncRNA"; gene_name "1700009C05Rik"; transcript_type "lncRNA"; transcript_name "1700009C05Rik-212"; exon_number 4; exon_id "ENSMUSE00001324077.2"; level 2; mgi_id "MGI:1921470"; tag "TAGENE"; havana_gene "OTTMUSG00000045026.1";
chr6	HAVANA	exon	81884992	81885012	0	-	.	gene_id "ENSMUSG00000101404.3"; transcript_id "ENSMUST00000330145.1"; gene_type "lncRNA"; gene_name "1700009C05Rik"; transcript_type "lncRNA"; transcript_name "1700009C05Rik-216"; exon_number 3; exon_id "ENSMUSE00001324077.2"; level 2; mgi_id "MGI:1921470"; tag "TAGENE"; havana_gene "OTTMUSG00000045026.1";
chr6	HAVANA	exon	81884992	81885012	0	-	.	gene_id "ENSMUSG00000101404.3"; transcript_id "ENSMUST00000330148.1"; gene_type "lncRNA"; gene_name "1700009C05Rik"; transcript_type "lncRNA"; transcript_name "1700009C05Rik-219"; exon_number 3; exon_id "ENSMUSE00001324077.2"; level 2; mgi_id "MGI:1921470"; tag "TAGENE"; havana_gene "OTTMUSG00000045026.1";
chr6	HAVANA	exon	81884992	81885012	0	-	.	gene_id "ENSMUSG00000101404.3"; transcript_id "ENSMUST00000330155.1"; gene_type "lncRNA"; gene_name "1700009C05Rik"; transcript_type "lncRNA"; transcript_name "1700009C05Rik-226"; exon_number 4; exon_id "ENSMUSE00001324077.2"; level 2; mgi_id "MGI:1921470"; tag "TAGENE"; havana_gene "OTTMUSG00000045026.1";
chr6	HAVANA	exon	81884992	81885012	0	-	.	gene_id "ENSMUSG00000101404.3"; transcript_id "ENSMUST00000330147.1"; gene_type "lncRNA"; gene_name "1700009C05Rik"; transcript_type "lncRNA"; transcript_name "1700009C05Rik-218"; exon_number 4; exon_id "ENSMUSE00001324077.2"; level 2; mgi_id "MGI:1921470"; tag "TAGENE"; havana_gene "OTTMUSG00000045026.1";
chr6	HAVANA	exon	81884992	81885012	0	-	.	gene_id "ENSMUSG00000101404.3"; transcript_id "ENSMUST00000330156.1"; gene_type "lncRNA"; gene_name "1700009C05Rik"; transcript_type "lncRNA"; transcript_name "1700009C05Rik-227"; exon_number 3; exon_id "ENSMUSE00001324077.2"; level 2; mgi_id "MGI:1921470"; tag "TAGENE"; havana_gene "OTTMUSG00000045026.1";
chr6	HAVANA	exon	81884992	81885012	0	-	.	gene_id "ENSMUSG00000101404.3"; transcript_id "ENSMUST00000330157.1"; gene_type "lncRNA"; gene_name "1700009C05Rik"; transcript_type "lncRNA"; transcript_name "1700009C05Rik-228"; exon_number 4; exon_id "ENSMUSE00001324077.2"; level 2; mgi_id "MGI:1921470"; tag "TAGENE"; havana_gene "OTTMUSG00000045026.1";
chr6	HAVANA	exon	81884992	81885012	0	-	.	gene_id "ENSMUSG00000101404.3"; transcript_id "ENSMUST00000330154.1"; gene_type "lncRNA"; gene_name "1700009C05Rik"; transcript_type "lncRNA"; transcript_name "1700009C05Rik-225"; exon_number 4; exon_id "ENSMUSE00001324077.2"; level 2; mgi_id "MGI:1921470"; tag "TAGENE"; havana_gene "OTTMUSG00000045026.1";
chr6	HAVANA	exon	81884992	81885012	0	-	.	gene_id "ENSMUSG00000101404.3"; transcript_id "ENSMUST00000330153.1"; gene_type "lncRNA"; gene_name "1700009C05Rik"; transcript_type "lncRNA"; transcript_name "1700009C05Rik-224"; exon_number 4; exon_id "ENSMUSE00001324077.2"; level 2; mgi_id "MGI:1921470"; tag "TAGENE"; havana_gene "OTTMUSG00000045026.1";
chr6	HAVANA	exon	81884992	81885012	0	-	.	gene_id "ENSMUSG00000101404.3"; transcript_id "ENSMUST00000330152.1"; gene_type "lncRNA"; gene_name "1700009C05Rik"; transcript_type "lncRNA"; transcript_name "1700009C05Rik-223"; exon_number 3; exon_id "ENSMUSE00001324077.2"; level 2; mgi_id "MGI:1921470"; tag "TAGENE"; havana_gene "OTTMUSG00000045026.1";
chr6	HAVANA	exon	81884992	81885012	0	-	.	gene_id "ENSMUSG00000101404.3"; transcript_id "ENSMUST00000330150.1"; gene_type "lncRNA"; gene_name "1700009C05Rik"; transcript_type "lncRNA"; transcript_name "1700009C05Rik-221"; exon_number 4; exon_id "ENSMUSE00001324077.2"; level 2; mgi_id "MGI:1921470"; tag "TAGENE"; havana_gene "OTTMUSG00000045026.1";
chr6	HAVANA	exon	81884992	81885012	0	-	.	gene_id "ENSMUSG00000101404.3"; transcript_id "ENSMUST00000330151.1"; gene_type "lncRNA"; gene_name "1700009C05Rik"; transcript_type "lncRNA"; transcript_name "1700009C05Rik-222"; exon_number 5; exon_id "ENSMUSE00001324077.2"; level 2; mgi_id "MGI:1921470"; tag "basic"; tag "TAGENE"; havana_gene "OTTMUSG00000045026.1";
chr6	HAVANA	exon	81884992	81885012	0	-	.	gene_id "ENSMUSG00000101404.3"; transcript_id "ENSMUST00000330143.1"; gene_type "lncRNA"; gene_name "1700009C05Rik"; transcript_type "lncRNA"; transcript_name "1700009C05Rik-214"; exon_number 4; exon_id "ENSMUSE00001324077.2"; level 2; mgi_id "MGI:1921470"; tag "TAGENE"; havana_gene "OTTMUSG00000045026.1";
chr6	HAVANA	exon	81884992	81885012	0	-	.	gene_id "ENSMUSG00000101404.3"; transcript_id "ENSMUST00000330144.1"; gene_type "lncRNA"; gene_name "1700009C05Rik"; transcript_type "lncRNA"; transcript_name "1700009C05Rik-215"; exon_number 4; exon_id "ENSMUSE00001324077.2"; level 2; mgi_id "MGI:1921470"; tag "TAGENE"; havana_gene "OTTMUSG00000045026.1";
chr6	HAVANA	exon	81885442	81885515	0	-	.	gene_id "ENSMUSG00000101404.3"; transcript_id "ENSMUST00000330138.1"; gene_type "lncRNA"; gene_name "1700009C05Rik"; transcript_type "lncRNA"; transcript_name "1700009C05Rik-209"; exon_number 3; exon_id "ENSMUSE00001334740.2"; level 2; mgi_id "MGI:1921470"; tag "TAGENE"; havana_gene "OTTMUSG00000045026.1";
chr6	HAVANA	exon	81885442	81885515	0	-	.	gene_id "ENSMUSG00000101404.3"; transcript_id "ENSMUST00000330139.1"; gene_type "lncRNA"; gene_name "1700009C05Rik"; transcript_type "lncRNA"; transcript_name "1700009C05Rik-210"; exon_number 3; exon_id "ENSMUSE00001334740.2"; level 2; mgi_id "MGI:1921470"; tag "TAGENE"; havana_gene "OTTMUSG00000045026.1";
chr6	HAVANA	exon	81885442	81885515	0	-	.	gene_id "ENSMUSG00000101404.3"; transcript_id "ENSMUST00000330140.1"; gene_type "lncRNA"; gene_name "1700009C05Rik"; transcript_type "lncRNA"; transcript_name "1700009C05Rik-211"; exon_number 3; exon_id "ENSMUSE00001334740.2"; level 2; mgi_id "MGI:1921470"; tag "TAGENE"; havana_gene "OTTMUSG00000045026.1";
chr6	HAVANA	exon	81885442	81885515	0	-	.	gene_id "ENSMUSG00000101404.3"; transcript_id "ENSMUST00000330136.1"; gene_type "lncRNA"; gene_name "1700009C05Rik"; transcript_type "lncRNA"; transcript_name "1700009C05Rik-207"; exon_number 3; exon_id "ENSMUSE00001334740.2"; level 2; mgi_id "MGI:1921470"; tag "TAGENE"; havana_gene "OTTMUSG00000045026.1";
chr6	HAVANA	exon	81885442	81885515	0	-	.	gene_id "ENSMUSG00000101404.3"; transcript_id "ENSMUST00000330134.1"; gene_type "lncRNA"; gene_name "1700009C05Rik"; transcript_type "lncRNA"; transcript_name "1700009C05Rik-205"; exon_number 3; exon_id "ENSMUSE00001334740.2"; level 2; mgi_id "MGI:1921470"; tag "TAGENE"; havana_gene "OTTMUSG00000045026.1";
chr6	HAVANA	exon	81885442	81885515	0	-	.	gene_id "ENSMUSG00000101404.3"; transcript_id "ENSMUST00000330133.1"; gene_type "lncRNA"; gene_name "1700009C05Rik"; transcript_type "lncRNA"; transcript_name "1700009C05Rik-204"; exon_number 4; exon_id "ENSMUSE00001334740.2"; level 2; mgi_id "MGI:1921470"; tag "basic"; tag "TAGENE"; havana_gene "OTTMUSG00000045026.1";
chr6	HAVANA	exon	81885442	81885515	0	-	.	gene_id "ENSMUSG00000101404.3"; transcript_id "ENSMUST00000191101.3"; gene_type "lncRNA"; gene_name "1700009C05Rik"; transcript_type "lncRNA"; transcript_name "1700009C05Rik-201"; exon_number 3; exon_id "ENSMUSE00001334740.2"; level 2; transcript_support_level "1"; mgi_id "MGI:1921470"; tag "TAGENE"; havana_gene "OTTMUSG00000045026.1"; havana_transcript "OTTMUST00000118317.1";
chr6	HAVANA	exon	81885442	81885515	0	-	.	gene_id "ENSMUSG00000101404.3"; transcript_id "ENSMUST00000330137.1"; gene_type "lncRNA"; gene_name "1700009C05Rik"; transcript_type "lncRNA"; transcript_name "1700009C05Rik-208"; exon_number 3; exon_id "ENSMUSE00001334740.2"; level 2; mgi_id "MGI:1921470"; tag "basic"; tag "TAGENE"; havana_gene "OTTMUSG00000045026.1";
chr6	HAVANA	exon	81885442	81885515	0	-	.	gene_id "ENSMUSG00000101404.3"; transcript_id "ENSMUST00000330131.1"; gene_type "lncRNA"; gene_name "1700009C05Rik"; transcript_type "lncRNA"; transcript_name "1700009C05Rik-202"; exon_number 3; exon_id "ENSMUSE00001334740.2"; level 2; mgi_id "MGI:1921470"; tag "Ensembl_canonical"; tag "GENCODE_Primary"; tag "TAGENE"; havana_gene "OTTMUSG00000045026.1";
chr6	HAVANA	exon	81885442	81885515	0	-	.	gene_id "ENSMUSG00000101404.3"; transcript_id "ENSMUST00000330146.1"; gene_type "lncRNA"; gene_name "1700009C05Rik"; transcript_type "lncRNA"; transcript_name "1700009C05Rik-217"; exon_number 2; exon_id "ENSMUSE00001334740.2"; level 2; mgi_id "MGI:1921470"; tag "TAGENE"; havana_gene "OTTMUSG00000045026.1";
chr6	HAVANA	exon	81885442	81885515	0	-	.	gene_id "ENSMUSG00000101404.3"; transcript_id "ENSMUST00000330142.1"; gene_type "lncRNA"; gene_name "1700009C05Rik"; transcript_type "lncRNA"; transcript_name "1700009C05Rik-213"; exon_number 3; exon_id "ENSMUSE00001334740.2"; level 2; mgi_id "MGI:1921470"; tag "TAGENE"; havana_gene "OTTMUSG00000045026.1";
chr6	HAVANA	exon	81885442	81885515	0	-	.	gene_id "ENSMUSG00000101404.3"; transcript_id "ENSMUST00000330135.1"; gene_type "lncRNA"; gene_name "1700009C05Rik"; transcript_type "lncRNA"; transcript_name "1700009C05Rik-206"; exon_number 4; exon_id "ENSMUSE00001334740.2"; level 2; mgi_id "MGI:1921470"; tag "TAGENE"; havana_gene "OTTMUSG00000045026.1";
chr6	HAVANA	exon	81885442	81885515	0	-	.	gene_id "ENSMUSG00000101404.3"; transcript_id "ENSMUST00000330132.1"; gene_type "lncRNA"; gene_name "1700009C05Rik"; transcript_type "lncRNA"; transcript_name "1700009C05Rik-203"; exon_number 4; exon_id "ENSMUSE00001334740.2"; level 2; mgi_id "MGI:1921470"; tag "basic"; tag "TAGENE"; havana_gene "OTTMUSG00000045026.1";
chr6	HAVANA	exon	81885442	81885515	0	-	.	gene_id "ENSMUSG00000101404.3"; transcript_id "ENSMUST00000330141.1"; gene_type "lncRNA"; gene_name "1700009C05Rik"; transcript_type "lncRNA"; transcript_name "1700009C05Rik-212"; exon_number 3; exon_id "ENSMUSE00001334740.2"; level 2; mgi_id "MGI:1921470"; tag "TAGENE"; havana_gene "OTTMUSG00000045026.1";
chr6	HAVANA	exon	81885442	81885515	0	-	.	gene_id "ENSMUSG00000101404.3"; transcript_id "ENSMUST00000330148.1"; gene_type "lncRNA"; gene_name "1700009C05Rik"; transcript_type "lncRNA"; transcript_name "1700009C05Rik-219"; exon_number 2; exon_id "ENSMUSE00001334740.2"; level 2; mgi_id "MGI:1921470"; tag "TAGENE"; havana_gene "OTTMUSG00000045026.1";
chr6	HAVANA	exon	81885442	81885515	0	-	.	gene_id "ENSMUSG00000101404.3"; transcript_id "ENSMUST00000330155.1"; gene_type "lncRNA"; gene_name "1700009C05Rik"; transcript_type "lncRNA"; transcript_name "1700009C05Rik-226"; exon_number 3; exon_id "ENSMUSE00001334740.2"; level 2; mgi_id "MGI:1921470"; tag "TAGENE"; havana_gene "OTTMUSG00000045026.1";
chr6	HAVANA	exon	81885442	81885515	0	-	.	gene_id "ENSMUSG00000101404.3"; transcript_id "ENSMUST00000330147.1"; gene_type "lncRNA"; gene_name "1700009C05Rik"; transcript_type "lncRNA"; transcript_name "1700009C05Rik-218"; exon_number 3; exon_id "ENSMUSE00001334740.2"; level 2; mgi_id "MGI:1921470"; tag "TAGENE"; havana_gene "OTTMUSG00000045026.1";
chr6	HAVANA	exon	81885442	81885515	0	-	.	gene_id "ENSMUSG00000101404.3"; transcript_id "ENSMUST00000330156.1"; gene_type "lncRNA"; gene_name "1700009C05Rik"; transcript_type "lncRNA"; transcript_name "1700009C05Rik-227"; exon_number 2; exon_id "ENSMUSE00001334740.2"; level 2; mgi_id "MGI:1921470"; tag "TAGENE"; havana_gene "OTTMUSG00000045026.1";
chr6	HAVANA	exon	81885442	81885515	0	-	.	gene_id "ENSMUSG00000101404.3"; transcript_id "ENSMUST00000330157.1"; gene_type "lncRNA"; gene_name "1700009C05Rik"; transcript_type "lncRNA"; transcript_name "1700009C05Rik-228"; exon_number 3; exon_id "ENSMUSE00001334740.2"; level 2; mgi_id "MGI:1921470"; tag "TAGENE"; havana_gene "OTTMUSG00000045026.1";
chr6	HAVANA	exon	81885442	81885515	0	-	.	gene_id "ENSMUSG00000101404.3"; transcript_id "ENSMUST00000330154.1"; gene_type "lncRNA"; gene_name "1700009C05Rik"; transcript_type "lncRNA"; transcript_name "1700009C05Rik-225"; exon_number 3; exon_id "ENSMUSE00001334740.2"; level 2; mgi_id "MGI:1921470"; tag "TAGENE"; havana_gene "OTTMUSG00000045026.1";
chr6	HAVANA	exon	81885442	81885515	0	-	.	gene_id "ENSMUSG00000101404.3"; transcript_id "ENSMUST00000330153.1"; gene_type "lncRNA"; gene_name "1700009C05Rik"; transcript_type "lncRNA"; transcript_name "1700009C05Rik-224"; exon_number 3; exon_id "ENSMUSE00001334740.2"; level 2; mgi_id "MGI:1921470"; tag "TAGENE"; havana_gene "OTTMUSG00000045026.1";
chr6	HAVANA	exon	81885442	81885515	0	-	.	gene_id "ENSMUSG00000101404.3"; transcript_id "ENSMUST00000330149.1"; gene_type "lncRNA"; gene_name "1700009C05Rik"; transcript_type "lncRNA"; transcript_name "1700009C05Rik-220"; exon_number 3; exon_id "ENSMUSE00001334740.2"; level 2; mgi_id "MGI:1921470"; tag "TAGENE"; havana_gene "OTTMUSG00000045026.1";
chr6	HAVANA	exon	81885442	81885515	0	-	.	gene_id "ENSMUSG00000101404.3"; transcript_id "ENSMUST00000330150.1"; gene_type "lncRNA"; gene_name "1700009C05Rik"; transcript_type "lncRNA"; transcript_name "1700009C05Rik-221"; exon_number 3; exon_id "ENSMUSE00001334740.2"; level 2; mgi_id "MGI:1921470"; tag "TAGENE"; havana_gene "OTTMUSG00000045026.1";
chr6	HAVANA	exon	81885442	81885515	0	-	.	gene_id "ENSMUSG00000101404.3"; transcript_id "ENSMUST00000330151.1"; gene_type "lncRNA"; gene_name "1700009C05Rik"; transcript_type "lncRNA"; transcript_name "1700009C05Rik-222"; exon_number 4; exon_id "ENSMUSE00001334740.2"; level 2; mgi_id "MGI:1921470"; tag "basic"; tag "TAGENE"; havana_gene "OTTMUSG00000045026.1";
chr6	HAVANA	exon	81885442	81885515	0	-	.	gene_id "ENSMUSG00000101404.3"; transcript_id "ENSMUST00000330143.1"; gene_type "lncRNA"; gene_name "1700009C05Rik"; transcript_type "lncRNA"; transcript_name "1700009C05Rik-214"; exon_number 3; exon_id "ENSMUSE00001334740.2"; level 2; mgi_id "MGI:1921470"; tag "TAGENE"; havana_gene "OTTMUSG00000045026.1";
chr6	HAVANA	exon	81885442	81885515	0	-	.	gene_id "ENSMUSG00000101404.3"; transcript_id "ENSMUST00000330144.1"; gene_type "lncRNA"; gene_name "1700009C05Rik"; transcript_type "lncRNA"; transcript_name "1700009C05Rik-215"; exon_number 3; exon_id "ENSMUSE00001334740.2"; level 2; mgi_id "MGI:1921470"; tag "TAGENE"; havana_gene "OTTMUSG00000045026.1";
chr6	HAVANA	exon	81886166	81886271	0	-	.	gene_id "ENSMUSG00000101404.3"; transcript_id "ENSMUST00000330151.1"; gene_type "lncRNA"; gene_name "1700009C05Rik"; transcript_type "lncRNA"; transcript_name "1700009C05Rik-222"; exon_number 3; exon_id "ENSMUSE00001650828.1"; level 2; mgi_id "MGI:1921470"; tag "basic"; tag "TAGENE"; havana_gene "OTTMUSG00000045026.1";
chr6	HAVANA	exon	81886967	81887089	0	-	.	gene_id "ENSMUSG00000101404.3"; transcript_id "ENSMUST00000330138.1"; gene_type "lncRNA"; gene_name "1700009C05Rik"; transcript_type "lncRNA"; transcript_name "1700009C05Rik-209"; exon_number 2; exon_id "ENSMUSE00001326218.2"; level 2; mgi_id "MGI:1921470"; tag "TAGENE"; havana_gene "OTTMUSG00000045026.1";
chr6	HAVANA	exon	81886967	81887089	0	-	.	gene_id "ENSMUSG00000101404.3"; transcript_id "ENSMUST00000330139.1"; gene_type "lncRNA"; gene_name "1700009C05Rik"; transcript_type "lncRNA"; transcript_name "1700009C05Rik-210"; exon_number 2; exon_id "ENSMUSE00001326218.2"; level 2; mgi_id "MGI:1921470"; tag "TAGENE"; havana_gene "OTTMUSG00000045026.1";
chr6	HAVANA	exon	81886967	81887089	0	-	.	gene_id "ENSMUSG00000101404.3"; transcript_id "ENSMUST00000330140.1"; gene_type "lncRNA"; gene_name "1700009C05Rik"; transcript_type "lncRNA"; transcript_name "1700009C05Rik-211"; exon_number 2; exon_id "ENSMUSE00001326218.2"; level 2; mgi_id "MGI:1921470"; tag "TAGENE"; havana_gene "OTTMUSG00000045026.1";
chr6	HAVANA	exon	81886967	81887089	0	-	.	gene_id "ENSMUSG00000101404.3"; transcript_id "ENSMUST00000330136.1"; gene_type "lncRNA"; gene_name "1700009C05Rik"; transcript_type "lncRNA"; transcript_name "1700009C05Rik-207"; exon_number 2; exon_id "ENSMUSE00001326218.2"; level 2; mgi_id "MGI:1921470"; tag "TAGENE"; havana_gene "OTTMUSG00000045026.1";
chr6	HAVANA	exon	81886967	81887089	0	-	.	gene_id "ENSMUSG00000101404.3"; transcript_id "ENSMUST00000330134.1"; gene_type "lncRNA"; gene_name "1700009C05Rik"; transcript_type "lncRNA"; transcript_name "1700009C05Rik-205"; exon_number 2; exon_id "ENSMUSE00001326218.2"; level 2; mgi_id "MGI:1921470"; tag "TAGENE"; havana_gene "OTTMUSG00000045026.1";
chr6	HAVANA	exon	81886967	81887089	0	-	.	gene_id "ENSMUSG00000101404.3"; transcript_id "ENSMUST00000330133.1"; gene_type "lncRNA"; gene_name "1700009C05Rik"; transcript_type "lncRNA"; transcript_name "1700009C05Rik-204"; exon_number 3; exon_id "ENSMUSE00001326218.2"; level 2; mgi_id "MGI:1921470"; tag "basic"; tag "TAGENE"; havana_gene "OTTMUSG00000045026.1";
chr6	HAVANA	exon	81886967	81887089	0	-	.	gene_id "ENSMUSG00000101404.3"; transcript_id "ENSMUST00000191101.3"; gene_type "lncRNA"; gene_name "1700009C05Rik"; transcript_type "lncRNA"; transcript_name "1700009C05Rik-201"; exon_number 2; exon_id "ENSMUSE00001326218.2"; level 2; transcript_support_level "1"; mgi_id "MGI:1921470"; tag "TAGENE"; havana_gene "OTTMUSG00000045026.1"; havana_transcript "OTTMUST00000118317.1";
chr6	HAVANA	exon	81886967	81887089	0	-	.	gene_id "ENSMUSG00000101404.3"; transcript_id "ENSMUST00000330137.1"; gene_type "lncRNA"; gene_name "1700009C05Rik"; transcript_type "lncRNA"; transcript_name "1700009C05Rik-208"; exon_number 2; exon_id "ENSMUSE00001326218.2"; level 2; mgi_id "MGI:1921470"; tag "basic"; tag "TAGENE"; havana_gene "OTTMUSG00000045026.1";
chr6	HAVANA	exon	81886967	81887089	0	-	.	gene_id "ENSMUSG00000101404.3"; transcript_id "ENSMUST00000330131.1"; gene_type "lncRNA"; gene_name "1700009C05Rik"; transcript_type "lncRNA"; transcript_name "1700009C05Rik-202"; exon_number 2; exon_id "ENSMUSE00001326218.2"; level 2; mgi_id "MGI:1921470"; tag "Ensembl_canonical"; tag "GENCODE_Primary"; tag "TAGENE"; havana_gene "OTTMUSG00000045026.1";
chr6	HAVANA	exon	81886967	81887089	0	-	.	gene_id "ENSMUSG00000101404.3"; transcript_id "ENSMUST00000330146.1"; gene_type "lncRNA"; gene_name "1700009C05Rik"; transcript_type "lncRNA"; transcript_name "1700009C05Rik-217"; exon_number 1; exon_id "ENSMUSE00001326218.2"; level 2; mgi_id "MGI:1921470"; tag "TAGENE"; havana_gene "OTTMUSG00000045026.1";
chr6	HAVANA	exon	81886967	81887089	0	-	.	gene_id "ENSMUSG00000101404.3"; transcript_id "ENSMUST00000330142.1"; gene_type "lncRNA"; gene_name "1700009C05Rik"; transcript_type "lncRNA"; transcript_name "1700009C05Rik-213"; exon_number 2; exon_id "ENSMUSE00001326218.2"; level 2; mgi_id "MGI:1921470"; tag "TAGENE"; havana_gene "OTTMUSG00000045026.1";
chr6	HAVANA	exon	81886967	81887089	0	-	.	gene_id "ENSMUSG00000101404.3"; transcript_id "ENSMUST00000330135.1"; gene_type "lncRNA"; gene_name "1700009C05Rik"; transcript_type "lncRNA"; transcript_name "1700009C05Rik-206"; exon_number 3; exon_id "ENSMUSE00001326218.2"; level 2; mgi_id "MGI:1921470"; tag "TAGENE"; havana_gene "OTTMUSG00000045026.1";
chr6	HAVANA	exon	81886967	81887089	0	-	.	gene_id "ENSMUSG00000101404.3"; transcript_id "ENSMUST00000330132.1"; gene_type "lncRNA"; gene_name "1700009C05Rik"; transcript_type "lncRNA"; transcript_name "1700009C05Rik-203"; exon_number 3; exon_id "ENSMUSE00001326218.2"; level 2; mgi_id "MGI:1921470"; tag "basic"; tag "TAGENE"; havana_gene "OTTMUSG00000045026.1";
chr6	HAVANA	exon	81886967	81887089	0	-	.	gene_id "ENSMUSG00000101404.3"; transcript_id "ENSMUST00000330141.1"; gene_type "lncRNA"; gene_name "1700009C05Rik"; transcript_type "lncRNA"; transcript_name "1700009C05Rik-212"; exon_number 2; exon_id "ENSMUSE00001326218.2"; level 2; mgi_id "MGI:1921470"; tag "TAGENE"; havana_gene "OTTMUSG00000045026.1";
chr6	HAVANA	exon	81886967	81887089	0	-	.	gene_id "ENSMUSG00000101404.3"; transcript_id "ENSMUST00000330145.1"; gene_type "lncRNA"; gene_name "1700009C05Rik"; transcript_type "lncRNA"; transcript_name "1700009C05Rik-216"; exon_number 2; exon_id "ENSMUSE00001326218.2"; level 2; mgi_id "MGI:1921470"; tag "TAGENE"; havana_gene "OTTMUSG00000045026.1";
chr6	HAVANA	exon	81886967	81887089	0	-	.	gene_id "ENSMUSG00000101404.3"; transcript_id "ENSMUST00000330155.1"; gene_type "lncRNA"; gene_name "1700009C05Rik"; transcript_type "lncRNA"; transcript_name "1700009C05Rik-226"; exon_number 2; exon_id "ENSMUSE00001326218.2"; level 2; mgi_id "MGI:1921470"; tag "TAGENE"; havana_gene "OTTMUSG00000045026.1";
chr6	HAVANA	exon	81886967	81887089	0	-	.	gene_id "ENSMUSG00000101404.3"; transcript_id "ENSMUST00000330147.1"; gene_type "lncRNA"; gene_name "1700009C05Rik"; transcript_type "lncRNA"; transcript_name "1700009C05Rik-218"; exon_number 2; exon_id "ENSMUSE00001326218.2"; level 2; mgi_id "MGI:1921470"; tag "TAGENE"; havana_gene "OTTMUSG00000045026.1";
chr6	HAVANA	exon	81886967	81887089	0	-	.	gene_id "ENSMUSG00000101404.3"; transcript_id "ENSMUST00000330157.1"; gene_type "lncRNA"; gene_name "1700009C05Rik"; transcript_type "lncRNA"; transcript_name "1700009C05Rik-228"; exon_number 2; exon_id "ENSMUSE00001326218.2"; level 2; mgi_id "MGI:1921470"; tag "TAGENE"; havana_gene "OTTMUSG00000045026.1";
chr6	HAVANA	exon	81886967	81887089	0	-	.	gene_id "ENSMUSG00000101404.3"; transcript_id "ENSMUST00000330154.1"; gene_type "lncRNA"; gene_name "1700009C05Rik"; transcript_type "lncRNA"; transcript_name "1700009C05Rik-225"; exon_number 2; exon_id "ENSMUSE00001326218.2"; level 2; mgi_id "MGI:1921470"; tag "TAGENE"; havana_gene "OTTMUSG00000045026.1";
chr6	HAVANA	exon	81886967	81887089	0	-	.	gene_id "ENSMUSG00000101404.3"; transcript_id "ENSMUST00000330153.1"; gene_type "lncRNA"; gene_name "1700009C05Rik"; transcript_type "lncRNA"; transcript_name "1700009C05Rik-224"; exon_number 2; exon_id "ENSMUSE00001326218.2"; level 2; mgi_id "MGI:1921470"; tag "TAGENE"; havana_gene "OTTMUSG00000045026.1";
chr6	HAVANA	exon	81886967	81887089	0	-	.	gene_id "ENSMUSG00000101404.3"; transcript_id "ENSMUST00000330152.1"; gene_type "lncRNA"; gene_name "1700009C05Rik"; transcript_type "lncRNA"; transcript_name "1700009C05Rik-223"; exon_number 2; exon_id "ENSMUSE00001326218.2"; level 2; mgi_id "MGI:1921470"; tag "TAGENE"; havana_gene "OTTMUSG00000045026.1";
chr6	HAVANA	exon	81886967	81887089	0	-	.	gene_id "ENSMUSG00000101404.3"; transcript_id "ENSMUST00000330149.1"; gene_type "lncRNA"; gene_name "1700009C05Rik"; transcript_type "lncRNA"; transcript_name "1700009C05Rik-220"; exon_number 2; exon_id "ENSMUSE00001326218.2"; level 2; mgi_id "MGI:1921470"; tag "TAGENE"; havana_gene "OTTMUSG00000045026.1";
chr6	HAVANA	exon	81886967	81887089	0	-	.	gene_id "ENSMUSG00000101404.3"; transcript_id "ENSMUST00000330150.1"; gene_type "lncRNA"; gene_name "1700009C05Rik"; transcript_type "lncRNA"; transcript_name "1700009C05Rik-221"; exon_number 2; exon_id "ENSMUSE00001326218.2"; level 2; mgi_id "MGI:1921470"; tag "TAGENE"; havana_gene "OTTMUSG00000045026.1";
chr6	HAVANA	exon	81886967	81887089	0	-	.	gene_id "ENSMUSG00000101404.3"; transcript_id "ENSMUST00000330151.1"; gene_type "lncRNA"; gene_name "1700009C05Rik"; transcript_type "lncRNA"; transcript_name "1700009C05Rik-222"; exon_number 2; exon_id "ENSMUSE00001326218.2"; level 2; mgi_id "MGI:1921470"; tag "basic"; tag "TAGENE"; havana_gene "OTTMUSG00000045026.1";
chr6	HAVANA	exon	81886967	81887089	0	-	.	gene_id "ENSMUSG00000101404.3"; transcript_id "ENSMUST00000330143.1"; gene_type "lncRNA"; gene_name "1700009C05Rik"; transcript_type "lncRNA"; transcript_name "1700009C05Rik-214"; exon_number 2; exon_id "ENSMUSE00001326218.2"; level 2; mgi_id "MGI:1921470"; tag "TAGENE"; havana_gene "OTTMUSG00000045026.1";
chr6	HAVANA	exon	81886967	81887089	0	-	.	gene_id "ENSMUSG00000101404.3"; transcript_id "ENSMUST00000330144.1"; gene_type "lncRNA"; gene_name "1700009C05Rik"; transcript_type "lncRNA"; transcript_name "1700009C05Rik-215"; exon_number 2; exon_id "ENSMUSE00001326218.2"; level 2; mgi_id "MGI:1921470"; tag "TAGENE"; havana_gene "OTTMUSG00000045026.1";
chr6	HAVANA	exon	81886967	81887199	0	-	.	gene_id "ENSMUSG00000101404.3"; transcript_id "ENSMUST00000330156.1"; gene_type "lncRNA"; gene_name "1700009C05Rik"; transcript_type "lncRNA"; transcript_name "1700009C05Rik-227"; exon_number 1; exon_id "ENSMUSE00001650822.1"; level 2; mgi_id "MGI:1921470"; tag "TAGENE"; havana_gene "OTTMUSG00000045026.1";
chr6	HAVANA	exon	81886967	81887524	0	-	.	gene_id "ENSMUSG00000101404.3"; transcript_id "ENSMUST00000330148.1"; gene_type "lncRNA"; gene_name "1700009C05Rik"; transcript_type "lncRNA"; transcript_name "1700009C05Rik-219"; exon_number 1; exon_id "ENSMUSE00001650854.1"; level 2; mgi_id "MGI:1921470"; tag "TAGENE"; havana_gene "OTTMUSG00000045026.1";
chr6	HAVANA	exon	81887164	81887199	0	-	.	gene_id "ENSMUSG00000101404.3"; transcript_id "ENSMUST00000330155.1"; gene_type "lncRNA"; gene_name "1700009C05Rik"; transcript_type "lncRNA"; transcript_name "1700009C05Rik-226"; exon_number 1; exon_id "ENSMUSE00001650851.1"; level 2; mgi_id "MGI:1921470"; tag "TAGENE"; havana_gene "OTTMUSG00000045026.1";
chr6	HAVANA	exon	81887164	81887199	0	-	.	gene_id "ENSMUSG00000101404.3"; transcript_id "ENSMUST00000330157.1"; gene_type "lncRNA"; gene_name "1700009C05Rik"; transcript_type "lncRNA"; transcript_name "1700009C05Rik-228"; exon_number 1; exon_id "ENSMUSE00001650851.1"; level 2; mgi_id "MGI:1921470"; tag "TAGENE"; havana_gene "OTTMUSG00000045026.1";
chr6	HAVANA	exon	81887209	81887447	0	-	.	gene_id "ENSMUSG00000101404.3"; transcript_id "ENSMUST00000330154.1"; gene_type "lncRNA"; gene_name "1700009C05Rik"; transcript_type "lncRNA"; transcript_name "1700009C05Rik-225"; exon_number 1; exon_id "ENSMUSE00001650825.1"; level 2; mgi_id "MGI:1921470"; tag "TAGENE"; havana_gene "OTTMUSG00000045026.1";
chr6	HAVANA	exon	81887209	81887463	0	-	.	gene_id "ENSMUSG00000101404.3"; transcript_id "ENSMUST00000330153.1"; gene_type "lncRNA"; gene_name "1700009C05Rik"; transcript_type "lncRNA"; transcript_name "1700009C05Rik-224"; exon_number 1; exon_id "ENSMUSE00001650838.1"; level 2; mgi_id "MGI:1921470"; tag "TAGENE"; havana_gene "OTTMUSG00000045026.1";
chr6	HAVANA	exon	81887209	81887476	0	-	.	gene_id "ENSMUSG00000101404.3"; transcript_id "ENSMUST00000330152.1"; gene_type "lncRNA"; gene_name "1700009C05Rik"; transcript_type "lncRNA"; transcript_name "1700009C05Rik-223"; exon_number 1; exon_id "ENSMUSE00001650823.1"; level 2; mgi_id "MGI:1921470"; tag "TAGENE"; havana_gene "OTTMUSG00000045026.1";
chr6	HAVANA	exon	81887209	81887502	0	-	.	gene_id "ENSMUSG00000101404.3"; transcript_id "ENSMUST00000330142.1"; gene_type "lncRNA"; gene_name "1700009C05Rik"; transcript_type "lncRNA"; transcript_name "1700009C05Rik-213"; exon_number 1; exon_id "ENSMUSE00001650845.1"; level 2; mgi_id "MGI:1921470"; tag "TAGENE"; havana_gene "OTTMUSG00000045026.1";
chr6	HAVANA	exon	81887219	81887491	0	-	.	gene_id "ENSMUSG00000101404.3"; transcript_id "ENSMUST00000330145.1"; gene_type "lncRNA"; gene_name "1700009C05Rik"; transcript_type "lncRNA"; transcript_name "1700009C05Rik-216"; exon_number 1; exon_id "ENSMUSE00001650819.1"; level 2; mgi_id "MGI:1921470"; tag "TAGENE"; havana_gene "OTTMUSG00000045026.1";
chr6	HAVANA	exon	81887219	81887491	0	-	.	gene_id "ENSMUSG00000101404.3"; transcript_id "ENSMUST00000330149.1"; gene_type "lncRNA"; gene_name "1700009C05Rik"; transcript_type "lncRNA"; transcript_name "1700009C05Rik-220"; exon_number 1; exon_id "ENSMUSE00001650819.1"; level 2; mgi_id "MGI:1921470"; tag "TAGENE"; havana_gene "OTTMUSG00000045026.1";
chr6	HAVANA	exon	81887219	81887491	0	-	.	gene_id "ENSMUSG00000101404.3"; transcript_id "ENSMUST00000330150.1"; gene_type "lncRNA"; gene_name "1700009C05Rik"; transcript_type "lncRNA"; transcript_name "1700009C05Rik-221"; exon_number 1; exon_id "ENSMUSE00001650819.1"; level 2; mgi_id "MGI:1921470"; tag "TAGENE"; havana_gene "OTTMUSG00000045026.1";
chr6	HAVANA	exon	81887219	81887491	0	-	.	gene_id "ENSMUSG00000101404.3"; transcript_id "ENSMUST00000330151.1"; gene_type "lncRNA"; gene_name "1700009C05Rik"; transcript_type "lncRNA"; transcript_name "1700009C05Rik-222"; exon_number 1; exon_id "ENSMUSE00001650819.1"; level 2; mgi_id "MGI:1921470"; tag "basic"; tag "TAGENE"; havana_gene "OTTMUSG00000045026.1";
chr6	HAVANA	exon	81887219	81887508	0	-	.	gene_id "ENSMUSG00000101404.3"; transcript_id "ENSMUST00000330138.1"; gene_type "lncRNA"; gene_name "1700009C05Rik"; transcript_type "lncRNA"; transcript_name "1700009C05Rik-209"; exon_number 1; exon_id "ENSMUSE00001650843.1"; level 2; mgi_id "MGI:1921470"; tag "TAGENE"; havana_gene "OTTMUSG00000045026.1";
chr6	HAVANA	exon	81887219	81887524	0	-	.	gene_id "ENSMUSG00000101404.3"; transcript_id "ENSMUST00000330140.1"; gene_type "lncRNA"; gene_name "1700009C05Rik"; transcript_type "lncRNA"; transcript_name "1700009C05Rik-211"; exon_number 1; exon_id "ENSMUSE00001650853.1"; level 2; mgi_id "MGI:1921470"; tag "TAGENE"; havana_gene "OTTMUSG00000045026.1";
chr6	HAVANA	exon	81887446	81887524	0	-	.	gene_id "ENSMUSG00000101404.3"; transcript_id "ENSMUST00000330141.1"; gene_type "lncRNA"; gene_name "1700009C05Rik"; transcript_type "lncRNA"; transcript_name "1700009C05Rik-212"; exon_number 1; exon_id "ENSMUSE00001650824.1"; level 2; mgi_id "MGI:1921470"; tag "TAGENE"; havana_gene "OTTMUSG00000045026.1";
chr6	HAVANA	exon	81887446	81887547	0	-	.	gene_id "ENSMUSG00000101404.3"; transcript_id "ENSMUST00000330139.1"; gene_type "lncRNA"; gene_name "1700009C05Rik"; transcript_type "lncRNA"; transcript_name "1700009C05Rik-210"; exon_number 1; exon_id "ENSMUSE00001650842.1"; level 2; mgi_id "MGI:1921470"; tag "TAGENE"; havana_gene "OTTMUSG00000045026.1";
chr6	HAVANA	exon	81887482	81887537	0	-	.	gene_id "ENSMUSG00000101404.3"; transcript_id "ENSMUST00000330147.1"; gene_type "lncRNA"; gene_name "1700009C05Rik"; transcript_type "lncRNA"; transcript_name "1700009C05Rik-218"; exon_number 1; exon_id "ENSMUSE00001650827.1"; level 2; mgi_id "MGI:1921470"; tag "TAGENE"; havana_gene "OTTMUSG00000045026.1";
chr6	HAVANA	exon	81887633	81887810	0	-	.	gene_id "ENSMUSG00000101404.3"; transcript_id "ENSMUST00000191101.3"; gene_type "lncRNA"; gene_name "1700009C05Rik"; transcript_type "lncRNA"; transcript_name "1700009C05Rik-201"; exon_number 1; exon_id "ENSMUSE00001650849.1"; level 2; transcript_support_level "1"; mgi_id "MGI:1921470"; tag "TAGENE"; havana_gene "OTTMUSG00000045026.1"; havana_transcript "OTTMUST00000118317.1";
chr6	HAVANA	exon	81888140	81888260	0	-	.	gene_id "ENSMUSG00000101404.3"; transcript_id "ENSMUST00000330133.1"; gene_type "lncRNA"; gene_name "1700009C05Rik"; transcript_type "lncRNA"; transcript_name "1700009C05Rik-204"; exon_number 2; exon_id "ENSMUSE00001650844.1"; level 2; mgi_id "MGI:1921470"; tag "basic"; tag "TAGENE"; havana_gene "OTTMUSG00000045026.1";
chr6	HAVANA	exon	81888140	81888260	0	-	.	gene_id "ENSMUSG00000101404.3"; transcript_id "ENSMUST00000330135.1"; gene_type "lncRNA"; gene_name "1700009C05Rik"; transcript_type "lncRNA"; transcript_name "1700009C05Rik-206"; exon_number 2; exon_id "ENSMUSE00001650844.1"; level 2; mgi_id "MGI:1921470"; tag "TAGENE"; havana_gene "OTTMUSG00000045026.1";
chr6	HAVANA	exon	81888140	81888820	0	-	.	gene_id "ENSMUSG00000101404.3"; transcript_id "ENSMUST00000330136.1"; gene_type "lncRNA"; gene_name "1700009C05Rik"; transcript_type "lncRNA"; transcript_name "1700009C05Rik-207"; exon_number 1; exon_id "ENSMUSE00001650829.1"; level 2; mgi_id "MGI:1921470"; tag "TAGENE"; havana_gene "OTTMUSG00000045026.1";
chr6	HAVANA	exon	81888140	81888820	0	-	.	gene_id "ENSMUSG00000101404.3"; transcript_id "ENSMUST00000330137.1"; gene_type "lncRNA"; gene_name "1700009C05Rik"; transcript_type "lncRNA"; transcript_name "1700009C05Rik-208"; exon_number 1; exon_id "ENSMUSE00001650829.1"; level 2; mgi_id "MGI:1921470"; tag "basic"; tag "TAGENE"; havana_gene "OTTMUSG00000045026.1";
chr6	HAVANA	exon	81888807	81888841	0	-	.	gene_id "ENSMUSG00000101404.3"; transcript_id "ENSMUST00000330135.1"; gene_type "lncRNA"; gene_name "1700009C05Rik"; transcript_type "lncRNA"; transcript_name "1700009C05Rik-206"; exon_number 1; exon_id "ENSMUSE00001650840.1"; level 2; mgi_id "MGI:1921470"; tag "TAGENE"; havana_gene "OTTMUSG00000045026.1";
chr6	HAVANA	exon	81888807	81888849	0	-	.	gene_id "ENSMUSG00000101404.3"; transcript_id "ENSMUST00000330134.1"; gene_type "lncRNA"; gene_name "1700009C05Rik"; transcript_type "lncRNA"; transcript_name "1700009C05Rik-205"; exon_number 1; exon_id "ENSMUSE00001650847.1"; level 2; mgi_id "MGI:1921470"; tag "TAGENE"; havana_gene "OTTMUSG00000045026.1";
chr6	HAVANA	exon	81888807	81888860	0	-	.	gene_id "ENSMUSG00000101404.3"; transcript_id "ENSMUST00000330133.1"; gene_type "lncRNA"; gene_name "1700009C05Rik"; transcript_type "lncRNA"; transcript_name "1700009C05Rik-204"; exon_number 1; exon_id "ENSMUSE00001650830.1"; level 2; mgi_id "MGI:1921470"; tag "basic"; tag "TAGENE"; havana_gene "OTTMUSG00000045026.1";
chr6	HAVANA	exon	81889411	81889504	0	-	.	gene_id "ENSMUSG00000101404.3"; transcript_id "ENSMUST00000330143.1"; gene_type "lncRNA"; gene_name "1700009C05Rik"; transcript_type "lncRNA"; transcript_name "1700009C05Rik-214"; exon_number 1; exon_id "ENSMUSE00001650850.1"; level 2; mgi_id "MGI:1921470"; tag "TAGENE"; havana_gene "OTTMUSG00000045026.1";
chr6	HAVANA	exon	81889411	81889504	0	-	.	gene_id "ENSMUSG00000101404.3"; transcript_id "ENSMUST00000330144.1"; gene_type "lncRNA"; gene_name "1700009C05Rik"; transcript_type "lncRNA"; transcript_name "1700009C05Rik-215"; exon_number 1; exon_id "ENSMUSE00001650850.1"; level 2; mgi_id "MGI:1921470"; tag "TAGENE"; havana_gene "OTTMUSG00000045026.1";
chr6	HAVANA	exon	81892444	81892529	0	-	.	gene_id "ENSMUSG00000101404.3"; transcript_id "ENSMUST00000330132.1"; gene_type "lncRNA"; gene_name "1700009C05Rik"; transcript_type "lncRNA"; transcript_name "1700009C05Rik-203"; exon_number 2; exon_id "ENSMUSE00001650821.1"; level 2; mgi_id "MGI:1921470"; tag "basic"; tag "TAGENE"; havana_gene "OTTMUSG00000045026.1";
chr6	HAVANA	exon	81894509	81894723	0	-	.	gene_id "ENSMUSG00000101404.3"; transcript_id "ENSMUST00000330131.1"; gene_type "lncRNA"; gene_name "1700009C05Rik"; transcript_type "lncRNA"; transcript_name "1700009C05Rik-202"; exon_number 1; exon_id "ENSMUSE00001650836.1"; level 2; mgi_id "MGI:1921470"; tag "Ensembl_canonical"; tag "GENCODE_Primary"; tag "TAGENE"; havana_gene "OTTMUSG00000045026.1";
chr6	HAVANA	exon	81894509	81894724	0	-	.	gene_id "ENSMUSG00000101404.3"; transcript_id "ENSMUST00000330132.1"; gene_type "lncRNA"; gene_name "1700009C05Rik"; transcript_type "lncRNA"; transcript_name "1700009C05Rik-203"; exon_number 1; exon_id "ENSMUSE00001650848.1"; level 2; mgi_id "MGI:1921470"; tag "basic"; tag "TAGENE"; havana_gene "OTTMUSG00000045026.1";
chr6	HAVANA	UTR	81934832	81938924	0	-	.	gene_id "ENSMUSG00000030045.11"; transcript_id "ENSMUST00000032124.9"; gene_type "protein_coding"; gene_name "Mrpl19"; transcript_type "protein_coding"; transcript_name "Mrpl19-201"; exon_number 5; exon_id "ENSMUSE00000825704.2"; level 2; protein_id "ENSMUSP00000032124.9"; transcript_support_level "1"; mgi_id "MGI:1926274"; tag "basic"; tag "Ensembl_canonical"; tag "GENCODE_Primary"; tag "appris_principal_1"; tag "CCDS"; ccdsid "CCDS39523.1"; havana_gene "OTTMUSG00000023534.1"; havana_transcript "OTTMUST00000057375.1";
chr6	HAVANA	exon	81934832	81939143	0	-	.	gene_id "ENSMUSG00000030045.11"; transcript_id "ENSMUST00000032124.9"; gene_type "protein_coding"; gene_name "Mrpl19"; transcript_type "protein_coding"; transcript_name "Mrpl19-201"; exon_number 5; exon_id "ENSMUSE00000825704.2"; level 2; protein_id "ENSMUSP00000032124.9"; transcript_support_level "1"; mgi_id "MGI:1926274"; tag "basic"; tag "Ensembl_canonical"; tag "GENCODE_Primary"; tag "appris_principal_1"; tag "CCDS"; ccdsid "CCDS39523.1"; havana_gene "OTTMUSG00000023534.1"; havana_transcript "OTTMUST00000057375.1";
chr6	HAVANA	gene	81934832	81942939	0	-	.	gene_id "ENSMUSG00000030045.11"; gene_type "protein_coding"; gene_name "Mrpl19"; level 2; mgi_id "MGI:1926274"; havana_gene "OTTMUSG00000023534.1";
chr6	HAVANA	transcript	81934832	81942939	0	-	.	gene_id "ENSMUSG00000030045.11"; transcript_id "ENSMUST00000032124.9"; gene_type "protein_coding"; gene_name "Mrpl19"; transcript_type "protein_coding"; transcript_name "Mrpl19-201"; level 2; protein_id "ENSMUSP00000032124.9"; transcript_support_level "1"; mgi_id "MGI:1926274"; tag "basic"; tag "Ensembl_canonical"; tag "GENCODE_Primary"; tag "appris_principal_1"; tag "CCDS"; ccdsid "CCDS39523.1"; havana_gene "OTTMUSG00000023534.1"; havana_transcript "OTTMUST00000057375.1";
chr6	HAVANA	stop_codon	81938922	81938924	0	-	0	gene_id "ENSMUSG00000030045.11"; transcript_id "ENSMUST00000032124.9"; gene_type "protein_coding"; gene_name "Mrpl19"; transcript_type "protein_coding"; transcript_name "Mrpl19-201"; exon_number 5; exon_id "ENSMUSE00000825704.2"; level 2; protein_id "ENSMUSP00000032124.9"; transcript_support_level "1"; mgi_id "MGI:1926274"; tag "basic"; tag "Ensembl_canonical"; tag "GENCODE_Primary"; tag "appris_principal_1"; tag "CCDS"; ccdsid "CCDS39523.1"; havana_gene "OTTMUSG00000023534.1"; havana_transcript "OTTMUST00000057375.1";
chr6	HAVANA	CDS	81938925	81939143	0	-	0	gene_id "ENSMUSG00000030045.11"; transcript_id "ENSMUST00000032124.9"; gene_type "protein_coding"; gene_name "Mrpl19"; transcript_type "protein_coding"; transcript_name "Mrpl19-201"; exon_number 5; exon_id "ENSMUSE00000825704.2"; level 2; protein_id "ENSMUSP00000032124.9"; transcript_support_level "1"; mgi_id "MGI:1926274"; tag "basic"; tag "Ensembl_canonical"; tag "GENCODE_Primary"; tag "appris_principal_1"; tag "CCDS"; ccdsid "CCDS39523.1"; havana_gene "OTTMUSG00000023534.1"; havana_transcript "OTTMUST00000057375.1";
chr6	HAVANA	exon	81938955	81939143	0	-	.	gene_id "ENSMUSG00000030045.11"; transcript_id "ENSMUST00000128374.2"; gene_type "protein_coding"; gene_name "Mrpl19"; transcript_type "retained_intron"; transcript_name "Mrpl19-202"; exon_number 2; exon_id "ENSMUSE00000376975.9"; level 2; transcript_support_level "2"; mgi_id "MGI:1926274"; havana_gene "OTTMUSG00000023534.1"; havana_transcript "OTTMUST00000057377.1";
chr6	HAVANA	transcript	81938955	81939839	0	-	.	gene_id "ENSMUSG00000030045.11"; transcript_id "ENSMUST00000128374.2"; gene_type "protein_coding"; gene_name "Mrpl19"; transcript_type "retained_intron"; transcript_name "Mrpl19-202"; level 2; transcript_support_level "2"; mgi_id "MGI:1926274"; havana_gene "OTTMUSG00000023534.1"; havana_transcript "OTTMUST00000057377.1";
chr6	HAVANA	exon	81939297	81939478	0	-	.	gene_id "ENSMUSG00000030045.11"; transcript_id "ENSMUST00000032124.9"; gene_type "protein_coding"; gene_name "Mrpl19"; transcript_type "protein_coding"; transcript_name "Mrpl19-201"; exon_number 4; exon_id "ENSMUSE00000243035.2"; level 2; protein_id "ENSMUSP00000032124.9"; transcript_support_level "1"; mgi_id "MGI:1926274"; tag "basic"; tag "Ensembl_canonical"; tag "GENCODE_Primary"; tag "appris_principal_1"; tag "CCDS"; ccdsid "CCDS39523.1"; havana_gene "OTTMUSG00000023534.1"; havana_transcript "OTTMUST00000057375.1";
chr6	HAVANA	CDS	81939297	81939478	0	-	2	gene_id "ENSMUSG00000030045.11"; transcript_id "ENSMUST00000032124.9"; gene_type "protein_coding"; gene_name "Mrpl19"; transcript_type "protein_coding"; transcript_name "Mrpl19-201"; exon_number 4; exon_id "ENSMUSE00000243035.2"; level 2; protein_id "ENSMUSP00000032124.9"; transcript_support_level "1"; mgi_id "MGI:1926274"; tag "basic"; tag "Ensembl_canonical"; tag "GENCODE_Primary"; tag "appris_principal_1"; tag "CCDS"; ccdsid "CCDS39523.1"; havana_gene "OTTMUSG00000023534.1"; havana_transcript "OTTMUST00000057375.1";
chr6	HAVANA	exon	81939297	81939839	0	-	.	gene_id "ENSMUSG00000030045.11"; transcript_id "ENSMUST00000128374.2"; gene_type "protein_coding"; gene_name "Mrpl19"; transcript_type "retained_intron"; transcript_name "Mrpl19-202"; exon_number 1; exon_id "ENSMUSE00000763430.2"; level 2; transcript_support_level "2"; mgi_id "MGI:1926274"; havana_gene "OTTMUSG00000023534.1"; havana_transcript "OTTMUST00000057377.1";
chr6	HAVANA	exon	81939403	81939478	0	-	.	gene_id "ENSMUSG00000030045.11"; transcript_id "ENSMUST00000148025.2"; gene_type "protein_coding"; gene_name "Mrpl19"; transcript_type "protein_coding_CDS_not_defined"; transcript_name "Mrpl19-203"; exon_number 4; exon_id "ENSMUSE00000729470.2"; level 2; transcript_support_level "3"; mgi_id "MGI:1926274"; havana_gene "OTTMUSG00000023534.1"; havana_transcript "OTTMUST00000057376.1";
chr6	HAVANA	transcript	81939403	81942622	0	-	.	gene_id "ENSMUSG00000030045.11"; transcript_id "ENSMUST00000148025.2"; gene_type "protein_coding"; gene_name "Mrpl19"; transcript_type "protein_coding_CDS_not_defined"; transcript_name "Mrpl19-203"; level 2; transcript_support_level "3"; mgi_id "MGI:1926274"; havana_gene "OTTMUSG00000023534.1"; havana_transcript "OTTMUST00000057376.1";
chr6	HAVANA	exon	81940915	81941049	0	-	.	gene_id "ENSMUSG00000030045.11"; transcript_id "ENSMUST00000032124.9"; gene_type "protein_coding"; gene_name "Mrpl19"; transcript_type "protein_coding"; transcript_name "Mrpl19-201"; exon_number 3; exon_id "ENSMUSE00001209025.2"; level 2; protein_id "ENSMUSP00000032124.9"; transcript_support_level "1"; mgi_id "MGI:1926274"; tag "basic"; tag "Ensembl_canonical"; tag "GENCODE_Primary"; tag "appris_principal_1"; tag "CCDS"; ccdsid "CCDS39523.1"; havana_gene "OTTMUSG00000023534.1"; havana_transcript "OTTMUST00000057375.1";
chr6	HAVANA	CDS	81940915	81941049	0	-	2	gene_id "ENSMUSG00000030045.11"; transcript_id "ENSMUST00000032124.9"; gene_type "protein_coding"; gene_name "Mrpl19"; transcript_type "protein_coding"; transcript_name "Mrpl19-201"; exon_number 3; exon_id "ENSMUSE00001209025.2"; level 2; protein_id "ENSMUSP00000032124.9"; transcript_support_level "1"; mgi_id "MGI:1926274"; tag "basic"; tag "Ensembl_canonical"; tag "GENCODE_Primary"; tag "appris_principal_1"; tag "CCDS"; ccdsid "CCDS39523.1"; havana_gene "OTTMUSG00000023534.1"; havana_transcript "OTTMUST00000057375.1";
chr6	HAVANA	exon	81940915	81941049	0	-	.	gene_id "ENSMUSG00000030045.11"; transcript_id "ENSMUST00000148025.2"; gene_type "protein_coding"; gene_name "Mrpl19"; transcript_type "protein_coding_CDS_not_defined"; transcript_name "Mrpl19-203"; exon_number 3; exon_id "ENSMUSE00001297228.2"; level 2; transcript_support_level "3"; mgi_id "MGI:1926274"; havana_gene "OTTMUSG00000023534.1"; havana_transcript "OTTMUST00000057376.1";
chr6	HAVANA	exon	81941220	81941338	0	-	.	gene_id "ENSMUSG00000030045.11"; transcript_id "ENSMUST00000032124.9"; gene_type "protein_coding"; gene_name "Mrpl19"; transcript_type "protein_coding"; transcript_name "Mrpl19-201"; exon_number 2; exon_id "ENSMUSE00001294081.2"; level 2; protein_id "ENSMUSP00000032124.9"; transcript_support_level "1"; mgi_id "MGI:1926274"; tag "basic"; tag "Ensembl_canonical"; tag "GENCODE_Primary"; tag "appris_principal_1"; tag "CCDS"; ccdsid "CCDS39523.1"; havana_gene "OTTMUSG00000023534.1"; havana_transcript "OTTMUST00000057375.1";
chr6	HAVANA	CDS	81941220	81941338	0	-	1	gene_id "ENSMUSG00000030045.11"; transcript_id "ENSMUST00000032124.9"; gene_type "protein_coding"; gene_name "Mrpl19"; transcript_type "protein_coding"; transcript_name "Mrpl19-201"; exon_number 2; exon_id "ENSMUSE00001294081.2"; level 2; protein_id "ENSMUSP00000032124.9"; transcript_support_level "1"; mgi_id "MGI:1926274"; tag "basic"; tag "Ensembl_canonical"; tag "GENCODE_Primary"; tag "appris_principal_1"; tag "CCDS"; ccdsid "CCDS39523.1"; havana_gene "OTTMUSG00000023534.1"; havana_transcript "OTTMUST00000057375.1";
chr6	HAVANA	exon	81941220	81941338	0	-	.	gene_id "ENSMUSG00000030045.11"; transcript_id "ENSMUST00000148025.2"; gene_type "protein_coding"; gene_name "Mrpl19"; transcript_type "protein_coding_CDS_not_defined"; transcript_name "Mrpl19-203"; exon_number 2; exon_id "ENSMUSE00001277005.2"; level 2; transcript_support_level "3"; mgi_id "MGI:1926274"; havana_gene "OTTMUSG00000023534.1"; havana_transcript "OTTMUST00000057376.1";
chr6	HAVANA	exon	81942534	81942622	0	-	.	gene_id "ENSMUSG00000030045.11"; transcript_id "ENSMUST00000148025.2"; gene_type "protein_coding"; gene_name "Mrpl19"; transcript_type "protein_coding_CDS_not_defined"; transcript_name "Mrpl19-203"; exon_number 1; exon_id "ENSMUSE00000803737.2"; level 2; transcript_support_level "3"; mgi_id "MGI:1926274"; havana_gene "OTTMUSG00000023534.1"; havana_transcript "OTTMUST00000057376.1";
chr6	HAVANA	CDS	81942688	81942908	0	-	0	gene_id "ENSMUSG00000030045.11"; transcript_id "ENSMUST00000032124.9"; gene_type "protein_coding"; gene_name "Mrpl19"; transcript_type "protein_coding"; transcript_name "Mrpl19-201"; exon_number 1; exon_id "ENSMUSE00000403554.7"; level 2; protein_id "ENSMUSP00000032124.9"; transcript_support_level "1"; mgi_id "MGI:1926274"; tag "basic"; tag "Ensembl_canonical"; tag "GENCODE_Primary"; tag "appris_principal_1"; tag "CCDS"; ccdsid "CCDS39523.1"; havana_gene "OTTMUSG00000023534.1"; havana_transcript "OTTMUST00000057375.1";
chr6	HAVANA	exon	81942688	81942939	0	-	.	gene_id "ENSMUSG00000030045.11"; transcript_id "ENSMUST00000032124.9"; gene_type "protein_coding"; gene_name "Mrpl19"; transcript_type "protein_coding"; transcript_name "Mrpl19-201"; exon_number 1; exon_id "ENSMUSE00000403554.7"; level 2; protein_id "ENSMUSP00000032124.9"; transcript_support_level "1"; mgi_id "MGI:1926274"; tag "basic"; tag "Ensembl_canonical"; tag "GENCODE_Primary"; tag "appris_principal_1"; tag "CCDS"; ccdsid "CCDS39523.1"; havana_gene "OTTMUSG00000023534.1"; havana_transcript "OTTMUST00000057375.1";
chr6	HAVANA	start_codon	81942906	81942908	0	-	0	gene_id "ENSMUSG00000030045.11"; transcript_id "ENSMUST00000032124.9"; gene_type "protein_coding"; gene_name "Mrpl19"; transcript_type "protein_coding"; transcript_name "Mrpl19-201"; exon_number 1; exon_id "ENSMUSE00000403554.7"; level 2; protein_id "ENSMUSP00000032124.9"; transcript_support_level "1"; mgi_id "MGI:1926274"; tag "basic"; tag "Ensembl_canonical"; tag "GENCODE_Primary"; tag "appris_principal_1"; tag "CCDS"; ccdsid "CCDS39523.1"; havana_gene "OTTMUSG00000023534.1"; havana_transcript "OTTMUST00000057375.1";
chr6	HAVANA	UTR	81942909	81942939	0	-	.	gene_id "ENSMUSG00000030045.11"; transcript_id "ENSMUST00000032124.9"; gene_type "protein_coding"; gene_name "Mrpl19"; transcript_type "protein_coding"; transcript_name "Mrpl19-201"; exon_number 1; exon_id "ENSMUSE00000403554.7"; level 2; protein_id "ENSMUSP00000032124.9"; transcript_support_level "1"; mgi_id "MGI:1926274"; tag "basic"; tag "Ensembl_canonical"; tag "GENCODE_Primary"; tag "appris_principal_1"; tag "CCDS"; ccdsid "CCDS39523.1"; havana_gene "OTTMUSG00000023534.1"; havana_transcript "OTTMUST00000057375.1";
chr6	sragcm37_es	exon	81948628	81949012	0.195908999142753	-	.	gene_id "ENSMUSG00000108288.3"; transcript_id "ENSMUSG00000108288.3_tx_4"; exon_id "chr6_81948628_81949012_-"; exonnum "6"; txlen "1477";
chr6	sragcm37_es	exon	81948628	81949012	0.194177000494695	-	.	gene_id "ENSMUSG00000108288.3"; transcript_id "ENSMUSG00000108288.3_tx_5"; exon_id "chr6_81948628_81949012_-"; exonnum "7"; txlen "1683";
chr6	sragcm37_es	exon	81948801	81949029	0.0176716172145643	-	.	gene_id "ENSMUSG00000108288.3"; transcript_id "ENSMUSG00000108288.3_tx_10"; exon_id "chr6_81948801_81949029_-"; exonnum "6"; txlen "1370";
chr6	sragcm37_es	exon	81948801	81949029	0.0159396185665065	-	.	gene_id "ENSMUSG00000108288.3"; transcript_id "ENSMUSG00000108288.3_tx_12"; exon_id "chr6_81948801_81949029_-"; exonnum "7"; txlen "1576";
chr6	sragcm37_mid	exon	81949052	81949212	0.0176716172145643	-	.	gene_id "ENSMUSG00000108288.3"; transcript_id "ENSMUSG00000108288.3_tx_10"; exon_id "chr6_81949052_81949212_-"; exonnum "5"; txlen "1370";
chr6	sragcm37_mid	exon	81949052	81949212	0.0159396185665065	-	.	gene_id "ENSMUSG00000108288.3"; transcript_id "ENSMUSG00000108288.3_tx_12"; exon_id "chr6_81949052_81949212_-"; exonnum "6"; txlen "1576";
chr6	sragcm37_mid	exon	81949101	81949212	0.195908999142753	-	.	gene_id "ENSMUSG00000108288.3"; transcript_id "ENSMUSG00000108288.3_tx_4"; exon_id "chr6_81949101_81949212_-"; exonnum "5"; txlen "1477";
chr6	sragcm37_mid	exon	81949101	81949212	0.194177000494695	-	.	gene_id "ENSMUSG00000108288.3"; transcript_id "ENSMUSG00000108288.3_tx_5"; exon_id "chr6_81949101_81949212_-"; exonnum "6"; txlen "1683";
chr6	sragcm37_mid	exon	81953190	81953547	0.0176716172145643	-	.	gene_id "ENSMUSG00000108288.3"; transcript_id "ENSMUSG00000108288.3_tx_10"; exon_id "chr6_81953190_81953547_-"; exonnum "4"; txlen "1370";
chr6	sragcm37_mid	exon	81953190	81953547	0.0159396185665065	-	.	gene_id "ENSMUSG00000108288.3"; transcript_id "ENSMUSG00000108288.3_tx_12"; exon_id "chr6_81953190_81953547_-"; exonnum "5"; txlen "1576";
chr6	sragcm37_mid	exon	81953190	81953547	0.0110115632460441	-	.	gene_id "ENSMUSG00000108288.3"; transcript_id "ENSMUSG00000108288.3_tx_14"; exon_id "chr6_81953190_81953547_-"; exonnum "3"; txlen "560";
chr6	sragcm37_mid	exon	81953190	81953547	0.195908999142753	-	.	gene_id "ENSMUSG00000108288.3"; transcript_id "ENSMUSG00000108288.3_tx_4"; exon_id "chr6_81953190_81953547_-"; exonnum "4"; txlen "1477";
chr6	sragcm37_mid	exon	81953190	81953547	0.194177000494695	-	.	gene_id "ENSMUSG00000108288.3"; transcript_id "ENSMUSG00000108288.3_tx_5"; exon_id "chr6_81953190_81953547_-"; exonnum "5"; txlen "1683";
chr6	sragcm37_mid	exon	81953190	81953547	0.0217624577299715	-	.	gene_id "ENSMUSG00000108288.3"; transcript_id "ENSMUSG00000108288.3_tx_8"; exon_id "chr6_81953190_81953547_-"; exonnum "4"; txlen "766";
chr6	sragcm37_mid	exon	81953190	81953547	0.0217624577299715	-	.	gene_id "ENSMUSG00000108288.3"; transcript_id "ENSMUSG00000108288.3_tx_9"; exon_id "chr6_81953190_81953547_-"; exonnum "4"; txlen "755";
chr6	sragcm37_mid	exon	81953739	81953944	0.0159396185665065	-	.	gene_id "ENSMUSG00000108288.3"; transcript_id "ENSMUSG00000108288.3_tx_12"; exon_id "chr6_81953739_81953944_-"; exonnum "4"; txlen "1576";
chr6	sragcm37_mid	exon	81953739	81953944	0.194177000494695	-	.	gene_id "ENSMUSG00000108288.3"; transcript_id "ENSMUSG00000108288.3_tx_5"; exon_id "chr6_81953739_81953944_-"; exonnum "4"; txlen "1683";
chr6	sragcm37_mid	exon	81953739	81953944	0.0217624577299715	-	.	gene_id "ENSMUSG00000108288.3"; transcript_id "ENSMUSG00000108288.3_tx_8"; exon_id "chr6_81953739_81953944_-"; exonnum "3"; txlen "766";
chr6	sragcm37_mid	exon	81953750	81953944	0.0217624577299715	-	.	gene_id "ENSMUSG00000108288.3"; transcript_id "ENSMUSG00000108288.3_tx_9"; exon_id "chr6_81953750_81953944_-"; exonnum "3"; txlen "755";
chr6	sragcm37_mid	exon	81954085	81954182	0.0176716172145643	-	.	gene_id "ENSMUSG00000108288.3"; transcript_id "ENSMUSG00000108288.3_tx_10"; exon_id "chr6_81954085_81954182_-"; exonnum "3"; txlen "1370";
chr6	sragcm37_mid	exon	81954085	81954182	0.0159396185665065	-	.	gene_id "ENSMUSG00000108288.3"; transcript_id "ENSMUSG00000108288.3_tx_12"; exon_id "chr6_81954085_81954182_-"; exonnum "3"; txlen "1576";
chr6	sragcm37_mid	exon	81954085	81954182	0.0110115632460441	-	.	gene_id "ENSMUSG00000108288.3"; transcript_id "ENSMUSG00000108288.3_tx_14"; exon_id "chr6_81954085_81954182_-"; exonnum "2"; txlen "560";
chr6	sragcm37_mid	exon	81954085	81954182	0.195908999142753	-	.	gene_id "ENSMUSG00000108288.3"; transcript_id "ENSMUSG00000108288.3_tx_4"; exon_id "chr6_81954085_81954182_-"; exonnum "3"; txlen "1477";
chr6	sragcm37_mid	exon	81954085	81954182	0.194177000494695	-	.	gene_id "ENSMUSG00000108288.3"; transcript_id "ENSMUSG00000108288.3_tx_5"; exon_id "chr6_81954085_81954182_-"; exonnum "3"; txlen "1683";
chr6	sragcm37_mid	exon	81954085	81954182	0.0217624577299715	-	.	gene_id "ENSMUSG00000108288.3"; transcript_id "ENSMUSG00000108288.3_tx_8"; exon_id "chr6_81954085_81954182_-"; exonnum "2"; txlen "766";
chr6	sragcm37_mid	exon	81954085	81954182	0.0217624577299715	-	.	gene_id "ENSMUSG00000108288.3"; transcript_id "ENSMUSG00000108288.3_tx_9"; exon_id "chr6_81954085_81954182_-"; exonnum "2"; txlen "755";
chr6	HAVANA	exon	81962722	81962889	0	-	.	gene_id "ENSMUSG00000108288.3"; transcript_id "ENSMUST00000203549.3"; gene_type "lncRNA"; gene_name "Gm44202"; transcript_type "lncRNA"; transcript_name "Gm44202-201"; exon_number 2; exon_id "ENSMUSE00001647912.1"; level 2; transcript_support_level "3"; mgi_id "MGI:5690594"; tag "Ensembl_canonical"; tag "GENCODE_Primary"; tag "TAGENE"; havana_gene "OTTMUSG00000057799.1"; havana_transcript "OTTMUST00000141930.1";
chr6	HAVANA	gene	81962722	81963756	0	-	.	gene_id "ENSMUSG00000108288.3"; gene_type "lncRNA"; gene_name "Gm44202"; level 2; mgi_id "MGI:5690594"; havana_gene "OTTMUSG00000057799.1";
chr6	HAVANA	transcript	81962722	81963756	0	-	.	gene_id "ENSMUSG00000108288.3"; transcript_id "ENSMUST00000203549.3"; gene_type "lncRNA"; gene_name "Gm44202"; transcript_type "lncRNA"; transcript_name "Gm44202-201"; level 2; transcript_support_level "3"; mgi_id "MGI:5690594"; tag "Ensembl_canonical"; tag "GENCODE_Primary"; tag "TAGENE"; havana_gene "OTTMUSG00000057799.1"; havana_transcript "OTTMUST00000141930.1";
chr6	HAVANA	exon	81962727	81962889	0	-	.	gene_id "ENSMUSG00000108288.3"; transcript_id "ENSMUST00000328702.1"; gene_type "lncRNA"; gene_name "Gm44202"; transcript_type "lncRNA"; transcript_name "Gm44202-202"; exon_number 3; exon_id "ENSMUSE00001647914.1"; level 2; mgi_id "MGI:5690594"; tag "basic"; tag "TAGENE"; havana_gene "OTTMUSG00000057799.1";
chr6	HAVANA	transcript	81962727	81963749	0	-	.	gene_id "ENSMUSG00000108288.3"; transcript_id "ENSMUST00000328702.1"; gene_type "lncRNA"; gene_name "Gm44202"; transcript_type "lncRNA"; transcript_name "Gm44202-202"; level 2; mgi_id "MGI:5690594"; tag "basic"; tag "TAGENE"; havana_gene "OTTMUSG00000057799.1";
chr6	sragcm37_mid	exon	81962762	81962889	0.0176716172145643	-	.	gene_id "ENSMUSG00000108288.3"; transcript_id "ENSMUSG00000108288.3_tx_10"; exon_id "chr6_81962762_81962889_-"; exonnum "2"; txlen "1370";
chr6	sragcm37_mid	exon	81962762	81962889	0.0159396185665065	-	.	gene_id "ENSMUSG00000108288.3"; transcript_id "ENSMUSG00000108288.3_tx_12"; exon_id "chr6_81962762_81962889_-"; exonnum "2"; txlen "1576";
chr6	sragcm37_mid	exon	81962762	81962889	0.195908999142753	-	.	gene_id "ENSMUSG00000108288.3"; transcript_id "ENSMUSG00000108288.3_tx_4"; exon_id "chr6_81962762_81962889_-"; exonnum "2"; txlen "1477";
chr6	sragcm37_mid	exon	81962762	81962889	0.194177000494695	-	.	gene_id "ENSMUSG00000108288.3"; transcript_id "ENSMUSG00000108288.3_tx_5"; exon_id "chr6_81962762_81962889_-"; exonnum "2"; txlen "1683";
chr6	HAVANA	exon	81963014	81963110	0	-	.	gene_id "ENSMUSG00000108288.3"; transcript_id "ENSMUST00000328702.1"; gene_type "lncRNA"; gene_name "Gm44202"; transcript_type "lncRNA"; transcript_name "Gm44202-202"; exon_number 2; exon_id "ENSMUSE00001647910.1"; level 2; mgi_id "MGI:5690594"; tag "basic"; tag "TAGENE"; havana_gene "OTTMUSG00000057799.1";
chr6	HAVANA	exon	81963354	81963749	0	-	.	gene_id "ENSMUSG00000108288.3"; transcript_id "ENSMUST00000328702.1"; gene_type "lncRNA"; gene_name "Gm44202"; transcript_type "lncRNA"; transcript_name "Gm44202-202"; exon_number 1; exon_id "ENSMUSE00001647911.1"; level 2; mgi_id "MGI:5690594"; tag "basic"; tag "TAGENE"; havana_gene "OTTMUSG00000057799.1";
chr6	ENSEMBL_gcm37	exon	81963354	81963749	0.0176716172145643	-	.	gene_id "ENSMUSG00000108288.3"; transcript_id "ENSMUSG00000108288.3_tx_10"; exon_id "chr6_81963354_81963749_-"; exonnum "1"; txlen "1370";
chr6	ENSEMBL_gcm37	exon	81963354	81963749	0.0159396185665065	-	.	gene_id "ENSMUSG00000108288.3"; transcript_id "ENSMUSG00000108288.3_tx_12"; exon_id "chr6_81963354_81963749_-"; exonnum "1"; txlen "1576";
chr6	ENSEMBL_gcm37	exon	81963354	81963749	0.195908999142753	-	.	gene_id "ENSMUSG00000108288.3"; transcript_id "ENSMUSG00000108288.3_tx_4"; exon_id "chr6_81963354_81963749_-"; exonnum "1"; txlen "1477";
chr6	ENSEMBL_gcm37	exon	81963354	81963749	0.194177000494695	-	.	gene_id "ENSMUSG00000108288.3"; transcript_id "ENSMUSG00000108288.3_tx_5"; exon_id "chr6_81963354_81963749_-"; exonnum "1"; txlen "1683";
chr6	HAVANA	exon	81963354	81963756	0	-	.	gene_id "ENSMUSG00000108288.3"; transcript_id "ENSMUST00000203549.3"; gene_type "lncRNA"; gene_name "Gm44202"; transcript_type "lncRNA"; transcript_name "Gm44202-201"; exon_number 1; exon_id "ENSMUSE00001647913.1"; level 2; transcript_support_level "3"; mgi_id "MGI:5690594"; tag "Ensembl_canonical"; tag "GENCODE_Primary"; tag "TAGENE"; havana_gene "OTTMUSG00000057799.1"; havana_transcript "OTTMUST00000141930.1";
chr6	sragcm37_ss	exon	81998084	81998187	0.0110115632460441	-	.	gene_id "ENSMUSG00000108288.3"; transcript_id "ENSMUSG00000108288.3_tx_14"; exon_id "chr6_81998084_81998187_-"; exonnum "1"; txlen "560";
chr6	sragcm37_ss	exon	81998084	81998187	0.0217624577299715	-	.	gene_id "ENSMUSG00000108288.3"; transcript_id "ENSMUSG00000108288.3_tx_8"; exon_id "chr6_81998084_81998187_-"; exonnum "1"; txlen "766";
chr6	sragcm37_ss	exon	81998084	81998187	0.0217624577299715	-	.	gene_id "ENSMUSG00000108288.3"; transcript_id "ENSMUSG00000108288.3_tx_9"; exon_id "chr6_81998084_81998187_-"; exonnum "1"; txlen "755";
chr6	sragcm37_es	exon	82002914	82003240	0.265796775463003	-	.	gene_id "ENSMUSG00000108288.3"; transcript_id "ENSMUSG00000108288.3_tx_1"; exon_id "chr6_82002914_82003240_-"; exonnum "3"; txlen "629";
chr6	sragcm37_es	exon	82002914	82003240	0.017403484635487	-	.	gene_id "ENSMUSG00000108288.3"; transcript_id "ENSMUSG00000108288.3_tx_11"; exon_id "chr6_82002914_82003240_-"; exonnum "4"; txlen "698";
chr6	sragcm37_es	exon	82002914	82003240	0.224756382259732	-	.	gene_id "ENSMUSG00000108288.3"; transcript_id "ENSMUSG00000108288.3_tx_3"; exon_id "chr6_82002914_82003240_-"; exonnum "3"; txlen "563";
chr6	sragcm37_es	exon	82002914	82003240	0.0696903045384071	-	.	gene_id "ENSMUSG00000108288.3"; transcript_id "ENSMUSG00000108288.3_tx_6"; exon_id "chr6_82002914_82003240_-"; exonnum "4"; txlen "764";
chr6	sragcm37_mid	exon	82003944	82004078	0.017403484635487	-	.	gene_id "ENSMUSG00000108288.3"; transcript_id "ENSMUSG00000108288.3_tx_11"; exon_id "chr6_82003944_82004078_-"; exonnum "3"; txlen "698";
chr6	sragcm37_mid	exon	82003944	82004078	0.0696903045384071	-	.	gene_id "ENSMUSG00000108288.3"; transcript_id "ENSMUSG00000108288.3_tx_6"; exon_id "chr6_82003944_82004078_-"; exonnum "3"; txlen "764";
chr6	sragcm37_mid	exon	82004717	82004861	0.265796775463003	-	.	gene_id "ENSMUSG00000108288.3"; transcript_id "ENSMUSG00000108288.3_tx_1"; exon_id "chr6_82004717_82004861_-"; exonnum "2"; txlen "629";
chr6	sragcm37_mid	exon	82004717	82004861	0.017403484635487	-	.	gene_id "ENSMUSG00000108288.3"; transcript_id "ENSMUSG00000108288.3_tx_11"; exon_id "chr6_82004717_82004861_-"; exonnum "2"; txlen "698";
chr6	sragcm37_mid	exon	82004717	82004861	0.224756382259732	-	.	gene_id "ENSMUSG00000108288.3"; transcript_id "ENSMUSG00000108288.3_tx_3"; exon_id "chr6_82004717_82004861_-"; exonnum "2"; txlen "563";
chr6	sragcm37_mid	exon	82004717	82004861	0.0696903045384071	-	.	gene_id "ENSMUSG00000108288.3"; transcript_id "ENSMUSG00000108288.3_tx_6"; exon_id "chr6_82004717_82004861_-"; exonnum "2"; txlen "764";
chr6	sragcm37_ss	exon	82010518	82010674	0.265796775463003	-	.	gene_id "ENSMUSG00000108288.3"; transcript_id "ENSMUSG00000108288.3_tx_1"; exon_id "chr6_82010518_82010674_-"; exonnum "1"; txlen "629";
chr6	sragcm37_ss	exon	82010518	82010674	0.0696903045384071	-	.	gene_id "ENSMUSG00000108288.3"; transcript_id "ENSMUSG00000108288.3_tx_6"; exon_id "chr6_82010518_82010674_-"; exonnum "1"; txlen "764";
chr6	sragcm37_ss	exon	82012350	82012440	0.017403484635487	-	.	gene_id "ENSMUSG00000108288.3"; transcript_id "ENSMUSG00000108288.3_tx_11"; exon_id "chr6_82012350_82012440_-"; exonnum "1"; txlen "698";
chr6	sragcm37_ss	exon	82012350	82012440	0.224756382259732	-	.	gene_id "ENSMUSG00000108288.3"; transcript_id "ENSMUSG00000108288.3_tx_3"; exon_id "chr6_82012350_82012440_-"; exonnum "1"; txlen "563";
chr6	HAVANA	exon	82015194	82017151	0	-	.	gene_id "ENSMUSG00000140836.1"; transcript_id "ENSMUST00000361515.1"; gene_type "lncRNA"; gene_name "ENSMUSG00000140836"; transcript_type "lncRNA"; transcript_name "ENSMUST00000361515"; exon_number 2; exon_id "ENSMUSE00001711462.1"; level 2; tag "basic"; tag "TAGENE";
chr6	HAVANA	transcript	82015194	82018964	0	-	.	gene_id "ENSMUSG00000140836.1"; transcript_id "ENSMUST00000361515.1"; gene_type "lncRNA"; gene_name "ENSMUSG00000140836"; transcript_type "lncRNA"; transcript_name "ENSMUST00000361515"; level 2; tag "basic"; tag "TAGENE";
chr6	HAVANA	gene	82015194	82019917	0	-	.	gene_id "ENSMUSG00000140836.1"; gene_type "lncRNA"; gene_name "ENSMUSG00000140836"; level 2;
chr6	HAVANA	exon	82015944	82017151	0	-	.	gene_id "ENSMUSG00000140836.1"; transcript_id "ENSMUST00000361514.1"; gene_type "lncRNA"; gene_name "ENSMUSG00000140836"; transcript_type "lncRNA"; transcript_name "ENSMUST00000361514"; exon_number 2; exon_id "ENSMUSE00001711463.1"; level 2; tag "Ensembl_canonical"; tag "GENCODE_Primary"; tag "TAGENE";
chr6	HAVANA	transcript	82015944	82019917	0	-	.	gene_id "ENSMUSG00000140836.1"; transcript_id "ENSMUST00000361514.1"; gene_type "lncRNA"; gene_name "ENSMUSG00000140836"; transcript_type "lncRNA"; transcript_name "ENSMUST00000361514"; level 2; tag "Ensembl_canonical"; tag "GENCODE_Primary"; tag "TAGENE";
chr6	HAVANA	exon	82015989	82017151	0	-	.	gene_id "ENSMUSG00000140836.1"; transcript_id "ENSMUST00000361516.1"; gene_type "lncRNA"; gene_name "ENSMUSG00000140836"; transcript_type "lncRNA"; transcript_name "ENSMUST00000361516"; exon_number 2; exon_id "ENSMUSE00001711464.1"; level 2; tag "TAGENE";
chr6	HAVANA	transcript	82015989	82018524	0	-	.	gene_id "ENSMUSG00000140836.1"; transcript_id "ENSMUST00000361516.1"; gene_type "lncRNA"; gene_name "ENSMUSG00000140836"; transcript_type "lncRNA"; transcript_name "ENSMUST00000361516"; level 2; tag "TAGENE";
chr6	sragcm37_mid	exon	82016957	82017151	0.914150742175505	-	.	gene_id "ENSMUSG00000140836.1"; transcript_id "ENSMUSG00000140836.1_tx_1"; exon_id "chr6_82016957_82017151_-"; exonnum "2"; txlen "520";
chr6	sragcm37_mid	exon	82016957	82017151	0.13112640589149	-	.	gene_id "ENSMUSG00000140836.1"; transcript_id "ENSMUSG00000140836.1_tx_3"; exon_id "chr6_82016957_82017151_-"; exonnum "2"; txlen "707";
chr6	HAVANA	exon	82018013	82018524	0	-	.	gene_id "ENSMUSG00000140836.1"; transcript_id "ENSMUST00000361516.1"; gene_type "lncRNA"; gene_name "ENSMUSG00000140836"; transcript_type "lncRNA"; transcript_name "ENSMUST00000361516"; exon_number 1; exon_id "ENSMUSE00001711461.1"; level 2; tag "TAGENE";
chr6	ENSEMBL_gcm37	exon	82018013	82018524	0.13112640589149	-	.	gene_id "ENSMUSG00000140836.1"; transcript_id "ENSMUSG00000140836.1_tx_3"; exon_id "chr6_82018013_82018524_-"; exonnum "1"; txlen "707";
chr6	HAVANA	exon	82018640	82018964	0	-	.	gene_id "ENSMUSG00000140836.1"; transcript_id "ENSMUST00000361515.1"; gene_type "lncRNA"; gene_name "ENSMUSG00000140836"; transcript_type "lncRNA"; transcript_name "ENSMUST00000361515"; exon_number 1; exon_id "ENSMUSE00001711465.1"; level 2; tag "basic"; tag "TAGENE";
chr6	ENSEMBL_gcm37	exon	82018640	82018964	0.914150742175505	-	.	gene_id "ENSMUSG00000140836.1"; transcript_id "ENSMUSG00000140836.1_tx_1"; exon_id "chr6_82018640_82018964_-"; exonnum "1"; txlen "520";
chr6	HAVANA	exon	82019806	82019917	0	-	.	gene_id "ENSMUSG00000140836.1"; transcript_id "ENSMUST00000361514.1"; gene_type "lncRNA"; gene_name "ENSMUSG00000140836"; transcript_type "lncRNA"; transcript_name "ENSMUST00000361514"; exon_number 1; exon_id "ENSMUSE00001711460.1"; level 2; tag "Ensembl_canonical"; tag "GENCODE_Primary"; tag "TAGENE";
chr6	HAVANA	exon	82026298	82027122	0	-	.	gene_id "ENSMUSG00000087136.3"; transcript_id "ENSMUST00000361704.1"; gene_type "lncRNA"; gene_name "Gm15864"; transcript_type "lncRNA"; transcript_name "Gm15864-202"; exon_number 2; exon_id "ENSMUSE00001711820.1"; level 2; mgi_id "MGI:3802115"; tag "Ensembl_canonical"; tag "GENCODE_Primary"; tag "TAGENE"; havana_gene "OTTMUSG00000027005.1";
chr6	HAVANA	gene	82026298	82029629	0	-	.	gene_id "ENSMUSG00000087136.3"; gene_type "lncRNA"; gene_name "Gm15864"; level 2; mgi_id "MGI:3802115"; havana_gene "OTTMUSG00000027005.1";
chr6	HAVANA	transcript	82026298	82029629	0	-	.	gene_id "ENSMUSG00000087136.3"; transcript_id "ENSMUST00000361704.1"; gene_type "lncRNA"; gene_name "Gm15864"; transcript_type "lncRNA"; transcript_name "Gm15864-202"; level 2; mgi_id "MGI:3802115"; tag "Ensembl_canonical"; tag "GENCODE_Primary"; tag "TAGENE"; havana_gene "OTTMUSG00000027005.1";
chr6	HAVANA	exon	82026573	82026956	0	-	.	gene_id "ENSMUSG00000087136.3"; transcript_id "ENSMUST00000361705.1"; gene_type "lncRNA"; gene_name "Gm15864"; transcript_type "lncRNA"; transcript_name "Gm15864-203"; exon_number 2; exon_id "ENSMUSE00001711818.1"; level 2; mgi_id "MGI:3802115"; tag "TAGENE"; havana_gene "OTTMUSG00000027005.1";
chr6	HAVANA	exon	82026573	82027581	0	-	.	gene_id "ENSMUSG00000087136.3"; transcript_id "ENSMUST00000145950.3"; gene_type "lncRNA"; gene_name "Gm15864"; transcript_type "lncRNA"; transcript_name "Gm15864-201"; exon_number 2; exon_id "ENSMUSE00001711823.1"; level 2; transcript_support_level "3"; mgi_id "MGI:3802115"; tag "basic"; tag "TAGENE"; havana_gene "OTTMUSG00000027005.1"; havana_transcript "OTTMUST00000066740.1";
chr6	HAVANA	transcript	82026573	82029598	0	-	.	gene_id "ENSMUSG00000087136.3"; transcript_id "ENSMUST00000145950.3"; gene_type "lncRNA"; gene_name "Gm15864"; transcript_type "lncRNA"; transcript_name "Gm15864-201"; level 2; transcript_support_level "3"; mgi_id "MGI:3802115"; tag "basic"; tag "TAGENE"; havana_gene "OTTMUSG00000027005.1"; havana_transcript "OTTMUST00000066740.1";
chr6	HAVANA	transcript	82026573	82029618	0	-	.	gene_id "ENSMUSG00000087136.3"; transcript_id "ENSMUST00000361705.1"; gene_type "lncRNA"; gene_name "Gm15864"; transcript_type "lncRNA"; transcript_name "Gm15864-203"; level 2; mgi_id "MGI:3802115"; tag "TAGENE"; havana_gene "OTTMUSG00000027005.1";
chr6	HAVANA	exon	82028096	82028271	0	-	.	gene_id "ENSMUSG00000087136.3"; transcript_id "ENSMUST00000361706.1"; gene_type "lncRNA"; gene_name "Gm15864"; transcript_type "lncRNA"; transcript_name "Gm15864-204"; exon_number 3; exon_id "ENSMUSE00001711819.1"; level 2; mgi_id "MGI:3802115"; tag "basic"; tag "TAGENE"; havana_gene "OTTMUSG00000027005.1";
chr6	HAVANA	transcript	82028096	82029594	0	-	.	gene_id "ENSMUSG00000087136.3"; transcript_id "ENSMUST00000361706.1"; gene_type "lncRNA"; gene_name "Gm15864"; transcript_type "lncRNA"; transcript_name "Gm15864-204"; level 2; mgi_id "MGI:3802115"; tag "basic"; tag "TAGENE"; havana_gene "OTTMUSG00000027005.1";
chr6	HAVANA	exon	82028423	82028671	0	-	.	gene_id "ENSMUSG00000087136.3"; transcript_id "ENSMUST00000361707.1"; gene_type "lncRNA"; gene_name "Gm15864"; transcript_type "lncRNA"; transcript_name "Gm15864-205"; exon_number 2; exon_id "ENSMUSE00001711821.1"; level 2; mgi_id "MGI:3802115"; tag "TAGENE"; havana_gene "OTTMUSG00000027005.1";
chr6	HAVANA	transcript	82028423	82029578	0	-	.	gene_id "ENSMUSG00000087136.3"; transcript_id "ENSMUST00000361707.1"; gene_type "lncRNA"; gene_name "Gm15864"; transcript_type "lncRNA"; transcript_name "Gm15864-205"; level 2; mgi_id "MGI:3802115"; tag "TAGENE"; havana_gene "OTTMUSG00000027005.1";
chr6	HAVANA	exon	82028611	82028671	0	-	.	gene_id "ENSMUSG00000087136.3"; transcript_id "ENSMUST00000361706.1"; gene_type "lncRNA"; gene_name "Gm15864"; transcript_type "lncRNA"; transcript_name "Gm15864-204"; exon_number 2; exon_id "ENSMUSE00001711816.1"; level 2; mgi_id "MGI:3802115"; tag "basic"; tag "TAGENE"; havana_gene "OTTMUSG00000027005.1";
chr6	HAVANA	exon	82029342	82029578	0	-	.	gene_id "ENSMUSG00000087136.3"; transcript_id "ENSMUST00000361707.1"; gene_type "lncRNA"; gene_name "Gm15864"; transcript_type "lncRNA"; transcript_name "Gm15864-205"; exon_number 1; exon_id "ENSMUSE00001711822.1"; level 2; mgi_id "MGI:3802115"; tag "TAGENE"; havana_gene "OTTMUSG00000027005.1";
chr6	HAVANA	exon	82029342	82029594	0	-	.	gene_id "ENSMUSG00000087136.3"; transcript_id "ENSMUST00000361706.1"; gene_type "lncRNA"; gene_name "Gm15864"; transcript_type "lncRNA"; transcript_name "Gm15864-204"; exon_number 1; exon_id "ENSMUSE00001711814.1"; level 2; mgi_id "MGI:3802115"; tag "basic"; tag "TAGENE"; havana_gene "OTTMUSG00000027005.1";
chr6	HAVANA	exon	82029342	82029598	0	-	.	gene_id "ENSMUSG00000087136.3"; transcript_id "ENSMUST00000145950.3"; gene_type "lncRNA"; gene_name "Gm15864"; transcript_type "lncRNA"; transcript_name "Gm15864-201"; exon_number 1; exon_id "ENSMUSE00001711817.1"; level 2; transcript_support_level "3"; mgi_id "MGI:3802115"; tag "basic"; tag "TAGENE"; havana_gene "OTTMUSG00000027005.1"; havana_transcript "OTTMUST00000066740.1";
chr6	HAVANA	exon	82029342	82029618	0	-	.	gene_id "ENSMUSG00000087136.3"; transcript_id "ENSMUST00000361705.1"; gene_type "lncRNA"; gene_name "Gm15864"; transcript_type "lncRNA"; transcript_name "Gm15864-203"; exon_number 1; exon_id "ENSMUSE00001711815.1"; level 2; mgi_id "MGI:3802115"; tag "TAGENE"; havana_gene "OTTMUSG00000027005.1";
chr6	HAVANA	exon	82029342	82029629	0	-	.	gene_id "ENSMUSG00000087136.3"; transcript_id "ENSMUST00000361704.1"; gene_type "lncRNA"; gene_name "Gm15864"; transcript_type "lncRNA"; transcript_name "Gm15864-202"; exon_number 1; exon_id "ENSMUSE00001711824.1"; level 2; mgi_id "MGI:3802115"; tag "Ensembl_canonical"; tag "GENCODE_Primary"; tag "TAGENE"; havana_gene "OTTMUSG00000027005.1";
chr6	sragcm37_es	exon	82051367	82051809	0.155147218527046	-	.	gene_id "sragcm37_gene_39656"; transcript_id "sragcm37_gene_39656_tx_1"; exon_id "chr6_82051367_82051809_-"; exonnum "3"; txlen "704";
chr6	sragcm37_es	exon	82051367	82051809	0.0797975501298317	-	.	gene_id "sragcm37_gene_39656"; transcript_id "sragcm37_gene_39656_tx_2"; exon_id "chr6_82051367_82051809_-"; exonnum "4"; txlen "840";
chr6	sragcm37_es	exon	82051367	82051809	0.0378003735837026	-	.	gene_id "sragcm37_gene_39656"; transcript_id "sragcm37_gene_39656_tx_3"; exon_id "chr6_82051367_82051809_-"; exonnum "4"; txlen "775";
chr6	sragcm37_es	exon	82051367	82051809	0.0138257496879769	-	.	gene_id "sragcm37_gene_39656"; transcript_id "sragcm37_gene_39656_tx_5"; exon_id "chr6_82051367_82051809_-"; exonnum "5"; txlen "1047";
chr6	sragcm37_es	exon	82051367	82051809	0.00356924265364266	-	.	gene_id "sragcm37_gene_39656"; transcript_id "sragcm37_gene_39656_tx_6"; exon_id "chr6_82051367_82051809_-"; exonnum "5"; txlen "982";
chr6	sragcm37_es	exon	82051367	82051809	0.00130520886973007	-	.	gene_id "sragcm37_gene_39656"; transcript_id "sragcm37_gene_39656_tx_7"; exon_id "chr6_82051367_82051809_-"; exonnum "7"; txlen "1100";
chr6	sragcm37_es	exon	82051367	82051809	0.00130520886973007	-	.	gene_id "sragcm37_gene_39656"; transcript_id "sragcm37_gene_39656_tx_8"; exon_id "chr6_82051367_82051809_-"; exonnum "7"; txlen "1157";
chr6	sragcm37_mid	exon	82055681	82055779	0.155147218527046	-	.	gene_id "sragcm37_gene_39656"; transcript_id "sragcm37_gene_39656_tx_1"; exon_id "chr6_82055681_82055779_-"; exonnum "2"; txlen "704";
chr6	sragcm37_mid	exon	82055681	82055779	0.0797975501298317	-	.	gene_id "sragcm37_gene_39656"; transcript_id "sragcm37_gene_39656_tx_2"; exon_id "chr6_82055681_82055779_-"; exonnum "3"; txlen "840";
chr6	sragcm37_mid	exon	82055681	82055779	0.0378003735837026	-	.	gene_id "sragcm37_gene_39656"; transcript_id "sragcm37_gene_39656_tx_3"; exon_id "chr6_82055681_82055779_-"; exonnum "3"; txlen "775";
chr6	sragcm37_mid	exon	82055681	82055779	0.0138257496879769	-	.	gene_id "sragcm37_gene_39656"; transcript_id "sragcm37_gene_39656_tx_5"; exon_id "chr6_82055681_82055779_-"; exonnum "4"; txlen "1047";
chr6	sragcm37_mid	exon	82055681	82055779	0.00356924265364266	-	.	gene_id "sragcm37_gene_39656"; transcript_id "sragcm37_gene_39656_tx_6"; exon_id "chr6_82055681_82055779_-"; exonnum "4"; txlen "982";
chr6	sragcm37_mid	exon	82055681	82055779	0.00130520886973007	-	.	gene_id "sragcm37_gene_39656"; transcript_id "sragcm37_gene_39656_tx_7"; exon_id "chr6_82055681_82055779_-"; exonnum "6"; txlen "1100";
chr6	sragcm37_mid	exon	82055681	82055779	0.00130520886973007	-	.	gene_id "sragcm37_gene_39656"; transcript_id "sragcm37_gene_39656_tx_8"; exon_id "chr6_82055681_82055779_-"; exonnum "6"; txlen "1157";
chr6	sragcm37_mid	exon	82058559	82058629	0.0378003735837026	-	.	gene_id "sragcm37_gene_39656"; transcript_id "sragcm37_gene_39656_tx_3"; exon_id "chr6_82058559_82058629_-"; exonnum "2"; txlen "775";
chr6	sragcm37_mid	exon	82058559	82058629	0.00356924265364266	-	.	gene_id "sragcm37_gene_39656"; transcript_id "sragcm37_gene_39656_tx_6"; exon_id "chr6_82058559_82058629_-"; exonnum "3"; txlen "982";
chr6	sragcm37_mid	exon	82058559	82058694	0.0797975501298317	-	.	gene_id "sragcm37_gene_39656"; transcript_id "sragcm37_gene_39656_tx_2"; exon_id "chr6_82058559_82058694_-"; exonnum "2"; txlen "840";
chr6	sragcm37_mid	exon	82058559	82058694	0.0138257496879769	-	.	gene_id "sragcm37_gene_39656"; transcript_id "sragcm37_gene_39656_tx_5"; exon_id "chr6_82058559_82058694_-"; exonnum "3"; txlen "1047";
chr6	sragcm37_mid	exon	82058559	82058694	0.00130520886973007	-	.	gene_id "sragcm37_gene_39656"; transcript_id "sragcm37_gene_39656_tx_7"; exon_id "chr6_82058559_82058694_-"; exonnum "5"; txlen "1100";
chr6	sragcm37_mid	exon	82058559	82058694	0.00130520886973007	-	.	gene_id "sragcm37_gene_39656"; transcript_id "sragcm37_gene_39656_tx_8"; exon_id "chr6_82058559_82058694_-"; exonnum "5"; txlen "1157";
chr6	sragcm37_mid	exon	82061188	82061394	0.0138257496879769	-	.	gene_id "sragcm37_gene_39656"; transcript_id "sragcm37_gene_39656_tx_5"; exon_id "chr6_82061188_82061394_-"; exonnum "2"; txlen "1047";
chr6	sragcm37_mid	exon	82061188	82061394	0.00356924265364266	-	.	gene_id "sragcm37_gene_39656"; transcript_id "sragcm37_gene_39656_tx_6"; exon_id "chr6_82061188_82061394_-"; exonnum "2"; txlen "982";
chr6	sragcm37_mid	exon	82061188	82061394	0.00130520886973007	-	.	gene_id "sragcm37_gene_39656"; transcript_id "sragcm37_gene_39656_tx_7"; exon_id "chr6_82061188_82061394_-"; exonnum "4"; txlen "1100";
chr6	sragcm37_mid	exon	82061188	82061394	0.00130520886973007	-	.	gene_id "sragcm37_gene_39656"; transcript_id "sragcm37_gene_39656_tx_8"; exon_id "chr6_82061188_82061394_-"; exonnum "4"; txlen "1157";
chr6	sragcm37_mid	exon	82061656	82061741	0.00130520886973007	-	.	gene_id "sragcm37_gene_39656"; transcript_id "sragcm37_gene_39656_tx_7"; exon_id "chr6_82061656_82061741_-"; exonnum "3"; txlen "1100";
chr6	sragcm37_mid	exon	82061656	82061741	0.00130520886973007	-	.	gene_id "sragcm37_gene_39656"; transcript_id "sragcm37_gene_39656_tx_8"; exon_id "chr6_82061656_82061741_-"; exonnum "3"; txlen "1157";
chr6	sragcm37_mid	exon	82064465	82064558	0.00130520886973007	-	.	gene_id "sragcm37_gene_39656"; transcript_id "sragcm37_gene_39656_tx_7"; exon_id "chr6_82064465_82064558_-"; exonnum "2"; txlen "1100";
chr6	sragcm37_mid	exon	82064465	82064558	0.00130520886973007	-	.	gene_id "sragcm37_gene_39656"; transcript_id "sragcm37_gene_39656_tx_8"; exon_id "chr6_82064465_82064558_-"; exonnum "2"; txlen "1157";
chr6	sragcm37_ss	exon	82066041	82066132	0.00130520886973007	-	.	gene_id "sragcm37_gene_39656"; transcript_id "sragcm37_gene_39656_tx_8"; exon_id "chr6_82066041_82066132_-"; exonnum "1"; txlen "1157";
chr6	sragcm37_ss	exon	82067486	82067520	0.00130520886973007	-	.	gene_id "sragcm37_gene_39656"; transcript_id "sragcm37_gene_39656_tx_7"; exon_id "chr6_82067486_82067520_-"; exonnum "1"; txlen "1100";
chr6	sragcm37_ss	exon	82096219	82096380	0.155147218527046	-	.	gene_id "sragcm37_gene_39656"; transcript_id "sragcm37_gene_39656_tx_1"; exon_id "chr6_82096219_82096380_-"; exonnum "1"; txlen "704";
chr6	sragcm37_ss	exon	82096219	82096380	0.0797975501298317	-	.	gene_id "sragcm37_gene_39656"; transcript_id "sragcm37_gene_39656_tx_2"; exon_id "chr6_82096219_82096380_-"; exonnum "1"; txlen "840";
chr6	sragcm37_ss	exon	82096219	82096380	0.0378003735837026	-	.	gene_id "sragcm37_gene_39656"; transcript_id "sragcm37_gene_39656_tx_3"; exon_id "chr6_82096219_82096380_-"; exonnum "1"; txlen "775";
chr6	sragcm37_ss	exon	82096219	82096380	0.0138257496879769	-	.	gene_id "sragcm37_gene_39656"; transcript_id "sragcm37_gene_39656_tx_5"; exon_id "chr6_82096219_82096380_-"; exonnum "1"; txlen "1047";
chr6	sragcm37_ss	exon	82096219	82096380	0.00356924265364266	-	.	gene_id "sragcm37_gene_39656"; transcript_id "sragcm37_gene_39656_tx_6"; exon_id "chr6_82096219_82096380_-"; exonnum "1"; txlen "982";
chr6	sragcm37_mid	exon	82255825	82255945	0.00315633541544702	-	.	gene_id "ENSMUSG00000135226.1"; transcript_id "ENSMUSG00000135226.1_tx_11"; exon_id "chr6_82255825_82255945_-"; exonnum "6"; txlen "767";
chr6	sragcm37_mid	exon	82255825	82255945	0.00357718013750663	-	.	gene_id "ENSMUSG00000135226.1"; transcript_id "ENSMUSG00000135226.1_tx_7"; exon_id "chr6_82255825_82255945_-"; exonnum "9"; txlen "856";
chr6	sragcm37_mid	exon	82255825	82255945	0.00357718013750663	-	.	gene_id "ENSMUSG00000135226.1"; transcript_id "ENSMUSG00000135226.1_tx_8"; exon_id "chr6_82255825_82255945_-"; exonnum "9"; txlen "2086";
chr6	sragcm37_mid	exon	82255825	82255945	0.00357718013750663	-	.	gene_id "ENSMUSG00000135226.1"; transcript_id "ENSMUSG00000135226.1_tx_9"; exon_id "chr6_82255825_82255945_-"; exonnum "7"; txlen "666";
chr6	sragcm37_mid	exon	82261222	82261403	0.00315633541544702	-	.	gene_id "ENSMUSG00000135226.1"; transcript_id "ENSMUSG00000135226.1_tx_11"; exon_id "chr6_82261222_82261403_-"; exonnum "5"; txlen "767";
chr6	sragcm37_mid	exon	82261222	82261403	0.00357718013750663	-	.	gene_id "ENSMUSG00000135226.1"; transcript_id "ENSMUSG00000135226.1_tx_7"; exon_id "chr6_82261222_82261403_-"; exonnum "8"; txlen "856";
chr6	sragcm37_mid	exon	82261222	82261403	0.00357718013750663	-	.	gene_id "ENSMUSG00000135226.1"; transcript_id "ENSMUSG00000135226.1_tx_8"; exon_id "chr6_82261222_82261403_-"; exonnum "8"; txlen "2086";
chr6	sragcm37_mid	exon	82261222	82261403	0.00357718013750663	-	.	gene_id "ENSMUSG00000135226.1"; transcript_id "ENSMUSG00000135226.1_tx_9"; exon_id "chr6_82261222_82261403_-"; exonnum "6"; txlen "666";
chr6	sragcm37_mid	exon	82268731	82268826	0.00315633541544702	-	.	gene_id "ENSMUSG00000135226.1"; transcript_id "ENSMUSG00000135226.1_tx_11"; exon_id "chr6_82268731_82268826_-"; exonnum "4"; txlen "767";
chr6	sragcm37_mid	exon	82268731	82268826	0.00357718013750663	-	.	gene_id "ENSMUSG00000135226.1"; transcript_id "ENSMUSG00000135226.1_tx_7"; exon_id "chr6_82268731_82268826_-"; exonnum "7"; txlen "856";
chr6	sragcm37_mid	exon	82268731	82268826	0.00357718013750663	-	.	gene_id "ENSMUSG00000135226.1"; transcript_id "ENSMUSG00000135226.1_tx_8"; exon_id "chr6_82268731_82268826_-"; exonnum "7"; txlen "2086";
chr6	sragcm37_mid	exon	82268731	82268826	0.00357718013750663	-	.	gene_id "ENSMUSG00000135226.1"; transcript_id "ENSMUSG00000135226.1_tx_9"; exon_id "chr6_82268731_82268826_-"; exonnum "5"; txlen "666";
chr6	HAVANA	exon	82290810	82291415	0	-	.	gene_id "ENSMUSG00000135226.1"; transcript_id "ENSMUST00000329090.1"; gene_type "lncRNA"; gene_name "ENSMUSG00000135226"; transcript_type "lncRNA"; transcript_name "ENSMUST00000329090"; exon_number 7; exon_id "ENSMUSE00001648751.1"; level 2; tag "basic"; tag "Ensembl_canonical"; tag "GENCODE_Primary"; tag "TAGENE";
chr6	ENSEMBL_gcm37	exon	82290810	82291415	0.00315633541544702	-	.	gene_id "ENSMUSG00000135226.1"; transcript_id "ENSMUSG00000135226.1_tx_10"; exon_id "chr6_82290810_82291415_-"; exonnum "4"; txlen "974";
chr6	ENSEMBL_gcm37	exon	82290810	82291415	0.00420844722059603	-	.	gene_id "ENSMUSG00000135226.1"; transcript_id "ENSMUSG00000135226.1_tx_5"; exon_id "chr6_82290810_82291415_-"; exonnum "7"; txlen "2293";
chr6	ENSEMBL_gcm37	exon	82290810	82291415	0.00420844722059603	-	.	gene_id "ENSMUSG00000135226.1"; transcript_id "ENSMUSG00000135226.1_tx_6"; exon_id "chr6_82290810_82291415_-"; exonnum "5"; txlen "873";
chr6	HAVANA	transcript	82290810	82356481	0	-	.	gene_id "ENSMUSG00000135226.1"; transcript_id "ENSMUST00000329090.1"; gene_type "lncRNA"; gene_name "ENSMUSG00000135226"; transcript_type "lncRNA"; transcript_name "ENSMUST00000329090"; level 2; tag "basic"; tag "Ensembl_canonical"; tag "GENCODE_Primary"; tag "TAGENE";
chr6	HAVANA	gene	82290810	82356489	0	-	.	gene_id "ENSMUSG00000135226.1"; gene_type "lncRNA"; gene_name "ENSMUSG00000135226"; level 2;
chr6	HAVANA	exon	82291856	82291970	0	-	.	gene_id "ENSMUSG00000135226.1"; transcript_id "ENSMUST00000329090.1"; gene_type "lncRNA"; gene_name "ENSMUSG00000135226"; transcript_type "lncRNA"; transcript_name "ENSMUST00000329090"; exon_number 6; exon_id "ENSMUSE00001648752.1"; level 2; tag "basic"; tag "Ensembl_canonical"; tag "GENCODE_Primary"; tag "TAGENE";
chr6	ENSEMBL_gcm37	exon	82291856	82291970	0.00315633541544702	-	.	gene_id "ENSMUSG00000135226.1"; transcript_id "ENSMUSG00000135226.1_tx_10"; exon_id "chr6_82291856_82291970_-"; exonnum "3"; txlen "974";
chr6	ENSEMBL_gcm37	exon	82291856	82291970	0.00315633541544702	-	.	gene_id "ENSMUSG00000135226.1"; transcript_id "ENSMUSG00000135226.1_tx_11"; exon_id "chr6_82291856_82291970_-"; exonnum "3"; txlen "767";
chr6	ENSEMBL_gcm37	exon	82291856	82291970	0.00420844722059603	-	.	gene_id "ENSMUSG00000135226.1"; transcript_id "ENSMUSG00000135226.1_tx_5"; exon_id "chr6_82291856_82291970_-"; exonnum "6"; txlen "2293";
chr6	ENSEMBL_gcm37	exon	82291856	82291970	0.00420844722059603	-	.	gene_id "ENSMUSG00000135226.1"; transcript_id "ENSMUSG00000135226.1_tx_6"; exon_id "chr6_82291856_82291970_-"; exonnum "4"; txlen "873";
chr6	ENSEMBL_gcm37	exon	82291856	82291970	0.00357718013750663	-	.	gene_id "ENSMUSG00000135226.1"; transcript_id "ENSMUSG00000135226.1_tx_7"; exon_id "chr6_82291856_82291970_-"; exonnum "6"; txlen "856";
chr6	ENSEMBL_gcm37	exon	82291856	82291970	0.00357718013750663	-	.	gene_id "ENSMUSG00000135226.1"; transcript_id "ENSMUSG00000135226.1_tx_8"; exon_id "chr6_82291856_82291970_-"; exonnum "6"; txlen "2086";
chr6	ENSEMBL_gcm37	exon	82291856	82291970	0.00357718013750663	-	.	gene_id "ENSMUSG00000135226.1"; transcript_id "ENSMUSG00000135226.1_tx_9"; exon_id "chr6_82291856_82291970_-"; exonnum "4"; txlen "666";
chr6	HAVANA	exon	82293506	82293540	0	-	.	gene_id "ENSMUSG00000135226.1"; transcript_id "ENSMUST00000329090.1"; gene_type "lncRNA"; gene_name "ENSMUSG00000135226"; transcript_type "lncRNA"; transcript_name "ENSMUST00000329090"; exon_number 5; exon_id "ENSMUSE00001648749.1"; level 2; tag "basic"; tag "Ensembl_canonical"; tag "GENCODE_Primary"; tag "TAGENE";
chr6	ENSEMBL_gcm37	exon	82293506	82293540	0.00315633541544702	-	.	gene_id "ENSMUSG00000135226.1"; transcript_id "ENSMUSG00000135226.1_tx_10"; exon_id "chr6_82293506_82293540_-"; exonnum "2"; txlen "974";
chr6	ENSEMBL_gcm37	exon	82293506	82293540	0.00315633541544702	-	.	gene_id "ENSMUSG00000135226.1"; transcript_id "ENSMUSG00000135226.1_tx_11"; exon_id "chr6_82293506_82293540_-"; exonnum "2"; txlen "767";
chr6	ENSEMBL_gcm37	exon	82293506	82293540	0.00420844722059603	-	.	gene_id "ENSMUSG00000135226.1"; transcript_id "ENSMUSG00000135226.1_tx_5"; exon_id "chr6_82293506_82293540_-"; exonnum "5"; txlen "2293";
chr6	ENSEMBL_gcm37	exon	82293506	82293540	0.00420844722059603	-	.	gene_id "ENSMUSG00000135226.1"; transcript_id "ENSMUSG00000135226.1_tx_6"; exon_id "chr6_82293506_82293540_-"; exonnum "3"; txlen "873";
chr6	ENSEMBL_gcm37	exon	82293506	82293540	0.00357718013750663	-	.	gene_id "ENSMUSG00000135226.1"; transcript_id "ENSMUSG00000135226.1_tx_7"; exon_id "chr6_82293506_82293540_-"; exonnum "5"; txlen "856";
chr6	ENSEMBL_gcm37	exon	82293506	82293540	0.00357718013750663	-	.	gene_id "ENSMUSG00000135226.1"; transcript_id "ENSMUSG00000135226.1_tx_8"; exon_id "chr6_82293506_82293540_-"; exonnum "5"; txlen "2086";
chr6	ENSEMBL_gcm37	exon	82293506	82293540	0.00357718013750663	-	.	gene_id "ENSMUSG00000135226.1"; transcript_id "ENSMUSG00000135226.1_tx_9"; exon_id "chr6_82293506_82293540_-"; exonnum "3"; txlen "666";
chr6	HAVANA	gene	82295812	82299964	0	-	.	gene_id "ENSMUSG00000107809.2"; gene_type "TEC"; gene_name "Gm44209"; level 2; mgi_id "MGI:5690601"; havana_gene "OTTMUSG00000057801.1";
chr6	HAVANA	transcript	82295812	82299964	0	-	.	gene_id "ENSMUSG00000107809.2"; transcript_id "ENSMUST00000204556.2"; gene_type "TEC"; gene_name "Gm44209"; transcript_type "TEC"; transcript_name "Gm44209-201"; level 2; transcript_support_level "NA"; mgi_id "MGI:5690601"; tag "basic"; tag "Ensembl_canonical"; tag "GENCODE_Primary"; havana_gene "OTTMUSG00000057801.1"; havana_transcript "OTTMUST00000141932.1";
chr6	HAVANA	exon	82295812	82299964	0	-	.	gene_id "ENSMUSG00000107809.2"; transcript_id "ENSMUST00000204556.2"; gene_type "TEC"; gene_name "Gm44209"; transcript_type "TEC"; transcript_name "Gm44209-201"; exon_number 1; exon_id "ENSMUSE00001365583.2"; level 2; transcript_support_level "NA"; mgi_id "MGI:5690601"; tag "basic"; tag "Ensembl_canonical"; tag "GENCODE_Primary"; havana_gene "OTTMUSG00000057801.1"; havana_transcript "OTTMUST00000141932.1";
chr6	sragcm37_mid	exon	82296327	82296544	0.00315633541544702	-	.	gene_id "ENSMUSG00000135226.1"; transcript_id "ENSMUSG00000135226.1_tx_10"; exon_id "chr6_82296327_82296544_-"; exonnum "1"; txlen "974";
chr6	sragcm37_mid	exon	82296327	82296544	0.00315633541544702	-	.	gene_id "ENSMUSG00000135226.1"; transcript_id "ENSMUSG00000135226.1_tx_11"; exon_id "chr6_82296327_82296544_-"; exonnum "1"; txlen "767";
chr6	HAVANA	exon	82319696	82319804	0	-	.	gene_id "ENSMUSG00000135226.1"; transcript_id "ENSMUST00000329091.1"; gene_type "lncRNA"; gene_name "ENSMUSG00000135226"; transcript_type "lncRNA"; transcript_name "ENSMUST00000329091"; exon_number 4; exon_id "ENSMUSE00001648754.1"; level 2; tag "TAGENE";
chr6	HAVANA	transcript	82319696	82356489	0	-	.	gene_id "ENSMUSG00000135226.1"; transcript_id "ENSMUST00000329091.1"; gene_type "lncRNA"; gene_name "ENSMUSG00000135226"; transcript_type "lncRNA"; transcript_name "ENSMUST00000329091"; level 2; tag "TAGENE";
chr6	HAVANA	exon	82319752	82319804	0	-	.	gene_id "ENSMUSG00000135226.1"; transcript_id "ENSMUST00000329090.1"; gene_type "lncRNA"; gene_name "ENSMUSG00000135226"; transcript_type "lncRNA"; transcript_name "ENSMUST00000329090"; exon_number 4; exon_id "ENSMUSE00001648747.1"; level 2; tag "basic"; tag "Ensembl_canonical"; tag "GENCODE_Primary"; tag "TAGENE";
chr6	ENSEMBL_gcm37	exon	82319752	82319804	0.00465665307672525	-	.	gene_id "ENSMUSG00000135226.1"; transcript_id "ENSMUSG00000135226.1_tx_3"; exon_id "chr6_82319752_82319804_-"; exonnum "4"; txlen "557";
chr6	ENSEMBL_gcm37	exon	82319752	82319804	0.00420844722059603	-	.	gene_id "ENSMUSG00000135226.1"; transcript_id "ENSMUSG00000135226.1_tx_5"; exon_id "chr6_82319752_82319804_-"; exonnum "4"; txlen "2293";
chr6	ENSEMBL_gcm37	exon	82319752	82319804	0.00420844722059603	-	.	gene_id "ENSMUSG00000135226.1"; transcript_id "ENSMUSG00000135226.1_tx_6"; exon_id "chr6_82319752_82319804_-"; exonnum "2"; txlen "873";
chr6	ENSEMBL_gcm37	exon	82319752	82319804	0.00357718013750663	-	.	gene_id "ENSMUSG00000135226.1"; transcript_id "ENSMUSG00000135226.1_tx_7"; exon_id "chr6_82319752_82319804_-"; exonnum "4"; txlen "856";
chr6	ENSEMBL_gcm37	exon	82319752	82319804	0.00357718013750663	-	.	gene_id "ENSMUSG00000135226.1"; transcript_id "ENSMUSG00000135226.1_tx_8"; exon_id "chr6_82319752_82319804_-"; exonnum "4"; txlen "2086";
chr6	ENSEMBL_gcm37	exon	82319752	82319804	0.00357718013750663	-	.	gene_id "ENSMUSG00000135226.1"; transcript_id "ENSMUSG00000135226.1_tx_9"; exon_id "chr6_82319752_82319804_-"; exonnum "2"; txlen "666";
chr6	sragcm37_ss	exon	82320311	82320374	0.00420844722059603	-	.	gene_id "ENSMUSG00000135226.1"; transcript_id "ENSMUSG00000135226.1_tx_6"; exon_id "chr6_82320311_82320374_-"; exonnum "1"; txlen "873";
chr6	sragcm37_ss	exon	82320311	82320374	0.00357718013750663	-	.	gene_id "ENSMUSG00000135226.1"; transcript_id "ENSMUSG00000135226.1_tx_9"; exon_id "chr6_82320311_82320374_-"; exonnum "1"; txlen "666";
chr6	HAVANA	exon	82328983	82329117	0	-	.	gene_id "ENSMUSG00000135226.1"; transcript_id "ENSMUST00000329090.1"; gene_type "lncRNA"; gene_name "ENSMUSG00000135226"; transcript_type "lncRNA"; transcript_name "ENSMUST00000329090"; exon_number 3; exon_id "ENSMUSE00001648753.1"; level 2; tag "basic"; tag "Ensembl_canonical"; tag "GENCODE_Primary"; tag "TAGENE";
chr6	HAVANA	exon	82328983	82329117	0	-	.	gene_id "ENSMUSG00000135226.1"; transcript_id "ENSMUST00000329091.1"; gene_type "lncRNA"; gene_name "ENSMUSG00000135226"; transcript_type "lncRNA"; transcript_name "ENSMUST00000329091"; exon_number 3; exon_id "ENSMUSE00001648753.1"; level 2; tag "TAGENE";
chr6	ENSEMBL_gcm37	exon	82328983	82329117	0.00465665307672525	-	.	gene_id "ENSMUSG00000135226.1"; transcript_id "ENSMUSG00000135226.1_tx_3"; exon_id "chr6_82328983_82329117_-"; exonnum "3"; txlen "557";
chr6	ENSEMBL_gcm37	exon	82328983	82329117	0.00420844722059603	-	.	gene_id "ENSMUSG00000135226.1"; transcript_id "ENSMUSG00000135226.1_tx_5"; exon_id "chr6_82328983_82329117_-"; exonnum "3"; txlen "2293";
chr6	ENSEMBL_gcm37	exon	82328983	82329117	0.00357718013750663	-	.	gene_id "ENSMUSG00000135226.1"; transcript_id "ENSMUSG00000135226.1_tx_7"; exon_id "chr6_82328983_82329117_-"; exonnum "3"; txlen "856";
chr6	ENSEMBL_gcm37	exon	82328983	82329117	0.00357718013750663	-	.	gene_id "ENSMUSG00000135226.1"; transcript_id "ENSMUSG00000135226.1_tx_8"; exon_id "chr6_82328983_82329117_-"; exonnum "3"; txlen "2086";
chr6	sragcm37_es	exon	82330952	82331229	0.00483971430368544	-	.	gene_id "ENSMUSG00000135226.1"; transcript_id "ENSMUSG00000135226.1_tx_2"; exon_id "chr6_82330952_82331229_-"; exonnum "3"; txlen "1627";
chr6	HAVANA	exon	82332841	82332929	0	-	.	gene_id "ENSMUSG00000135226.1"; transcript_id "ENSMUST00000329090.1"; gene_type "lncRNA"; gene_name "ENSMUSG00000135226"; transcript_type "lncRNA"; transcript_name "ENSMUST00000329090"; exon_number 2; exon_id "ENSMUSE00001648748.1"; level 2; tag "basic"; tag "Ensembl_canonical"; tag "GENCODE_Primary"; tag "TAGENE";
chr6	HAVANA	exon	82332841	82332929	0	-	.	gene_id "ENSMUSG00000135226.1"; transcript_id "ENSMUST00000329091.1"; gene_type "lncRNA"; gene_name "ENSMUSG00000135226"; transcript_type "lncRNA"; transcript_name "ENSMUST00000329091"; exon_number 2; exon_id "ENSMUSE00001648748.1"; level 2; tag "TAGENE";
chr6	ENSEMBL_gcm37	exon	82332841	82332929	0.00483971430368544	-	.	gene_id "ENSMUSG00000135226.1"; transcript_id "ENSMUSG00000135226.1_tx_2"; exon_id "chr6_82332841_82332929_-"; exonnum "2"; txlen "1627";
chr6	ENSEMBL_gcm37	exon	82332841	82332929	0.00465665307672525	-	.	gene_id "ENSMUSG00000135226.1"; transcript_id "ENSMUSG00000135226.1_tx_3"; exon_id "chr6_82332841_82332929_-"; exonnum "2"; txlen "557";
chr6	ENSEMBL_gcm37	exon	82332841	82332929	0.00420844722059603	-	.	gene_id "ENSMUSG00000135226.1"; transcript_id "ENSMUSG00000135226.1_tx_5"; exon_id "chr6_82332841_82332929_-"; exonnum "2"; txlen "2293";
chr6	ENSEMBL_gcm37	exon	82332841	82332929	0.00357718013750663	-	.	gene_id "ENSMUSG00000135226.1"; transcript_id "ENSMUSG00000135226.1_tx_7"; exon_id "chr6_82332841_82332929_-"; exonnum "2"; txlen "856";
chr6	ENSEMBL_gcm37	exon	82332841	82332929	0.00357718013750663	-	.	gene_id "ENSMUSG00000135226.1"; transcript_id "ENSMUSG00000135226.1_tx_8"; exon_id "chr6_82332841_82332929_-"; exonnum "2"; txlen "2086";
chr6	sragcm37_ss	exon	82350918	82352177	0.00483971430368544	-	.	gene_id "ENSMUSG00000135226.1"; transcript_id "ENSMUSG00000135226.1_tx_2"; exon_id "chr6_82350918_82352177_-"; exonnum "1"; txlen "1627";
chr6	sragcm37_ss	exon	82350918	82352177	0.00420844722059603	-	.	gene_id "ENSMUSG00000135226.1"; transcript_id "ENSMUSG00000135226.1_tx_5"; exon_id "chr6_82350918_82352177_-"; exonnum "1"; txlen "2293";
chr6	sragcm37_ss	exon	82350918	82352177	0.00357718013750663	-	.	gene_id "ENSMUSG00000135226.1"; transcript_id "ENSMUSG00000135226.1_tx_8"; exon_id "chr6_82350918_82352177_-"; exonnum "1"; txlen "2086";
chr6	HAVANA	exon	82356452	82356481	0	-	.	gene_id "ENSMUSG00000135226.1"; transcript_id "ENSMUST00000329090.1"; gene_type "lncRNA"; gene_name "ENSMUSG00000135226"; transcript_type "lncRNA"; transcript_name "ENSMUST00000329090"; exon_number 1; exon_id "ENSMUSE00001648755.1"; level 2; tag "basic"; tag "Ensembl_canonical"; tag "GENCODE_Primary"; tag "TAGENE";
chr6	ENSEMBL_gcm37	exon	82356452	82356481	0.00357718013750663	-	.	gene_id "ENSMUSG00000135226.1"; transcript_id "ENSMUSG00000135226.1_tx_7"; exon_id "chr6_82356452_82356481_-"; exonnum "1"; txlen "856";
chr6	HAVANA	exon	82356452	82356489	0	-	.	gene_id "ENSMUSG00000135226.1"; transcript_id "ENSMUST00000329091.1"; gene_type "lncRNA"; gene_name "ENSMUSG00000135226"; transcript_type "lncRNA"; transcript_name "ENSMUST00000329091"; exon_number 1; exon_id "ENSMUSE00001648750.1"; level 2; tag "TAGENE";
chr6	sragcm37_ss	exon	82379269	82379548	0.00465665307672525	-	.	gene_id "ENSMUSG00000135226.1"; transcript_id "ENSMUSG00000135226.1_tx_3"; exon_id "chr6_82379269_82379548_-"; exonnum "1"; txlen "557";
chr6	sragcm37_es	exon	82403459	82403990	0.520454379334866	-	.	gene_id "sragcm37_gene_54185"; transcript_id "sragcm37_gene_54185_tx_1"; exon_id "chr6_82403459_82403990_-"; exonnum "2"; txlen "608";
chr6	sragcm37_ss	exon	82428494	82428569	0.520454379334866	-	.	gene_id "sragcm37_gene_54185"; transcript_id "sragcm37_gene_54185_tx_1"; exon_id "chr6_82428494_82428569_-"; exonnum "1"; txlen "608";
chr6	HAVANA	exon	82450034	82450226	0	-	.	gene_id "ENSMUSG00000134229.1"; transcript_id "ENSMUST00000323409.1"; gene_type "lncRNA"; gene_name "ENSMUSG00000134229"; transcript_type "lncRNA"; transcript_name "ENSMUST00000323409"; exon_number 3; exon_id "ENSMUSE00001637835.1"; level 2; tag "basic"; tag "Ensembl_canonical"; tag "GENCODE_Primary"; tag "TAGENE";
chr6	HAVANA	gene	82450034	82454025	0	-	.	gene_id "ENSMUSG00000134229.1"; gene_type "lncRNA"; gene_name "ENSMUSG00000134229"; level 2;
chr6	HAVANA	transcript	82450034	82454025	0	-	.	gene_id "ENSMUSG00000134229.1"; transcript_id "ENSMUST00000323409.1"; gene_type "lncRNA"; gene_name "ENSMUSG00000134229"; transcript_type "lncRNA"; transcript_name "ENSMUST00000323409"; level 2; tag "basic"; tag "Ensembl_canonical"; tag "GENCODE_Primary"; tag "TAGENE";
chr6	HAVANA	exon	82453420	82453520	0	-	.	gene_id "ENSMUSG00000134229.1"; transcript_id "ENSMUST00000323409.1"; gene_type "lncRNA"; gene_name "ENSMUSG00000134229"; transcript_type "lncRNA"; transcript_name "ENSMUST00000323409"; exon_number 2; exon_id "ENSMUSE00001637836.1"; level 2; tag "basic"; tag "Ensembl_canonical"; tag "GENCODE_Primary"; tag "TAGENE";
chr6	HAVANA	exon	82453943	82454025	0	-	.	gene_id "ENSMUSG00000134229.1"; transcript_id "ENSMUST00000323409.1"; gene_type "lncRNA"; gene_name "ENSMUSG00000134229"; transcript_type "lncRNA"; transcript_name "ENSMUST00000323409"; exon_number 1; exon_id "ENSMUSE00001637837.1"; level 2; tag "basic"; tag "Ensembl_canonical"; tag "GENCODE_Primary"; tag "TAGENE";
chr6	sragcm37_es	exon	82475414	82475811	0.0329152861584211	-	.	gene_id "sragcm37_gene_59373"; transcript_id "sragcm37_gene_59373_tx_2"; exon_id "chr6_82475414_82475811_-"; exonnum "3"; txlen "891";
chr6	sragcm37_es	exon	82483365	82483690	0.0196735043705505	-	.	gene_id "sragcm37_gene_59373"; transcript_id "sragcm37_gene_59373_tx_5"; exon_id "chr6_82483365_82483690_-"; exonnum "4"; txlen "1015";
chr6	sragcm37_mid	exon	82484804	82484999	0.0196735043705505	-	.	gene_id "sragcm37_gene_59373"; transcript_id "sragcm37_gene_59373_tx_5"; exon_id "chr6_82484804_82484999_-"; exonnum "3"; txlen "1015";
chr6	sragcm37_es	exon	82489009	82489171	0.0208085142380823	-	.	gene_id "sragcm37_gene_59373"; transcript_id "sragcm37_gene_59373_tx_4"; exon_id "chr6_82489009_82489171_-"; exonnum "3"; txlen "656";
chr6	sragcm37_es	exon	82489009	82489171	0.010971762052807	-	.	gene_id "sragcm37_gene_59373"; transcript_id "sragcm37_gene_59373_tx_6"; exon_id "chr6_82489009_82489171_-"; exonnum "4"; txlen "710";
chr6	sragcm37_mid	exon	82492215	82492268	0.010971762052807	-	.	gene_id "sragcm37_gene_59373"; transcript_id "sragcm37_gene_59373_tx_6"; exon_id "chr6_82492215_82492268_-"; exonnum "3"; txlen "710";
chr6	sragcm37_es	exon	82509752	82509967	0.0310236030458681	-	.	gene_id "sragcm37_gene_59373"; transcript_id "sragcm37_gene_59373_tx_3"; exon_id "chr6_82509752_82509967_-"; exonnum "3"; txlen "709";
chr6	sragcm37_es	exon	82509752	82509967	0.00605338596016939	-	.	gene_id "sragcm37_gene_59373"; transcript_id "sragcm37_gene_59373_tx_7"; exon_id "chr6_82509752_82509967_-"; exonnum "4"; txlen "965";
chr6	sragcm37_es	exon	82509752	82509967	0.00378336622510587	-	.	gene_id "sragcm37_gene_59373"; transcript_id "sragcm37_gene_59373_tx_8"; exon_id "chr6_82509752_82509967_-"; exonnum "6"; txlen "1272";
chr6	sragcm37_mid	exon	82512158	82512277	0.00378336622510587	-	.	gene_id "sragcm37_gene_59373"; transcript_id "sragcm37_gene_59373_tx_8"; exon_id "chr6_82512158_82512277_-"; exonnum "5"; txlen "1272";
chr6	sragcm37_mid	exon	82512376	82512562	0.00378336622510587	-	.	gene_id "sragcm37_gene_59373"; transcript_id "sragcm37_gene_59373_tx_8"; exon_id "chr6_82512376_82512562_-"; exonnum "4"; txlen "1272";
chr6	sragcm37_mid	exon	82513727	82513982	0.00605338596016939	-	.	gene_id "sragcm37_gene_59373"; transcript_id "sragcm37_gene_59373_tx_7"; exon_id "chr6_82513727_82513982_-"; exonnum "3"; txlen "965";
chr6	sragcm37_mid	exon	82513727	82513982	0.00378336622510587	-	.	gene_id "sragcm37_gene_59373"; transcript_id "sragcm37_gene_59373_tx_8"; exon_id "chr6_82513727_82513982_-"; exonnum "3"; txlen "1272";
chr6	sragcm37_es	exon	82520789	82520854	0.0548588102640351	-	.	gene_id "sragcm37_gene_59373"; transcript_id "sragcm37_gene_59373_tx_1"; exon_id "chr6_82520789_82520854_-"; exonnum "3"; txlen "559";
chr6	sragcm37_mid	exon	82521120	82521177	0.0548588102640351	-	.	gene_id "sragcm37_gene_59373"; transcript_id "sragcm37_gene_59373_tx_1"; exon_id "chr6_82521120_82521177_-"; exonnum "2"; txlen "559";
chr6	sragcm37_mid	exon	82521120	82521177	0.0329152861584211	-	.	gene_id "sragcm37_gene_59373"; transcript_id "sragcm37_gene_59373_tx_2"; exon_id "chr6_82521120_82521177_-"; exonnum "2"; txlen "891";
chr6	sragcm37_mid	exon	82521120	82521177	0.0310236030458681	-	.	gene_id "sragcm37_gene_59373"; transcript_id "sragcm37_gene_59373_tx_3"; exon_id "chr6_82521120_82521177_-"; exonnum "2"; txlen "709";
chr6	sragcm37_mid	exon	82521120	82521177	0.0208085142380823	-	.	gene_id "sragcm37_gene_59373"; transcript_id "sragcm37_gene_59373_tx_4"; exon_id "chr6_82521120_82521177_-"; exonnum "2"; txlen "656";
chr6	sragcm37_mid	exon	82521120	82521177	0.0196735043705505	-	.	gene_id "sragcm37_gene_59373"; transcript_id "sragcm37_gene_59373_tx_5"; exon_id "chr6_82521120_82521177_-"; exonnum "2"; txlen "1015";
chr6	sragcm37_mid	exon	82521120	82521177	0.010971762052807	-	.	gene_id "sragcm37_gene_59373"; transcript_id "sragcm37_gene_59373_tx_6"; exon_id "chr6_82521120_82521177_-"; exonnum "2"; txlen "710";
chr6	sragcm37_mid	exon	82521120	82521177	0.00605338596016939	-	.	gene_id "sragcm37_gene_59373"; transcript_id "sragcm37_gene_59373_tx_7"; exon_id "chr6_82521120_82521177_-"; exonnum "2"; txlen "965";
chr6	sragcm37_mid	exon	82521120	82521177	0.00378336622510587	-	.	gene_id "sragcm37_gene_59373"; transcript_id "sragcm37_gene_59373_tx_8"; exon_id "chr6_82521120_82521177_-"; exonnum "2"; txlen "1272";
chr6	sragcm37_mid	exon	82521322	82521756	0.0548588102640351	-	.	gene_id "sragcm37_gene_59373"; transcript_id "sragcm37_gene_59373_tx_1"; exon_id "chr6_82521322_82521756_-"; exonnum "1"; txlen "559";
chr6	sragcm37_mid	exon	82521322	82521756	0.0329152861584211	-	.	gene_id "sragcm37_gene_59373"; transcript_id "sragcm37_gene_59373_tx_2"; exon_id "chr6_82521322_82521756_-"; exonnum "1"; txlen "891";
chr6	sragcm37_mid	exon	82521322	82521756	0.0310236030458681	-	.	gene_id "sragcm37_gene_59373"; transcript_id "sragcm37_gene_59373_tx_3"; exon_id "chr6_82521322_82521756_-"; exonnum "1"; txlen "709";
chr6	sragcm37_mid	exon	82521322	82521756	0.0208085142380823	-	.	gene_id "sragcm37_gene_59373"; transcript_id "sragcm37_gene_59373_tx_4"; exon_id "chr6_82521322_82521756_-"; exonnum "1"; txlen "656";
chr6	sragcm37_mid	exon	82521322	82521756	0.0196735043705505	-	.	gene_id "sragcm37_gene_59373"; transcript_id "sragcm37_gene_59373_tx_5"; exon_id "chr6_82521322_82521756_-"; exonnum "1"; txlen "1015";
chr6	sragcm37_mid	exon	82521322	82521756	0.010971762052807	-	.	gene_id "sragcm37_gene_59373"; transcript_id "sragcm37_gene_59373_tx_6"; exon_id "chr6_82521322_82521756_-"; exonnum "1"; txlen "710";
chr6	sragcm37_mid	exon	82521322	82521756	0.00605338596016939	-	.	gene_id "sragcm37_gene_59373"; transcript_id "sragcm37_gene_59373_tx_7"; exon_id "chr6_82521322_82521756_-"; exonnum "1"; txlen "965";
chr6	sragcm37_mid	exon	82521322	82521756	0.00378336622510587	-	.	gene_id "sragcm37_gene_59373"; transcript_id "sragcm37_gene_59373_tx_8"; exon_id "chr6_82521322_82521756_-"; exonnum "1"; txlen "1272";
chr6	sragcm37_es	exon	82589007	82589314	0.0575071666216092	-	.	gene_id "sragcm37_gene_39657"; transcript_id "sragcm37_gene_39657_tx_1"; exon_id "chr6_82589007_82589314_-"; exonnum "3"; txlen "522";
chr6	sragcm37_es	exon	82589007	82589314	0.0202891277928515	-	.	gene_id "sragcm37_gene_39657"; transcript_id "sragcm37_gene_39657_tx_2"; exon_id "chr6_82589007_82589314_-"; exonnum "4"; txlen "742";
chr6	sragcm37_mid	exon	82589815	82589877	0.0575071666216092	-	.	gene_id "sragcm37_gene_39657"; transcript_id "sragcm37_gene_39657_tx_1"; exon_id "chr6_82589815_82589877_-"; exonnum "2"; txlen "522";
chr6	sragcm37_mid	exon	82593535	82593685	0.0575071666216092	-	.	gene_id "sragcm37_gene_39657"; transcript_id "sragcm37_gene_39657_tx_1"; exon_id "chr6_82593535_82593685_-"; exonnum "1"; txlen "522";
chr6	sragcm37_mid	exon	82593535	82593789	0.0202891277928515	-	.	gene_id "sragcm37_gene_39657"; transcript_id "sragcm37_gene_39657_tx_2"; exon_id "chr6_82593535_82593789_-"; exonnum "3"; txlen "742";
chr6	sragcm37_mid	exon	82593908	82593949	0.0202891277928515	-	.	gene_id "sragcm37_gene_39657"; transcript_id "sragcm37_gene_39657_tx_2"; exon_id "chr6_82593908_82593949_-"; exonnum "2"; txlen "742";
chr6	sragcm37_ss	exon	82594043	82594179	0.0202891277928515	-	.	gene_id "sragcm37_gene_39657"; transcript_id "sragcm37_gene_39657_tx_2"; exon_id "chr6_82594043_82594179_-"; exonnum "1"; txlen "742";
chr6	HAVANA	exon	82595973	82596119	0	-	.	gene_id "ENSMUSG00000030042.16"; transcript_id "ENSMUST00000161309.8"; gene_type "protein_coding"; gene_name "Pole4"; transcript_type "protein_coding_CDS_not_defined"; transcript_name "Pole4-205"; exon_number 4; exon_id "ENSMUSE00000870479.2"; level 2; transcript_support_level "3"; mgi_id "MGI:1914229"; havana_gene "OTTMUSG00000023086.1"; havana_transcript "OTTMUST00000086803.1";
chr6	HAVANA	gene	82595973	82682346	0	-	.	gene_id "ENSMUSG00000030042.16"; gene_type "protein_coding"; gene_name "Pole4"; level 2; mgi_id "MGI:1914229"; havana_gene "OTTMUSG00000023086.1";
chr6	HAVANA	transcript	82595973	82682346	0	-	.	gene_id "ENSMUSG00000030042.16"; transcript_id "ENSMUST00000161309.8"; gene_type "protein_coding"; gene_name "Pole4"; transcript_type "protein_coding_CDS_not_defined"; transcript_name "Pole4-205"; level 2; transcript_support_level "3"; mgi_id "MGI:1914229"; havana_gene "OTTMUSG00000023086.1"; havana_transcript "OTTMUST00000086803.1";
chr6	HAVANA	UTR	82598833	82599092	0	-	.	gene_id "ENSMUSG00000030042.16"; transcript_id "ENSMUST00000160281.8"; gene_type "protein_coding"; gene_name "Pole4"; transcript_type "protein_coding"; transcript_name "Pole4-204"; exon_number 4; exon_id "ENSMUSE00000865331.2"; level 2; protein_id "ENSMUSP00000124357.2"; transcript_support_level "1"; mgi_id "MGI:1914229"; tag "basic"; tag "Ensembl_canonical"; tag "GENCODE_Primary"; tag "appris_alternative_1"; havana_gene "OTTMUSG00000023086.1"; havana_transcript "OTTMUST00000086804.1";
chr6	HAVANA	exon	82598833	82599106	0	-	.	gene_id "ENSMUSG00000030042.16"; transcript_id "ENSMUST00000160281.8"; gene_type "protein_coding"; gene_name "Pole4"; transcript_type "protein_coding"; transcript_name "Pole4-204"; exon_number 4; exon_id "ENSMUSE00000865331.2"; level 2; protein_id "ENSMUSP00000124357.2"; transcript_support_level "1"; mgi_id "MGI:1914229"; tag "basic"; tag "Ensembl_canonical"; tag "GENCODE_Primary"; tag "appris_alternative_1"; havana_gene "OTTMUSG00000023086.1"; havana_transcript "OTTMUST00000086804.1";
chr6	HAVANA	transcript	82598833	82629851	0	-	.	gene_id "ENSMUSG00000030042.16"; transcript_id "ENSMUST00000160281.8"; gene_type "protein_coding"; gene_name "Pole4"; transcript_type "protein_coding"; transcript_name "Pole4-204"; level 2; protein_id "ENSMUSP00000124357.2"; transcript_support_level "1"; mgi_id "MGI:1914229"; tag "basic"; tag "Ensembl_canonical"; tag "GENCODE_Primary"; tag "appris_alternative_1"; havana_gene "OTTMUSG00000023086.1"; havana_transcript "OTTMUST00000086804.1";
chr6	HAVANA	stop_codon	82599090	82599092	0	-	0	gene_id "ENSMUSG00000030042.16"; transcript_id "ENSMUST00000160281.8"; gene_type "protein_coding"; gene_name "Pole4"; transcript_type "protein_coding"; transcript_name "Pole4-204"; exon_number 4; exon_id "ENSMUSE00000865331.2"; level 2; protein_id "ENSMUSP00000124357.2"; transcript_support_level "1"; mgi_id "MGI:1914229"; tag "basic"; tag "Ensembl_canonical"; tag "GENCODE_Primary"; tag "appris_alternative_1"; havana_gene "OTTMUSG00000023086.1"; havana_transcript "OTTMUST00000086804.1";
chr6	HAVANA	CDS	82599093	82599106	0	-	2	gene_id "ENSMUSG00000030042.16"; transcript_id "ENSMUST00000160281.8"; gene_type "protein_coding"; gene_name "Pole4"; transcript_type "protein_coding"; transcript_name "Pole4-204"; exon_number 4; exon_id "ENSMUSE00000865331.2"; level 2; protein_id "ENSMUSP00000124357.2"; transcript_support_level "1"; mgi_id "MGI:1914229"; tag "basic"; tag "Ensembl_canonical"; tag "GENCODE_Primary"; tag "appris_alternative_1"; havana_gene "OTTMUSG00000023086.1"; havana_transcript "OTTMUST00000086804.1";
chr6	HAVANA	UTR	82623682	82625006	0	-	.	gene_id "ENSMUSG00000030042.16"; transcript_id "ENSMUST00000095786.6"; gene_type "protein_coding"; gene_name "Pole4"; transcript_type "protein_coding"; transcript_name "Pole4-201"; exon_number 4; exon_id "ENSMUSE00000741653.2"; level 2; protein_id "ENSMUSP00000093462.6"; transcript_support_level "1"; mgi_id "MGI:1914229"; tag "basic"; tag "appris_principal_4"; tag "CCDS"; ccdsid "CCDS39524.1"; havana_gene "OTTMUSG00000023086.1"; havana_transcript "OTTMUST00000055746.1";
chr6	HAVANA	exon	82623682	82625017	0	-	.	gene_id "ENSMUSG00000030042.16"; transcript_id "ENSMUST00000095786.6"; gene_type "protein_coding"; gene_name "Pole4"; transcript_type "protein_coding"; transcript_name "Pole4-201"; exon_number 4; exon_id "ENSMUSE00000741653.2"; level 2; protein_id "ENSMUSP00000093462.6"; transcript_support_level "1"; mgi_id "MGI:1914229"; tag "basic"; tag "appris_principal_4"; tag "CCDS"; ccdsid "CCDS39524.1"; havana_gene "OTTMUSG00000023086.1"; havana_transcript "OTTMUST00000055746.1";
chr6	HAVANA	transcript	82623682	82629910	0	-	.	gene_id "ENSMUSG00000030042.16"; transcript_id "ENSMUST00000095786.6"; gene_type "protein_coding"; gene_name "Pole4"; transcript_type "protein_coding"; transcript_name "Pole4-201"; level 2; protein_id "ENSMUSP00000093462.6"; transcript_support_level "1"; mgi_id "MGI:1914229"; tag "basic"; tag "appris_principal_4"; tag "CCDS"; ccdsid "CCDS39524.1"; havana_gene "OTTMUSG00000023086.1"; havana_transcript "OTTMUST00000055746.1";
chr6	HAVANA	exon	82624297	82625017	0	-	.	gene_id "ENSMUSG00000030042.16"; transcript_id "ENSMUST00000141138.8"; gene_type "protein_coding"; gene_name "Pole4"; transcript_type "protein_coding_CDS_not_defined"; transcript_name "Pole4-203"; exon_number 4; exon_id "ENSMUSE00000805664.2"; level 2; transcript_support_level "3"; mgi_id "MGI:1914229"; havana_gene "OTTMUSG00000023086.1"; havana_transcript "OTTMUST00000055747.1";
chr6	HAVANA	transcript	82624297	82629501	0	-	.	gene_id "ENSMUSG00000030042.16"; transcript_id "ENSMUST00000141138.8"; gene_type "protein_coding"; gene_name "Pole4"; transcript_type "protein_coding_CDS_not_defined"; transcript_name "Pole4-203"; level 2; transcript_support_level "3"; mgi_id "MGI:1914229"; havana_gene "OTTMUSG00000023086.1"; havana_transcript "OTTMUST00000055747.1";
chr6	HAVANA	exon	82624824	82625017	0	-	.	gene_id "ENSMUSG00000030042.16"; transcript_id "ENSMUST00000140281.2"; gene_type "protein_coding"; gene_name "Pole4"; transcript_type "protein_coding_CDS_not_defined"; transcript_name "Pole4-202"; exon_number 4; exon_id "ENSMUSE00000697671.4"; level 2; transcript_support_level "2"; mgi_id "MGI:1914229"; havana_gene "OTTMUSG00000023086.1"; havana_transcript "OTTMUST00000055748.1";
chr6	HAVANA	transcript	82624824	82629499	0	-	.	gene_id "ENSMUSG00000030042.16"; transcript_id "ENSMUST00000140281.2"; gene_type "protein_coding"; gene_name "Pole4"; transcript_type "protein_coding_CDS_not_defined"; transcript_name "Pole4-202"; level 2; transcript_support_level "2"; mgi_id "MGI:1914229"; havana_gene "OTTMUSG00000023086.1"; havana_transcript "OTTMUST00000055748.1";
chr6	HAVANA	stop_codon	82625004	82625006	0	-	0	gene_id "ENSMUSG00000030042.16"; transcript_id "ENSMUST00000095786.6"; gene_type "protein_coding"; gene_name "Pole4"; transcript_type "protein_coding"; transcript_name "Pole4-201"; exon_number 4; exon_id "ENSMUSE00000741653.2"; level 2; protein_id "ENSMUSP00000093462.6"; transcript_support_level "1"; mgi_id "MGI:1914229"; tag "basic"; tag "appris_principal_4"; tag "CCDS"; ccdsid "CCDS39524.1"; havana_gene "OTTMUSG00000023086.1"; havana_transcript "OTTMUST00000055746.1";
chr6	HAVANA	CDS	82625007	82625017	0	-	2	gene_id "ENSMUSG00000030042.16"; transcript_id "ENSMUST00000095786.6"; gene_type "protein_coding"; gene_name "Pole4"; transcript_type "protein_coding"; transcript_name "Pole4-201"; exon_number 4; exon_id "ENSMUSE00000741653.2"; level 2; protein_id "ENSMUSP00000093462.6"; transcript_support_level "1"; mgi_id "MGI:1914229"; tag "basic"; tag "appris_principal_4"; tag "CCDS"; ccdsid "CCDS39524.1"; havana_gene "OTTMUSG00000023086.1"; havana_transcript "OTTMUST00000055746.1";
chr6	HAVANA	exon	82628418	82628459	0	-	.	gene_id "ENSMUSG00000030042.16"; transcript_id "ENSMUST00000161309.8"; gene_type "protein_coding"; gene_name "Pole4"; transcript_type "protein_coding_CDS_not_defined"; transcript_name "Pole4-205"; exon_number 3; exon_id "ENSMUSE00001305559.2"; level 2; transcript_support_level "3"; mgi_id "MGI:1914229"; havana_gene "OTTMUSG00000023086.1"; havana_transcript "OTTMUST00000086803.1";
chr6	HAVANA	exon	82628418	82628459	0	-	.	gene_id "ENSMUSG00000030042.16"; transcript_id "ENSMUST00000160281.8"; gene_type "protein_coding"; gene_name "Pole4"; transcript_type "protein_coding"; transcript_name "Pole4-204"; exon_number 3; exon_id "ENSMUSE00001274623.2"; level 2; protein_id "ENSMUSP00000124357.2"; transcript_support_level "1"; mgi_id "MGI:1914229"; tag "basic"; tag "Ensembl_canonical"; tag "GENCODE_Primary"; tag "appris_alternative_1"; havana_gene "OTTMUSG00000023086.1"; havana_transcript "OTTMUST00000086804.1";
chr6	HAVANA	CDS	82628418	82628459	0	-	2	gene_id "ENSMUSG00000030042.16"; transcript_id "ENSMUST00000160281.8"; gene_type "protein_coding"; gene_name "Pole4"; transcript_type "protein_coding"; transcript_name "Pole4-204"; exon_number 3; exon_id "ENSMUSE00001274623.2"; level 2; protein_id "ENSMUSP00000124357.2"; transcript_support_level "1"; mgi_id "MGI:1914229"; tag "basic"; tag "Ensembl_canonical"; tag "GENCODE_Primary"; tag "appris_alternative_1"; havana_gene "OTTMUSG00000023086.1"; havana_transcript "OTTMUST00000086804.1";
chr6	HAVANA	exon	82628418	82628459	0	-	.	gene_id "ENSMUSG00000030042.16"; transcript_id "ENSMUST00000095786.6"; gene_type "protein_coding"; gene_name "Pole4"; transcript_type "protein_coding"; transcript_name "Pole4-201"; exon_number 3; exon_id "ENSMUSE00001274623.2"; level 2; protein_id "ENSMUSP00000093462.6"; transcript_support_level "1"; mgi_id "MGI:1914229"; tag "basic"; tag "appris_principal_4"; tag "CCDS"; ccdsid "CCDS39524.1"; havana_gene "OTTMUSG00000023086.1"; havana_transcript "OTTMUST00000055746.1";
chr6	HAVANA	CDS	82628418	82628459	0	-	2	gene_id "ENSMUSG00000030042.16"; transcript_id "ENSMUST00000095786.6"; gene_type "protein_coding"; gene_name "Pole4"; transcript_type "protein_coding"; transcript_name "Pole4-201"; exon_number 3; exon_id "ENSMUSE00001274623.2"; level 2; protein_id "ENSMUSP00000093462.6"; transcript_support_level "1"; mgi_id "MGI:1914229"; tag "basic"; tag "appris_principal_4"; tag "CCDS"; ccdsid "CCDS39524.1"; havana_gene "OTTMUSG00000023086.1"; havana_transcript "OTTMUST00000055746.1";
chr6	HAVANA	exon	82628418	82628459	0	-	.	gene_id "ENSMUSG00000030042.16"; transcript_id "ENSMUST00000141138.8"; gene_type "protein_coding"; gene_name "Pole4"; transcript_type "protein_coding_CDS_not_defined"; transcript_name "Pole4-203"; exon_number 3; exon_id "ENSMUSE00001305559.2"; level 2; transcript_support_level "3"; mgi_id "MGI:1914229"; havana_gene "OTTMUSG00000023086.1"; havana_transcript "OTTMUST00000055747.1";
chr6	HAVANA	exon	82628418	82628459	0	-	.	gene_id "ENSMUSG00000030042.16"; transcript_id "ENSMUST00000140281.2"; gene_type "protein_coding"; gene_name "Pole4"; transcript_type "protein_coding_CDS_not_defined"; transcript_name "Pole4-202"; exon_number 3; exon_id "ENSMUSE00001305559.2"; level 2; transcript_support_level "2"; mgi_id "MGI:1914229"; havana_gene "OTTMUSG00000023086.1"; havana_transcript "OTTMUST00000055748.1";
chr6	HAVANA	exon	82629064	82629148	0	-	.	gene_id "ENSMUSG00000030042.16"; transcript_id "ENSMUST00000161309.8"; gene_type "protein_coding"; gene_name "Pole4"; transcript_type "protein_coding_CDS_not_defined"; transcript_name "Pole4-205"; exon_number 2; exon_id "ENSMUSE00001304423.2"; level 2; transcript_support_level "3"; mgi_id "MGI:1914229"; havana_gene "OTTMUSG00000023086.1"; havana_transcript "OTTMUST00000086803.1";
chr6	HAVANA	exon	82629064	82629148	0	-	.	gene_id "ENSMUSG00000030042.16"; transcript_id "ENSMUST00000160281.8"; gene_type "protein_coding"; gene_name "Pole4"; transcript_type "protein_coding"; transcript_name "Pole4-204"; exon_number 2; exon_id "ENSMUSE00001241776.2"; level 2; protein_id "ENSMUSP00000124357.2"; transcript_support_level "1"; mgi_id "MGI:1914229"; tag "basic"; tag "Ensembl_canonical"; tag "GENCODE_Primary"; tag "appris_alternative_1"; havana_gene "OTTMUSG00000023086.1"; havana_transcript "OTTMUST00000086804.1";
chr6	HAVANA	CDS	82629064	82629148	0	-	0	gene_id "ENSMUSG00000030042.16"; transcript_id "ENSMUST00000160281.8"; gene_type "protein_coding"; gene_name "Pole4"; transcript_type "protein_coding"; transcript_name "Pole4-204"; exon_number 2; exon_id "ENSMUSE00001241776.2"; level 2; protein_id "ENSMUSP00000124357.2"; transcript_support_level "1"; mgi_id "MGI:1914229"; tag "basic"; tag "Ensembl_canonical"; tag "GENCODE_Primary"; tag "appris_alternative_1"; havana_gene "OTTMUSG00000023086.1"; havana_transcript "OTTMUST00000086804.1";
chr6	HAVANA	exon	82629064	82629148	0	-	.	gene_id "ENSMUSG00000030042.16"; transcript_id "ENSMUST00000095786.6"; gene_type "protein_coding"; gene_name "Pole4"; transcript_type "protein_coding"; transcript_name "Pole4-201"; exon_number 2; exon_id "ENSMUSE00001241776.2"; level 2; protein_id "ENSMUSP00000093462.6"; transcript_support_level "1"; mgi_id "MGI:1914229"; tag "basic"; tag "appris_principal_4"; tag "CCDS"; ccdsid "CCDS39524.1"; havana_gene "OTTMUSG00000023086.1"; havana_transcript "OTTMUST00000055746.1";
chr6	HAVANA	CDS	82629064	82629148	0	-	0	gene_id "ENSMUSG00000030042.16"; transcript_id "ENSMUST00000095786.6"; gene_type "protein_coding"; gene_name "Pole4"; transcript_type "protein_coding"; transcript_name "Pole4-201"; exon_number 2; exon_id "ENSMUSE00001241776.2"; level 2; protein_id "ENSMUSP00000093462.6"; transcript_support_level "1"; mgi_id "MGI:1914229"; tag "basic"; tag "appris_principal_4"; tag "CCDS"; ccdsid "CCDS39524.1"; havana_gene "OTTMUSG00000023086.1"; havana_transcript "OTTMUST00000055746.1";
chr6	HAVANA	exon	82629064	82629148	0	-	.	gene_id "ENSMUSG00000030042.16"; transcript_id "ENSMUST00000141138.8"; gene_type "protein_coding"; gene_name "Pole4"; transcript_type "protein_coding_CDS_not_defined"; transcript_name "Pole4-203"; exon_number 2; exon_id "ENSMUSE00001304423.2"; level 2; transcript_support_level "3"; mgi_id "MGI:1914229"; havana_gene "OTTMUSG00000023086.1"; havana_transcript "OTTMUST00000055747.1";
chr6	HAVANA	exon	82629064	82629148	0	-	.	gene_id "ENSMUSG00000030042.16"; transcript_id "ENSMUST00000140281.2"; gene_type "protein_coding"; gene_name "Pole4"; transcript_type "protein_coding_CDS_not_defined"; transcript_name "Pole4-202"; exon_number 2; exon_id "ENSMUSE00001304423.2"; level 2; transcript_support_level "2"; mgi_id "MGI:1914229"; havana_gene "OTTMUSG00000023086.1"; havana_transcript "OTTMUST00000055748.1";
chr6	HAVANA	exon	82629366	82629499	0	-	.	gene_id "ENSMUSG00000030042.16"; transcript_id "ENSMUST00000140281.2"; gene_type "protein_coding"; gene_name "Pole4"; transcript_type "protein_coding_CDS_not_defined"; transcript_name "Pole4-202"; exon_number 1; exon_id "ENSMUSE00000839558.2"; level 2; transcript_support_level "2"; mgi_id "MGI:1914229"; havana_gene "OTTMUSG00000023086.1"; havana_transcript "OTTMUST00000055748.1";
chr6	HAVANA	exon	82629460	82629501	0	-	.	gene_id "ENSMUSG00000030042.16"; transcript_id "ENSMUST00000141138.8"; gene_type "protein_coding"; gene_name "Pole4"; transcript_type "protein_coding_CDS_not_defined"; transcript_name "Pole4-203"; exon_number 1; exon_id "ENSMUSE00000753771.2"; level 2; transcript_support_level "3"; mgi_id "MGI:1914229"; havana_gene "OTTMUSG00000023086.1"; havana_transcript "OTTMUST00000055747.1";
chr6	HAVANA	CDS	82629605	82629820	0	-	0	gene_id "ENSMUSG00000030042.16"; transcript_id "ENSMUST00000160281.8"; gene_type "protein_coding"; gene_name "Pole4"; transcript_type "protein_coding"; transcript_name "Pole4-204"; exon_number 1; exon_id "ENSMUSE00000870567.2"; level 2; protein_id "ENSMUSP00000124357.2"; transcript_support_level "1"; mgi_id "MGI:1914229"; tag "basic"; tag "Ensembl_canonical"; tag "GENCODE_Primary"; tag "appris_alternative_1"; havana_gene "OTTMUSG00000023086.1"; havana_transcript "OTTMUST00000086804.1";
chr6	HAVANA	CDS	82629605	82629820	0	-	0	gene_id "ENSMUSG00000030042.16"; transcript_id "ENSMUST00000095786.6"; gene_type "protein_coding"; gene_name "Pole4"; transcript_type "protein_coding"; transcript_name "Pole4-201"; exon_number 1; exon_id "ENSMUSE00000387421.9"; level 2; protein_id "ENSMUSP00000093462.6"; transcript_support_level "1"; mgi_id "MGI:1914229"; tag "basic"; tag "appris_principal_4"; tag "CCDS"; ccdsid "CCDS39524.1"; havana_gene "OTTMUSG00000023086.1"; havana_transcript "OTTMUST00000055746.1";
chr6	HAVANA	exon	82629605	82629851	0	-	.	gene_id "ENSMUSG00000030042.16"; transcript_id "ENSMUST00000160281.8"; gene_type "protein_coding"; gene_name "Pole4"; transcript_type "protein_coding"; transcript_name "Pole4-204"; exon_number 1; exon_id "ENSMUSE00000870567.2"; level 2; protein_id "ENSMUSP00000124357.2"; transcript_support_level "1"; mgi_id "MGI:1914229"; tag "basic"; tag "Ensembl_canonical"; tag "GENCODE_Primary"; tag "appris_alternative_1"; havana_gene "OTTMUSG00000023086.1"; havana_transcript "OTTMUST00000086804.1";
chr6	HAVANA	exon	82629605	82629910	0	-	.	gene_id "ENSMUSG00000030042.16"; transcript_id "ENSMUST00000095786.6"; gene_type "protein_coding"; gene_name "Pole4"; transcript_type "protein_coding"; transcript_name "Pole4-201"; exon_number 1; exon_id "ENSMUSE00000387421.9"; level 2; protein_id "ENSMUSP00000093462.6"; transcript_support_level "1"; mgi_id "MGI:1914229"; tag "basic"; tag "appris_principal_4"; tag "CCDS"; ccdsid "CCDS39524.1"; havana_gene "OTTMUSG00000023086.1"; havana_transcript "OTTMUST00000055746.1";
chr6	HAVANA	start_codon	82629818	82629820	0	-	0	gene_id "ENSMUSG00000030042.16"; transcript_id "ENSMUST00000160281.8"; gene_type "protein_coding"; gene_name "Pole4"; transcript_type "protein_coding"; transcript_name "Pole4-204"; exon_number 1; exon_id "ENSMUSE00000870567.2"; level 2; protein_id "ENSMUSP00000124357.2"; transcript_support_level "1"; mgi_id "MGI:1914229"; tag "basic"; tag "Ensembl_canonical"; tag "GENCODE_Primary"; tag "appris_alternative_1"; havana_gene "OTTMUSG00000023086.1"; havana_transcript "OTTMUST00000086804.1";
chr6	HAVANA	start_codon	82629818	82629820	0	-	0	gene_id "ENSMUSG00000030042.16"; transcript_id "ENSMUST00000095786.6"; gene_type "protein_coding"; gene_name "Pole4"; transcript_type "protein_coding"; transcript_name "Pole4-201"; exon_number 1; exon_id "ENSMUSE00000387421.9"; level 2; protein_id "ENSMUSP00000093462.6"; transcript_support_level "1"; mgi_id "MGI:1914229"; tag "basic"; tag "appris_principal_4"; tag "CCDS"; ccdsid "CCDS39524.1"; havana_gene "OTTMUSG00000023086.1"; havana_transcript "OTTMUST00000055746.1";
chr6	HAVANA	UTR	82629821	82629851	0	-	.	gene_id "ENSMUSG00000030042.16"; transcript_id "ENSMUST00000160281.8"; gene_type "protein_coding"; gene_name "Pole4"; transcript_type "protein_coding"; transcript_name "Pole4-204"; exon_number 1; exon_id "ENSMUSE00000870567.2"; level 2; protein_id "ENSMUSP00000124357.2"; transcript_support_level "1"; mgi_id "MGI:1914229"; tag "basic"; tag "Ensembl_canonical"; tag "GENCODE_Primary"; tag "appris_alternative_1"; havana_gene "OTTMUSG00000023086.1"; havana_transcript "OTTMUST00000086804.1";
chr6	HAVANA	UTR	82629821	82629910	0	-	.	gene_id "ENSMUSG00000030042.16"; transcript_id "ENSMUST00000095786.6"; gene_type "protein_coding"; gene_name "Pole4"; transcript_type "protein_coding"; transcript_name "Pole4-201"; exon_number 1; exon_id "ENSMUSE00000387421.9"; level 2; protein_id "ENSMUSP00000093462.6"; transcript_support_level "1"; mgi_id "MGI:1914229"; tag "basic"; tag "appris_principal_4"; tag "CCDS"; ccdsid "CCDS39524.1"; havana_gene "OTTMUSG00000023086.1"; havana_transcript "OTTMUST00000055746.1";
chr6	HAVANA	exon	82682164	82682346	0	-	.	gene_id "ENSMUSG00000030042.16"; transcript_id "ENSMUST00000161309.8"; gene_type "protein_coding"; gene_name "Pole4"; transcript_type "protein_coding_CDS_not_defined"; transcript_name "Pole4-205"; exon_number 1; exon_id "ENSMUSE00000856935.2"; level 2; transcript_support_level "3"; mgi_id "MGI:1914229"; havana_gene "OTTMUSG00000023086.1"; havana_transcript "OTTMUST00000086803.1";
chr6	HAVANA	exon	82687669	82688159	0	-	.	gene_id "ENSMUSG00000139904.1"; transcript_id "ENSMUST00000356230.1"; gene_type "lncRNA"; gene_name "ENSMUSG00000139904"; transcript_type "lncRNA"; transcript_name "ENSMUST00000356230"; exon_number 2; exon_id "ENSMUSE00001700947.1"; level 2; tag "basic"; tag "Ensembl_canonical"; tag "GENCODE_Primary"; tag "TAGENE";
chr6	ENSEMBL_gcm37	exon	82687669	82688159	0.405086216240623	-	.	gene_id "ENSMUSG00000139904.1"; transcript_id "ENSMUSG00000139904.1_tx_2"; exon_id "chr6_82687669_82688159_-"; exonnum "3"; txlen "695";
chr6	HAVANA	gene	82687669	82691776	0	-	.	gene_id "ENSMUSG00000139904.1"; gene_type "lncRNA"; gene_name "ENSMUSG00000139904"; level 2;
chr6	HAVANA	transcript	82687669	82691776	0	-	.	gene_id "ENSMUSG00000139904.1"; transcript_id "ENSMUST00000356230.1"; gene_type "lncRNA"; gene_name "ENSMUSG00000139904"; transcript_type "lncRNA"; transcript_name "ENSMUST00000356230"; level 2; tag "basic"; tag "Ensembl_canonical"; tag "GENCODE_Primary"; tag "TAGENE";
chr6	sragcm37_mid	exon	82689740	82689872	0.405086216240623	-	.	gene_id "ENSMUSG00000139904.1"; transcript_id "ENSMUSG00000139904.1_tx_2"; exon_id "chr6_82689740_82689872_-"; exonnum "2"; txlen "695";
chr6	HAVANA	exon	82691706	82691776	0	-	.	gene_id "ENSMUSG00000139904.1"; transcript_id "ENSMUST00000356230.1"; gene_type "lncRNA"; gene_name "ENSMUSG00000139904"; transcript_type "lncRNA"; transcript_name "ENSMUST00000356230"; exon_number 1; exon_id "ENSMUSE00001700948.1"; level 2; tag "basic"; tag "Ensembl_canonical"; tag "GENCODE_Primary"; tag "TAGENE";
chr6	ENSEMBL_gcm37	exon	82691706	82691776	0.405086216240623	-	.	gene_id "ENSMUSG00000139904.1"; transcript_id "ENSMUSG00000139904.1_tx_2"; exon_id "chr6_82691706_82691776_-"; exonnum "1"; txlen "695";
chr6	HAVANA	UTR	82702006	82704293	0	-	.	gene_id "ENSMUSG00000000628.11"; transcript_id "ENSMUST00000000642.11"; gene_type "protein_coding"; gene_name "Hk2"; transcript_type "protein_coding"; transcript_name "Hk2-201"; exon_number 18; exon_id "ENSMUSE00000358757.6"; level 2; protein_id "ENSMUSP00000000642.5"; transcript_support_level "1"; mgi_id "MGI:1315197"; tag "basic"; tag "Ensembl_canonical"; tag "GENCODE_Primary"; tag "appris_principal_1"; tag "CCDS"; ccdsid "CCDS20263.1"; havana_gene "OTTMUSG00000035991.1"; havana_transcript "OTTMUST00000092356.1";
chr6	HAVANA	exon	82702006	82704435	0	-	.	gene_id "ENSMUSG00000000628.11"; transcript_id "ENSMUST00000000642.11"; gene_type "protein_coding"; gene_name "Hk2"; transcript_type "protein_coding"; transcript_name "Hk2-201"; exon_number 18; exon_id "ENSMUSE00000358757.6"; level 2; protein_id "ENSMUSP00000000642.5"; transcript_support_level "1"; mgi_id "MGI:1315197"; tag "basic"; tag "Ensembl_canonical"; tag "GENCODE_Primary"; tag "appris_principal_1"; tag "CCDS"; ccdsid "CCDS20263.1"; havana_gene "OTTMUSG00000035991.1"; havana_transcript "OTTMUST00000092356.1";
chr6	HAVANA	gene	82702006	82751435	0	-	.	gene_id "ENSMUSG00000000628.11"; gene_type "protein_coding"; gene_name "Hk2"; level 1; mgi_id "MGI:1315197"; havana_gene "OTTMUSG00000035991.1";
chr6	HAVANA	transcript	82702006	82751435	0	-	.	gene_id "ENSMUSG00000000628.11"; transcript_id "ENSMUST00000000642.11"; gene_type "protein_coding"; gene_name "Hk2"; transcript_type "protein_coding"; transcript_name "Hk2-201"; level 2; protein_id "ENSMUSP00000000642.5"; transcript_support_level "1"; mgi_id "MGI:1315197"; tag "basic"; tag "Ensembl_canonical"; tag "GENCODE_Primary"; tag "appris_principal_1"; tag "CCDS"; ccdsid "CCDS20263.1"; havana_gene "OTTMUSG00000035991.1"; havana_transcript "OTTMUST00000092356.1";
chr6	HAVANA	exon	82702043	82702514	0	-	.	gene_id "ENSMUSG00000000628.11"; transcript_id "ENSMUST00000168725.2"; gene_type "protein_coding"; gene_name "Hk2"; transcript_type "protein_coding_CDS_not_defined"; transcript_name "Hk2-202"; exon_number 2; exon_id "ENSMUSE00000900008.2"; level 2; transcript_support_level "3"; mgi_id "MGI:1315197"; havana_gene "OTTMUSG00000035991.1"; havana_transcript "OTTMUST00000092357.1";
chr6	HAVANA	transcript	82702043	82703290	0	-	.	gene_id "ENSMUSG00000000628.11"; transcript_id "ENSMUST00000168725.2"; gene_type "protein_coding"; gene_name "Hk2"; transcript_type "protein_coding_CDS_not_defined"; transcript_name "Hk2-202"; level 2; transcript_support_level "3"; mgi_id "MGI:1315197"; havana_gene "OTTMUSG00000035991.1"; havana_transcript "OTTMUST00000092357.1";
chr6	HAVANA	exon	82703169	82703290	0	-	.	gene_id "ENSMUSG00000000628.11"; transcript_id "ENSMUST00000168725.2"; gene_type "protein_coding"; gene_name "Hk2"; transcript_type "protein_coding_CDS_not_defined"; transcript_name "Hk2-202"; exon_number 1; exon_id "ENSMUSE00000909918.2"; level 2; transcript_support_level "3"; mgi_id "MGI:1315197"; havana_gene "OTTMUSG00000035991.1"; havana_transcript "OTTMUST00000092357.1";
chr6	HAVANA	stop_codon	82704291	82704293	0	-	0	gene_id "ENSMUSG00000000628.11"; transcript_id "ENSMUST00000000642.11"; gene_type "protein_coding"; gene_name "Hk2"; transcript_type "protein_coding"; transcript_name "Hk2-201"; exon_number 18; exon_id "ENSMUSE00000358757.6"; level 2; protein_id "ENSMUSP00000000642.5"; transcript_support_level "1"; mgi_id "MGI:1315197"; tag "basic"; tag "Ensembl_canonical"; tag "GENCODE_Primary"; tag "appris_principal_1"; tag "CCDS"; ccdsid "CCDS20263.1"; havana_gene "OTTMUSG00000035991.1"; havana_transcript "OTTMUST00000092356.1";
chr6	HAVANA	stop_codon	82704291	82704293	0	-	0	gene_id "ENSMUSG00000000628.11"; transcript_id "ENSMUST00000170833.2"; gene_type "protein_coding"; gene_name "Hk2"; transcript_type "protein_coding"; transcript_name "Hk2-204"; exon_number 18; exon_id "ENSMUSE00000901269.2"; level 2; protein_id "ENSMUSP00000125986.2"; transcript_support_level "5"; mgi_id "MGI:1315197"; tag "not_organism_supported"; tag "basic"; havana_gene "OTTMUSG00000035991.1"; havana_transcript "OTTMUST00000092358.1";
chr6	HAVANA	UTR	82704291	82704293	0	-	.	gene_id "ENSMUSG00000000628.11"; transcript_id "ENSMUST00000170833.2"; gene_type "protein_coding"; gene_name "Hk2"; transcript_type "protein_coding"; transcript_name "Hk2-204"; exon_number 18; exon_id "ENSMUSE00000901269.2"; level 2; protein_id "ENSMUSP00000125986.2"; transcript_support_level "5"; mgi_id "MGI:1315197"; tag "not_organism_supported"; tag "basic"; havana_gene "OTTMUSG00000035991.1"; havana_transcript "OTTMUST00000092358.1";
chr6	HAVANA	exon	82704291	82704435	0	-	.	gene_id "ENSMUSG00000000628.11"; transcript_id "ENSMUST00000170833.2"; gene_type "protein_coding"; gene_name "Hk2"; transcript_type "protein_coding"; transcript_name "Hk2-204"; exon_number 18; exon_id "ENSMUSE00000901269.2"; level 2; protein_id "ENSMUSP00000125986.2"; transcript_support_level "5"; mgi_id "MGI:1315197"; tag "not_organism_supported"; tag "basic"; havana_gene "OTTMUSG00000035991.1"; havana_transcript "OTTMUST00000092358.1";
chr6	ENSEMBL_gcm37	exon	82704291	82704435	0.551211963220969	-	.	gene_id "ENSMUSG00000000628.11"; transcript_id "ENSMUSG00000000628.11_tx_2"; exon_id "chr6_82704291_82704435_-"; exonnum "19"; txlen "2844";
chr6	HAVANA	transcript	82704291	82750344	0	-	.	gene_id "ENSMUSG00000000628.11"; transcript_id "ENSMUST00000170833.2"; gene_type "protein_coding"; gene_name "Hk2"; transcript_type "protein_coding"; transcript_name "Hk2-204"; level 2; protein_id "ENSMUSP00000125986.2"; transcript_support_level "5"; mgi_id "MGI:1315197"; tag "not_organism_supported"; tag "basic"; havana_gene "OTTMUSG00000035991.1"; havana_transcript "OTTMUST00000092358.1";
chr6	HAVANA	CDS	82704294	82704435	0	-	1	gene_id "ENSMUSG00000000628.11"; transcript_id "ENSMUST00000000642.11"; gene_type "protein_coding"; gene_name "Hk2"; transcript_type "protein_coding"; transcript_name "Hk2-201"; exon_number 18; exon_id "ENSMUSE00000358757.6"; level 2; protein_id "ENSMUSP00000000642.5"; transcript_support_level "1"; mgi_id "MGI:1315197"; tag "basic"; tag "Ensembl_canonical"; tag "GENCODE_Primary"; tag "appris_principal_1"; tag "CCDS"; ccdsid "CCDS20263.1"; havana_gene "OTTMUSG00000035991.1"; havana_transcript "OTTMUST00000092356.1";
chr6	HAVANA	CDS	82704294	82704435	0	-	1	gene_id "ENSMUSG00000000628.11"; transcript_id "ENSMUST00000170833.2"; gene_type "protein_coding"; gene_name "Hk2"; transcript_type "protein_coding"; transcript_name "Hk2-204"; exon_number 18; exon_id "ENSMUSE00000901269.2"; level 2; protein_id "ENSMUSP00000125986.2"; transcript_support_level "5"; mgi_id "MGI:1315197"; tag "not_organism_supported"; tag "basic"; havana_gene "OTTMUSG00000035991.1"; havana_transcript "OTTMUST00000092358.1";
chr6	HAVANA	exon	82705693	82705926	0	-	.	gene_id "ENSMUSG00000000628.11"; transcript_id "ENSMUST00000000642.11"; gene_type "protein_coding"; gene_name "Hk2"; transcript_type "protein_coding"; transcript_name "Hk2-201"; exon_number 17; exon_id "ENSMUSE00000242618.4"; level 2; protein_id "ENSMUSP00000000642.5"; transcript_support_level "1"; mgi_id "MGI:1315197"; tag "basic"; tag "Ensembl_canonical"; tag "GENCODE_Primary"; tag "appris_principal_1"; tag "CCDS"; ccdsid "CCDS20263.1"; havana_gene "OTTMUSG00000035991.1"; havana_transcript "OTTMUST00000092356.1";
chr6	HAVANA	CDS	82705693	82705926	0	-	1	gene_id "ENSMUSG00000000628.11"; transcript_id "ENSMUST00000000642.11"; gene_type "protein_coding"; gene_name "Hk2"; transcript_type "protein_coding"; transcript_name "Hk2-201"; exon_number 17; exon_id "ENSMUSE00000242618.4"; level 2; protein_id "ENSMUSP00000000642.5"; transcript_support_level "1"; mgi_id "MGI:1315197"; tag "basic"; tag "Ensembl_canonical"; tag "GENCODE_Primary"; tag "appris_principal_1"; tag "CCDS"; ccdsid "CCDS20263.1"; havana_gene "OTTMUSG00000035991.1"; havana_transcript "OTTMUST00000092356.1";
chr6	HAVANA	exon	82705693	82705926	0	-	.	gene_id "ENSMUSG00000000628.11"; transcript_id "ENSMUST00000170833.2"; gene_type "protein_coding"; gene_name "Hk2"; transcript_type "protein_coding"; transcript_name "Hk2-204"; exon_number 17; exon_id "ENSMUSE00000242618.4"; level 2; protein_id "ENSMUSP00000125986.2"; transcript_support_level "5"; mgi_id "MGI:1315197"; tag "not_organism_supported"; tag "basic"; havana_gene "OTTMUSG00000035991.1"; havana_transcript "OTTMUST00000092358.1";
chr6	HAVANA	CDS	82705693	82705926	0	-	1	gene_id "ENSMUSG00000000628.11"; transcript_id "ENSMUST00000170833.2"; gene_type "protein_coding"; gene_name "Hk2"; transcript_type "protein_coding"; transcript_name "Hk2-204"; exon_number 17; exon_id "ENSMUSE00000242618.4"; level 2; protein_id "ENSMUSP00000125986.2"; transcript_support_level "5"; mgi_id "MGI:1315197"; tag "not_organism_supported"; tag "basic"; havana_gene "OTTMUSG00000035991.1"; havana_transcript "OTTMUST00000092358.1";
chr6	ENSEMBL_gcm37	exon	82705693	82705926	0.551211963220969	-	.	gene_id "ENSMUSG00000000628.11"; transcript_id "ENSMUSG00000000628.11_tx_2"; exon_id "chr6_82705693_82705926_-"; exonnum "18"; txlen "2844";
chr6	HAVANA	exon	82706526	82706681	0	-	.	gene_id "ENSMUSG00000000628.11"; transcript_id "ENSMUST00000000642.11"; gene_type "protein_coding"; gene_name "Hk2"; transcript_type "protein_coding"; transcript_name "Hk2-201"; exon_number 16; exon_id "ENSMUSE00000242625.4"; level 2; protein_id "ENSMUSP00000000642.5"; transcript_support_level "1"; mgi_id "MGI:1315197"; tag "basic"; tag "Ensembl_canonical"; tag "GENCODE_Primary"; tag "appris_principal_1"; tag "CCDS"; ccdsid "CCDS20263.1"; havana_gene "OTTMUSG00000035991.1"; havana_transcript "OTTMUST00000092356.1";
chr6	HAVANA	CDS	82706526	82706681	0	-	1	gene_id "ENSMUSG00000000628.11"; transcript_id "ENSMUST00000000642.11"; gene_type "protein_coding"; gene_name "Hk2"; transcript_type "protein_coding"; transcript_name "Hk2-201"; exon_number 16; exon_id "ENSMUSE00000242625.4"; level 2; protein_id "ENSMUSP00000000642.5"; transcript_support_level "1"; mgi_id "MGI:1315197"; tag "basic"; tag "Ensembl_canonical"; tag "GENCODE_Primary"; tag "appris_principal_1"; tag "CCDS"; ccdsid "CCDS20263.1"; havana_gene "OTTMUSG00000035991.1"; havana_transcript "OTTMUST00000092356.1";
chr6	HAVANA	exon	82706526	82706681	0	-	.	gene_id "ENSMUSG00000000628.11"; transcript_id "ENSMUST00000170833.2"; gene_type "protein_coding"; gene_name "Hk2"; transcript_type "protein_coding"; transcript_name "Hk2-204"; exon_number 16; exon_id "ENSMUSE00000242625.4"; level 2; protein_id "ENSMUSP00000125986.2"; transcript_support_level "5"; mgi_id "MGI:1315197"; tag "not_organism_supported"; tag "basic"; havana_gene "OTTMUSG00000035991.1"; havana_transcript "OTTMUST00000092358.1";
chr6	HAVANA	CDS	82706526	82706681	0	-	1	gene_id "ENSMUSG00000000628.11"; transcript_id "ENSMUST00000170833.2"; gene_type "protein_coding"; gene_name "Hk2"; transcript_type "protein_coding"; transcript_name "Hk2-204"; exon_number 16; exon_id "ENSMUSE00000242625.4"; level 2; protein_id "ENSMUSP00000125986.2"; transcript_support_level "5"; mgi_id "MGI:1315197"; tag "not_organism_supported"; tag "basic"; havana_gene "OTTMUSG00000035991.1"; havana_transcript "OTTMUST00000092358.1";
chr6	ENSEMBL_gcm37	exon	82706526	82706681	0.551211963220969	-	.	gene_id "ENSMUSG00000000628.11"; transcript_id "ENSMUSG00000000628.11_tx_2"; exon_id "chr6_82706526_82706681_-"; exonnum "17"; txlen "2844";
chr6	HAVANA	exon	82707749	82707932	0	-	.	gene_id "ENSMUSG00000000628.11"; transcript_id "ENSMUST00000000642.11"; gene_type "protein_coding"; gene_name "Hk2"; transcript_type "protein_coding"; transcript_name "Hk2-201"; exon_number 15; exon_id "ENSMUSE00000242632.4"; level 2; protein_id "ENSMUSP00000000642.5"; transcript_support_level "1"; mgi_id "MGI:1315197"; tag "basic"; tag "Ensembl_canonical"; tag "GENCODE_Primary"; tag "appris_principal_1"; tag "CCDS"; ccdsid "CCDS20263.1"; havana_gene "OTTMUSG00000035991.1"; havana_transcript "OTTMUST00000092356.1";
chr6	HAVANA	CDS	82707749	82707932	0	-	2	gene_id "ENSMUSG00000000628.11"; transcript_id "ENSMUST00000000642.11"; gene_type "protein_coding"; gene_name "Hk2"; transcript_type "protein_coding"; transcript_name "Hk2-201"; exon_number 15; exon_id "ENSMUSE00000242632.4"; level 2; protein_id "ENSMUSP00000000642.5"; transcript_support_level "1"; mgi_id "MGI:1315197"; tag "basic"; tag "Ensembl_canonical"; tag "GENCODE_Primary"; tag "appris_principal_1"; tag "CCDS"; ccdsid "CCDS20263.1"; havana_gene "OTTMUSG00000035991.1"; havana_transcript "OTTMUST00000092356.1";
chr6	HAVANA	exon	82707749	82707932	0	-	.	gene_id "ENSMUSG00000000628.11"; transcript_id "ENSMUST00000170833.2"; gene_type "protein_coding"; gene_name "Hk2"; transcript_type "protein_coding"; transcript_name "Hk2-204"; exon_number 15; exon_id "ENSMUSE00000242632.4"; level 2; protein_id "ENSMUSP00000125986.2"; transcript_support_level "5"; mgi_id "MGI:1315197"; tag "not_organism_supported"; tag "basic"; havana_gene "OTTMUSG00000035991.1"; havana_transcript "OTTMUST00000092358.1";
chr6	HAVANA	CDS	82707749	82707932	0	-	2	gene_id "ENSMUSG00000000628.11"; transcript_id "ENSMUST00000170833.2"; gene_type "protein_coding"; gene_name "Hk2"; transcript_type "protein_coding"; transcript_name "Hk2-204"; exon_number 15; exon_id "ENSMUSE00000242632.4"; level 2; protein_id "ENSMUSP00000125986.2"; transcript_support_level "5"; mgi_id "MGI:1315197"; tag "not_organism_supported"; tag "basic"; havana_gene "OTTMUSG00000035991.1"; havana_transcript "OTTMUST00000092358.1";
chr6	ENSEMBL_gcm37	exon	82707749	82707932	0.551211963220969	-	.	gene_id "ENSMUSG00000000628.11"; transcript_id "ENSMUSG00000000628.11_tx_2"; exon_id "chr6_82707749_82707932_-"; exonnum "16"; txlen "2844";
chr6	HAVANA	exon	82708029	82708128	0	-	.	gene_id "ENSMUSG00000000628.11"; transcript_id "ENSMUST00000000642.11"; gene_type "protein_coding"; gene_name "Hk2"; transcript_type "protein_coding"; transcript_name "Hk2-201"; exon_number 14; exon_id "ENSMUSE00001032885.2"; level 2; protein_id "ENSMUSP00000000642.5"; transcript_support_level "1"; mgi_id "MGI:1315197"; tag "basic"; tag "Ensembl_canonical"; tag "GENCODE_Primary"; tag "appris_principal_1"; tag "CCDS"; ccdsid "CCDS20263.1"; havana_gene "OTTMUSG00000035991.1"; havana_transcript "OTTMUST00000092356.1";
chr6	HAVANA	CDS	82708029	82708128	0	-	0	gene_id "ENSMUSG00000000628.11"; transcript_id "ENSMUST00000000642.11"; gene_type "protein_coding"; gene_name "Hk2"; transcript_type "protein_coding"; transcript_name "Hk2-201"; exon_number 14; exon_id "ENSMUSE00001032885.2"; level 2; protein_id "ENSMUSP00000000642.5"; transcript_support_level "1"; mgi_id "MGI:1315197"; tag "basic"; tag "Ensembl_canonical"; tag "GENCODE_Primary"; tag "appris_principal_1"; tag "CCDS"; ccdsid "CCDS20263.1"; havana_gene "OTTMUSG00000035991.1"; havana_transcript "OTTMUST00000092356.1";
chr6	HAVANA	exon	82708029	82708128	0	-	.	gene_id "ENSMUSG00000000628.11"; transcript_id "ENSMUST00000170833.2"; gene_type "protein_coding"; gene_name "Hk2"; transcript_type "protein_coding"; transcript_name "Hk2-204"; exon_number 14; exon_id "ENSMUSE00001032885.2"; level 2; protein_id "ENSMUSP00000125986.2"; transcript_support_level "5"; mgi_id "MGI:1315197"; tag "not_organism_supported"; tag "basic"; havana_gene "OTTMUSG00000035991.1"; havana_transcript "OTTMUST00000092358.1";
chr6	HAVANA	CDS	82708029	82708128	0	-	0	gene_id "ENSMUSG00000000628.11"; transcript_id "ENSMUST00000170833.2"; gene_type "protein_coding"; gene_name "Hk2"; transcript_type "protein_coding"; transcript_name "Hk2-204"; exon_number 14; exon_id "ENSMUSE00001032885.2"; level 2; protein_id "ENSMUSP00000125986.2"; transcript_support_level "5"; mgi_id "MGI:1315197"; tag "not_organism_supported"; tag "basic"; havana_gene "OTTMUSG00000035991.1"; havana_transcript "OTTMUST00000092358.1";
chr6	ENSEMBL_gcm37	exon	82708029	82708128	0.551211963220969	-	.	gene_id "ENSMUSG00000000628.11"; transcript_id "ENSMUSG00000000628.11_tx_2"; exon_id "chr6_82708029_82708128_-"; exonnum "15"; txlen "2844";
chr6	HAVANA	exon	82709082	82709177	0	-	.	gene_id "ENSMUSG00000000628.11"; transcript_id "ENSMUST00000000642.11"; gene_type "protein_coding"; gene_name "Hk2"; transcript_type "protein_coding"; transcript_name "Hk2-201"; exon_number 13; exon_id "ENSMUSE00000242649.4"; level 2; protein_id "ENSMUSP00000000642.5"; transcript_support_level "1"; mgi_id "MGI:1315197"; tag "basic"; tag "Ensembl_canonical"; tag "GENCODE_Primary"; tag "appris_principal_1"; tag "CCDS"; ccdsid "CCDS20263.1"; havana_gene "OTTMUSG00000035991.1"; havana_transcript "OTTMUST00000092356.1";
chr6	HAVANA	CDS	82709082	82709177	0	-	0	gene_id "ENSMUSG00000000628.11"; transcript_id "ENSMUST00000000642.11"; gene_type "protein_coding"; gene_name "Hk2"; transcript_type "protein_coding"; transcript_name "Hk2-201"; exon_number 13; exon_id "ENSMUSE00000242649.4"; level 2; protein_id "ENSMUSP00000000642.5"; transcript_support_level "1"; mgi_id "MGI:1315197"; tag "basic"; tag "Ensembl_canonical"; tag "GENCODE_Primary"; tag "appris_principal_1"; tag "CCDS"; ccdsid "CCDS20263.1"; havana_gene "OTTMUSG00000035991.1"; havana_transcript "OTTMUST00000092356.1";
chr6	HAVANA	exon	82709082	82709177	0	-	.	gene_id "ENSMUSG00000000628.11"; transcript_id "ENSMUST00000170833.2"; gene_type "protein_coding"; gene_name "Hk2"; transcript_type "protein_coding"; transcript_name "Hk2-204"; exon_number 13; exon_id "ENSMUSE00000242649.4"; level 2; protein_id "ENSMUSP00000125986.2"; transcript_support_level "5"; mgi_id "MGI:1315197"; tag "not_organism_supported"; tag "basic"; havana_gene "OTTMUSG00000035991.1"; havana_transcript "OTTMUST00000092358.1";
chr6	HAVANA	CDS	82709082	82709177	0	-	0	gene_id "ENSMUSG00000000628.11"; transcript_id "ENSMUST00000170833.2"; gene_type "protein_coding"; gene_name "Hk2"; transcript_type "protein_coding"; transcript_name "Hk2-204"; exon_number 13; exon_id "ENSMUSE00000242649.4"; level 2; protein_id "ENSMUSP00000125986.2"; transcript_support_level "5"; mgi_id "MGI:1315197"; tag "not_organism_supported"; tag "basic"; havana_gene "OTTMUSG00000035991.1"; havana_transcript "OTTMUST00000092358.1";
chr6	ENSEMBL_gcm37	exon	82709082	82709177	0.551211963220969	-	.	gene_id "ENSMUSG00000000628.11"; transcript_id "ENSMUSG00000000628.11_tx_2"; exon_id "chr6_82709082_82709177_-"; exonnum "14"; txlen "2844";
chr6	HAVANA	exon	82711829	82711948	0	-	.	gene_id "ENSMUSG00000000628.11"; transcript_id "ENSMUST00000000642.11"; gene_type "protein_coding"; gene_name "Hk2"; transcript_type "protein_coding"; transcript_name "Hk2-201"; exon_number 12; exon_id "ENSMUSE00000242656.4"; level 2; protein_id "ENSMUSP00000000642.5"; transcript_support_level "1"; mgi_id "MGI:1315197"; tag "basic"; tag "Ensembl_canonical"; tag "GENCODE_Primary"; tag "appris_principal_1"; tag "CCDS"; ccdsid "CCDS20263.1"; havana_gene "OTTMUSG00000035991.1"; havana_transcript "OTTMUST00000092356.1";
chr6	HAVANA	CDS	82711829	82711948	0	-	0	gene_id "ENSMUSG00000000628.11"; transcript_id "ENSMUST00000000642.11"; gene_type "protein_coding"; gene_name "Hk2"; transcript_type "protein_coding"; transcript_name "Hk2-201"; exon_number 12; exon_id "ENSMUSE00000242656.4"; level 2; protein_id "ENSMUSP00000000642.5"; transcript_support_level "1"; mgi_id "MGI:1315197"; tag "basic"; tag "Ensembl_canonical"; tag "GENCODE_Primary"; tag "appris_principal_1"; tag "CCDS"; ccdsid "CCDS20263.1"; havana_gene "OTTMUSG00000035991.1"; havana_transcript "OTTMUST00000092356.1";
chr6	HAVANA	exon	82711829	82711948	0	-	.	gene_id "ENSMUSG00000000628.11"; transcript_id "ENSMUST00000170833.2"; gene_type "protein_coding"; gene_name "Hk2"; transcript_type "protein_coding"; transcript_name "Hk2-204"; exon_number 12; exon_id "ENSMUSE00000242656.4"; level 2; protein_id "ENSMUSP00000125986.2"; transcript_support_level "5"; mgi_id "MGI:1315197"; tag "not_organism_supported"; tag "basic"; havana_gene "OTTMUSG00000035991.1"; havana_transcript "OTTMUST00000092358.1";
chr6	HAVANA	CDS	82711829	82711948	0	-	0	gene_id "ENSMUSG00000000628.11"; transcript_id "ENSMUST00000170833.2"; gene_type "protein_coding"; gene_name "Hk2"; transcript_type "protein_coding"; transcript_name "Hk2-204"; exon_number 12; exon_id "ENSMUSE00000242656.4"; level 2; protein_id "ENSMUSP00000125986.2"; transcript_support_level "5"; mgi_id "MGI:1315197"; tag "not_organism_supported"; tag "basic"; havana_gene "OTTMUSG00000035991.1"; havana_transcript "OTTMUST00000092358.1";
chr6	ENSEMBL_gcm37	exon	82711829	82711948	0.551211963220969	-	.	gene_id "ENSMUSG00000000628.11"; transcript_id "ENSMUSG00000000628.11_tx_2"; exon_id "chr6_82711829_82711948_-"; exonnum "13"; txlen "2844";
chr6	HAVANA	exon	82712228	82712376	0	-	.	gene_id "ENSMUSG00000000628.11"; transcript_id "ENSMUST00000000642.11"; gene_type "protein_coding"; gene_name "Hk2"; transcript_type "protein_coding"; transcript_name "Hk2-201"; exon_number 11; exon_id "ENSMUSE00000242664.4"; level 2; protein_id "ENSMUSP00000000642.5"; transcript_support_level "1"; mgi_id "MGI:1315197"; tag "basic"; tag "Ensembl_canonical"; tag "GENCODE_Primary"; tag "appris_principal_1"; tag "CCDS"; ccdsid "CCDS20263.1"; havana_gene "OTTMUSG00000035991.1"; havana_transcript "OTTMUST00000092356.1";
chr6	HAVANA	CDS	82712228	82712376	0	-	2	gene_id "ENSMUSG00000000628.11"; transcript_id "ENSMUST00000000642.11"; gene_type "protein_coding"; gene_name "Hk2"; transcript_type "protein_coding"; transcript_name "Hk2-201"; exon_number 11; exon_id "ENSMUSE00000242664.4"; level 2; protein_id "ENSMUSP00000000642.5"; transcript_support_level "1"; mgi_id "MGI:1315197"; tag "basic"; tag "Ensembl_canonical"; tag "GENCODE_Primary"; tag "appris_principal_1"; tag "CCDS"; ccdsid "CCDS20263.1"; havana_gene "OTTMUSG00000035991.1"; havana_transcript "OTTMUST00000092356.1";
chr6	HAVANA	exon	82712228	82712376	0	-	.	gene_id "ENSMUSG00000000628.11"; transcript_id "ENSMUST00000170833.2"; gene_type "protein_coding"; gene_name "Hk2"; transcript_type "protein_coding"; transcript_name "Hk2-204"; exon_number 11; exon_id "ENSMUSE00000242664.4"; level 2; protein_id "ENSMUSP00000125986.2"; transcript_support_level "5"; mgi_id "MGI:1315197"; tag "not_organism_supported"; tag "basic"; havana_gene "OTTMUSG00000035991.1"; havana_transcript "OTTMUST00000092358.1";
chr6	HAVANA	CDS	82712228	82712376	0	-	2	gene_id "ENSMUSG00000000628.11"; transcript_id "ENSMUST00000170833.2"; gene_type "protein_coding"; gene_name "Hk2"; transcript_type "protein_coding"; transcript_name "Hk2-204"; exon_number 11; exon_id "ENSMUSE00000242664.4"; level 2; protein_id "ENSMUSP00000125986.2"; transcript_support_level "5"; mgi_id "MGI:1315197"; tag "not_organism_supported"; tag "basic"; havana_gene "OTTMUSG00000035991.1"; havana_transcript "OTTMUST00000092358.1";
chr6	ENSEMBL_gcm37	exon	82712228	82712376	0.551211963220969	-	.	gene_id "ENSMUSG00000000628.11"; transcript_id "ENSMUSG00000000628.11_tx_2"; exon_id "chr6_82712228_82712376_-"; exonnum "12"; txlen "2844";
chr6	HAVANA	exon	82713511	82713815	0	-	.	gene_id "ENSMUSG00000000628.11"; transcript_id "ENSMUST00000000642.11"; gene_type "protein_coding"; gene_name "Hk2"; transcript_type "protein_coding"; transcript_name "Hk2-201"; exon_number 10; exon_id "ENSMUSE00000242673.4"; level 2; protein_id "ENSMUSP00000000642.5"; transcript_support_level "1"; mgi_id "MGI:1315197"; tag "basic"; tag "Ensembl_canonical"; tag "GENCODE_Primary"; tag "appris_principal_1"; tag "CCDS"; ccdsid "CCDS20263.1"; havana_gene "OTTMUSG00000035991.1"; havana_transcript "OTTMUST00000092356.1";
chr6	HAVANA	CDS	82713511	82713815	0	-	1	gene_id "ENSMUSG00000000628.11"; transcript_id "ENSMUST00000000642.11"; gene_type "protein_coding"; gene_name "Hk2"; transcript_type "protein_coding"; transcript_name "Hk2-201"; exon_number 10; exon_id "ENSMUSE00000242673.4"; level 2; protein_id "ENSMUSP00000000642.5"; transcript_support_level "1"; mgi_id "MGI:1315197"; tag "basic"; tag "Ensembl_canonical"; tag "GENCODE_Primary"; tag "appris_principal_1"; tag "CCDS"; ccdsid "CCDS20263.1"; havana_gene "OTTMUSG00000035991.1"; havana_transcript "OTTMUST00000092356.1";
chr6	HAVANA	exon	82713511	82713815	0	-	.	gene_id "ENSMUSG00000000628.11"; transcript_id "ENSMUST00000170833.2"; gene_type "protein_coding"; gene_name "Hk2"; transcript_type "protein_coding"; transcript_name "Hk2-204"; exon_number 10; exon_id "ENSMUSE00000242673.4"; level 2; protein_id "ENSMUSP00000125986.2"; transcript_support_level "5"; mgi_id "MGI:1315197"; tag "not_organism_supported"; tag "basic"; havana_gene "OTTMUSG00000035991.1"; havana_transcript "OTTMUST00000092358.1";
chr6	HAVANA	CDS	82713511	82713815	0	-	1	gene_id "ENSMUSG00000000628.11"; transcript_id "ENSMUST00000170833.2"; gene_type "protein_coding"; gene_name "Hk2"; transcript_type "protein_coding"; transcript_name "Hk2-204"; exon_number 10; exon_id "ENSMUSE00000242673.4"; level 2; protein_id "ENSMUSP00000125986.2"; transcript_support_level "5"; mgi_id "MGI:1315197"; tag "not_organism_supported"; tag "basic"; havana_gene "OTTMUSG00000035991.1"; havana_transcript "OTTMUST00000092358.1";
chr6	ENSEMBL_gcm37	exon	82713511	82713815	0.551211963220969	-	.	gene_id "ENSMUSG00000000628.11"; transcript_id "ENSMUSG00000000628.11_tx_2"; exon_id "chr6_82713511_82713815_-"; exonnum "11"; txlen "2844";
chr6	HAVANA	exon	82715268	82715501	0	-	.	gene_id "ENSMUSG00000000628.11"; transcript_id "ENSMUST00000000642.11"; gene_type "protein_coding"; gene_name "Hk2"; transcript_type "protein_coding"; transcript_name "Hk2-201"; exon_number 9; exon_id "ENSMUSE00000194657.4"; level 2; protein_id "ENSMUSP00000000642.5"; transcript_support_level "1"; mgi_id "MGI:1315197"; tag "basic"; tag "Ensembl_canonical"; tag "GENCODE_Primary"; tag "appris_principal_1"; tag "CCDS"; ccdsid "CCDS20263.1"; havana_gene "OTTMUSG00000035991.1"; havana_transcript "OTTMUST00000092356.1";
chr6	HAVANA	CDS	82715268	82715501	0	-	1	gene_id "ENSMUSG00000000628.11"; transcript_id "ENSMUST00000000642.11"; gene_type "protein_coding"; gene_name "Hk2"; transcript_type "protein_coding"; transcript_name "Hk2-201"; exon_number 9; exon_id "ENSMUSE00000194657.4"; level 2; protein_id "ENSMUSP00000000642.5"; transcript_support_level "1"; mgi_id "MGI:1315197"; tag "basic"; tag "Ensembl_canonical"; tag "GENCODE_Primary"; tag "appris_principal_1"; tag "CCDS"; ccdsid "CCDS20263.1"; havana_gene "OTTMUSG00000035991.1"; havana_transcript "OTTMUST00000092356.1";
chr6	HAVANA	exon	82715268	82715501	0	-	.	gene_id "ENSMUSG00000000628.11"; transcript_id "ENSMUST00000170833.2"; gene_type "protein_coding"; gene_name "Hk2"; transcript_type "protein_coding"; transcript_name "Hk2-204"; exon_number 9; exon_id "ENSMUSE00000194657.4"; level 2; protein_id "ENSMUSP00000125986.2"; transcript_support_level "5"; mgi_id "MGI:1315197"; tag "not_organism_supported"; tag "basic"; havana_gene "OTTMUSG00000035991.1"; havana_transcript "OTTMUST00000092358.1";
chr6	HAVANA	CDS	82715268	82715501	0	-	1	gene_id "ENSMUSG00000000628.11"; transcript_id "ENSMUST00000170833.2"; gene_type "protein_coding"; gene_name "Hk2"; transcript_type "protein_coding"; transcript_name "Hk2-204"; exon_number 9; exon_id "ENSMUSE00000194657.4"; level 2; protein_id "ENSMUSP00000125986.2"; transcript_support_level "5"; mgi_id "MGI:1315197"; tag "not_organism_supported"; tag "basic"; havana_gene "OTTMUSG00000035991.1"; havana_transcript "OTTMUST00000092358.1";
chr6	ENSEMBL_gcm37	exon	82715268	82715501	0.551211963220969	-	.	gene_id "ENSMUSG00000000628.11"; transcript_id "ENSMUSG00000000628.11_tx_2"; exon_id "chr6_82715268_82715501_-"; exonnum "10"; txlen "2844";
chr6	HAVANA	exon	82716500	82716655	0	-	.	gene_id "ENSMUSG00000000628.11"; transcript_id "ENSMUST00000000642.11"; gene_type "protein_coding"; gene_name "Hk2"; transcript_type "protein_coding"; transcript_name "Hk2-201"; exon_number 8; exon_id "ENSMUSE00000194656.4"; level 2; protein_id "ENSMUSP00000000642.5"; transcript_support_level "1"; mgi_id "MGI:1315197"; tag "basic"; tag "Ensembl_canonical"; tag "GENCODE_Primary"; tag "appris_principal_1"; tag "CCDS"; ccdsid "CCDS20263.1"; havana_gene "OTTMUSG00000035991.1"; havana_transcript "OTTMUST00000092356.1";
chr6	HAVANA	CDS	82716500	82716655	0	-	1	gene_id "ENSMUSG00000000628.11"; transcript_id "ENSMUST00000000642.11"; gene_type "protein_coding"; gene_name "Hk2"; transcript_type "protein_coding"; transcript_name "Hk2-201"; exon_number 8; exon_id "ENSMUSE00000194656.4"; level 2; protein_id "ENSMUSP00000000642.5"; transcript_support_level "1"; mgi_id "MGI:1315197"; tag "basic"; tag "Ensembl_canonical"; tag "GENCODE_Primary"; tag "appris_principal_1"; tag "CCDS"; ccdsid "CCDS20263.1"; havana_gene "OTTMUSG00000035991.1"; havana_transcript "OTTMUST00000092356.1";
chr6	HAVANA	exon	82716500	82716655	0	-	.	gene_id "ENSMUSG00000000628.11"; transcript_id "ENSMUST00000170833.2"; gene_type "protein_coding"; gene_name "Hk2"; transcript_type "protein_coding"; transcript_name "Hk2-204"; exon_number 8; exon_id "ENSMUSE00000194656.4"; level 2; protein_id "ENSMUSP00000125986.2"; transcript_support_level "5"; mgi_id "MGI:1315197"; tag "not_organism_supported"; tag "basic"; havana_gene "OTTMUSG00000035991.1"; havana_transcript "OTTMUST00000092358.1";
chr6	HAVANA	CDS	82716500	82716655	0	-	1	gene_id "ENSMUSG00000000628.11"; transcript_id "ENSMUST00000170833.2"; gene_type "protein_coding"; gene_name "Hk2"; transcript_type "protein_coding"; transcript_name "Hk2-204"; exon_number 8; exon_id "ENSMUSE00000194656.4"; level 2; protein_id "ENSMUSP00000125986.2"; transcript_support_level "5"; mgi_id "MGI:1315197"; tag "not_organism_supported"; tag "basic"; havana_gene "OTTMUSG00000035991.1"; havana_transcript "OTTMUST00000092358.1";
chr6	ENSEMBL_gcm37	exon	82716500	82716655	0.551211963220969	-	.	gene_id "ENSMUSG00000000628.11"; transcript_id "ENSMUSG00000000628.11_tx_2"; exon_id "chr6_82716500_82716655_-"; exonnum "9"; txlen "2844";
chr6	HAVANA	exon	82719784	82719967	0	-	.	gene_id "ENSMUSG00000000628.11"; transcript_id "ENSMUST00000000642.11"; gene_type "protein_coding"; gene_name "Hk2"; transcript_type "protein_coding"; transcript_name "Hk2-201"; exon_number 7; exon_id "ENSMUSE00000194660.4"; level 2; protein_id "ENSMUSP00000000642.5"; transcript_support_level "1"; mgi_id "MGI:1315197"; tag "basic"; tag "Ensembl_canonical"; tag "GENCODE_Primary"; tag "appris_principal_1"; tag "CCDS"; ccdsid "CCDS20263.1"; havana_gene "OTTMUSG00000035991.1"; havana_transcript "OTTMUST00000092356.1";
chr6	HAVANA	CDS	82719784	82719967	0	-	2	gene_id "ENSMUSG00000000628.11"; transcript_id "ENSMUST00000000642.11"; gene_type "protein_coding"; gene_name "Hk2"; transcript_type "protein_coding"; transcript_name "Hk2-201"; exon_number 7; exon_id "ENSMUSE00000194660.4"; level 2; protein_id "ENSMUSP00000000642.5"; transcript_support_level "1"; mgi_id "MGI:1315197"; tag "basic"; tag "Ensembl_canonical"; tag "GENCODE_Primary"; tag "appris_principal_1"; tag "CCDS"; ccdsid "CCDS20263.1"; havana_gene "OTTMUSG00000035991.1"; havana_transcript "OTTMUST00000092356.1";
chr6	HAVANA	exon	82719784	82719967	0	-	.	gene_id "ENSMUSG00000000628.11"; transcript_id "ENSMUST00000170833.2"; gene_type "protein_coding"; gene_name "Hk2"; transcript_type "protein_coding"; transcript_name "Hk2-204"; exon_number 7; exon_id "ENSMUSE00000194660.4"; level 2; protein_id "ENSMUSP00000125986.2"; transcript_support_level "5"; mgi_id "MGI:1315197"; tag "not_organism_supported"; tag "basic"; havana_gene "OTTMUSG00000035991.1"; havana_transcript "OTTMUST00000092358.1";
chr6	HAVANA	CDS	82719784	82719967	0	-	2	gene_id "ENSMUSG00000000628.11"; transcript_id "ENSMUST00000170833.2"; gene_type "protein_coding"; gene_name "Hk2"; transcript_type "protein_coding"; transcript_name "Hk2-204"; exon_number 7; exon_id "ENSMUSE00000194660.4"; level 2; protein_id "ENSMUSP00000125986.2"; transcript_support_level "5"; mgi_id "MGI:1315197"; tag "not_organism_supported"; tag "basic"; havana_gene "OTTMUSG00000035991.1"; havana_transcript "OTTMUST00000092358.1";
chr6	ENSEMBL_gcm37	exon	82719784	82719967	0.551211963220969	-	.	gene_id "ENSMUSG00000000628.11"; transcript_id "ENSMUSG00000000628.11_tx_2"; exon_id "chr6_82719784_82719967_-"; exonnum "8"; txlen "2844";
chr6	HAVANA	exon	82720249	82720348	0	-	.	gene_id "ENSMUSG00000000628.11"; transcript_id "ENSMUST00000000642.11"; gene_type "protein_coding"; gene_name "Hk2"; transcript_type "protein_coding"; transcript_name "Hk2-201"; exon_number 6; exon_id "ENSMUSE00001014758.2"; level 2; protein_id "ENSMUSP00000000642.5"; transcript_support_level "1"; mgi_id "MGI:1315197"; tag "basic"; tag "Ensembl_canonical"; tag "GENCODE_Primary"; tag "appris_principal_1"; tag "CCDS"; ccdsid "CCDS20263.1"; havana_gene "OTTMUSG00000035991.1"; havana_transcript "OTTMUST00000092356.1";
chr6	HAVANA	CDS	82720249	82720348	0	-	0	gene_id "ENSMUSG00000000628.11"; transcript_id "ENSMUST00000000642.11"; gene_type "protein_coding"; gene_name "Hk2"; transcript_type "protein_coding"; transcript_name "Hk2-201"; exon_number 6; exon_id "ENSMUSE00001014758.2"; level 2; protein_id "ENSMUSP00000000642.5"; transcript_support_level "1"; mgi_id "MGI:1315197"; tag "basic"; tag "Ensembl_canonical"; tag "GENCODE_Primary"; tag "appris_principal_1"; tag "CCDS"; ccdsid "CCDS20263.1"; havana_gene "OTTMUSG00000035991.1"; havana_transcript "OTTMUST00000092356.1";
chr6	HAVANA	exon	82720249	82720348	0	-	.	gene_id "ENSMUSG00000000628.11"; transcript_id "ENSMUST00000170833.2"; gene_type "protein_coding"; gene_name "Hk2"; transcript_type "protein_coding"; transcript_name "Hk2-204"; exon_number 6; exon_id "ENSMUSE00001014758.2"; level 2; protein_id "ENSMUSP00000125986.2"; transcript_support_level "5"; mgi_id "MGI:1315197"; tag "not_organism_supported"; tag "basic"; havana_gene "OTTMUSG00000035991.1"; havana_transcript "OTTMUST00000092358.1";
chr6	HAVANA	CDS	82720249	82720348	0	-	0	gene_id "ENSMUSG00000000628.11"; transcript_id "ENSMUST00000170833.2"; gene_type "protein_coding"; gene_name "Hk2"; transcript_type "protein_coding"; transcript_name "Hk2-204"; exon_number 6; exon_id "ENSMUSE00001014758.2"; level 2; protein_id "ENSMUSP00000125986.2"; transcript_support_level "5"; mgi_id "MGI:1315197"; tag "not_organism_supported"; tag "basic"; havana_gene "OTTMUSG00000035991.1"; havana_transcript "OTTMUST00000092358.1";
chr6	ENSEMBL_gcm37	exon	82720249	82720348	0.551211963220969	-	.	gene_id "ENSMUSG00000000628.11"; transcript_id "ENSMUSG00000000628.11_tx_2"; exon_id "chr6_82720249_82720348_-"; exonnum "7"; txlen "2844";
chr6	HAVANA	exon	82720926	82721021	0	-	.	gene_id "ENSMUSG00000000628.11"; transcript_id "ENSMUST00000000642.11"; gene_type "protein_coding"; gene_name "Hk2"; transcript_type "protein_coding"; transcript_name "Hk2-201"; exon_number 5; exon_id "ENSMUSE00000194662.4"; level 2; protein_id "ENSMUSP00000000642.5"; transcript_support_level "1"; mgi_id "MGI:1315197"; tag "basic"; tag "Ensembl_canonical"; tag "GENCODE_Primary"; tag "appris_principal_1"; tag "CCDS"; ccdsid "CCDS20263.1"; havana_gene "OTTMUSG00000035991.1"; havana_transcript "OTTMUST00000092356.1";
chr6	HAVANA	CDS	82720926	82721021	0	-	0	gene_id "ENSMUSG00000000628.11"; transcript_id "ENSMUST00000000642.11"; gene_type "protein_coding"; gene_name "Hk2"; transcript_type "protein_coding"; transcript_name "Hk2-201"; exon_number 5; exon_id "ENSMUSE00000194662.4"; level 2; protein_id "ENSMUSP00000000642.5"; transcript_support_level "1"; mgi_id "MGI:1315197"; tag "basic"; tag "Ensembl_canonical"; tag "GENCODE_Primary"; tag "appris_principal_1"; tag "CCDS"; ccdsid "CCDS20263.1"; havana_gene "OTTMUSG00000035991.1"; havana_transcript "OTTMUST00000092356.1";
chr6	HAVANA	exon	82720926	82721021	0	-	.	gene_id "ENSMUSG00000000628.11"; transcript_id "ENSMUST00000170833.2"; gene_type "protein_coding"; gene_name "Hk2"; transcript_type "protein_coding"; transcript_name "Hk2-204"; exon_number 5; exon_id "ENSMUSE00000194662.4"; level 2; protein_id "ENSMUSP00000125986.2"; transcript_support_level "5"; mgi_id "MGI:1315197"; tag "not_organism_supported"; tag "basic"; havana_gene "OTTMUSG00000035991.1"; havana_transcript "OTTMUST00000092358.1";
chr6	HAVANA	CDS	82720926	82721021	0	-	0	gene_id "ENSMUSG00000000628.11"; transcript_id "ENSMUST00000170833.2"; gene_type "protein_coding"; gene_name "Hk2"; transcript_type "protein_coding"; transcript_name "Hk2-204"; exon_number 5; exon_id "ENSMUSE00000194662.4"; level 2; protein_id "ENSMUSP00000125986.2"; transcript_support_level "5"; mgi_id "MGI:1315197"; tag "not_organism_supported"; tag "basic"; havana_gene "OTTMUSG00000035991.1"; havana_transcript "OTTMUST00000092358.1";
chr6	ENSEMBL_gcm37	exon	82720926	82721021	0.551211963220969	-	.	gene_id "ENSMUSG00000000628.11"; transcript_id "ENSMUSG00000000628.11_tx_2"; exon_id "chr6_82720926_82721021_-"; exonnum "6"; txlen "2844";
chr6	HAVANA	exon	82721843	82721962	0	-	.	gene_id "ENSMUSG00000000628.11"; transcript_id "ENSMUST00000000642.11"; gene_type "protein_coding"; gene_name "Hk2"; transcript_type "protein_coding"; transcript_name "Hk2-201"; exon_number 4; exon_id "ENSMUSE00000194661.4"; level 2; protein_id "ENSMUSP00000000642.5"; transcript_support_level "1"; mgi_id "MGI:1315197"; tag "basic"; tag "Ensembl_canonical"; tag "GENCODE_Primary"; tag "appris_principal_1"; tag "CCDS"; ccdsid "CCDS20263.1"; havana_gene "OTTMUSG00000035991.1"; havana_transcript "OTTMUST00000092356.1";
chr6	HAVANA	CDS	82721843	82721962	0	-	0	gene_id "ENSMUSG00000000628.11"; transcript_id "ENSMUST00000000642.11"; gene_type "protein_coding"; gene_name "Hk2"; transcript_type "protein_coding"; transcript_name "Hk2-201"; exon_number 4; exon_id "ENSMUSE00000194661.4"; level 2; protein_id "ENSMUSP00000000642.5"; transcript_support_level "1"; mgi_id "MGI:1315197"; tag "basic"; tag "Ensembl_canonical"; tag "GENCODE_Primary"; tag "appris_principal_1"; tag "CCDS"; ccdsid "CCDS20263.1"; havana_gene "OTTMUSG00000035991.1"; havana_transcript "OTTMUST00000092356.1";
chr6	HAVANA	exon	82721843	82721962	0	-	.	gene_id "ENSMUSG00000000628.11"; transcript_id "ENSMUST00000170833.2"; gene_type "protein_coding"; gene_name "Hk2"; transcript_type "protein_coding"; transcript_name "Hk2-204"; exon_number 4; exon_id "ENSMUSE00000194661.4"; level 2; protein_id "ENSMUSP00000125986.2"; transcript_support_level "5"; mgi_id "MGI:1315197"; tag "not_organism_supported"; tag "basic"; havana_gene "OTTMUSG00000035991.1"; havana_transcript "OTTMUST00000092358.1";
chr6	HAVANA	CDS	82721843	82721962	0	-	0	gene_id "ENSMUSG00000000628.11"; transcript_id "ENSMUST00000170833.2"; gene_type "protein_coding"; gene_name "Hk2"; transcript_type "protein_coding"; transcript_name "Hk2-204"; exon_number 4; exon_id "ENSMUSE00000194661.4"; level 2; protein_id "ENSMUSP00000125986.2"; transcript_support_level "5"; mgi_id "MGI:1315197"; tag "not_organism_supported"; tag "basic"; havana_gene "OTTMUSG00000035991.1"; havana_transcript "OTTMUST00000092358.1";
chr6	ENSEMBL_gcm37	exon	82721843	82721962	0.551211963220969	-	.	gene_id "ENSMUSG00000000628.11"; transcript_id "ENSMUSG00000000628.11_tx_2"; exon_id "chr6_82721843_82721962_-"; exonnum "5"; txlen "2844";
chr6	HAVANA	exon	82726170	82726318	0	-	.	gene_id "ENSMUSG00000000628.11"; transcript_id "ENSMUST00000000642.11"; gene_type "protein_coding"; gene_name "Hk2"; transcript_type "protein_coding"; transcript_name "Hk2-201"; exon_number 3; exon_id "ENSMUSE00000242718.4"; level 2; protein_id "ENSMUSP00000000642.5"; transcript_support_level "1"; mgi_id "MGI:1315197"; tag "basic"; tag "Ensembl_canonical"; tag "GENCODE_Primary"; tag "appris_principal_1"; tag "CCDS"; ccdsid "CCDS20263.1"; havana_gene "OTTMUSG00000035991.1"; havana_transcript "OTTMUST00000092356.1";
chr6	HAVANA	CDS	82726170	82726318	0	-	2	gene_id "ENSMUSG00000000628.11"; transcript_id "ENSMUST00000000642.11"; gene_type "protein_coding"; gene_name "Hk2"; transcript_type "protein_coding"; transcript_name "Hk2-201"; exon_number 3; exon_id "ENSMUSE00000242718.4"; level 2; protein_id "ENSMUSP00000000642.5"; transcript_support_level "1"; mgi_id "MGI:1315197"; tag "basic"; tag "Ensembl_canonical"; tag "GENCODE_Primary"; tag "appris_principal_1"; tag "CCDS"; ccdsid "CCDS20263.1"; havana_gene "OTTMUSG00000035991.1"; havana_transcript "OTTMUST00000092356.1";
chr6	HAVANA	exon	82726170	82726318	0	-	.	gene_id "ENSMUSG00000000628.11"; transcript_id "ENSMUST00000170833.2"; gene_type "protein_coding"; gene_name "Hk2"; transcript_type "protein_coding"; transcript_name "Hk2-204"; exon_number 3; exon_id "ENSMUSE00000242718.4"; level 2; protein_id "ENSMUSP00000125986.2"; transcript_support_level "5"; mgi_id "MGI:1315197"; tag "not_organism_supported"; tag "basic"; havana_gene "OTTMUSG00000035991.1"; havana_transcript "OTTMUST00000092358.1";
chr6	HAVANA	CDS	82726170	82726318	0	-	2	gene_id "ENSMUSG00000000628.11"; transcript_id "ENSMUST00000170833.2"; gene_type "protein_coding"; gene_name "Hk2"; transcript_type "protein_coding"; transcript_name "Hk2-204"; exon_number 3; exon_id "ENSMUSE00000242718.4"; level 2; protein_id "ENSMUSP00000125986.2"; transcript_support_level "5"; mgi_id "MGI:1315197"; tag "not_organism_supported"; tag "basic"; havana_gene "OTTMUSG00000035991.1"; havana_transcript "OTTMUST00000092358.1";
chr6	ENSEMBL_gcm37	exon	82726170	82726318	0.551211963220969	-	.	gene_id "ENSMUSG00000000628.11"; transcript_id "ENSMUSG00000000628.11_tx_2"; exon_id "chr6_82726170_82726318_-"; exonnum "4"; txlen "2844";
chr6	HAVANA	CDS	82737085	82737226	0	-	0	gene_id "ENSMUSG00000000628.11"; transcript_id "ENSMUST00000170833.2"; gene_type "protein_coding"; gene_name "Hk2"; transcript_type "protein_coding"; transcript_name "Hk2-204"; exon_number 2; exon_id "ENSMUSE00001291469.2"; level 2; protein_id "ENSMUSP00000125986.2"; transcript_support_level "5"; mgi_id "MGI:1315197"; tag "not_organism_supported"; tag "basic"; havana_gene "OTTMUSG00000035991.1"; havana_transcript "OTTMUST00000092358.1";
chr6	HAVANA	exon	82737085	82737247	0	-	.	gene_id "ENSMUSG00000000628.11"; transcript_id "ENSMUST00000000642.11"; gene_type "protein_coding"; gene_name "Hk2"; transcript_type "protein_coding"; transcript_name "Hk2-201"; exon_number 2; exon_id "ENSMUSE00001255990.2"; level 2; protein_id "ENSMUSP00000000642.5"; transcript_support_level "1"; mgi_id "MGI:1315197"; tag "basic"; tag "Ensembl_canonical"; tag "GENCODE_Primary"; tag "appris_principal_1"; tag "CCDS"; ccdsid "CCDS20263.1"; havana_gene "OTTMUSG00000035991.1"; havana_transcript "OTTMUST00000092356.1";
chr6	HAVANA	CDS	82737085	82737247	0	-	0	gene_id "ENSMUSG00000000628.11"; transcript_id "ENSMUST00000000642.11"; gene_type "protein_coding"; gene_name "Hk2"; transcript_type "protein_coding"; transcript_name "Hk2-201"; exon_number 2; exon_id "ENSMUSE00001255990.2"; level 2; protein_id "ENSMUSP00000000642.5"; transcript_support_level "1"; mgi_id "MGI:1315197"; tag "basic"; tag "Ensembl_canonical"; tag "GENCODE_Primary"; tag "appris_principal_1"; tag "CCDS"; ccdsid "CCDS20263.1"; havana_gene "OTTMUSG00000035991.1"; havana_transcript "OTTMUST00000092356.1";
chr6	HAVANA	exon	82737085	82737247	0	-	.	gene_id "ENSMUSG00000000628.11"; transcript_id "ENSMUST00000170833.2"; gene_type "protein_coding"; gene_name "Hk2"; transcript_type "protein_coding"; transcript_name "Hk2-204"; exon_number 2; exon_id "ENSMUSE00001291469.2"; level 2; protein_id "ENSMUSP00000125986.2"; transcript_support_level "5"; mgi_id "MGI:1315197"; tag "not_organism_supported"; tag "basic"; havana_gene "OTTMUSG00000035991.1"; havana_transcript "OTTMUST00000092358.1";
chr6	ENSEMBL_gcm37	exon	82737085	82737247	0.551211963220969	-	.	gene_id "ENSMUSG00000000628.11"; transcript_id "ENSMUSG00000000628.11_tx_2"; exon_id "chr6_82737085_82737247_-"; exonnum "3"; txlen "2844";
chr6	HAVANA	CDS	82737098	82737226	0	-	0	gene_id "ENSMUSG00000000628.11"; transcript_id "ENSMUST00000169270.2"; gene_type "protein_coding"; gene_name "Hk2"; transcript_type "protein_coding"; transcript_name "Hk2-203"; exon_number 2; exon_id "ENSMUSE00000891879.2"; level 1; protein_id "ENSMUSP00000128572.2"; transcript_support_level "3"; mgi_id "MGI:1315197"; tag "mRNA_end_NF"; tag "cds_end_NF"; tag "exp_conf"; havana_gene "OTTMUSG00000035991.1"; havana_transcript "OTTMUST00000092359.1";
chr6	HAVANA	exon	82737098	82737247	0	-	.	gene_id "ENSMUSG00000000628.11"; transcript_id "ENSMUST00000169270.2"; gene_type "protein_coding"; gene_name "Hk2"; transcript_type "protein_coding"; transcript_name "Hk2-203"; exon_number 2; exon_id "ENSMUSE00000891879.2"; level 1; protein_id "ENSMUSP00000128572.2"; transcript_support_level "3"; mgi_id "MGI:1315197"; tag "mRNA_end_NF"; tag "cds_end_NF"; tag "exp_conf"; havana_gene "OTTMUSG00000035991.1"; havana_transcript "OTTMUST00000092359.1";
chr6	HAVANA	transcript	82737098	82749969	0	-	.	gene_id "ENSMUSG00000000628.11"; transcript_id "ENSMUST00000169270.2"; gene_type "protein_coding"; gene_name "Hk2"; transcript_type "protein_coding"; transcript_name "Hk2-203"; level 1; protein_id "ENSMUSP00000128572.2"; transcript_support_level "3"; mgi_id "MGI:1315197"; tag "mRNA_end_NF"; tag "cds_end_NF"; tag "exp_conf"; havana_gene "OTTMUSG00000035991.1"; havana_transcript "OTTMUST00000092359.1";
chr6	HAVANA	start_codon	82737224	82737226	0	-	0	gene_id "ENSMUSG00000000628.11"; transcript_id "ENSMUST00000170833.2"; gene_type "protein_coding"; gene_name "Hk2"; transcript_type "protein_coding"; transcript_name "Hk2-204"; exon_number 2; exon_id "ENSMUSE00001291469.2"; level 2; protein_id "ENSMUSP00000125986.2"; transcript_support_level "5"; mgi_id "MGI:1315197"; tag "not_organism_supported"; tag "basic"; havana_gene "OTTMUSG00000035991.1"; havana_transcript "OTTMUST00000092358.1";
chr6	HAVANA	start_codon	82737224	82737226	0	-	0	gene_id "ENSMUSG00000000628.11"; transcript_id "ENSMUST00000169270.2"; gene_type "protein_coding"; gene_name "Hk2"; transcript_type "protein_coding"; transcript_name "Hk2-203"; exon_number 2; exon_id "ENSMUSE00000891879.2"; level 1; protein_id "ENSMUSP00000128572.2"; transcript_support_level "3"; mgi_id "MGI:1315197"; tag "mRNA_end_NF"; tag "cds_end_NF"; tag "exp_conf"; havana_gene "OTTMUSG00000035991.1"; havana_transcript "OTTMUST00000092359.1";
chr6	HAVANA	UTR	82737227	82737247	0	-	.	gene_id "ENSMUSG00000000628.11"; transcript_id "ENSMUST00000170833.2"; gene_type "protein_coding"; gene_name "Hk2"; transcript_type "protein_coding"; transcript_name "Hk2-204"; exon_number 2; exon_id "ENSMUSE00001291469.2"; level 2; protein_id "ENSMUSP00000125986.2"; transcript_support_level "5"; mgi_id "MGI:1315197"; tag "not_organism_supported"; tag "basic"; havana_gene "OTTMUSG00000035991.1"; havana_transcript "OTTMUST00000092358.1";
chr6	HAVANA	UTR	82737227	82737247	0	-	.	gene_id "ENSMUSG00000000628.11"; transcript_id "ENSMUST00000169270.2"; gene_type "protein_coding"; gene_name "Hk2"; transcript_type "protein_coding"; transcript_name "Hk2-203"; exon_number 2; exon_id "ENSMUSE00000891879.2"; level 1; protein_id "ENSMUSP00000128572.2"; transcript_support_level "3"; mgi_id "MGI:1315197"; tag "mRNA_end_NF"; tag "cds_end_NF"; tag "exp_conf"; havana_gene "OTTMUSG00000035991.1"; havana_transcript "OTTMUST00000092359.1";
chr6	HAVANA	exon	82749615	82749969	0	-	.	gene_id "ENSMUSG00000000628.11"; transcript_id "ENSMUST00000169270.2"; gene_type "protein_coding"; gene_name "Hk2"; transcript_type "protein_coding"; transcript_name "Hk2-203"; exon_number 1; exon_id "ENSMUSE00000877100.2"; level 1; protein_id "ENSMUSP00000128572.2"; transcript_support_level "3"; mgi_id "MGI:1315197"; tag "mRNA_end_NF"; tag "cds_end_NF"; tag "exp_conf"; havana_gene "OTTMUSG00000035991.1"; havana_transcript "OTTMUST00000092359.1";
chr6	HAVANA	UTR	82749615	82749969	0	-	.	gene_id "ENSMUSG00000000628.11"; transcript_id "ENSMUST00000169270.2"; gene_type "protein_coding"; gene_name "Hk2"; transcript_type "protein_coding"; transcript_name "Hk2-203"; exon_number 1; exon_id "ENSMUSE00000877100.2"; level 1; protein_id "ENSMUSP00000128572.2"; transcript_support_level "3"; mgi_id "MGI:1315197"; tag "mRNA_end_NF"; tag "cds_end_NF"; tag "exp_conf"; havana_gene "OTTMUSG00000035991.1"; havana_transcript "OTTMUST00000092359.1";
chr6	HAVANA	exon	82750244	82750344	0	-	.	gene_id "ENSMUSG00000000628.11"; transcript_id "ENSMUST00000170833.2"; gene_type "protein_coding"; gene_name "Hk2"; transcript_type "protein_coding"; transcript_name "Hk2-204"; exon_number 1; exon_id "ENSMUSE00000886874.2"; level 2; protein_id "ENSMUSP00000125986.2"; transcript_support_level "5"; mgi_id "MGI:1315197"; tag "not_organism_supported"; tag "basic"; havana_gene "OTTMUSG00000035991.1"; havana_transcript "OTTMUST00000092358.1";
chr6	HAVANA	UTR	82750244	82750344	0	-	.	gene_id "ENSMUSG00000000628.11"; transcript_id "ENSMUST00000170833.2"; gene_type "protein_coding"; gene_name "Hk2"; transcript_type "protein_coding"; transcript_name "Hk2-204"; exon_number 1; exon_id "ENSMUSE00000886874.2"; level 2; protein_id "ENSMUSP00000125986.2"; transcript_support_level "5"; mgi_id "MGI:1315197"; tag "not_organism_supported"; tag "basic"; havana_gene "OTTMUSG00000035991.1"; havana_transcript "OTTMUST00000092358.1";
chr6	HAVANA	CDS	82750899	82750961	0	-	0	gene_id "ENSMUSG00000000628.11"; transcript_id "ENSMUST00000000642.11"; gene_type "protein_coding"; gene_name "Hk2"; transcript_type "protein_coding"; transcript_name "Hk2-201"; exon_number 1; exon_id "ENSMUSE00000242732.5"; level 2; protein_id "ENSMUSP00000000642.5"; transcript_support_level "1"; mgi_id "MGI:1315197"; tag "basic"; tag "Ensembl_canonical"; tag "GENCODE_Primary"; tag "appris_principal_1"; tag "CCDS"; ccdsid "CCDS20263.1"; havana_gene "OTTMUSG00000035991.1"; havana_transcript "OTTMUST00000092356.1";
chr6	HAVANA	exon	82750899	82751435	0	-	.	gene_id "ENSMUSG00000000628.11"; transcript_id "ENSMUST00000000642.11"; gene_type "protein_coding"; gene_name "Hk2"; transcript_type "protein_coding"; transcript_name "Hk2-201"; exon_number 1; exon_id "ENSMUSE00000242732.5"; level 2; protein_id "ENSMUSP00000000642.5"; transcript_support_level "1"; mgi_id "MGI:1315197"; tag "basic"; tag "Ensembl_canonical"; tag "GENCODE_Primary"; tag "appris_principal_1"; tag "CCDS"; ccdsid "CCDS20263.1"; havana_gene "OTTMUSG00000035991.1"; havana_transcript "OTTMUST00000092356.1";
chr6	HAVANA	start_codon	82750959	82750961	0	-	0	gene_id "ENSMUSG00000000628.11"; transcript_id "ENSMUST00000000642.11"; gene_type "protein_coding"; gene_name "Hk2"; transcript_type "protein_coding"; transcript_name "Hk2-201"; exon_number 1; exon_id "ENSMUSE00000242732.5"; level 2; protein_id "ENSMUSP00000000642.5"; transcript_support_level "1"; mgi_id "MGI:1315197"; tag "basic"; tag "Ensembl_canonical"; tag "GENCODE_Primary"; tag "appris_principal_1"; tag "CCDS"; ccdsid "CCDS20263.1"; havana_gene "OTTMUSG00000035991.1"; havana_transcript "OTTMUST00000092356.1";
chr6	HAVANA	UTR	82750962	82751435	0	-	.	gene_id "ENSMUSG00000000628.11"; transcript_id "ENSMUST00000000642.11"; gene_type "protein_coding"; gene_name "Hk2"; transcript_type "protein_coding"; transcript_name "Hk2-201"; exon_number 1; exon_id "ENSMUSE00000242732.5"; level 2; protein_id "ENSMUSP00000000642.5"; transcript_support_level "1"; mgi_id "MGI:1315197"; tag "basic"; tag "Ensembl_canonical"; tag "GENCODE_Primary"; tag "appris_principal_1"; tag "CCDS"; ccdsid "CCDS20263.1"; havana_gene "OTTMUSG00000035991.1"; havana_transcript "OTTMUST00000092356.1";
chr6	sragcm37_mid	exon	82754710	82754769	0.551211963220969	-	.	gene_id "ENSMUSG00000000628.11"; transcript_id "ENSMUSG00000000628.11_tx_2"; exon_id "chr6_82754710_82754769_-"; exonnum "2"; txlen "2844";
chr6	sragcm37_ss	exon	82754924	82755016	0.551211963220969	-	.	gene_id "ENSMUSG00000000628.11"; transcript_id "ENSMUSG00000000628.11_tx_2"; exon_id "chr6_82754924_82755016_-"; exonnum "1"; txlen "2844";
chr6	HAVANA	exon	82780690	82780875	0	-	.	gene_id "ENSMUSG00000109556.4"; transcript_id "ENSMUST00000209189.4"; gene_type "lncRNA"; gene_name "Gm38843"; transcript_type "lncRNA"; transcript_name "Gm38843-201"; exon_number 3; exon_id "ENSMUSE00001560295.1"; level 2; transcript_support_level "5"; mgi_id "MGI:5621728"; tag "RNA_Seq_supported_only"; tag "basic"; tag "TAGENE"; havana_gene "OTTMUSG00000059619.1"; havana_transcript "OTTMUST00000146196.1";
chr6	HAVANA	transcript	82780690	82782113	0	-	.	gene_id "ENSMUSG00000109556.4"; transcript_id "ENSMUST00000209189.4"; gene_type "lncRNA"; gene_name "Gm38843"; transcript_type "lncRNA"; transcript_name "Gm38843-201"; level 2; transcript_support_level "5"; mgi_id "MGI:5621728"; tag "RNA_Seq_supported_only"; tag "basic"; tag "TAGENE"; havana_gene "OTTMUSG00000059619.1"; havana_transcript "OTTMUST00000146196.1";
chr6	HAVANA	gene	82780690	82801480	0	-	.	gene_id "ENSMUSG00000109556.4"; gene_type "lncRNA"; gene_name "Gm38843"; level 2; mgi_id "MGI:5621728"; havana_gene "OTTMUSG00000059619.1";
chr6	HAVANA	exon	82780741	82780875	0	-	.	gene_id "ENSMUSG00000109556.4"; transcript_id "ENSMUST00000282792.1"; gene_type "lncRNA"; gene_name "Gm38843"; transcript_type "lncRNA"; transcript_name "Gm38843-205"; exon_number 3; exon_id "ENSMUSE00001560285.1"; level 2; mgi_id "MGI:5621728"; tag "basic"; tag "TAGENE"; havana_gene "OTTMUSG00000059619.1";
chr6	HAVANA	transcript	82780741	82801430	0	-	.	gene_id "ENSMUSG00000109556.4"; transcript_id "ENSMUST00000282792.1"; gene_type "lncRNA"; gene_name "Gm38843"; transcript_type "lncRNA"; transcript_name "Gm38843-205"; level 2; mgi_id "MGI:5621728"; tag "basic"; tag "TAGENE"; havana_gene "OTTMUSG00000059619.1";
chr6	HAVANA	exon	82780743	82780875	0	-	.	gene_id "ENSMUSG00000109556.4"; transcript_id "ENSMUST00000282802.1"; gene_type "lncRNA"; gene_name "Gm38843"; transcript_type "lncRNA"; transcript_name "Gm38843-215"; exon_number 3; exon_id "ENSMUSE00001560302.1"; level 2; mgi_id "MGI:5621728"; tag "TAGENE"; havana_gene "OTTMUSG00000059619.1";
chr6	HAVANA	exon	82780743	82780875	0	-	.	gene_id "ENSMUSG00000109556.4"; transcript_id "ENSMUST00000282790.1"; gene_type "lncRNA"; gene_name "Gm38843"; transcript_type "lncRNA"; transcript_name "Gm38843-203"; exon_number 3; exon_id "ENSMUSE00001560302.1"; level 2; mgi_id "MGI:5621728"; tag "basic"; tag "TAGENE"; havana_gene "OTTMUSG00000059619.1";
chr6	HAVANA	exon	82780743	82780875	0	-	.	gene_id "ENSMUSG00000109556.4"; transcript_id "ENSMUST00000282789.1"; gene_type "lncRNA"; gene_name "Gm38843"; transcript_type "lncRNA"; transcript_name "Gm38843-202"; exon_number 2; exon_id "ENSMUSE00001560302.1"; level 2; mgi_id "MGI:5621728"; tag "Ensembl_canonical"; tag "GENCODE_Primary"; tag "TAGENE"; havana_gene "OTTMUSG00000059619.1";
chr6	HAVANA	transcript	82780743	82782092	0	-	.	gene_id "ENSMUSG00000109556.4"; transcript_id "ENSMUST00000282802.1"; gene_type "lncRNA"; gene_name "Gm38843"; transcript_type "lncRNA"; transcript_name "Gm38843-215"; level 2; mgi_id "MGI:5621728"; tag "TAGENE"; havana_gene "OTTMUSG00000059619.1";
chr6	HAVANA	transcript	82780743	82801476	0	-	.	gene_id "ENSMUSG00000109556.4"; transcript_id "ENSMUST00000282790.1"; gene_type "lncRNA"; gene_name "Gm38843"; transcript_type "lncRNA"; transcript_name "Gm38843-203"; level 2; mgi_id "MGI:5621728"; tag "basic"; tag "TAGENE"; havana_gene "OTTMUSG00000059619.1";
chr6	HAVANA	transcript	82780743	82801480	0	-	.	gene_id "ENSMUSG00000109556.4"; transcript_id "ENSMUST00000282789.1"; gene_type "lncRNA"; gene_name "Gm38843"; transcript_type "lncRNA"; transcript_name "Gm38843-202"; level 2; mgi_id "MGI:5621728"; tag "Ensembl_canonical"; tag "GENCODE_Primary"; tag "TAGENE"; havana_gene "OTTMUSG00000059619.1";
chr6	HAVANA	exon	82780746	82780875	0	-	.	gene_id "ENSMUSG00000109556.4"; transcript_id "ENSMUST00000282803.1"; gene_type "lncRNA"; gene_name "Gm38843"; transcript_type "lncRNA"; transcript_name "Gm38843-216"; exon_number 3; exon_id "ENSMUSE00001560304.1"; level 2; mgi_id "MGI:5621728"; tag "TAGENE"; havana_gene "OTTMUSG00000059619.1";
chr6	HAVANA	exon	82780746	82780875	0	-	.	gene_id "ENSMUSG00000109556.4"; transcript_id "ENSMUST00000282800.1"; gene_type "lncRNA"; gene_name "Gm38843"; transcript_type "lncRNA"; transcript_name "Gm38843-213"; exon_number 3; exon_id "ENSMUSE00001560304.1"; level 2; mgi_id "MGI:5621728"; tag "TAGENE"; havana_gene "OTTMUSG00000059619.1";
chr6	HAVANA	exon	82780746	82780875	0	-	.	gene_id "ENSMUSG00000109556.4"; transcript_id "ENSMUST00000282801.1"; gene_type "lncRNA"; gene_name "Gm38843"; transcript_type "lncRNA"; transcript_name "Gm38843-214"; exon_number 3; exon_id "ENSMUSE00001560304.1"; level 2; mgi_id "MGI:5621728"; tag "TAGENE"; havana_gene "OTTMUSG00000059619.1";
chr6	HAVANA	exon	82780746	82780875	0	-	.	gene_id "ENSMUSG00000109556.4"; transcript_id "ENSMUST00000282797.1"; gene_type "lncRNA"; gene_name "Gm38843"; transcript_type "lncRNA"; transcript_name "Gm38843-210"; exon_number 3; exon_id "ENSMUSE00001560304.1"; level 2; mgi_id "MGI:5621728"; tag "TAGENE"; havana_gene "OTTMUSG00000059619.1";
chr6	HAVANA	exon	82780746	82780875	0	-	.	gene_id "ENSMUSG00000109556.4"; transcript_id "ENSMUST00000282795.1"; gene_type "lncRNA"; gene_name "Gm38843"; transcript_type "lncRNA"; transcript_name "Gm38843-208"; exon_number 3; exon_id "ENSMUSE00001560304.1"; level 2; mgi_id "MGI:5621728"; tag "TAGENE"; havana_gene "OTTMUSG00000059619.1";
chr6	HAVANA	exon	82780746	82780875	0	-	.	gene_id "ENSMUSG00000109556.4"; transcript_id "ENSMUST00000282793.1"; gene_type "lncRNA"; gene_name "Gm38843"; transcript_type "lncRNA"; transcript_name "Gm38843-206"; exon_number 4; exon_id "ENSMUSE00001560304.1"; level 2; mgi_id "MGI:5621728"; tag "basic"; tag "TAGENE"; havana_gene "OTTMUSG00000059619.1";
chr6	HAVANA	exon	82780746	82780875	0	-	.	gene_id "ENSMUSG00000109556.4"; transcript_id "ENSMUST00000282794.1"; gene_type "lncRNA"; gene_name "Gm38843"; transcript_type "lncRNA"; transcript_name "Gm38843-207"; exon_number 4; exon_id "ENSMUSE00001560304.1"; level 2; mgi_id "MGI:5621728"; tag "TAGENE"; havana_gene "OTTMUSG00000059619.1";
chr6	HAVANA	exon	82780746	82780875	0	-	.	gene_id "ENSMUSG00000109556.4"; transcript_id "ENSMUST00000282791.1"; gene_type "lncRNA"; gene_name "Gm38843"; transcript_type "lncRNA"; transcript_name "Gm38843-204"; exon_number 3; exon_id "ENSMUSE00001560304.1"; level 2; mgi_id "MGI:5621728"; tag "TAGENE"; havana_gene "OTTMUSG00000059619.1";
chr6	HAVANA	transcript	82780746	82782061	0	-	.	gene_id "ENSMUSG00000109556.4"; transcript_id "ENSMUST00000282803.1"; gene_type "lncRNA"; gene_name "Gm38843"; transcript_type "lncRNA"; transcript_name "Gm38843-216"; level 2; mgi_id "MGI:5621728"; tag "TAGENE"; havana_gene "OTTMUSG00000059619.1";
chr6	HAVANA	transcript	82780746	82783107	0	-	.	gene_id "ENSMUSG00000109556.4"; transcript_id "ENSMUST00000282800.1"; gene_type "lncRNA"; gene_name "Gm38843"; transcript_type "lncRNA"; transcript_name "Gm38843-213"; level 2; mgi_id "MGI:5621728"; tag "TAGENE"; havana_gene "OTTMUSG00000059619.1";
chr6	HAVANA	transcript	82780746	82783107	0	-	.	gene_id "ENSMUSG00000109556.4"; transcript_id "ENSMUST00000282801.1"; gene_type "lncRNA"; gene_name "Gm38843"; transcript_type "lncRNA"; transcript_name "Gm38843-214"; level 2; mgi_id "MGI:5621728"; tag "TAGENE"; havana_gene "OTTMUSG00000059619.1";
chr6	HAVANA	transcript	82780746	82799155	0	-	.	gene_id "ENSMUSG00000109556.4"; transcript_id "ENSMUST00000282797.1"; gene_type "lncRNA"; gene_name "Gm38843"; transcript_type "lncRNA"; transcript_name "Gm38843-210"; level 2; mgi_id "MGI:5621728"; tag "TAGENE"; havana_gene "OTTMUSG00000059619.1";
chr6	HAVANA	transcript	82780746	82801306	0	-	.	gene_id "ENSMUSG00000109556.4"; transcript_id "ENSMUST00000282795.1"; gene_type "lncRNA"; gene_name "Gm38843"; transcript_type "lncRNA"; transcript_name "Gm38843-208"; level 2; mgi_id "MGI:5621728"; tag "TAGENE"; havana_gene "OTTMUSG00000059619.1";
chr6	HAVANA	transcript	82780746	82801412	0	-	.	gene_id "ENSMUSG00000109556.4"; transcript_id "ENSMUST00000282793.1"; gene_type "lncRNA"; gene_name "Gm38843"; transcript_type "lncRNA"; transcript_name "Gm38843-206"; level 2; mgi_id "MGI:5621728"; tag "basic"; tag "TAGENE"; havana_gene "OTTMUSG00000059619.1";
chr6	HAVANA	transcript	82780746	82801412	0	-	.	gene_id "ENSMUSG00000109556.4"; transcript_id "ENSMUST00000282794.1"; gene_type "lncRNA"; gene_name "Gm38843"; transcript_type "lncRNA"; transcript_name "Gm38843-207"; level 2; mgi_id "MGI:5621728"; tag "TAGENE"; havana_gene "OTTMUSG00000059619.1";
chr6	HAVANA	transcript	82780746	82801474	0	-	.	gene_id "ENSMUSG00000109556.4"; transcript_id "ENSMUST00000282791.1"; gene_type "lncRNA"; gene_name "Gm38843"; transcript_type "lncRNA"; transcript_name "Gm38843-204"; level 2; mgi_id "MGI:5621728"; tag "TAGENE"; havana_gene "OTTMUSG00000059619.1";
chr6	HAVANA	exon	82780747	82780875	0	-	.	gene_id "ENSMUSG00000109556.4"; transcript_id "ENSMUST00000282799.1"; gene_type "lncRNA"; gene_name "Gm38843"; transcript_type "lncRNA"; transcript_name "Gm38843-212"; exon_number 3; exon_id "ENSMUSE00001560284.1"; level 2; mgi_id "MGI:5621728"; tag "basic"; tag "TAGENE"; havana_gene "OTTMUSG00000059619.1";
chr6	HAVANA	transcript	82780747	82783351	0	-	.	gene_id "ENSMUSG00000109556.4"; transcript_id "ENSMUST00000282799.1"; gene_type "lncRNA"; gene_name "Gm38843"; transcript_type "lncRNA"; transcript_name "Gm38843-212"; level 2; mgi_id "MGI:5621728"; tag "basic"; tag "TAGENE"; havana_gene "OTTMUSG00000059619.1";
chr6	HAVANA	exon	82780748	82780875	0	-	.	gene_id "ENSMUSG00000109556.4"; transcript_id "ENSMUST00000282804.1"; gene_type "lncRNA"; gene_name "Gm38843"; transcript_type "lncRNA"; transcript_name "Gm38843-217"; exon_number 2; exon_id "ENSMUSE00001560303.1"; level 2; mgi_id "MGI:5621728"; tag "TAGENE"; havana_gene "OTTMUSG00000059619.1";
chr6	HAVANA	exon	82780748	82780875	0	-	.	gene_id "ENSMUSG00000109556.4"; transcript_id "ENSMUST00000282796.1"; gene_type "lncRNA"; gene_name "Gm38843"; transcript_type "lncRNA"; transcript_name "Gm38843-209"; exon_number 3; exon_id "ENSMUSE00001560303.1"; level 2; mgi_id "MGI:5621728"; tag "basic"; tag "TAGENE"; havana_gene "OTTMUSG00000059619.1";
chr6	HAVANA	transcript	82780748	82781943	0	-	.	gene_id "ENSMUSG00000109556.4"; transcript_id "ENSMUST00000282804.1"; gene_type "lncRNA"; gene_name "Gm38843"; transcript_type "lncRNA"; transcript_name "Gm38843-217"; level 2; mgi_id "MGI:5621728"; tag "TAGENE"; havana_gene "OTTMUSG00000059619.1";
chr6	HAVANA	transcript	82780748	82801306	0	-	.	gene_id "ENSMUSG00000109556.4"; transcript_id "ENSMUST00000282796.1"; gene_type "lncRNA"; gene_name "Gm38843"; transcript_type "lncRNA"; transcript_name "Gm38843-209"; level 2; mgi_id "MGI:5621728"; tag "basic"; tag "TAGENE"; havana_gene "OTTMUSG00000059619.1";
chr6	HAVANA	exon	82781150	82781306	0	-	.	gene_id "ENSMUSG00000109556.4"; transcript_id "ENSMUST00000282792.1"; gene_type "lncRNA"; gene_name "Gm38843"; transcript_type "lncRNA"; transcript_name "Gm38843-205"; exon_number 2; exon_id "ENSMUSE00001560288.1"; level 2; mgi_id "MGI:5621728"; tag "basic"; tag "TAGENE"; havana_gene "OTTMUSG00000059619.1";
chr6	HAVANA	exon	82781150	82781306	0	-	.	gene_id "ENSMUSG00000109556.4"; transcript_id "ENSMUST00000282802.1"; gene_type "lncRNA"; gene_name "Gm38843"; transcript_type "lncRNA"; transcript_name "Gm38843-215"; exon_number 2; exon_id "ENSMUSE00001560288.1"; level 2; mgi_id "MGI:5621728"; tag "TAGENE"; havana_gene "OTTMUSG00000059619.1";
chr6	HAVANA	exon	82781150	82781306	0	-	.	gene_id "ENSMUSG00000109556.4"; transcript_id "ENSMUST00000282800.1"; gene_type "lncRNA"; gene_name "Gm38843"; transcript_type "lncRNA"; transcript_name "Gm38843-213"; exon_number 2; exon_id "ENSMUSE00001560288.1"; level 2; mgi_id "MGI:5621728"; tag "TAGENE"; havana_gene "OTTMUSG00000059619.1";
chr6	HAVANA	exon	82781150	82781306	0	-	.	gene_id "ENSMUSG00000109556.4"; transcript_id "ENSMUST00000282794.1"; gene_type "lncRNA"; gene_name "Gm38843"; transcript_type "lncRNA"; transcript_name "Gm38843-207"; exon_number 3; exon_id "ENSMUSE00001560288.1"; level 2; mgi_id "MGI:5621728"; tag "TAGENE"; havana_gene "OTTMUSG00000059619.1";
chr6	HAVANA	exon	82781150	82781306	0	-	.	gene_id "ENSMUSG00000109556.4"; transcript_id "ENSMUST00000282799.1"; gene_type "lncRNA"; gene_name "Gm38843"; transcript_type "lncRNA"; transcript_name "Gm38843-212"; exon_number 2; exon_id "ENSMUSE00001560288.1"; level 2; mgi_id "MGI:5621728"; tag "basic"; tag "TAGENE"; havana_gene "OTTMUSG00000059619.1";
chr6	HAVANA	exon	82781190	82781292	0	-	.	gene_id "ENSMUSG00000109556.4"; transcript_id "ENSMUST00000282795.1"; gene_type "lncRNA"; gene_name "Gm38843"; transcript_type "lncRNA"; transcript_name "Gm38843-208"; exon_number 2; exon_id "ENSMUSE00001560306.1"; level 2; mgi_id "MGI:5621728"; tag "TAGENE"; havana_gene "OTTMUSG00000059619.1";
chr6	HAVANA	exon	82781190	82781306	0	-	.	gene_id "ENSMUSG00000109556.4"; transcript_id "ENSMUST00000209189.4"; gene_type "lncRNA"; gene_name "Gm38843"; transcript_type "lncRNA"; transcript_name "Gm38843-201"; exon_number 2; exon_id "ENSMUSE00001378603.2"; level 2; transcript_support_level "5"; mgi_id "MGI:5621728"; tag "RNA_Seq_supported_only"; tag "basic"; tag "TAGENE"; havana_gene "OTTMUSG00000059619.1"; havana_transcript "OTTMUST00000146196.1";
chr6	HAVANA	exon	82781190	82781306	0	-	.	gene_id "ENSMUSG00000109556.4"; transcript_id "ENSMUST00000282790.1"; gene_type "lncRNA"; gene_name "Gm38843"; transcript_type "lncRNA"; transcript_name "Gm38843-203"; exon_number 2; exon_id "ENSMUSE00001378603.2"; level 2; mgi_id "MGI:5621728"; tag "basic"; tag "TAGENE"; havana_gene "OTTMUSG00000059619.1";
chr6	HAVANA	exon	82781190	82781306	0	-	.	gene_id "ENSMUSG00000109556.4"; transcript_id "ENSMUST00000282803.1"; gene_type "lncRNA"; gene_name "Gm38843"; transcript_type "lncRNA"; transcript_name "Gm38843-216"; exon_number 2; exon_id "ENSMUSE00001378603.2"; level 2; mgi_id "MGI:5621728"; tag "TAGENE"; havana_gene "OTTMUSG00000059619.1";
chr6	HAVANA	exon	82781190	82781306	0	-	.	gene_id "ENSMUSG00000109556.4"; transcript_id "ENSMUST00000282801.1"; gene_type "lncRNA"; gene_name "Gm38843"; transcript_type "lncRNA"; transcript_name "Gm38843-214"; exon_number 2; exon_id "ENSMUSE00001378603.2"; level 2; mgi_id "MGI:5621728"; tag "TAGENE"; havana_gene "OTTMUSG00000059619.1";
chr6	HAVANA	exon	82781190	82781306	0	-	.	gene_id "ENSMUSG00000109556.4"; transcript_id "ENSMUST00000282797.1"; gene_type "lncRNA"; gene_name "Gm38843"; transcript_type "lncRNA"; transcript_name "Gm38843-210"; exon_number 2; exon_id "ENSMUSE00001378603.2"; level 2; mgi_id "MGI:5621728"; tag "TAGENE"; havana_gene "OTTMUSG00000059619.1";
chr6	HAVANA	exon	82781190	82781306	0	-	.	gene_id "ENSMUSG00000109556.4"; transcript_id "ENSMUST00000282793.1"; gene_type "lncRNA"; gene_name "Gm38843"; transcript_type "lncRNA"; transcript_name "Gm38843-206"; exon_number 3; exon_id "ENSMUSE00001378603.2"; level 2; mgi_id "MGI:5621728"; tag "basic"; tag "TAGENE"; havana_gene "OTTMUSG00000059619.1";
chr6	HAVANA	exon	82781190	82781943	0	-	.	gene_id "ENSMUSG00000109556.4"; transcript_id "ENSMUST00000282804.1"; gene_type "lncRNA"; gene_name "Gm38843"; transcript_type "lncRNA"; transcript_name "Gm38843-217"; exon_number 1; exon_id "ENSMUSE00001560294.1"; level 2; mgi_id "MGI:5621728"; tag "TAGENE"; havana_gene "OTTMUSG00000059619.1";
chr6	HAVANA	exon	82781985	82782092	0	-	.	gene_id "ENSMUSG00000109556.4"; transcript_id "ENSMUST00000282802.1"; gene_type "lncRNA"; gene_name "Gm38843"; transcript_type "lncRNA"; transcript_name "Gm38843-215"; exon_number 1; exon_id "ENSMUSE00001560296.1"; level 2; mgi_id "MGI:5621728"; tag "TAGENE"; havana_gene "OTTMUSG00000059619.1";
chr6	HAVANA	exon	82781985	82782113	0	-	.	gene_id "ENSMUSG00000109556.4"; transcript_id "ENSMUST00000209189.4"; gene_type "lncRNA"; gene_name "Gm38843"; transcript_type "lncRNA"; transcript_name "Gm38843-201"; exon_number 1; exon_id "ENSMUSE00001560297.1"; level 2; transcript_support_level "5"; mgi_id "MGI:5621728"; tag "RNA_Seq_supported_only"; tag "basic"; tag "TAGENE"; havana_gene "OTTMUSG00000059619.1"; havana_transcript "OTTMUST00000146196.1";
chr6	HAVANA	exon	82781997	82782061	0	-	.	gene_id "ENSMUSG00000109556.4"; transcript_id "ENSMUST00000282803.1"; gene_type "lncRNA"; gene_name "Gm38843"; transcript_type "lncRNA"; transcript_name "Gm38843-216"; exon_number 1; exon_id "ENSMUSE00001560301.1"; level 2; mgi_id "MGI:5621728"; tag "TAGENE"; havana_gene "OTTMUSG00000059619.1";
chr6	HAVANA	exon	82783047	82783107	0	-	.	gene_id "ENSMUSG00000109556.4"; transcript_id "ENSMUST00000282800.1"; gene_type "lncRNA"; gene_name "Gm38843"; transcript_type "lncRNA"; transcript_name "Gm38843-213"; exon_number 1; exon_id "ENSMUSE00001560283.1"; level 2; mgi_id "MGI:5621728"; tag "TAGENE"; havana_gene "OTTMUSG00000059619.1";
chr6	HAVANA	exon	82783047	82783107	0	-	.	gene_id "ENSMUSG00000109556.4"; transcript_id "ENSMUST00000282801.1"; gene_type "lncRNA"; gene_name "Gm38843"; transcript_type "lncRNA"; transcript_name "Gm38843-214"; exon_number 1; exon_id "ENSMUSE00001560283.1"; level 2; mgi_id "MGI:5621728"; tag "TAGENE"; havana_gene "OTTMUSG00000059619.1";
chr6	HAVANA	exon	82783251	82783351	0	-	.	gene_id "ENSMUSG00000109556.4"; transcript_id "ENSMUST00000282799.1"; gene_type "lncRNA"; gene_name "Gm38843"; transcript_type "lncRNA"; transcript_name "Gm38843-212"; exon_number 1; exon_id "ENSMUSE00001560292.1"; level 2; mgi_id "MGI:5621728"; tag "basic"; tag "TAGENE"; havana_gene "OTTMUSG00000059619.1";
chr6	HAVANA	exon	82791538	82791756	0	-	.	gene_id "ENSMUSG00000109556.4"; transcript_id "ENSMUST00000282793.1"; gene_type "lncRNA"; gene_name "Gm38843"; transcript_type "lncRNA"; transcript_name "Gm38843-206"; exon_number 2; exon_id "ENSMUSE00001560307.1"; level 2; mgi_id "MGI:5621728"; tag "basic"; tag "TAGENE"; havana_gene "OTTMUSG00000059619.1";
chr6	HAVANA	exon	82791538	82791756	0	-	.	gene_id "ENSMUSG00000109556.4"; transcript_id "ENSMUST00000282791.1"; gene_type "lncRNA"; gene_name "Gm38843"; transcript_type "lncRNA"; transcript_name "Gm38843-204"; exon_number 2; exon_id "ENSMUSE00001560307.1"; level 2; mgi_id "MGI:5621728"; tag "TAGENE"; havana_gene "OTTMUSG00000059619.1";
chr6	HAVANA	exon	82798072	82799197	0	-	.	gene_id "ENSMUSG00000109556.4"; transcript_id "ENSMUST00000282798.1"; gene_type "lncRNA"; gene_name "Gm38843"; transcript_type "lncRNA"; transcript_name "Gm38843-211"; exon_number 2; exon_id "ENSMUSE00001560298.1"; level 2; mgi_id "MGI:5621728"; tag "basic"; tag "TAGENE"; havana_gene "OTTMUSG00000059619.1";
chr6	HAVANA	transcript	82798072	82801412	0	-	.	gene_id "ENSMUSG00000109556.4"; transcript_id "ENSMUST00000282798.1"; gene_type "lncRNA"; gene_name "Gm38843"; transcript_type "lncRNA"; transcript_name "Gm38843-211"; level 2; mgi_id "MGI:5621728"; tag "basic"; tag "TAGENE"; havana_gene "OTTMUSG00000059619.1";
chr6	HAVANA	exon	82799045	82799155	0	-	.	gene_id "ENSMUSG00000109556.4"; transcript_id "ENSMUST00000282797.1"; gene_type "lncRNA"; gene_name "Gm38843"; transcript_type "lncRNA"; transcript_name "Gm38843-210"; exon_number 1; exon_id "ENSMUSE00001560305.1"; level 2; mgi_id "MGI:5621728"; tag "TAGENE"; havana_gene "OTTMUSG00000059619.1";
chr6	HAVANA	exon	82799045	82799197	0	-	.	gene_id "ENSMUSG00000109556.4"; transcript_id "ENSMUST00000282794.1"; gene_type "lncRNA"; gene_name "Gm38843"; transcript_type "lncRNA"; transcript_name "Gm38843-207"; exon_number 2; exon_id "ENSMUSE00001560293.1"; level 2; mgi_id "MGI:5621728"; tag "TAGENE"; havana_gene "OTTMUSG00000059619.1";
chr6	HAVANA	exon	82799045	82799197	0	-	.	gene_id "ENSMUSG00000109556.4"; transcript_id "ENSMUST00000282796.1"; gene_type "lncRNA"; gene_name "Gm38843"; transcript_type "lncRNA"; transcript_name "Gm38843-209"; exon_number 2; exon_id "ENSMUSE00001560293.1"; level 2; mgi_id "MGI:5621728"; tag "basic"; tag "TAGENE"; havana_gene "OTTMUSG00000059619.1";
chr6	HAVANA	transcript	82800979	82801475	0	-	.	gene_id "ENSMUSG00000109556.4"; transcript_id "ENSMUST00000282805.1"; gene_type "lncRNA"; gene_name "Gm38843"; transcript_type "lncRNA"; transcript_name "Gm38843-218"; level 2; mgi_id "MGI:5621728"; tag "TAGENE"; havana_gene "OTTMUSG00000059619.1";
chr6	HAVANA	exon	82800979	82801475	0	-	.	gene_id "ENSMUSG00000109556.4"; transcript_id "ENSMUST00000282805.1"; gene_type "lncRNA"; gene_name "Gm38843"; transcript_type "lncRNA"; transcript_name "Gm38843-218"; exon_number 1; exon_id "ENSMUSE00001560290.1"; level 2; mgi_id "MGI:5621728"; tag "TAGENE"; havana_gene "OTTMUSG00000059619.1";
chr6	HAVANA	exon	82801229	82801306	0	-	.	gene_id "ENSMUSG00000109556.4"; transcript_id "ENSMUST00000282795.1"; gene_type "lncRNA"; gene_name "Gm38843"; transcript_type "lncRNA"; transcript_name "Gm38843-208"; exon_number 1; exon_id "ENSMUSE00001560287.1"; level 2; mgi_id "MGI:5621728"; tag "TAGENE"; havana_gene "OTTMUSG00000059619.1";
chr6	HAVANA	exon	82801229	82801306	0	-	.	gene_id "ENSMUSG00000109556.4"; transcript_id "ENSMUST00000282796.1"; gene_type "lncRNA"; gene_name "Gm38843"; transcript_type "lncRNA"; transcript_name "Gm38843-209"; exon_number 1; exon_id "ENSMUSE00001560287.1"; level 2; mgi_id "MGI:5621728"; tag "basic"; tag "TAGENE"; havana_gene "OTTMUSG00000059619.1";
chr6	HAVANA	exon	82801229	82801412	0	-	.	gene_id "ENSMUSG00000109556.4"; transcript_id "ENSMUST00000282793.1"; gene_type "lncRNA"; gene_name "Gm38843"; transcript_type "lncRNA"; transcript_name "Gm38843-206"; exon_number 1; exon_id "ENSMUSE00001560291.1"; level 2; mgi_id "MGI:5621728"; tag "basic"; tag "TAGENE"; havana_gene "OTTMUSG00000059619.1";
chr6	HAVANA	exon	82801229	82801412	0	-	.	gene_id "ENSMUSG00000109556.4"; transcript_id "ENSMUST00000282794.1"; gene_type "lncRNA"; gene_name "Gm38843"; transcript_type "lncRNA"; transcript_name "Gm38843-207"; exon_number 1; exon_id "ENSMUSE00001560291.1"; level 2; mgi_id "MGI:5621728"; tag "TAGENE"; havana_gene "OTTMUSG00000059619.1";
chr6	HAVANA	exon	82801229	82801412	0	-	.	gene_id "ENSMUSG00000109556.4"; transcript_id "ENSMUST00000282798.1"; gene_type "lncRNA"; gene_name "Gm38843"; transcript_type "lncRNA"; transcript_name "Gm38843-211"; exon_number 1; exon_id "ENSMUSE00001560291.1"; level 2; mgi_id "MGI:5621728"; tag "basic"; tag "TAGENE"; havana_gene "OTTMUSG00000059619.1";
chr6	HAVANA	exon	82801229	82801430	0	-	.	gene_id "ENSMUSG00000109556.4"; transcript_id "ENSMUST00000282792.1"; gene_type "lncRNA"; gene_name "Gm38843"; transcript_type "lncRNA"; transcript_name "Gm38843-205"; exon_number 1; exon_id "ENSMUSE00001560286.1"; level 2; mgi_id "MGI:5621728"; tag "basic"; tag "TAGENE"; havana_gene "OTTMUSG00000059619.1";
chr6	HAVANA	exon	82801229	82801474	0	-	.	gene_id "ENSMUSG00000109556.4"; transcript_id "ENSMUST00000282791.1"; gene_type "lncRNA"; gene_name "Gm38843"; transcript_type "lncRNA"; transcript_name "Gm38843-204"; exon_number 1; exon_id "ENSMUSE00001560300.1"; level 2; mgi_id "MGI:5621728"; tag "TAGENE"; havana_gene "OTTMUSG00000059619.1";
chr6	HAVANA	exon	82801229	82801476	0	-	.	gene_id "ENSMUSG00000109556.4"; transcript_id "ENSMUST00000282790.1"; gene_type "lncRNA"; gene_name "Gm38843"; transcript_type "lncRNA"; transcript_name "Gm38843-203"; exon_number 1; exon_id "ENSMUSE00001560289.1"; level 2; mgi_id "MGI:5621728"; tag "basic"; tag "TAGENE"; havana_gene "OTTMUSG00000059619.1";
chr6	HAVANA	exon	82801229	82801480	0	-	.	gene_id "ENSMUSG00000109556.4"; transcript_id "ENSMUST00000282789.1"; gene_type "lncRNA"; gene_name "Gm38843"; transcript_type "lncRNA"; transcript_name "Gm38843-202"; exon_number 1; exon_id "ENSMUSE00001560299.1"; level 2; mgi_id "MGI:5621728"; tag "Ensembl_canonical"; tag "GENCODE_Primary"; tag "TAGENE"; havana_gene "OTTMUSG00000059619.1";
chr6	HAVANA	exon	82840168	82840523	0	-	.	gene_id "ENSMUSG00000132231.1"; transcript_id "ENSMUST00000311039.1"; gene_type "lncRNA"; gene_name "ENSMUSG00000132231"; transcript_type "lncRNA"; transcript_name "ENSMUST00000311039"; exon_number 2; exon_id "ENSMUSE00001614220.1"; level 2; tag "basic"; tag "Ensembl_canonical"; tag "GENCODE_Primary"; tag "TAGENE";
chr6	ENSEMBL_gcm37	exon	82840168	82840523	0.0732393359996116	-	.	gene_id "ENSMUSG00000132231.1"; transcript_id "ENSMUSG00000132231.1_tx_1"; exon_id "chr6_82840168_82840523_-"; exonnum "5"; txlen "888";
chr6	HAVANA	gene	82840168	82842316	0	-	.	gene_id "ENSMUSG00000132231.1"; gene_type "lncRNA"; gene_name "ENSMUSG00000132231"; level 2;
chr6	HAVANA	transcript	82840168	82842316	0	-	.	gene_id "ENSMUSG00000132231.1"; transcript_id "ENSMUST00000311039.1"; gene_type "lncRNA"; gene_name "ENSMUSG00000132231"; transcript_type "lncRNA"; transcript_name "ENSMUST00000311039"; level 2; tag "basic"; tag "Ensembl_canonical"; tag "GENCODE_Primary"; tag "TAGENE";
chr6	HAVANA	exon	82841980	82842316	0	-	.	gene_id "ENSMUSG00000132231.1"; transcript_id "ENSMUST00000311039.1"; gene_type "lncRNA"; gene_name "ENSMUSG00000132231"; transcript_type "lncRNA"; transcript_name "ENSMUST00000311039"; exon_number 1; exon_id "ENSMUSE00001614221.1"; level 2; tag "basic"; tag "Ensembl_canonical"; tag "GENCODE_Primary"; tag "TAGENE";
chr6	sragcm37_es	exon	82843319	82843650	0.00499217148076922	-	.	gene_id "ENSMUSG00000132231.1"; transcript_id "ENSMUSG00000132231.1_tx_3"; exon_id "chr6_82843319_82843650_-"; exonnum "5"; txlen "864";
chr6	sragcm37_mid	exon	82845470	82845595	0.0732393359996116	-	.	gene_id "ENSMUSG00000132231.1"; transcript_id "ENSMUSG00000132231.1_tx_1"; exon_id "chr6_82845470_82845595_-"; exonnum "4"; txlen "888";
chr6	sragcm37_mid	exon	82845470	82845595	0.00499217148076922	-	.	gene_id "ENSMUSG00000132231.1"; transcript_id "ENSMUSG00000132231.1_tx_3"; exon_id "chr6_82845470_82845595_-"; exonnum "4"; txlen "864";
chr6	sragcm37_mid	exon	82847192	82847324	0.0732393359996116	-	.	gene_id "ENSMUSG00000132231.1"; transcript_id "ENSMUSG00000132231.1_tx_1"; exon_id "chr6_82847192_82847324_-"; exonnum "3"; txlen "888";
chr6	sragcm37_mid	exon	82847192	82847324	0.00499217148076922	-	.	gene_id "ENSMUSG00000132231.1"; transcript_id "ENSMUSG00000132231.1_tx_3"; exon_id "chr6_82847192_82847324_-"; exonnum "3"; txlen "864";
chr6	sragcm37_mid	exon	82848459	82848561	0.0732393359996116	-	.	gene_id "ENSMUSG00000132231.1"; transcript_id "ENSMUSG00000132231.1_tx_1"; exon_id "chr6_82848459_82848561_-"; exonnum "2"; txlen "888";
chr6	sragcm37_mid	exon	82848459	82848561	0.00499217148076922	-	.	gene_id "ENSMUSG00000132231.1"; transcript_id "ENSMUSG00000132231.1_tx_3"; exon_id "chr6_82848459_82848561_-"; exonnum "2"; txlen "864";
chr6	sragcm37_ss	exon	82848669	82848838	0.0732393359996116	-	.	gene_id "ENSMUSG00000132231.1"; transcript_id "ENSMUSG00000132231.1_tx_1"; exon_id "chr6_82848669_82848838_-"; exonnum "1"; txlen "888";
chr6	sragcm37_ss	exon	82848669	82848838	0.00499217148076922	-	.	gene_id "ENSMUSG00000132231.1"; transcript_id "ENSMUSG00000132231.1_tx_3"; exon_id "chr6_82848669_82848838_-"; exonnum "1"; txlen "864";
chr6	HAVANA	exon	82849877	82850050	0	-	.	gene_id "ENSMUSG00000132095.1"; transcript_id "ENSMUST00000310099.1"; gene_type "lncRNA"; gene_name "ENSMUSG00000132095"; transcript_type "lncRNA"; transcript_name "ENSMUST00000310099"; exon_number 2; exon_id "ENSMUSE00001612421.1"; level 2; tag "basic"; tag "Ensembl_canonical"; tag "GENCODE_Primary"; tag "TAGENE";
chr6	HAVANA	gene	82849877	82881840	0	-	.	gene_id "ENSMUSG00000132095.1"; gene_type "lncRNA"; gene_name "ENSMUSG00000132095"; level 2;
chr6	HAVANA	transcript	82849877	82881840	0	-	.	gene_id "ENSMUSG00000132095.1"; transcript_id "ENSMUST00000310099.1"; gene_type "lncRNA"; gene_name "ENSMUSG00000132095"; transcript_type "lncRNA"; transcript_name "ENSMUST00000310099"; level 2; tag "basic"; tag "Ensembl_canonical"; tag "GENCODE_Primary"; tag "TAGENE";
chr6	HAVANA	exon	82854845	82856457	0	-	.	gene_id "ENSMUSG00000100291.8"; transcript_id "ENSMUST00000186147.7"; gene_type "lncRNA"; gene_name "2310069B03Rik"; transcript_type "lncRNA"; transcript_name "2310069B03Rik-202"; exon_number 4; exon_id "ENSMUSE00001330098.2"; level 2; transcript_support_level "1"; mgi_id "MGI:1916902"; tag "basic"; tag "Ensembl_canonical"; tag "GENCODE_Primary"; havana_gene "OTTMUSG00000046240.1"; havana_transcript "OTTMUST00000120572.1";
chr6	HAVANA	gene	82854845	82858834	0	-	.	gene_id "ENSMUSG00000100291.8"; gene_type "lncRNA"; gene_name "2310069B03Rik"; level 2; mgi_id "MGI:1916902"; havana_gene "OTTMUSG00000046240.1";
chr6	HAVANA	transcript	82854845	82858834	0	-	.	gene_id "ENSMUSG00000100291.8"; transcript_id "ENSMUST00000186147.7"; gene_type "lncRNA"; gene_name "2310069B03Rik"; transcript_type "lncRNA"; transcript_name "2310069B03Rik-202"; level 2; transcript_support_level "1"; mgi_id "MGI:1916902"; tag "basic"; tag "Ensembl_canonical"; tag "GENCODE_Primary"; havana_gene "OTTMUSG00000046240.1"; havana_transcript "OTTMUST00000120572.1";
chr6	HAVANA	exon	82855508	82856457	0	-	.	gene_id "ENSMUSG00000100291.8"; transcript_id "ENSMUST00000186119.7"; gene_type "lncRNA"; gene_name "2310069B03Rik"; transcript_type "lncRNA"; transcript_name "2310069B03Rik-201"; exon_number 4; exon_id "ENSMUSE00001322087.2"; level 2; transcript_support_level "5"; mgi_id "MGI:1916902"; tag "low_sequence_quality"; havana_gene "OTTMUSG00000046240.1"; havana_transcript "OTTMUST00000120573.1";
chr6	ENSEMBL_gcm37	exon	82855508	82856457	0.990388014161389	-	.	gene_id "ENSMUSG00000100291.8"; transcript_id "ENSMUSG00000100291.8_tx_1"; exon_id "chr6_82855508_82856457_-"; exonnum "2"; txlen "1017";
chr6	ENSEMBL_gcm37	exon	82855508	82856457	0.153457145391535	-	.	gene_id "ENSMUSG00000100291.8"; transcript_id "ENSMUSG00000100291.8_tx_10"; exon_id "chr6_82855508_82856457_-"; exonnum "5"; txlen "1425";
chr6	ENSEMBL_gcm37	exon	82855508	82856457	0.114211260701408	-	.	gene_id "ENSMUSG00000100291.8"; transcript_id "ENSMUSG00000100291.8_tx_12"; exon_id "chr6_82855508_82856457_-"; exonnum "6"; txlen "1341";
chr6	ENSEMBL_gcm37	exon	82855508	82856457	0.110302316083838	-	.	gene_id "ENSMUSG00000100291.8"; transcript_id "ENSMUSG00000100291.8_tx_14"; exon_id "chr6_82855508_82856457_-"; exonnum "5"; txlen "1311";
chr6	ENSEMBL_gcm37	exon	82855508	82856457	0.109720923888894	-	.	gene_id "ENSMUSG00000100291.8"; transcript_id "ENSMUSG00000100291.8_tx_16"; exon_id "chr6_82855508_82856457_-"; exonnum "4"; txlen "1395";
chr6	ENSEMBL_gcm37	exon	82855508	82856457	0.865384090077158	-	.	gene_id "ENSMUSG00000100291.8"; transcript_id "ENSMUSG00000100291.8_tx_2"; exon_id "chr6_82855508_82856457_-"; exonnum "6"; txlen "1522";
chr6	ENSEMBL_gcm37	exon	82855508	82856457	0.664400451030791	-	.	gene_id "ENSMUSG00000100291.8"; transcript_id "ENSMUSG00000100291.8_tx_3"; exon_id "chr6_82855508_82856457_-"; exonnum "3"; txlen "1079";
chr6	ENSEMBL_gcm37	exon	82855508	82856457	0.427013546419272	-	.	gene_id "ENSMUSG00000100291.8"; transcript_id "ENSMUSG00000100291.8_tx_5"; exon_id "chr6_82855508_82856457_-"; exonnum "5"; txlen "1492";
chr6	ENSEMBL_gcm37	exon	82855508	82856457	0.217562101034885	-	.	gene_id "ENSMUSG00000100291.8"; transcript_id "ENSMUSG00000100291.8_tx_8"; exon_id "chr6_82855508_82856457_-"; exonnum "4"; txlen "1176";
chr6	HAVANA	transcript	82855508	82858834	0	-	.	gene_id "ENSMUSG00000100291.8"; transcript_id "ENSMUST00000186119.7"; gene_type "lncRNA"; gene_name "2310069B03Rik"; transcript_type "lncRNA"; transcript_name "2310069B03Rik-201"; level 2; transcript_support_level "5"; mgi_id "MGI:1916902"; tag "low_sequence_quality"; havana_gene "OTTMUSG00000046240.1"; havana_transcript "OTTMUST00000120573.1";
chr6	HAVANA	exon	82856402	82856457	0	-	.	gene_id "ENSMUSG00000100291.8"; transcript_id "ENSMUST00000191170.2"; gene_type "lncRNA"; gene_name "2310069B03Rik"; transcript_type "lncRNA"; transcript_name "2310069B03Rik-203"; exon_number 4; exon_id "ENSMUSE00001319345.2"; level 2; transcript_support_level "3"; mgi_id "MGI:1916902"; havana_gene "OTTMUSG00000046240.1"; havana_transcript "OTTMUST00000120574.1";
chr6	HAVANA	transcript	82856402	82858813	0	-	.	gene_id "ENSMUSG00000100291.8"; transcript_id "ENSMUST00000191170.2"; gene_type "lncRNA"; gene_name "2310069B03Rik"; transcript_type "lncRNA"; transcript_name "2310069B03Rik-203"; level 2; transcript_support_level "3"; mgi_id "MGI:1916902"; havana_gene "OTTMUSG00000046240.1"; havana_transcript "OTTMUST00000120574.1";
chr6	HAVANA	exon	82856513	82856690	0	-	.	gene_id "ENSMUSG00000100291.8"; transcript_id "ENSMUST00000310653.1"; gene_type "lncRNA"; gene_name "2310069B03Rik"; transcript_type "lncRNA"; transcript_name "2310069B03Rik-208"; exon_number 4; exon_id "ENSMUSE00001613621.1"; level 2; mgi_id "MGI:1916902"; tag "TAGENE"; havana_gene "OTTMUSG00000046240.1";
chr6	HAVANA	exon	82856513	82856690	0	-	.	gene_id "ENSMUSG00000100291.8"; transcript_id "ENSMUST00000310650.1"; gene_type "lncRNA"; gene_name "2310069B03Rik"; transcript_type "lncRNA"; transcript_name "2310069B03Rik-205"; exon_number 3; exon_id "ENSMUSE00001613621.1"; level 2; mgi_id "MGI:1916902"; tag "TAGENE"; havana_gene "OTTMUSG00000046240.1";
chr6	HAVANA	exon	82856513	82856690	0	-	.	gene_id "ENSMUSG00000100291.8"; transcript_id "ENSMUST00000310651.1"; gene_type "lncRNA"; gene_name "2310069B03Rik"; transcript_type "lncRNA"; transcript_name "2310069B03Rik-206"; exon_number 4; exon_id "ENSMUSE00001613621.1"; level 2; mgi_id "MGI:1916902"; tag "TAGENE"; havana_gene "OTTMUSG00000046240.1";
chr6	HAVANA	exon	82856513	82856690	0	-	.	gene_id "ENSMUSG00000100291.8"; transcript_id "ENSMUST00000310649.1"; gene_type "lncRNA"; gene_name "2310069B03Rik"; transcript_type "lncRNA"; transcript_name "2310069B03Rik-204"; exon_number 4; exon_id "ENSMUSE00001613621.1"; level 2; mgi_id "MGI:1916902"; tag "TAGENE"; havana_gene "OTTMUSG00000046240.1";
chr6	HAVANA	transcript	82856513	82858823	0	-	.	gene_id "ENSMUSG00000100291.8"; transcript_id "ENSMUST00000310653.1"; gene_type "lncRNA"; gene_name "2310069B03Rik"; transcript_type "lncRNA"; transcript_name "2310069B03Rik-208"; level 2; mgi_id "MGI:1916902"; tag "TAGENE"; havana_gene "OTTMUSG00000046240.1";
chr6	HAVANA	transcript	82856513	82858831	0	-	.	gene_id "ENSMUSG00000100291.8"; transcript_id "ENSMUST00000310650.1"; gene_type "lncRNA"; gene_name "2310069B03Rik"; transcript_type "lncRNA"; transcript_name "2310069B03Rik-205"; level 2; mgi_id "MGI:1916902"; tag "TAGENE"; havana_gene "OTTMUSG00000046240.1";
chr6	HAVANA	transcript	82856513	82858831	0	-	.	gene_id "ENSMUSG00000100291.8"; transcript_id "ENSMUST00000310651.1"; gene_type "lncRNA"; gene_name "2310069B03Rik"; transcript_type "lncRNA"; transcript_name "2310069B03Rik-206"; level 2; mgi_id "MGI:1916902"; tag "TAGENE"; havana_gene "OTTMUSG00000046240.1";
chr6	HAVANA	transcript	82856513	82858834	0	-	.	gene_id "ENSMUSG00000100291.8"; transcript_id "ENSMUST00000310649.1"; gene_type "lncRNA"; gene_name "2310069B03Rik"; transcript_type "lncRNA"; transcript_name "2310069B03Rik-204"; level 2; mgi_id "MGI:1916902"; tag "TAGENE"; havana_gene "OTTMUSG00000046240.1";
chr6	HAVANA	exon	82856521	82856690	0	-	.	gene_id "ENSMUSG00000100291.8"; transcript_id "ENSMUST00000310652.1"; gene_type "lncRNA"; gene_name "2310069B03Rik"; transcript_type "lncRNA"; transcript_name "2310069B03Rik-207"; exon_number 4; exon_id "ENSMUSE00001613619.1"; level 2; mgi_id "MGI:1916902"; tag "TAGENE"; havana_gene "OTTMUSG00000046240.1";
chr6	ENSEMBL_gcm37	exon	82856521	82856690	0.141275867336196	-	.	gene_id "ENSMUSG00000100291.8"; transcript_id "ENSMUSG00000100291.8_tx_11"; exon_id "chr6_82856521_82856690_-"; exonnum "5"; txlen "645";
chr6	ENSEMBL_gcm37	exon	82856521	82856690	0.114211260701408	-	.	gene_id "ENSMUSG00000100291.8"; transcript_id "ENSMUSG00000100291.8_tx_13"; exon_id "chr6_82856521_82856690_-"; exonnum "6"; txlen "561";
chr6	ENSEMBL_gcm37	exon	82856521	82856690	0.110302316083838	-	.	gene_id "ENSMUSG00000100291.8"; transcript_id "ENSMUSG00000100291.8_tx_15"; exon_id "chr6_82856521_82856690_-"; exonnum "5"; txlen "531";
chr6	ENSEMBL_gcm37	exon	82856521	82856690	0.425935646435926	-	.	gene_id "ENSMUSG00000100291.8"; transcript_id "ENSMUSG00000100291.8_tx_6"; exon_id "chr6_82856521_82856690_-"; exonnum "6"; txlen "742";
chr6	ENSEMBL_gcm37	exon	82856521	82856690	0.296909217418677	-	.	gene_id "ENSMUSG00000100291.8"; transcript_id "ENSMUSG00000100291.8_tx_7"; exon_id "chr6_82856521_82856690_-"; exonnum "5"; txlen "712";
chr6	HAVANA	transcript	82856521	82858834	0	-	.	gene_id "ENSMUSG00000100291.8"; transcript_id "ENSMUST00000310652.1"; gene_type "lncRNA"; gene_name "2310069B03Rik"; transcript_type "lncRNA"; transcript_name "2310069B03Rik-207"; level 2; mgi_id "MGI:1916902"; tag "TAGENE"; havana_gene "OTTMUSG00000046240.1";
chr6	HAVANA	exon	82857376	82857437	0	-	.	gene_id "ENSMUSG00000100291.8"; transcript_id "ENSMUST00000186147.7"; gene_type "lncRNA"; gene_name "2310069B03Rik"; transcript_type "lncRNA"; transcript_name "2310069B03Rik-202"; exon_number 3; exon_id "ENSMUSE00001329644.2"; level 2; transcript_support_level "1"; mgi_id "MGI:1916902"; tag "basic"; tag "Ensembl_canonical"; tag "GENCODE_Primary"; havana_gene "OTTMUSG00000046240.1"; havana_transcript "OTTMUST00000120572.1";
chr6	HAVANA	exon	82857376	82857437	0	-	.	gene_id "ENSMUSG00000100291.8"; transcript_id "ENSMUST00000186119.7"; gene_type "lncRNA"; gene_name "2310069B03Rik"; transcript_type "lncRNA"; transcript_name "2310069B03Rik-201"; exon_number 3; exon_id "ENSMUSE00001329644.2"; level 2; transcript_support_level "5"; mgi_id "MGI:1916902"; tag "low_sequence_quality"; havana_gene "OTTMUSG00000046240.1"; havana_transcript "OTTMUST00000120573.1";
chr6	HAVANA	exon	82857376	82857437	0	-	.	gene_id "ENSMUSG00000100291.8"; transcript_id "ENSMUST00000191170.2"; gene_type "lncRNA"; gene_name "2310069B03Rik"; transcript_type "lncRNA"; transcript_name "2310069B03Rik-203"; exon_number 3; exon_id "ENSMUSE00001329644.2"; level 2; transcript_support_level "3"; mgi_id "MGI:1916902"; havana_gene "OTTMUSG00000046240.1"; havana_transcript "OTTMUST00000120574.1";
chr6	HAVANA	exon	82857376	82857437	0	-	.	gene_id "ENSMUSG00000100291.8"; transcript_id "ENSMUST00000310653.1"; gene_type "lncRNA"; gene_name "2310069B03Rik"; transcript_type "lncRNA"; transcript_name "2310069B03Rik-208"; exon_number 3; exon_id "ENSMUSE00001329644.2"; level 2; mgi_id "MGI:1916902"; tag "TAGENE"; havana_gene "OTTMUSG00000046240.1";
chr6	HAVANA	exon	82857376	82857437	0	-	.	gene_id "ENSMUSG00000100291.8"; transcript_id "ENSMUST00000310650.1"; gene_type "lncRNA"; gene_name "2310069B03Rik"; transcript_type "lncRNA"; transcript_name "2310069B03Rik-205"; exon_number 2; exon_id "ENSMUSE00001329644.2"; level 2; mgi_id "MGI:1916902"; tag "TAGENE"; havana_gene "OTTMUSG00000046240.1";
chr6	HAVANA	exon	82857376	82857437	0	-	.	gene_id "ENSMUSG00000100291.8"; transcript_id "ENSMUST00000310651.1"; gene_type "lncRNA"; gene_name "2310069B03Rik"; transcript_type "lncRNA"; transcript_name "2310069B03Rik-206"; exon_number 3; exon_id "ENSMUSE00001329644.2"; level 2; mgi_id "MGI:1916902"; tag "TAGENE"; havana_gene "OTTMUSG00000046240.1";
chr6	HAVANA	exon	82857376	82857437	0	-	.	gene_id "ENSMUSG00000100291.8"; transcript_id "ENSMUST00000310649.1"; gene_type "lncRNA"; gene_name "2310069B03Rik"; transcript_type "lncRNA"; transcript_name "2310069B03Rik-204"; exon_number 3; exon_id "ENSMUSE00001329644.2"; level 2; mgi_id "MGI:1916902"; tag "TAGENE"; havana_gene "OTTMUSG00000046240.1";
chr6	HAVANA	exon	82857376	82857437	0	-	.	gene_id "ENSMUSG00000100291.8"; transcript_id "ENSMUST00000310652.1"; gene_type "lncRNA"; gene_name "2310069B03Rik"; transcript_type "lncRNA"; transcript_name "2310069B03Rik-207"; exon_number 3; exon_id "ENSMUSE00001329644.2"; level 2; mgi_id "MGI:1916902"; tag "TAGENE"; havana_gene "OTTMUSG00000046240.1";
chr6	ENSEMBL_gcm37	exon	82857376	82857437	0.153457145391535	-	.	gene_id "ENSMUSG00000100291.8"; transcript_id "ENSMUSG00000100291.8_tx_10"; exon_id "chr6_82857376_82857437_-"; exonnum "4"; txlen "1425";
chr6	ENSEMBL_gcm37	exon	82857376	82857437	0.141275867336196	-	.	gene_id "ENSMUSG00000100291.8"; transcript_id "ENSMUSG00000100291.8_tx_11"; exon_id "chr6_82857376_82857437_-"; exonnum "4"; txlen "645";
chr6	ENSEMBL_gcm37	exon	82857376	82857437	0.114211260701408	-	.	gene_id "ENSMUSG00000100291.8"; transcript_id "ENSMUSG00000100291.8_tx_12"; exon_id "chr6_82857376_82857437_-"; exonnum "5"; txlen "1341";
chr6	ENSEMBL_gcm37	exon	82857376	82857437	0.114211260701408	-	.	gene_id "ENSMUSG00000100291.8"; transcript_id "ENSMUSG00000100291.8_tx_13"; exon_id "chr6_82857376_82857437_-"; exonnum "5"; txlen "561";
chr6	ENSEMBL_gcm37	exon	82857376	82857437	0.110302316083838	-	.	gene_id "ENSMUSG00000100291.8"; transcript_id "ENSMUSG00000100291.8_tx_14"; exon_id "chr6_82857376_82857437_-"; exonnum "4"; txlen "1311";
chr6	ENSEMBL_gcm37	exon	82857376	82857437	0.110302316083838	-	.	gene_id "ENSMUSG00000100291.8"; transcript_id "ENSMUSG00000100291.8_tx_15"; exon_id "chr6_82857376_82857437_-"; exonnum "4"; txlen "531";
chr6	ENSEMBL_gcm37	exon	82857376	82857437	0.109720923888894	-	.	gene_id "ENSMUSG00000100291.8"; transcript_id "ENSMUSG00000100291.8_tx_16"; exon_id "chr6_82857376_82857437_-"; exonnum "3"; txlen "1395";
chr6	ENSEMBL_gcm37	exon	82857376	82857437	0.865384090077158	-	.	gene_id "ENSMUSG00000100291.8"; transcript_id "ENSMUSG00000100291.8_tx_2"; exon_id "chr6_82857376_82857437_-"; exonnum "5"; txlen "1522";
chr6	ENSEMBL_gcm37	exon	82857376	82857437	0.664400451030791	-	.	gene_id "ENSMUSG00000100291.8"; transcript_id "ENSMUSG00000100291.8_tx_3"; exon_id "chr6_82857376_82857437_-"; exonnum "2"; txlen "1079";
chr6	ENSEMBL_gcm37	exon	82857376	82857437	0.427013546419272	-	.	gene_id "ENSMUSG00000100291.8"; transcript_id "ENSMUSG00000100291.8_tx_5"; exon_id "chr6_82857376_82857437_-"; exonnum "4"; txlen "1492";
chr6	ENSEMBL_gcm37	exon	82857376	82857437	0.425935646435926	-	.	gene_id "ENSMUSG00000100291.8"; transcript_id "ENSMUSG00000100291.8_tx_6"; exon_id "chr6_82857376_82857437_-"; exonnum "5"; txlen "742";
chr6	ENSEMBL_gcm37	exon	82857376	82857437	0.296909217418677	-	.	gene_id "ENSMUSG00000100291.8"; transcript_id "ENSMUSG00000100291.8_tx_7"; exon_id "chr6_82857376_82857437_-"; exonnum "4"; txlen "712";
chr6	ENSEMBL_gcm37	exon	82857376	82857437	0.217562101034885	-	.	gene_id "ENSMUSG00000100291.8"; transcript_id "ENSMUSG00000100291.8_tx_8"; exon_id "chr6_82857376_82857437_-"; exonnum "3"; txlen "1176";
chr6	HAVANA	exon	82858218	82858290	0	-	.	gene_id "ENSMUSG00000100291.8"; transcript_id "ENSMUST00000186147.7"; gene_type "lncRNA"; gene_name "2310069B03Rik"; transcript_type "lncRNA"; transcript_name "2310069B03Rik-202"; exon_number 2; exon_id "ENSMUSE00001327311.2"; level 2; transcript_support_level "1"; mgi_id "MGI:1916902"; tag "basic"; tag "Ensembl_canonical"; tag "GENCODE_Primary"; havana_gene "OTTMUSG00000046240.1"; havana_transcript "OTTMUST00000120572.1";
chr6	HAVANA	exon	82858218	82858290	0	-	.	gene_id "ENSMUSG00000100291.8"; transcript_id "ENSMUST00000310651.1"; gene_type "lncRNA"; gene_name "2310069B03Rik"; transcript_type "lncRNA"; transcript_name "2310069B03Rik-206"; exon_number 2; exon_id "ENSMUSE00001327311.2"; level 2; mgi_id "MGI:1916902"; tag "TAGENE"; havana_gene "OTTMUSG00000046240.1";
chr6	HAVANA	exon	82858218	82858314	0	-	.	gene_id "ENSMUSG00000100291.8"; transcript_id "ENSMUST00000186119.7"; gene_type "lncRNA"; gene_name "2310069B03Rik"; transcript_type "lncRNA"; transcript_name "2310069B03Rik-201"; exon_number 2; exon_id "ENSMUSE00001332440.2"; level 2; transcript_support_level "5"; mgi_id "MGI:1916902"; tag "low_sequence_quality"; havana_gene "OTTMUSG00000046240.1"; havana_transcript "OTTMUST00000120573.1";
chr6	HAVANA	exon	82858218	82858314	0	-	.	gene_id "ENSMUSG00000100291.8"; transcript_id "ENSMUST00000191170.2"; gene_type "lncRNA"; gene_name "2310069B03Rik"; transcript_type "lncRNA"; transcript_name "2310069B03Rik-203"; exon_number 2; exon_id "ENSMUSE00001332440.2"; level 2; transcript_support_level "3"; mgi_id "MGI:1916902"; havana_gene "OTTMUSG00000046240.1"; havana_transcript "OTTMUST00000120574.1";
chr6	HAVANA	exon	82858218	82858314	0	-	.	gene_id "ENSMUSG00000100291.8"; transcript_id "ENSMUST00000310653.1"; gene_type "lncRNA"; gene_name "2310069B03Rik"; transcript_type "lncRNA"; transcript_name "2310069B03Rik-208"; exon_number 2; exon_id "ENSMUSE00001332440.2"; level 2; mgi_id "MGI:1916902"; tag "TAGENE"; havana_gene "OTTMUSG00000046240.1";
chr6	HAVANA	exon	82858218	82858314	0	-	.	gene_id "ENSMUSG00000100291.8"; transcript_id "ENSMUST00000310649.1"; gene_type "lncRNA"; gene_name "2310069B03Rik"; transcript_type "lncRNA"; transcript_name "2310069B03Rik-204"; exon_number 2; exon_id "ENSMUSE00001332440.2"; level 2; mgi_id "MGI:1916902"; tag "TAGENE"; havana_gene "OTTMUSG00000046240.1";
chr6	HAVANA	exon	82858218	82858314	0	-	.	gene_id "ENSMUSG00000100291.8"; transcript_id "ENSMUST00000310652.1"; gene_type "lncRNA"; gene_name "2310069B03Rik"; transcript_type "lncRNA"; transcript_name "2310069B03Rik-207"; exon_number 2; exon_id "ENSMUSE00001332440.2"; level 2; mgi_id "MGI:1916902"; tag "TAGENE"; havana_gene "OTTMUSG00000046240.1";
chr6	ENSEMBL_gcm37	exon	82858218	82858314	0.114211260701408	-	.	gene_id "ENSMUSG00000100291.8"; transcript_id "ENSMUSG00000100291.8_tx_12"; exon_id "chr6_82858218_82858314_-"; exonnum "4"; txlen "1341";
chr6	ENSEMBL_gcm37	exon	82858218	82858314	0.114211260701408	-	.	gene_id "ENSMUSG00000100291.8"; transcript_id "ENSMUSG00000100291.8_tx_13"; exon_id "chr6_82858218_82858314_-"; exonnum "4"; txlen "561";
chr6	ENSEMBL_gcm37	exon	82858218	82858314	0.110302316083838	-	.	gene_id "ENSMUSG00000100291.8"; transcript_id "ENSMUSG00000100291.8_tx_14"; exon_id "chr6_82858218_82858314_-"; exonnum "3"; txlen "1311";
chr6	ENSEMBL_gcm37	exon	82858218	82858314	0.110302316083838	-	.	gene_id "ENSMUSG00000100291.8"; transcript_id "ENSMUSG00000100291.8_tx_15"; exon_id "chr6_82858218_82858314_-"; exonnum "3"; txlen "531";
chr6	ENSEMBL_gcm37	exon	82858218	82858314	0.865384090077158	-	.	gene_id "ENSMUSG00000100291.8"; transcript_id "ENSMUSG00000100291.8_tx_2"; exon_id "chr6_82858218_82858314_-"; exonnum "4"; txlen "1522";
chr6	ENSEMBL_gcm37	exon	82858218	82858314	0.427013546419272	-	.	gene_id "ENSMUSG00000100291.8"; transcript_id "ENSMUSG00000100291.8_tx_5"; exon_id "chr6_82858218_82858314_-"; exonnum "3"; txlen "1492";
chr6	ENSEMBL_gcm37	exon	82858218	82858314	0.425935646435926	-	.	gene_id "ENSMUSG00000100291.8"; transcript_id "ENSMUSG00000100291.8_tx_6"; exon_id "chr6_82858218_82858314_-"; exonnum "4"; txlen "742";
chr6	ENSEMBL_gcm37	exon	82858218	82858314	0.296909217418677	-	.	gene_id "ENSMUSG00000100291.8"; transcript_id "ENSMUSG00000100291.8_tx_7"; exon_id "chr6_82858218_82858314_-"; exonnum "3"; txlen "712";
chr6	ENSEMBL_gcm37	exon	82858218	82858314	0.217562101034885	-	.	gene_id "ENSMUSG00000100291.8"; transcript_id "ENSMUSG00000100291.8_tx_8"; exon_id "chr6_82858218_82858314_-"; exonnum "2"; txlen "1176";
chr6	HAVANA	exon	82858705	82858813	0	-	.	gene_id "ENSMUSG00000100291.8"; transcript_id "ENSMUST00000191170.2"; gene_type "lncRNA"; gene_name "2310069B03Rik"; transcript_type "lncRNA"; transcript_name "2310069B03Rik-203"; exon_number 1; exon_id "ENSMUSE00001329033.2"; level 2; transcript_support_level "3"; mgi_id "MGI:1916902"; havana_gene "OTTMUSG00000046240.1"; havana_transcript "OTTMUST00000120574.1";
chr6	HAVANA	exon	82858705	82858831	0	-	.	gene_id "ENSMUSG00000100291.8"; transcript_id "ENSMUST00000310650.1"; gene_type "lncRNA"; gene_name "2310069B03Rik"; transcript_type "lncRNA"; transcript_name "2310069B03Rik-205"; exon_number 1; exon_id "ENSMUSE00001613616.1"; level 2; mgi_id "MGI:1916902"; tag "TAGENE"; havana_gene "OTTMUSG00000046240.1";
chr6	HAVANA	exon	82858705	82858831	0	-	.	gene_id "ENSMUSG00000100291.8"; transcript_id "ENSMUST00000310651.1"; gene_type "lncRNA"; gene_name "2310069B03Rik"; transcript_type "lncRNA"; transcript_name "2310069B03Rik-206"; exon_number 1; exon_id "ENSMUSE00001613616.1"; level 2; mgi_id "MGI:1916902"; tag "TAGENE"; havana_gene "OTTMUSG00000046240.1";
chr6	HAVANA	exon	82858705	82858834	0	-	.	gene_id "ENSMUSG00000100291.8"; transcript_id "ENSMUST00000310649.1"; gene_type "lncRNA"; gene_name "2310069B03Rik"; transcript_type "lncRNA"; transcript_name "2310069B03Rik-204"; exon_number 1; exon_id "ENSMUSE00001613617.1"; level 2; mgi_id "MGI:1916902"; tag "TAGENE"; havana_gene "OTTMUSG00000046240.1";
chr6	sragcm37_mid	exon	82858705	82859020	0.153457145391535	-	.	gene_id "ENSMUSG00000100291.8"; transcript_id "ENSMUSG00000100291.8_tx_10"; exon_id "chr6_82858705_82859020_-"; exonnum "3"; txlen "1425";
chr6	sragcm37_mid	exon	82858705	82859020	0.141275867336196	-	.	gene_id "ENSMUSG00000100291.8"; transcript_id "ENSMUSG00000100291.8_tx_11"; exon_id "chr6_82858705_82859020_-"; exonnum "3"; txlen "645";
chr6	sragcm37_mid	exon	82858705	82859020	0.109720923888894	-	.	gene_id "ENSMUSG00000100291.8"; transcript_id "ENSMUSG00000100291.8_tx_16"; exon_id "chr6_82858705_82859020_-"; exonnum "2"; txlen "1395";
chr6	sragcm37_mid	exon	82858705	82859020	0.865384090077158	-	.	gene_id "ENSMUSG00000100291.8"; transcript_id "ENSMUSG00000100291.8_tx_2"; exon_id "chr6_82858705_82859020_-"; exonnum "3"; txlen "1522";
chr6	sragcm37_mid	exon	82858705	82859020	0.427013546419272	-	.	gene_id "ENSMUSG00000100291.8"; transcript_id "ENSMUSG00000100291.8_tx_5"; exon_id "chr6_82858705_82859020_-"; exonnum "2"; txlen "1492";
chr6	sragcm37_mid	exon	82858705	82859020	0.425935646435926	-	.	gene_id "ENSMUSG00000100291.8"; transcript_id "ENSMUSG00000100291.8_tx_6"; exon_id "chr6_82858705_82859020_-"; exonnum "3"; txlen "742";
chr6	sragcm37_mid	exon	82858705	82859020	0.296909217418677	-	.	gene_id "ENSMUSG00000100291.8"; transcript_id "ENSMUSG00000100291.8_tx_7"; exon_id "chr6_82858705_82859020_-"; exonnum "2"; txlen "712";
chr6	HAVANA	exon	82858750	82858823	0	-	.	gene_id "ENSMUSG00000100291.8"; transcript_id "ENSMUST00000310653.1"; gene_type "lncRNA"; gene_name "2310069B03Rik"; transcript_type "lncRNA"; transcript_name "2310069B03Rik-208"; exon_number 1; exon_id "ENSMUSE00001613618.1"; level 2; mgi_id "MGI:1916902"; tag "TAGENE"; havana_gene "OTTMUSG00000046240.1";
chr6	HAVANA	exon	82858750	82858834	0	-	.	gene_id "ENSMUSG00000100291.8"; transcript_id "ENSMUST00000186147.7"; gene_type "lncRNA"; gene_name "2310069B03Rik"; transcript_type "lncRNA"; transcript_name "2310069B03Rik-202"; exon_number 1; exon_id "ENSMUSE00001326743.2"; level 2; transcript_support_level "1"; mgi_id "MGI:1916902"; tag "basic"; tag "Ensembl_canonical"; tag "GENCODE_Primary"; havana_gene "OTTMUSG00000046240.1"; havana_transcript "OTTMUST00000120572.1";
chr6	HAVANA	exon	82858750	82858834	0	-	.	gene_id "ENSMUSG00000100291.8"; transcript_id "ENSMUST00000186119.7"; gene_type "lncRNA"; gene_name "2310069B03Rik"; transcript_type "lncRNA"; transcript_name "2310069B03Rik-201"; exon_number 1; exon_id "ENSMUSE00001326743.2"; level 2; transcript_support_level "5"; mgi_id "MGI:1916902"; tag "low_sequence_quality"; havana_gene "OTTMUSG00000046240.1"; havana_transcript "OTTMUST00000120573.1";
chr6	HAVANA	exon	82858776	82858834	0	-	.	gene_id "ENSMUSG00000100291.8"; transcript_id "ENSMUST00000310652.1"; gene_type "lncRNA"; gene_name "2310069B03Rik"; transcript_type "lncRNA"; transcript_name "2310069B03Rik-207"; exon_number 1; exon_id "ENSMUSE00001613620.1"; level 2; mgi_id "MGI:1916902"; tag "TAGENE"; havana_gene "OTTMUSG00000046240.1";
chr6	sragcm37_mid	exon	82858886	82859020	0.114211260701408	-	.	gene_id "ENSMUSG00000100291.8"; transcript_id "ENSMUSG00000100291.8_tx_12"; exon_id "chr6_82858886_82859020_-"; exonnum "3"; txlen "1341";
chr6	sragcm37_mid	exon	82858886	82859020	0.114211260701408	-	.	gene_id "ENSMUSG00000100291.8"; transcript_id "ENSMUSG00000100291.8_tx_13"; exon_id "chr6_82858886_82859020_-"; exonnum "3"; txlen "561";
chr6	sragcm37_mid	exon	82858886	82859020	0.110302316083838	-	.	gene_id "ENSMUSG00000100291.8"; transcript_id "ENSMUSG00000100291.8_tx_14"; exon_id "chr6_82858886_82859020_-"; exonnum "2"; txlen "1311";
chr6	sragcm37_mid	exon	82858886	82859020	0.110302316083838	-	.	gene_id "ENSMUSG00000100291.8"; transcript_id "ENSMUSG00000100291.8_tx_15"; exon_id "chr6_82858886_82859020_-"; exonnum "2"; txlen "531";
chr6	sragcm37_mid	exon	82859718	82859747	0.153457145391535	-	.	gene_id "ENSMUSG00000100291.8"; transcript_id "ENSMUSG00000100291.8_tx_10"; exon_id "chr6_82859718_82859747_-"; exonnum "2"; txlen "1425";
chr6	sragcm37_mid	exon	82859718	82859747	0.141275867336196	-	.	gene_id "ENSMUSG00000100291.8"; transcript_id "ENSMUSG00000100291.8_tx_11"; exon_id "chr6_82859718_82859747_-"; exonnum "2"; txlen "645";
chr6	sragcm37_mid	exon	82859718	82859747	0.114211260701408	-	.	gene_id "ENSMUSG00000100291.8"; transcript_id "ENSMUSG00000100291.8_tx_12"; exon_id "chr6_82859718_82859747_-"; exonnum "2"; txlen "1341";
chr6	sragcm37_mid	exon	82859718	82859747	0.114211260701408	-	.	gene_id "ENSMUSG00000100291.8"; transcript_id "ENSMUSG00000100291.8_tx_13"; exon_id "chr6_82859718_82859747_-"; exonnum "2"; txlen "561";
chr6	sragcm37_mid	exon	82859718	82859747	0.865384090077158	-	.	gene_id "ENSMUSG00000100291.8"; transcript_id "ENSMUSG00000100291.8_tx_2"; exon_id "chr6_82859718_82859747_-"; exonnum "2"; txlen "1522";
chr6	sragcm37_mid	exon	82859718	82859747	0.425935646435926	-	.	gene_id "ENSMUSG00000100291.8"; transcript_id "ENSMUSG00000100291.8_tx_6"; exon_id "chr6_82859718_82859747_-"; exonnum "2"; txlen "742";
chr6	sragcm37_ss	exon	82860780	82860846	0.990388014161389	-	.	gene_id "ENSMUSG00000100291.8"; transcript_id "ENSMUSG00000100291.8_tx_1"; exon_id "chr6_82860780_82860846_-"; exonnum "1"; txlen "1017";
chr6	sragcm37_ss	exon	82860780	82860846	0.153457145391535	-	.	gene_id "ENSMUSG00000100291.8"; transcript_id "ENSMUSG00000100291.8_tx_10"; exon_id "chr6_82860780_82860846_-"; exonnum "1"; txlen "1425";
chr6	sragcm37_ss	exon	82860780	82860846	0.141275867336196	-	.	gene_id "ENSMUSG00000100291.8"; transcript_id "ENSMUSG00000100291.8_tx_11"; exon_id "chr6_82860780_82860846_-"; exonnum "1"; txlen "645";
chr6	sragcm37_ss	exon	82860780	82860846	0.114211260701408	-	.	gene_id "ENSMUSG00000100291.8"; transcript_id "ENSMUSG00000100291.8_tx_12"; exon_id "chr6_82860780_82860846_-"; exonnum "1"; txlen "1341";
chr6	sragcm37_ss	exon	82860780	82860846	0.114211260701408	-	.	gene_id "ENSMUSG00000100291.8"; transcript_id "ENSMUSG00000100291.8_tx_13"; exon_id "chr6_82860780_82860846_-"; exonnum "1"; txlen "561";
chr6	sragcm37_ss	exon	82860780	82860846	0.110302316083838	-	.	gene_id "ENSMUSG00000100291.8"; transcript_id "ENSMUSG00000100291.8_tx_14"; exon_id "chr6_82860780_82860846_-"; exonnum "1"; txlen "1311";
chr6	sragcm37_ss	exon	82860780	82860846	0.110302316083838	-	.	gene_id "ENSMUSG00000100291.8"; transcript_id "ENSMUSG00000100291.8_tx_15"; exon_id "chr6_82860780_82860846_-"; exonnum "1"; txlen "531";
chr6	sragcm37_ss	exon	82860780	82860846	0.109720923888894	-	.	gene_id "ENSMUSG00000100291.8"; transcript_id "ENSMUSG00000100291.8_tx_16"; exon_id "chr6_82860780_82860846_-"; exonnum "1"; txlen "1395";
chr6	sragcm37_ss	exon	82860780	82860846	0.865384090077158	-	.	gene_id "ENSMUSG00000100291.8"; transcript_id "ENSMUSG00000100291.8_tx_2"; exon_id "chr6_82860780_82860846_-"; exonnum "1"; txlen "1522";
chr6	sragcm37_ss	exon	82860780	82860846	0.664400451030791	-	.	gene_id "ENSMUSG00000100291.8"; transcript_id "ENSMUSG00000100291.8_tx_3"; exon_id "chr6_82860780_82860846_-"; exonnum "1"; txlen "1079";
chr6	sragcm37_ss	exon	82860780	82860846	0.427013546419272	-	.	gene_id "ENSMUSG00000100291.8"; transcript_id "ENSMUSG00000100291.8_tx_5"; exon_id "chr6_82860780_82860846_-"; exonnum "1"; txlen "1492";
chr6	sragcm37_ss	exon	82860780	82860846	0.425935646435926	-	.	gene_id "ENSMUSG00000100291.8"; transcript_id "ENSMUSG00000100291.8_tx_6"; exon_id "chr6_82860780_82860846_-"; exonnum "1"; txlen "742";
chr6	sragcm37_ss	exon	82860780	82860846	0.296909217418677	-	.	gene_id "ENSMUSG00000100291.8"; transcript_id "ENSMUSG00000100291.8_tx_7"; exon_id "chr6_82860780_82860846_-"; exonnum "1"; txlen "712";
chr6	sragcm37_ss	exon	82860780	82860846	0.217562101034885	-	.	gene_id "ENSMUSG00000100291.8"; transcript_id "ENSMUSG00000100291.8_tx_8"; exon_id "chr6_82860780_82860846_-"; exonnum "1"; txlen "1176";
chr6	HAVANA	exon	82862369	82862479	0	-	.	gene_id "ENSMUSG00000132311.1"; transcript_id "ENSMUST00000311536.1"; gene_type "lncRNA"; gene_name "ENSMUSG00000132311"; transcript_type "lncRNA"; transcript_name "ENSMUST00000311536"; exon_number 2; exon_id "ENSMUSE00001615212.1"; level 2; tag "basic"; tag "Ensembl_canonical"; tag "GENCODE_Primary"; tag "TAGENE";
chr6	HAVANA	gene	82862369	82863314	0	-	.	gene_id "ENSMUSG00000132311.1"; gene_type "lncRNA"; gene_name "ENSMUSG00000132311"; level 2;
chr6	HAVANA	transcript	82862369	82863314	0	-	.	gene_id "ENSMUSG00000132311.1"; transcript_id "ENSMUST00000311536.1"; gene_type "lncRNA"; gene_name "ENSMUSG00000132311"; transcript_type "lncRNA"; transcript_name "ENSMUST00000311536"; level 2; tag "basic"; tag "Ensembl_canonical"; tag "GENCODE_Primary"; tag "TAGENE";
chr6	HAVANA	exon	82863086	82863314	0	-	.	gene_id "ENSMUSG00000132311.1"; transcript_id "ENSMUST00000311536.1"; gene_type "lncRNA"; gene_name "ENSMUSG00000132311"; transcript_type "lncRNA"; transcript_name "ENSMUST00000311536"; exon_number 1; exon_id "ENSMUSE00001615213.1"; level 2; tag "basic"; tag "Ensembl_canonical"; tag "GENCODE_Primary"; tag "TAGENE";
chr6	HAVANA	gene	82864497	82865690	0	-	.	gene_id "ENSMUSG00000107401.2"; gene_type "processed_pseudogene"; gene_name "Gm6312"; level 2; mgi_id "MGI:3646278"; havana_gene "OTTMUSG00000057825.1";
chr6	HAVANA	transcript	82864497	82865690	0	-	.	gene_id "ENSMUSG00000107401.2"; transcript_id "ENSMUST00000204060.2"; gene_type "processed_pseudogene"; gene_name "Gm6312"; transcript_type "processed_pseudogene"; transcript_name "Gm6312-201"; level 2; transcript_support_level "NA"; mgi_id "MGI:3646278"; ont "PGO:0000004"; tag "basic"; tag "Ensembl_canonical"; tag "GENCODE_Primary"; havana_gene "OTTMUSG00000057825.1"; havana_transcript "OTTMUST00000141986.1";
chr6	HAVANA	exon	82864497	82865690	0	-	.	gene_id "ENSMUSG00000107401.2"; transcript_id "ENSMUST00000204060.2"; gene_type "processed_pseudogene"; gene_name "Gm6312"; transcript_type "processed_pseudogene"; transcript_name "Gm6312-201"; exon_number 1; exon_id "ENSMUSE00001368945.2"; level 2; transcript_support_level "NA"; mgi_id "MGI:3646278"; ont "PGO:0000004"; tag "basic"; tag "Ensembl_canonical"; tag "GENCODE_Primary"; havana_gene "OTTMUSG00000057825.1"; havana_transcript "OTTMUST00000141986.1";
chr6	HAVANA	exon	82873766	82874121	0	-	.	gene_id "ENSMUSG00000109076.3"; transcript_id "ENSMUST00000311312.1"; gene_type "lncRNA"; gene_name "Gm45145"; transcript_type "lncRNA"; transcript_name "Gm45145-204"; exon_number 2; exon_id "ENSMUSE00001614761.1"; level 2; mgi_id "MGI:5753721"; tag "TAGENE"; havana_gene "OTTMUSG00000059620.1";
chr6	HAVANA	exon	82873766	82874121	0	-	.	gene_id "ENSMUSG00000109076.3"; transcript_id "ENSMUST00000207452.3"; gene_type "lncRNA"; gene_name "Gm45145"; transcript_type "lncRNA"; transcript_name "Gm45145-201"; exon_number 2; exon_id "ENSMUSE00001614761.1"; level 2; transcript_support_level "5"; mgi_id "MGI:5753721"; tag "RNA_Seq_supported_only"; tag "TAGENE"; havana_gene "OTTMUSG00000059620.1"; havana_transcript "OTTMUST00000146198.1";
chr6	HAVANA	transcript	82873766	82874477	0	-	.	gene_id "ENSMUSG00000109076.3"; transcript_id "ENSMUST00000311312.1"; gene_type "lncRNA"; gene_name "Gm45145"; transcript_type "lncRNA"; transcript_name "Gm45145-204"; level 2; mgi_id "MGI:5753721"; tag "TAGENE"; havana_gene "OTTMUSG00000059620.1";
chr6	HAVANA	transcript	82873766	82875081	0	-	.	gene_id "ENSMUSG00000109076.3"; transcript_id "ENSMUST00000207452.3"; gene_type "lncRNA"; gene_name "Gm45145"; transcript_type "lncRNA"; transcript_name "Gm45145-201"; level 2; transcript_support_level "5"; mgi_id "MGI:5753721"; tag "RNA_Seq_supported_only"; tag "TAGENE"; havana_gene "OTTMUSG00000059620.1"; havana_transcript "OTTMUST00000146198.1";
chr6	HAVANA	gene	82873766	82882195	0	-	.	gene_id "ENSMUSG00000109076.3"; gene_type "lncRNA"; gene_name "Gm45145"; level 2; mgi_id "MGI:5753721"; havana_gene "OTTMUSG00000059620.1";
chr6	HAVANA	exon	82873784	82874121	0	-	.	gene_id "ENSMUSG00000109076.3"; transcript_id "ENSMUST00000208872.3"; gene_type "lncRNA"; gene_name "Gm45145"; transcript_type "lncRNA"; transcript_name "Gm45145-203"; exon_number 2; exon_id "ENSMUSE00001614760.1"; level 2; transcript_support_level "5"; mgi_id "MGI:5753721"; tag "RNA_Seq_supported_only"; tag "basic"; tag "TAGENE"; havana_gene "OTTMUSG00000059620.1"; havana_transcript "OTTMUST00000146197.1";
chr6	ENSEMBL_gcm37	exon	82873784	82874121	0.00449337234373278	-	.	gene_id "ENSMUSG00000109076.3"; transcript_id "ENSMUSG00000109076.3_tx_4"; exon_id "chr6_82873784_82874121_-"; exonnum "3"; txlen "542";
chr6	HAVANA	transcript	82873784	82875081	0	-	.	gene_id "ENSMUSG00000109076.3"; transcript_id "ENSMUST00000208872.3"; gene_type "lncRNA"; gene_name "Gm45145"; transcript_type "lncRNA"; transcript_name "Gm45145-203"; level 2; transcript_support_level "5"; mgi_id "MGI:5753721"; tag "RNA_Seq_supported_only"; tag "basic"; tag "TAGENE"; havana_gene "OTTMUSG00000059620.1"; havana_transcript "OTTMUST00000146197.1";
chr6	HAVANA	exon	82873848	82874121	0	-	.	gene_id "ENSMUSG00000109076.3"; transcript_id "ENSMUST00000208233.2"; gene_type "lncRNA"; gene_name "Gm45145"; transcript_type "lncRNA"; transcript_name "Gm45145-202"; exon_number 2; exon_id "ENSMUSE00001380378.2"; level 2; transcript_support_level "5"; mgi_id "MGI:5753721"; tag "RNA_Seq_supported_only"; tag "Ensembl_canonical"; tag "GENCODE_Primary"; havana_gene "OTTMUSG00000059620.1"; havana_transcript "OTTMUST00000146199.1";
chr6	HAVANA	transcript	82873848	82882195	0	-	.	gene_id "ENSMUSG00000109076.3"; transcript_id "ENSMUST00000208233.2"; gene_type "lncRNA"; gene_name "Gm45145"; transcript_type "lncRNA"; transcript_name "Gm45145-202"; level 2; transcript_support_level "5"; mgi_id "MGI:5753721"; tag "RNA_Seq_supported_only"; tag "Ensembl_canonical"; tag "GENCODE_Primary"; havana_gene "OTTMUSG00000059620.1"; havana_transcript "OTTMUST00000146199.1";
chr6	HAVANA	exon	82874299	82874477	0	-	.	gene_id "ENSMUSG00000109076.3"; transcript_id "ENSMUST00000311312.1"; gene_type "lncRNA"; gene_name "Gm45145"; transcript_type "lncRNA"; transcript_name "Gm45145-204"; exon_number 1; exon_id "ENSMUSE00001614759.1"; level 2; mgi_id "MGI:5753721"; tag "TAGENE"; havana_gene "OTTMUSG00000059620.1";
chr6	HAVANA	exon	82874398	82875081	0	-	.	gene_id "ENSMUSG00000109076.3"; transcript_id "ENSMUST00000208872.3"; gene_type "lncRNA"; gene_name "Gm45145"; transcript_type "lncRNA"; transcript_name "Gm45145-203"; exon_number 1; exon_id "ENSMUSE00001614762.1"; level 2; transcript_support_level "5"; mgi_id "MGI:5753721"; tag "RNA_Seq_supported_only"; tag "basic"; tag "TAGENE"; havana_gene "OTTMUSG00000059620.1"; havana_transcript "OTTMUST00000146197.1";
chr6	HAVANA	exon	82874438	82875081	0	-	.	gene_id "ENSMUSG00000109076.3"; transcript_id "ENSMUST00000207452.3"; gene_type "lncRNA"; gene_name "Gm45145"; transcript_type "lncRNA"; transcript_name "Gm45145-201"; exon_number 1; exon_id "ENSMUSE00001614763.1"; level 2; transcript_support_level "5"; mgi_id "MGI:5753721"; tag "RNA_Seq_supported_only"; tag "TAGENE"; havana_gene "OTTMUSG00000059620.1"; havana_transcript "OTTMUST00000146198.1";
chr6	sragcm37_mid	exon	82879782	82879914	0.00449337234373278	-	.	gene_id "ENSMUSG00000109076.3"; transcript_id "ENSMUSG00000109076.3_tx_4"; exon_id "chr6_82879782_82879914_-"; exonnum "2"; txlen "542";
chr6	HAVANA	exon	82881612	82881840	0	-	.	gene_id "ENSMUSG00000132095.1"; transcript_id "ENSMUST00000310099.1"; gene_type "lncRNA"; gene_name "ENSMUSG00000132095"; transcript_type "lncRNA"; transcript_name "ENSMUST00000310099"; exon_number 1; exon_id "ENSMUSE00001612422.1"; level 2; tag "basic"; tag "Ensembl_canonical"; tag "GENCODE_Primary"; tag "TAGENE";
chr6	HAVANA	exon	82882125	82882195	0	-	.	gene_id "ENSMUSG00000109076.3"; transcript_id "ENSMUST00000208233.2"; gene_type "lncRNA"; gene_name "Gm45145"; transcript_type "lncRNA"; transcript_name "Gm45145-202"; exon_number 1; exon_id "ENSMUSE00001380677.2"; level 2; transcript_support_level "5"; mgi_id "MGI:5753721"; tag "RNA_Seq_supported_only"; tag "Ensembl_canonical"; tag "GENCODE_Primary"; havana_gene "OTTMUSG00000059620.1"; havana_transcript "OTTMUST00000146199.1";
chr6	ENSEMBL_gcm37	exon	82882125	82882195	0.00449337234373278	-	.	gene_id "ENSMUSG00000109076.3"; transcript_id "ENSMUSG00000109076.3_tx_4"; exon_id "chr6_82882125_82882195_-"; exonnum "1"; txlen "542";
chr6	HAVANA	UTR	82888866	82890474	0	-	.	gene_id "ENSMUSG00000000627.16"; transcript_id "ENSMUST00000000641.15"; gene_type "protein_coding"; gene_name "Sema4f"; transcript_type "protein_coding"; transcript_name "Sema4f-201"; exon_number 14; exon_id "ENSMUSE00000336254.10"; level 2; protein_id "ENSMUSP00000000641.10"; transcript_support_level "1"; mgi_id "MGI:1340055"; tag "basic"; tag "Ensembl_canonical"; tag "GENCODE_Primary"; tag "appris_principal_1"; tag "CCDS"; ccdsid "CCDS20264.1"; havana_gene "OTTMUSG00000021185.1"; havana_transcript "OTTMUST00000050182.1";
chr6	HAVANA	exon	82888866	82891085	0	-	.	gene_id "ENSMUSG00000000627.16"; transcript_id "ENSMUST00000000641.15"; gene_type "protein_coding"; gene_name "Sema4f"; transcript_type "protein_coding"; transcript_name "Sema4f-201"; exon_number 14; exon_id "ENSMUSE00000336254.10"; level 2; protein_id "ENSMUSP00000000641.10"; transcript_support_level "1"; mgi_id "MGI:1340055"; tag "basic"; tag "Ensembl_canonical"; tag "GENCODE_Primary"; tag "appris_principal_1"; tag "CCDS"; ccdsid "CCDS20264.1"; havana_gene "OTTMUSG00000021185.1"; havana_transcript "OTTMUST00000050182.1";
chr6	HAVANA	gene	82888866	82916750	0	-	.	gene_id "ENSMUSG00000000627.16"; gene_type "protein_coding"; gene_name "Sema4f"; level 2; mgi_id "MGI:1340055"; havana_gene "OTTMUSG00000021185.1";
chr6	HAVANA	transcript	82888866	82916750	0	-	.	gene_id "ENSMUSG00000000627.16"; transcript_id "ENSMUST00000000641.15"; gene_type "protein_coding"; gene_name "Sema4f"; transcript_type "protein_coding"; transcript_name "Sema4f-201"; level 2; protein_id "ENSMUSP00000000641.10"; transcript_support_level "1"; mgi_id "MGI:1340055"; tag "basic"; tag "Ensembl_canonical"; tag "GENCODE_Primary"; tag "appris_principal_1"; tag "CCDS"; ccdsid "CCDS20264.1"; havana_gene "OTTMUSG00000021185.1"; havana_transcript "OTTMUST00000050182.1";
chr6	HAVANA	stop_codon	82890472	82890474	0	-	0	gene_id "ENSMUSG00000000627.16"; transcript_id "ENSMUST00000000641.15"; gene_type "protein_coding"; gene_name "Sema4f"; transcript_type "protein_coding"; transcript_name "Sema4f-201"; exon_number 14; exon_id "ENSMUSE00000336254.10"; level 2; protein_id "ENSMUSP00000000641.10"; transcript_support_level "1"; mgi_id "MGI:1340055"; tag "basic"; tag "Ensembl_canonical"; tag "GENCODE_Primary"; tag "appris_principal_1"; tag "CCDS"; ccdsid "CCDS20264.1"; havana_gene "OTTMUSG00000021185.1"; havana_transcript "OTTMUST00000050182.1";
chr6	HAVANA	CDS	82890475	82891085	0	-	2	gene_id "ENSMUSG00000000627.16"; transcript_id "ENSMUST00000000641.15"; gene_type "protein_coding"; gene_name "Sema4f"; transcript_type "protein_coding"; transcript_name "Sema4f-201"; exon_number 14; exon_id "ENSMUSE00000336254.10"; level 2; protein_id "ENSMUSP00000000641.10"; transcript_support_level "1"; mgi_id "MGI:1340055"; tag "basic"; tag "Ensembl_canonical"; tag "GENCODE_Primary"; tag "appris_principal_1"; tag "CCDS"; ccdsid "CCDS20264.1"; havana_gene "OTTMUSG00000021185.1"; havana_transcript "OTTMUST00000050182.1";
chr6	HAVANA	exon	82891065	82891085	0	-	.	gene_id "ENSMUSG00000000627.16"; transcript_id "ENSMUST00000125579.2"; gene_type "protein_coding"; gene_name "Sema4f"; transcript_type "protein_coding_CDS_not_defined"; transcript_name "Sema4f-202"; exon_number 3; exon_id "ENSMUSE00000822931.2"; level 2; transcript_support_level "2"; mgi_id "MGI:1340055"; havana_gene "OTTMUSG00000021185.1"; havana_transcript "OTTMUST00000050184.1";
chr6	ENSEMBL_gcm37	exon	82891065	82891085	141.659317738707	-	.	gene_id "ENSMUSG00000000627.16"; transcript_id "ENSMUSG00000000627.16_tx_1"; exon_id "chr6_82891065_82891085_-"; exonnum "14"; txlen "1918";
chr6	ENSEMBL_gcm37	exon	82891065	82891085	7.50357486838304	-	.	gene_id "ENSMUSG00000000627.16"; transcript_id "ENSMUSG00000000627.16_tx_2"; exon_id "chr6_82891065_82891085_-"; exonnum "12"; txlen "1725";
chr6	ENSEMBL_gcm37	exon	82891065	82891085	0.00757520499707286	-	.	gene_id "ENSMUSG00000000627.16"; transcript_id "ENSMUSG00000000627.16_tx_3"; exon_id "chr6_82891065_82891085_-"; exonnum "14"; txlen "1803";
chr6	HAVANA	transcript	82891065	82894567	0	-	.	gene_id "ENSMUSG00000000627.16"; transcript_id "ENSMUST00000125579.2"; gene_type "protein_coding"; gene_name "Sema4f"; transcript_type "protein_coding_CDS_not_defined"; transcript_name "Sema4f-202"; level 2; transcript_support_level "2"; mgi_id "MGI:1340055"; havana_gene "OTTMUSG00000021185.1"; havana_transcript "OTTMUST00000050184.1";
chr6	HAVANA	exon	82891348	82891406	0	-	.	gene_id "ENSMUSG00000000627.16"; transcript_id "ENSMUST00000000641.15"; gene_type "protein_coding"; gene_name "Sema4f"; transcript_type "protein_coding"; transcript_name "Sema4f-201"; exon_number 13; exon_id "ENSMUSE00001260843.2"; level 2; protein_id "ENSMUSP00000000641.10"; transcript_support_level "1"; mgi_id "MGI:1340055"; tag "basic"; tag "Ensembl_canonical"; tag "GENCODE_Primary"; tag "appris_principal_1"; tag "CCDS"; ccdsid "CCDS20264.1"; havana_gene "OTTMUSG00000021185.1"; havana_transcript "OTTMUST00000050182.1";
chr6	HAVANA	CDS	82891348	82891406	0	-	1	gene_id "ENSMUSG00000000627.16"; transcript_id "ENSMUST00000000641.15"; gene_type "protein_coding"; gene_name "Sema4f"; transcript_type "protein_coding"; transcript_name "Sema4f-201"; exon_number 13; exon_id "ENSMUSE00001260843.2"; level 2; protein_id "ENSMUSP00000000641.10"; transcript_support_level "1"; mgi_id "MGI:1340055"; tag "basic"; tag "Ensembl_canonical"; tag "GENCODE_Primary"; tag "appris_principal_1"; tag "CCDS"; ccdsid "CCDS20264.1"; havana_gene "OTTMUSG00000021185.1"; havana_transcript "OTTMUST00000050182.1";
chr6	HAVANA	exon	82891348	82891406	0	-	.	gene_id "ENSMUSG00000000627.16"; transcript_id "ENSMUST00000125579.2"; gene_type "protein_coding"; gene_name "Sema4f"; transcript_type "protein_coding_CDS_not_defined"; transcript_name "Sema4f-202"; exon_number 2; exon_id "ENSMUSE00001267982.2"; level 2; transcript_support_level "2"; mgi_id "MGI:1340055"; havana_gene "OTTMUSG00000021185.1"; havana_transcript "OTTMUST00000050184.1";
chr6	ENSEMBL_gcm37	exon	82891348	82891406	141.659317738707	-	.	gene_id "ENSMUSG00000000627.16"; transcript_id "ENSMUSG00000000627.16_tx_1"; exon_id "chr6_82891348_82891406_-"; exonnum "13"; txlen "1918";
chr6	ENSEMBL_gcm37	exon	82891348	82891406	7.50357486838304	-	.	gene_id "ENSMUSG00000000627.16"; transcript_id "ENSMUSG00000000627.16_tx_2"; exon_id "chr6_82891348_82891406_-"; exonnum "11"; txlen "1725";
chr6	ENSEMBL_gcm37	exon	82891348	82891406	0.00757520499707286	-	.	gene_id "ENSMUSG00000000627.16"; transcript_id "ENSMUSG00000000627.16_tx_3"; exon_id "chr6_82891348_82891406_-"; exonnum "13"; txlen "1803";
chr6	HAVANA	exon	82893203	82894463	0	-	.	gene_id "ENSMUSG00000000627.16"; transcript_id "ENSMUST00000203911.3"; gene_type "protein_coding"; gene_name "Sema4f"; transcript_type "retained_intron"; transcript_name "Sema4f-204"; exon_number 12; exon_id "ENSMUSE00001368951.2"; level 2; transcript_support_level "2"; mgi_id "MGI:1340055"; havana_gene "OTTMUSG00000021185.1"; havana_transcript "OTTMUST00000050183.1";
chr6	HAVANA	transcript	82893203	82916750	0	-	.	gene_id "ENSMUSG00000000627.16"; transcript_id "ENSMUST00000203911.3"; gene_type "protein_coding"; gene_name "Sema4f"; transcript_type "retained_intron"; transcript_name "Sema4f-204"; level 2; transcript_support_level "2"; mgi_id "MGI:1340055"; havana_gene "OTTMUSG00000021185.1"; havana_transcript "OTTMUST00000050183.1";
chr6	HAVANA	exon	82894303	82894463	0	-	.	gene_id "ENSMUSG00000000627.16"; transcript_id "ENSMUST00000000641.15"; gene_type "protein_coding"; gene_name "Sema4f"; transcript_type "protein_coding"; transcript_name "Sema4f-201"; exon_number 12; exon_id "ENSMUSE00000194635.4"; level 2; protein_id "ENSMUSP00000000641.10"; transcript_support_level "1"; mgi_id "MGI:1340055"; tag "basic"; tag "Ensembl_canonical"; tag "GENCODE_Primary"; tag "appris_principal_1"; tag "CCDS"; ccdsid "CCDS20264.1"; havana_gene "OTTMUSG00000021185.1"; havana_transcript "OTTMUST00000050182.1";
chr6	HAVANA	CDS	82894303	82894463	0	-	0	gene_id "ENSMUSG00000000627.16"; transcript_id "ENSMUST00000000641.15"; gene_type "protein_coding"; gene_name "Sema4f"; transcript_type "protein_coding"; transcript_name "Sema4f-201"; exon_number 12; exon_id "ENSMUSE00000194635.4"; level 2; protein_id "ENSMUSP00000000641.10"; transcript_support_level "1"; mgi_id "MGI:1340055"; tag "basic"; tag "Ensembl_canonical"; tag "GENCODE_Primary"; tag "appris_principal_1"; tag "CCDS"; ccdsid "CCDS20264.1"; havana_gene "OTTMUSG00000021185.1"; havana_transcript "OTTMUST00000050182.1";
chr6	ENSEMBL_gcm37	exon	82894303	82894463	141.659317738707	-	.	gene_id "ENSMUSG00000000627.16"; transcript_id "ENSMUSG00000000627.16_tx_1"; exon_id "chr6_82894303_82894463_-"; exonnum "12"; txlen "1918";
chr6	ENSEMBL_gcm37	exon	82894303	82894463	7.50357486838304	-	.	gene_id "ENSMUSG00000000627.16"; transcript_id "ENSMUSG00000000627.16_tx_2"; exon_id "chr6_82894303_82894463_-"; exonnum "10"; txlen "1725";
chr6	ENSEMBL_gcm37	exon	82894303	82894463	0.00757520499707286	-	.	gene_id "ENSMUSG00000000627.16"; transcript_id "ENSMUSG00000000627.16_tx_3"; exon_id "chr6_82894303_82894463_-"; exonnum "12"; txlen "1803";
chr6	HAVANA	exon	82894303	82894567	0	-	.	gene_id "ENSMUSG00000000627.16"; transcript_id "ENSMUST00000125579.2"; gene_type "protein_coding"; gene_name "Sema4f"; transcript_type "protein_coding_CDS_not_defined"; transcript_name "Sema4f-202"; exon_number 1; exon_id "ENSMUSE00000809032.2"; level 2; transcript_support_level "2"; mgi_id "MGI:1340055"; havana_gene "OTTMUSG00000021185.1"; havana_transcript "OTTMUST00000050184.1";
chr6	HAVANA	exon	82894570	82894679	0	-	.	gene_id "ENSMUSG00000000627.16"; transcript_id "ENSMUST00000000641.15"; gene_type "protein_coding"; gene_name "Sema4f"; transcript_type "protein_coding"; transcript_name "Sema4f-201"; exon_number 11; exon_id "ENSMUSE00000194648.4"; level 2; protein_id "ENSMUSP00000000641.10"; transcript_support_level "1"; mgi_id "MGI:1340055"; tag "basic"; tag "Ensembl_canonical"; tag "GENCODE_Primary"; tag "appris_principal_1"; tag "CCDS"; ccdsid "CCDS20264.1"; havana_gene "OTTMUSG00000021185.1"; havana_transcript "OTTMUST00000050182.1";
chr6	HAVANA	CDS	82894570	82894679	0	-	2	gene_id "ENSMUSG00000000627.16"; transcript_id "ENSMUST00000000641.15"; gene_type "protein_coding"; gene_name "Sema4f"; transcript_type "protein_coding"; transcript_name "Sema4f-201"; exon_number 11; exon_id "ENSMUSE00000194648.4"; level 2; protein_id "ENSMUSP00000000641.10"; transcript_support_level "1"; mgi_id "MGI:1340055"; tag "basic"; tag "Ensembl_canonical"; tag "GENCODE_Primary"; tag "appris_principal_1"; tag "CCDS"; ccdsid "CCDS20264.1"; havana_gene "OTTMUSG00000021185.1"; havana_transcript "OTTMUST00000050182.1";
chr6	HAVANA	exon	82894570	82894679	0	-	.	gene_id "ENSMUSG00000000627.16"; transcript_id "ENSMUST00000203911.3"; gene_type "protein_coding"; gene_name "Sema4f"; transcript_type "retained_intron"; transcript_name "Sema4f-204"; exon_number 11; exon_id "ENSMUSE00001367670.2"; level 2; transcript_support_level "2"; mgi_id "MGI:1340055"; havana_gene "OTTMUSG00000021185.1"; havana_transcript "OTTMUST00000050183.1";
chr6	ENSEMBL_gcm37	exon	82894570	82894679	141.659317738707	-	.	gene_id "ENSMUSG00000000627.16"; transcript_id "ENSMUSG00000000627.16_tx_1"; exon_id "chr6_82894570_82894679_-"; exonnum "11"; txlen "1918";
chr6	ENSEMBL_gcm37	exon	82894570	82894679	7.50357486838304	-	.	gene_id "ENSMUSG00000000627.16"; transcript_id "ENSMUSG00000000627.16_tx_2"; exon_id "chr6_82894570_82894679_-"; exonnum "9"; txlen "1725";
chr6	ENSEMBL_gcm37	exon	82894570	82894679	0.00757520499707286	-	.	gene_id "ENSMUSG00000000627.16"; transcript_id "ENSMUSG00000000627.16_tx_3"; exon_id "chr6_82894570_82894679_-"; exonnum "11"; txlen "1803";
chr6	HAVANA	exon	82894804	82895026	0	-	.	gene_id "ENSMUSG00000000627.16"; transcript_id "ENSMUST00000000641.15"; gene_type "protein_coding"; gene_name "Sema4f"; transcript_type "protein_coding"; transcript_name "Sema4f-201"; exon_number 10; exon_id "ENSMUSE00000194642.4"; level 2; protein_id "ENSMUSP00000000641.10"; transcript_support_level "1"; mgi_id "MGI:1340055"; tag "basic"; tag "Ensembl_canonical"; tag "GENCODE_Primary"; tag "appris_principal_1"; tag "CCDS"; ccdsid "CCDS20264.1"; havana_gene "OTTMUSG00000021185.1"; havana_transcript "OTTMUST00000050182.1";
chr6	HAVANA	CDS	82894804	82895026	0	-	0	gene_id "ENSMUSG00000000627.16"; transcript_id "ENSMUST00000000641.15"; gene_type "protein_coding"; gene_name "Sema4f"; transcript_type "protein_coding"; transcript_name "Sema4f-201"; exon_number 10; exon_id "ENSMUSE00000194642.4"; level 2; protein_id "ENSMUSP00000000641.10"; transcript_support_level "1"; mgi_id "MGI:1340055"; tag "basic"; tag "Ensembl_canonical"; tag "GENCODE_Primary"; tag "appris_principal_1"; tag "CCDS"; ccdsid "CCDS20264.1"; havana_gene "OTTMUSG00000021185.1"; havana_transcript "OTTMUST00000050182.1";
chr6	HAVANA	exon	82894804	82895026	0	-	.	gene_id "ENSMUSG00000000627.16"; transcript_id "ENSMUST00000203911.3"; gene_type "protein_coding"; gene_name "Sema4f"; transcript_type "retained_intron"; transcript_name "Sema4f-204"; exon_number 10; exon_id "ENSMUSE00001367371.2"; level 2; transcript_support_level "2"; mgi_id "MGI:1340055"; havana_gene "OTTMUSG00000021185.1"; havana_transcript "OTTMUST00000050183.1";
chr6	ENSEMBL_gcm37	exon	82894804	82895026	141.659317738707	-	.	gene_id "ENSMUSG00000000627.16"; transcript_id "ENSMUSG00000000627.16_tx_1"; exon_id "chr6_82894804_82895026_-"; exonnum "10"; txlen "1918";
chr6	ENSEMBL_gcm37	exon	82894804	82895026	7.50357486838304	-	.	gene_id "ENSMUSG00000000627.16"; transcript_id "ENSMUSG00000000627.16_tx_2"; exon_id "chr6_82894804_82895026_-"; exonnum "8"; txlen "1725";
chr6	ENSEMBL_gcm37	exon	82894804	82895026	0.00757520499707286	-	.	gene_id "ENSMUSG00000000627.16"; transcript_id "ENSMUSG00000000627.16_tx_3"; exon_id "chr6_82894804_82895026_-"; exonnum "10"; txlen "1803";
chr6	HAVANA	exon	82895165	82895312	0	-	.	gene_id "ENSMUSG00000000627.16"; transcript_id "ENSMUST00000000641.15"; gene_type "protein_coding"; gene_name "Sema4f"; transcript_type "protein_coding"; transcript_name "Sema4f-201"; exon_number 9; exon_id "ENSMUSE00000194646.4"; level 2; protein_id "ENSMUSP00000000641.10"; transcript_support_level "1"; mgi_id "MGI:1340055"; tag "basic"; tag "Ensembl_canonical"; tag "GENCODE_Primary"; tag "appris_principal_1"; tag "CCDS"; ccdsid "CCDS20264.1"; havana_gene "OTTMUSG00000021185.1"; havana_transcript "OTTMUST00000050182.1";
chr6	HAVANA	CDS	82895165	82895312	0	-	1	gene_id "ENSMUSG00000000627.16"; transcript_id "ENSMUST00000000641.15"; gene_type "protein_coding"; gene_name "Sema4f"; transcript_type "protein_coding"; transcript_name "Sema4f-201"; exon_number 9; exon_id "ENSMUSE00000194646.4"; level 2; protein_id "ENSMUSP00000000641.10"; transcript_support_level "1"; mgi_id "MGI:1340055"; tag "basic"; tag "Ensembl_canonical"; tag "GENCODE_Primary"; tag "appris_principal_1"; tag "CCDS"; ccdsid "CCDS20264.1"; havana_gene "OTTMUSG00000021185.1"; havana_transcript "OTTMUST00000050182.1";
chr6	HAVANA	exon	82895165	82895312	0	-	.	gene_id "ENSMUSG00000000627.16"; transcript_id "ENSMUST00000203911.3"; gene_type "protein_coding"; gene_name "Sema4f"; transcript_type "retained_intron"; transcript_name "Sema4f-204"; exon_number 9; exon_id "ENSMUSE00001367909.2"; level 2; transcript_support_level "2"; mgi_id "MGI:1340055"; havana_gene "OTTMUSG00000021185.1"; havana_transcript "OTTMUST00000050183.1";
chr6	ENSEMBL_gcm37	exon	82895165	82895312	141.659317738707	-	.	gene_id "ENSMUSG00000000627.16"; transcript_id "ENSMUSG00000000627.16_tx_1"; exon_id "chr6_82895165_82895312_-"; exonnum "9"; txlen "1918";
chr6	ENSEMBL_gcm37	exon	82895165	82895312	7.50357486838304	-	.	gene_id "ENSMUSG00000000627.16"; transcript_id "ENSMUSG00000000627.16_tx_2"; exon_id "chr6_82895165_82895312_-"; exonnum "7"; txlen "1725";
chr6	ENSEMBL_gcm37	exon	82895165	82895312	0.00757520499707286	-	.	gene_id "ENSMUSG00000000627.16"; transcript_id "ENSMUSG00000000627.16_tx_3"; exon_id "chr6_82895165_82895312_-"; exonnum "9"; txlen "1803";
chr6	HAVANA	exon	82895513	82895691	0	-	.	gene_id "ENSMUSG00000000627.16"; transcript_id "ENSMUST00000000641.15"; gene_type "protein_coding"; gene_name "Sema4f"; transcript_type "protein_coding"; transcript_name "Sema4f-201"; exon_number 8; exon_id "ENSMUSE00000242475.4"; level 2; protein_id "ENSMUSP00000000641.10"; transcript_support_level "1"; mgi_id "MGI:1340055"; tag "basic"; tag "Ensembl_canonical"; tag "GENCODE_Primary"; tag "appris_principal_1"; tag "CCDS"; ccdsid "CCDS20264.1"; havana_gene "OTTMUSG00000021185.1"; havana_transcript "OTTMUST00000050182.1";
chr6	HAVANA	CDS	82895513	82895691	0	-	0	gene_id "ENSMUSG00000000627.16"; transcript_id "ENSMUST00000000641.15"; gene_type "protein_coding"; gene_name "Sema4f"; transcript_type "protein_coding"; transcript_name "Sema4f-201"; exon_number 8; exon_id "ENSMUSE00000242475.4"; level 2; protein_id "ENSMUSP00000000641.10"; transcript_support_level "1"; mgi_id "MGI:1340055"; tag "basic"; tag "Ensembl_canonical"; tag "GENCODE_Primary"; tag "appris_principal_1"; tag "CCDS"; ccdsid "CCDS20264.1"; havana_gene "OTTMUSG00000021185.1"; havana_transcript "OTTMUST00000050182.1";
chr6	HAVANA	exon	82895513	82895691	0	-	.	gene_id "ENSMUSG00000000627.16"; transcript_id "ENSMUST00000203911.3"; gene_type "protein_coding"; gene_name "Sema4f"; transcript_type "retained_intron"; transcript_name "Sema4f-204"; exon_number 8; exon_id "ENSMUSE00001369724.2"; level 2; transcript_support_level "2"; mgi_id "MGI:1340055"; havana_gene "OTTMUSG00000021185.1"; havana_transcript "OTTMUST00000050183.1";
chr6	ENSEMBL_gcm37	exon	82895513	82895691	141.659317738707	-	.	gene_id "ENSMUSG00000000627.16"; transcript_id "ENSMUSG00000000627.16_tx_1"; exon_id "chr6_82895513_82895691_-"; exonnum "8"; txlen "1918";
chr6	ENSEMBL_gcm37	exon	82895513	82895691	7.50357486838304	-	.	gene_id "ENSMUSG00000000627.16"; transcript_id "ENSMUSG00000000627.16_tx_2"; exon_id "chr6_82895513_82895691_-"; exonnum "6"; txlen "1725";
chr6	ENSEMBL_gcm37	exon	82895513	82895691	0.00757520499707286	-	.	gene_id "ENSMUSG00000000627.16"; transcript_id "ENSMUSG00000000627.16_tx_3"; exon_id "chr6_82895513_82895691_-"; exonnum "8"; txlen "1803";
chr6	HAVANA	exon	82895582	82895691	0	-	.	gene_id "ENSMUSG00000000627.16"; transcript_id "ENSMUST00000203271.2"; gene_type "protein_coding"; gene_name "Sema4f"; transcript_type "nonsense_mediated_decay"; transcript_name "Sema4f-203"; exon_number 7; exon_id "ENSMUSE00001366535.2"; level 2; protein_id "ENSMUSP00000144745.2"; transcript_support_level "5"; mgi_id "MGI:1340055"; tag "mRNA_start_NF"; tag "cds_start_NF"; tag "not_organism_supported"; havana_gene "OTTMUSG00000021185.1"; havana_transcript "OTTMUST00000141987.1";
chr6	HAVANA	UTR	82895582	82895691	0	-	.	gene_id "ENSMUSG00000000627.16"; transcript_id "ENSMUST00000203271.2"; gene_type "protein_coding"; gene_name "Sema4f"; transcript_type "nonsense_mediated_decay"; transcript_name "Sema4f-203"; exon_number 7; exon_id "ENSMUSE00001366535.2"; level 2; protein_id "ENSMUSP00000144745.2"; transcript_support_level "5"; mgi_id "MGI:1340055"; tag "mRNA_start_NF"; tag "cds_start_NF"; tag "not_organism_supported"; havana_gene "OTTMUSG00000021185.1"; havana_transcript "OTTMUST00000141987.1";
chr6	HAVANA	transcript	82895582	82916526	0	-	.	gene_id "ENSMUSG00000000627.16"; transcript_id "ENSMUST00000203271.2"; gene_type "protein_coding"; gene_name "Sema4f"; transcript_type "nonsense_mediated_decay"; transcript_name "Sema4f-203"; level 2; protein_id "ENSMUSP00000144745.2"; transcript_support_level "5"; mgi_id "MGI:1340055"; tag "mRNA_start_NF"; tag "cds_start_NF"; tag "not_organism_supported"; havana_gene "OTTMUSG00000021185.1"; havana_transcript "OTTMUST00000141987.1";
chr6	HAVANA	exon	82896298	82896449	0	-	.	gene_id "ENSMUSG00000000627.16"; transcript_id "ENSMUST00000000641.15"; gene_type "protein_coding"; gene_name "Sema4f"; transcript_type "protein_coding"; transcript_name "Sema4f-201"; exon_number 7; exon_id "ENSMUSE00000194636.4"; level 2; protein_id "ENSMUSP00000000641.10"; transcript_support_level "1"; mgi_id "MGI:1340055"; tag "basic"; tag "Ensembl_canonical"; tag "GENCODE_Primary"; tag "appris_principal_1"; tag "CCDS"; ccdsid "CCDS20264.1"; havana_gene "OTTMUSG00000021185.1"; havana_transcript "OTTMUST00000050182.1";
chr6	HAVANA	CDS	82896298	82896449	0	-	2	gene_id "ENSMUSG00000000627.16"; transcript_id "ENSMUST00000000641.15"; gene_type "protein_coding"; gene_name "Sema4f"; transcript_type "protein_coding"; transcript_name "Sema4f-201"; exon_number 7; exon_id "ENSMUSE00000194636.4"; level 2; protein_id "ENSMUSP00000000641.10"; transcript_support_level "1"; mgi_id "MGI:1340055"; tag "basic"; tag "Ensembl_canonical"; tag "GENCODE_Primary"; tag "appris_principal_1"; tag "CCDS"; ccdsid "CCDS20264.1"; havana_gene "OTTMUSG00000021185.1"; havana_transcript "OTTMUST00000050182.1";
chr6	HAVANA	exon	82896298	82896449	0	-	.	gene_id "ENSMUSG00000000627.16"; transcript_id "ENSMUST00000203911.3"; gene_type "protein_coding"; gene_name "Sema4f"; transcript_type "retained_intron"; transcript_name "Sema4f-204"; exon_number 7; exon_id "ENSMUSE00001365606.2"; level 2; transcript_support_level "2"; mgi_id "MGI:1340055"; havana_gene "OTTMUSG00000021185.1"; havana_transcript "OTTMUST00000050183.1";
chr6	HAVANA	exon	82896298	82896449	0	-	.	gene_id "ENSMUSG00000000627.16"; transcript_id "ENSMUST00000203271.2"; gene_type "protein_coding"; gene_name "Sema4f"; transcript_type "nonsense_mediated_decay"; transcript_name "Sema4f-203"; exon_number 6; exon_id "ENSMUSE00001365606.2"; level 2; protein_id "ENSMUSP00000144745.2"; transcript_support_level "5"; mgi_id "MGI:1340055"; tag "mRNA_start_NF"; tag "cds_start_NF"; tag "not_organism_supported"; havana_gene "OTTMUSG00000021185.1"; havana_transcript "OTTMUST00000141987.1";
chr6	HAVANA	UTR	82896298	82896449	0	-	.	gene_id "ENSMUSG00000000627.16"; transcript_id "ENSMUST00000203271.2"; gene_type "protein_coding"; gene_name "Sema4f"; transcript_type "nonsense_mediated_decay"; transcript_name "Sema4f-203"; exon_number 6; exon_id "ENSMUSE00001365606.2"; level 2; protein_id "ENSMUSP00000144745.2"; transcript_support_level "5"; mgi_id "MGI:1340055"; tag "mRNA_start_NF"; tag "cds_start_NF"; tag "not_organism_supported"; havana_gene "OTTMUSG00000021185.1"; havana_transcript "OTTMUST00000141987.1";
chr6	ENSEMBL_gcm37	exon	82896298	82896449	141.659317738707	-	.	gene_id "ENSMUSG00000000627.16"; transcript_id "ENSMUSG00000000627.16_tx_1"; exon_id "chr6_82896298_82896449_-"; exonnum "7"; txlen "1918";
chr6	ENSEMBL_gcm37	exon	82896298	82896449	7.50357486838304	-	.	gene_id "ENSMUSG00000000627.16"; transcript_id "ENSMUSG00000000627.16_tx_2"; exon_id "chr6_82896298_82896449_-"; exonnum "5"; txlen "1725";
chr6	ENSEMBL_gcm37	exon	82896298	82896449	0.00757520499707286	-	.	gene_id "ENSMUSG00000000627.16"; transcript_id "ENSMUSG00000000627.16_tx_3"; exon_id "chr6_82896298_82896449_-"; exonnum "7"; txlen "1803";
chr6	HAVANA	exon	82896544	82896663	0	-	.	gene_id "ENSMUSG00000000627.16"; transcript_id "ENSMUST00000000641.15"; gene_type "protein_coding"; gene_name "Sema4f"; transcript_type "protein_coding"; transcript_name "Sema4f-201"; exon_number 6; exon_id "ENSMUSE00000194644.4"; level 2; protein_id "ENSMUSP00000000641.10"; transcript_support_level "1"; mgi_id "MGI:1340055"; tag "basic"; tag "Ensembl_canonical"; tag "GENCODE_Primary"; tag "appris_principal_1"; tag "CCDS"; ccdsid "CCDS20264.1"; havana_gene "OTTMUSG00000021185.1"; havana_transcript "OTTMUST00000050182.1";
chr6	HAVANA	CDS	82896544	82896663	0	-	2	gene_id "ENSMUSG00000000627.16"; transcript_id "ENSMUST00000000641.15"; gene_type "protein_coding"; gene_name "Sema4f"; transcript_type "protein_coding"; transcript_name "Sema4f-201"; exon_number 6; exon_id "ENSMUSE00000194644.4"; level 2; protein_id "ENSMUSP00000000641.10"; transcript_support_level "1"; mgi_id "MGI:1340055"; tag "basic"; tag "Ensembl_canonical"; tag "GENCODE_Primary"; tag "appris_principal_1"; tag "CCDS"; ccdsid "CCDS20264.1"; havana_gene "OTTMUSG00000021185.1"; havana_transcript "OTTMUST00000050182.1";
chr6	HAVANA	exon	82896544	82896663	0	-	.	gene_id "ENSMUSG00000000627.16"; transcript_id "ENSMUST00000203911.3"; gene_type "protein_coding"; gene_name "Sema4f"; transcript_type "retained_intron"; transcript_name "Sema4f-204"; exon_number 6; exon_id "ENSMUSE00001366027.2"; level 2; transcript_support_level "2"; mgi_id "MGI:1340055"; havana_gene "OTTMUSG00000021185.1"; havana_transcript "OTTMUST00000050183.1";
chr6	HAVANA	exon	82896544	82896663	0	-	.	gene_id "ENSMUSG00000000627.16"; transcript_id "ENSMUST00000203271.2"; gene_type "protein_coding"; gene_name "Sema4f"; transcript_type "nonsense_mediated_decay"; transcript_name "Sema4f-203"; exon_number 5; exon_id "ENSMUSE00001366027.2"; level 2; protein_id "ENSMUSP00000144745.2"; transcript_support_level "5"; mgi_id "MGI:1340055"; tag "mRNA_start_NF"; tag "cds_start_NF"; tag "not_organism_supported"; havana_gene "OTTMUSG00000021185.1"; havana_transcript "OTTMUST00000141987.1";
chr6	HAVANA	UTR	82896544	82896663	0	-	.	gene_id "ENSMUSG00000000627.16"; transcript_id "ENSMUST00000203271.2"; gene_type "protein_coding"; gene_name "Sema4f"; transcript_type "nonsense_mediated_decay"; transcript_name "Sema4f-203"; exon_number 5; exon_id "ENSMUSE00001366027.2"; level 2; protein_id "ENSMUSP00000144745.2"; transcript_support_level "5"; mgi_id "MGI:1340055"; tag "mRNA_start_NF"; tag "cds_start_NF"; tag "not_organism_supported"; havana_gene "OTTMUSG00000021185.1"; havana_transcript "OTTMUST00000141987.1";
chr6	ENSEMBL_gcm37	exon	82896544	82896663	141.659317738707	-	.	gene_id "ENSMUSG00000000627.16"; transcript_id "ENSMUSG00000000627.16_tx_1"; exon_id "chr6_82896544_82896663_-"; exonnum "6"; txlen "1918";
chr6	ENSEMBL_gcm37	exon	82896544	82896663	7.50357486838304	-	.	gene_id "ENSMUSG00000000627.16"; transcript_id "ENSMUSG00000000627.16_tx_2"; exon_id "chr6_82896544_82896663_-"; exonnum "4"; txlen "1725";
chr6	ENSEMBL_gcm37	exon	82896544	82896663	0.00757520499707286	-	.	gene_id "ENSMUSG00000000627.16"; transcript_id "ENSMUSG00000000627.16_tx_3"; exon_id "chr6_82896544_82896663_-"; exonnum "6"; txlen "1803";
chr6	HAVANA	exon	82907879	82907972	0	-	.	gene_id "ENSMUSG00000000627.16"; transcript_id "ENSMUST00000000641.15"; gene_type "protein_coding"; gene_name "Sema4f"; transcript_type "protein_coding"; transcript_name "Sema4f-201"; exon_number 5; exon_id "ENSMUSE00000194640.5"; level 2; protein_id "ENSMUSP00000000641.10"; transcript_support_level "1"; mgi_id "MGI:1340055"; tag "basic"; tag "Ensembl_canonical"; tag "GENCODE_Primary"; tag "appris_principal_1"; tag "CCDS"; ccdsid "CCDS20264.1"; havana_gene "OTTMUSG00000021185.1"; havana_transcript "OTTMUST00000050182.1";
chr6	HAVANA	CDS	82907879	82907972	0	-	0	gene_id "ENSMUSG00000000627.16"; transcript_id "ENSMUST00000000641.15"; gene_type "protein_coding"; gene_name "Sema4f"; transcript_type "protein_coding"; transcript_name "Sema4f-201"; exon_number 5; exon_id "ENSMUSE00000194640.5"; level 2; protein_id "ENSMUSP00000000641.10"; transcript_support_level "1"; mgi_id "MGI:1340055"; tag "basic"; tag "Ensembl_canonical"; tag "GENCODE_Primary"; tag "appris_principal_1"; tag "CCDS"; ccdsid "CCDS20264.1"; havana_gene "OTTMUSG00000021185.1"; havana_transcript "OTTMUST00000050182.1";
chr6	HAVANA	exon	82907879	82907972	0	-	.	gene_id "ENSMUSG00000000627.16"; transcript_id "ENSMUST00000203911.3"; gene_type "protein_coding"; gene_name "Sema4f"; transcript_type "retained_intron"; transcript_name "Sema4f-204"; exon_number 5; exon_id "ENSMUSE00001369431.2"; level 2; transcript_support_level "2"; mgi_id "MGI:1340055"; havana_gene "OTTMUSG00000021185.1"; havana_transcript "OTTMUST00000050183.1";
chr6	HAVANA	exon	82907879	82907972	0	-	.	gene_id "ENSMUSG00000000627.16"; transcript_id "ENSMUST00000203271.2"; gene_type "protein_coding"; gene_name "Sema4f"; transcript_type "nonsense_mediated_decay"; transcript_name "Sema4f-203"; exon_number 4; exon_id "ENSMUSE00001369431.2"; level 2; protein_id "ENSMUSP00000144745.2"; transcript_support_level "5"; mgi_id "MGI:1340055"; tag "mRNA_start_NF"; tag "cds_start_NF"; tag "not_organism_supported"; havana_gene "OTTMUSG00000021185.1"; havana_transcript "OTTMUST00000141987.1";
chr6	HAVANA	UTR	82907879	82907972	0	-	.	gene_id "ENSMUSG00000000627.16"; transcript_id "ENSMUST00000203271.2"; gene_type "protein_coding"; gene_name "Sema4f"; transcript_type "nonsense_mediated_decay"; transcript_name "Sema4f-203"; exon_number 4; exon_id "ENSMUSE00001369431.2"; level 2; protein_id "ENSMUSP00000144745.2"; transcript_support_level "5"; mgi_id "MGI:1340055"; tag "mRNA_start_NF"; tag "cds_start_NF"; tag "not_organism_supported"; havana_gene "OTTMUSG00000021185.1"; havana_transcript "OTTMUST00000141987.1";
chr6	ENSEMBL_gcm37	exon	82907879	82907972	141.659317738707	-	.	gene_id "ENSMUSG00000000627.16"; transcript_id "ENSMUSG00000000627.16_tx_1"; exon_id "chr6_82907879_82907972_-"; exonnum "5"; txlen "1918";
chr6	ENSEMBL_gcm37	exon	82907879	82907972	0.00757520499707286	-	.	gene_id "ENSMUSG00000000627.16"; transcript_id "ENSMUSG00000000627.16_tx_3"; exon_id "chr6_82907879_82907972_-"; exonnum "5"; txlen "1803";
chr6	HAVANA	exon	82912568	82912666	0	-	.	gene_id "ENSMUSG00000000627.16"; transcript_id "ENSMUST00000000641.15"; gene_type "protein_coding"; gene_name "Sema4f"; transcript_type "protein_coding"; transcript_name "Sema4f-201"; exon_number 4; exon_id "ENSMUSE00000462595.3"; level 2; protein_id "ENSMUSP00000000641.10"; transcript_support_level "1"; mgi_id "MGI:1340055"; tag "basic"; tag "Ensembl_canonical"; tag "GENCODE_Primary"; tag "appris_principal_1"; tag "CCDS"; ccdsid "CCDS20264.1"; havana_gene "OTTMUSG00000021185.1"; havana_transcript "OTTMUST00000050182.1";
chr6	HAVANA	CDS	82912568	82912666	0	-	0	gene_id "ENSMUSG00000000627.16"; transcript_id "ENSMUST00000000641.15"; gene_type "protein_coding"; gene_name "Sema4f"; transcript_type "protein_coding"; transcript_name "Sema4f-201"; exon_number 4; exon_id "ENSMUSE00000462595.3"; level 2; protein_id "ENSMUSP00000000641.10"; transcript_support_level "1"; mgi_id "MGI:1340055"; tag "basic"; tag "Ensembl_canonical"; tag "GENCODE_Primary"; tag "appris_principal_1"; tag "CCDS"; ccdsid "CCDS20264.1"; havana_gene "OTTMUSG00000021185.1"; havana_transcript "OTTMUST00000050182.1";
chr6	HAVANA	exon	82912568	82912666	0	-	.	gene_id "ENSMUSG00000000627.16"; transcript_id "ENSMUST00000203911.3"; gene_type "protein_coding"; gene_name "Sema4f"; transcript_type "retained_intron"; transcript_name "Sema4f-204"; exon_number 4; exon_id "ENSMUSE00001364678.2"; level 2; transcript_support_level "2"; mgi_id "MGI:1340055"; havana_gene "OTTMUSG00000021185.1"; havana_transcript "OTTMUST00000050183.1";
chr6	ENSEMBL_gcm37	exon	82912568	82912666	141.659317738707	-	.	gene_id "ENSMUSG00000000627.16"; transcript_id "ENSMUSG00000000627.16_tx_1"; exon_id "chr6_82912568_82912666_-"; exonnum "4"; txlen "1918";
chr6	ENSEMBL_gcm37	exon	82912568	82912666	0.00757520499707286	-	.	gene_id "ENSMUSG00000000627.16"; transcript_id "ENSMUSG00000000627.16_tx_3"; exon_id "chr6_82912568_82912666_-"; exonnum "4"; txlen "1803";
chr6	HAVANA	exon	82912876	82912935	0	-	.	gene_id "ENSMUSG00000000627.16"; transcript_id "ENSMUST00000000641.15"; gene_type "protein_coding"; gene_name "Sema4f"; transcript_type "protein_coding"; transcript_name "Sema4f-201"; exon_number 3; exon_id "ENSMUSE00000463755.3"; level 2; protein_id "ENSMUSP00000000641.10"; transcript_support_level "1"; mgi_id "MGI:1340055"; tag "basic"; tag "Ensembl_canonical"; tag "GENCODE_Primary"; tag "appris_principal_1"; tag "CCDS"; ccdsid "CCDS20264.1"; havana_gene "OTTMUSG00000021185.1"; havana_transcript "OTTMUST00000050182.1";
chr6	HAVANA	CDS	82912876	82912935	0	-	0	gene_id "ENSMUSG00000000627.16"; transcript_id "ENSMUST00000000641.15"; gene_type "protein_coding"; gene_name "Sema4f"; transcript_type "protein_coding"; transcript_name "Sema4f-201"; exon_number 3; exon_id "ENSMUSE00000463755.3"; level 2; protein_id "ENSMUSP00000000641.10"; transcript_support_level "1"; mgi_id "MGI:1340055"; tag "basic"; tag "Ensembl_canonical"; tag "GENCODE_Primary"; tag "appris_principal_1"; tag "CCDS"; ccdsid "CCDS20264.1"; havana_gene "OTTMUSG00000021185.1"; havana_transcript "OTTMUST00000050182.1";
chr6	HAVANA	exon	82912876	82912935	0	-	.	gene_id "ENSMUSG00000000627.16"; transcript_id "ENSMUST00000203911.3"; gene_type "protein_coding"; gene_name "Sema4f"; transcript_type "retained_intron"; transcript_name "Sema4f-204"; exon_number 3; exon_id "ENSMUSE00001369309.2"; level 2; transcript_support_level "2"; mgi_id "MGI:1340055"; havana_gene "OTTMUSG00000021185.1"; havana_transcript "OTTMUST00000050183.1";
chr6	HAVANA	exon	82912876	82912935	0	-	.	gene_id "ENSMUSG00000000627.16"; transcript_id "ENSMUST00000203271.2"; gene_type "protein_coding"; gene_name "Sema4f"; transcript_type "nonsense_mediated_decay"; transcript_name "Sema4f-203"; exon_number 3; exon_id "ENSMUSE00001369309.2"; level 2; protein_id "ENSMUSP00000144745.2"; transcript_support_level "5"; mgi_id "MGI:1340055"; tag "mRNA_start_NF"; tag "cds_start_NF"; tag "not_organism_supported"; havana_gene "OTTMUSG00000021185.1"; havana_transcript "OTTMUST00000141987.1";
chr6	HAVANA	UTR	82912876	82912935	0	-	.	gene_id "ENSMUSG00000000627.16"; transcript_id "ENSMUST00000203271.2"; gene_type "protein_coding"; gene_name "Sema4f"; transcript_type "nonsense_mediated_decay"; transcript_name "Sema4f-203"; exon_number 3; exon_id "ENSMUSE00001369309.2"; level 2; protein_id "ENSMUSP00000144745.2"; transcript_support_level "5"; mgi_id "MGI:1340055"; tag "mRNA_start_NF"; tag "cds_start_NF"; tag "not_organism_supported"; havana_gene "OTTMUSG00000021185.1"; havana_transcript "OTTMUST00000141987.1";
chr6	ENSEMBL_gcm37	exon	82912876	82912935	141.659317738707	-	.	gene_id "ENSMUSG00000000627.16"; transcript_id "ENSMUSG00000000627.16_tx_1"; exon_id "chr6_82912876_82912935_-"; exonnum "3"; txlen "1918";
chr6	ENSEMBL_gcm37	exon	82912876	82912935	7.50357486838304	-	.	gene_id "ENSMUSG00000000627.16"; transcript_id "ENSMUSG00000000627.16_tx_2"; exon_id "chr6_82912876_82912935_-"; exonnum "3"; txlen "1725";
chr6	ENSEMBL_gcm37	exon	82912876	82912935	0.00757520499707286	-	.	gene_id "ENSMUSG00000000627.16"; transcript_id "ENSMUSG00000000627.16_tx_3"; exon_id "chr6_82912876_82912935_-"; exonnum "3"; txlen "1803";
chr6	HAVANA	UTR	82914042	82914189	0	-	.	gene_id "ENSMUSG00000000627.16"; transcript_id "ENSMUST00000203271.2"; gene_type "protein_coding"; gene_name "Sema4f"; transcript_type "nonsense_mediated_decay"; transcript_name "Sema4f-203"; exon_number 2; exon_id "ENSMUSE00001364831.2"; level 2; protein_id "ENSMUSP00000144745.2"; transcript_support_level "5"; mgi_id "MGI:1340055"; tag "mRNA_start_NF"; tag "cds_start_NF"; tag "not_organism_supported"; havana_gene "OTTMUSG00000021185.1"; havana_transcript "OTTMUST00000141987.1";
chr6	HAVANA	exon	82914042	82914191	0	-	.	gene_id "ENSMUSG00000000627.16"; transcript_id "ENSMUST00000203271.2"; gene_type "protein_coding"; gene_name "Sema4f"; transcript_type "nonsense_mediated_decay"; transcript_name "Sema4f-203"; exon_number 2; exon_id "ENSMUSE00001364831.2"; level 2; protein_id "ENSMUSP00000144745.2"; transcript_support_level "5"; mgi_id "MGI:1340055"; tag "mRNA_start_NF"; tag "cds_start_NF"; tag "not_organism_supported"; havana_gene "OTTMUSG00000021185.1"; havana_transcript "OTTMUST00000141987.1";
chr6	HAVANA	exon	82914042	82914193	0	-	.	gene_id "ENSMUSG00000000627.16"; transcript_id "ENSMUST00000000641.15"; gene_type "protein_coding"; gene_name "Sema4f"; transcript_type "protein_coding"; transcript_name "Sema4f-201"; exon_number 2; exon_id "ENSMUSE00000473506.3"; level 2; protein_id "ENSMUSP00000000641.10"; transcript_support_level "1"; mgi_id "MGI:1340055"; tag "basic"; tag "Ensembl_canonical"; tag "GENCODE_Primary"; tag "appris_principal_1"; tag "CCDS"; ccdsid "CCDS20264.1"; havana_gene "OTTMUSG00000021185.1"; havana_transcript "OTTMUST00000050182.1";
chr6	HAVANA	CDS	82914042	82914193	0	-	2	gene_id "ENSMUSG00000000627.16"; transcript_id "ENSMUST00000000641.15"; gene_type "protein_coding"; gene_name "Sema4f"; transcript_type "protein_coding"; transcript_name "Sema4f-201"; exon_number 2; exon_id "ENSMUSE00000473506.3"; level 2; protein_id "ENSMUSP00000000641.10"; transcript_support_level "1"; mgi_id "MGI:1340055"; tag "basic"; tag "Ensembl_canonical"; tag "GENCODE_Primary"; tag "appris_principal_1"; tag "CCDS"; ccdsid "CCDS20264.1"; havana_gene "OTTMUSG00000021185.1"; havana_transcript "OTTMUST00000050182.1";
chr6	HAVANA	exon	82914042	82914193	0	-	.	gene_id "ENSMUSG00000000627.16"; transcript_id "ENSMUST00000203911.3"; gene_type "protein_coding"; gene_name "Sema4f"; transcript_type "retained_intron"; transcript_name "Sema4f-204"; exon_number 2; exon_id "ENSMUSE00001368750.2"; level 2; transcript_support_level "2"; mgi_id "MGI:1340055"; havana_gene "OTTMUSG00000021185.1"; havana_transcript "OTTMUST00000050183.1";
chr6	ENSEMBL_gcm37	exon	82914042	82914193	141.659317738707	-	.	gene_id "ENSMUSG00000000627.16"; transcript_id "ENSMUSG00000000627.16_tx_1"; exon_id "chr6_82914042_82914193_-"; exonnum "2"; txlen "1918";
chr6	ENSEMBL_gcm37	exon	82914042	82914193	7.50357486838304	-	.	gene_id "ENSMUSG00000000627.16"; transcript_id "ENSMUSG00000000627.16_tx_2"; exon_id "chr6_82914042_82914193_-"; exonnum "2"; txlen "1725";
chr6	ENSEMBL_gcm37	exon	82914042	82914193	0.00757520499707286	-	.	gene_id "ENSMUSG00000000627.16"; transcript_id "ENSMUSG00000000627.16_tx_3"; exon_id "chr6_82914042_82914193_-"; exonnum "2"; txlen "1803";
chr6	HAVANA	stop_codon	82914187	82914189	0	-	0	gene_id "ENSMUSG00000000627.16"; transcript_id "ENSMUST00000203271.2"; gene_type "protein_coding"; gene_name "Sema4f"; transcript_type "nonsense_mediated_decay"; transcript_name "Sema4f-203"; exon_number 2; exon_id "ENSMUSE00001364831.2"; level 2; protein_id "ENSMUSP00000144745.2"; transcript_support_level "5"; mgi_id "MGI:1340055"; tag "mRNA_start_NF"; tag "cds_start_NF"; tag "not_organism_supported"; havana_gene "OTTMUSG00000021185.1"; havana_transcript "OTTMUST00000141987.1";
chr6	HAVANA	CDS	82914190	82914191	0	-	2	gene_id "ENSMUSG00000000627.16"; transcript_id "ENSMUST00000203271.2"; gene_type "protein_coding"; gene_name "Sema4f"; transcript_type "nonsense_mediated_decay"; transcript_name "Sema4f-203"; exon_number 2; exon_id "ENSMUSE00001364831.2"; level 2; protein_id "ENSMUSP00000144745.2"; transcript_support_level "5"; mgi_id "MGI:1340055"; tag "mRNA_start_NF"; tag "cds_start_NF"; tag "not_organism_supported"; havana_gene "OTTMUSG00000021185.1"; havana_transcript "OTTMUST00000141987.1";
chr6	sragcm37_ss	exon	82915131	82915355	0.00757520499707286	-	.	gene_id "ENSMUSG00000000627.16"; transcript_id "ENSMUSG00000000627.16_tx_3"; exon_id "chr6_82915131_82915355_-"; exonnum "1"; txlen "1803";
chr6	HAVANA	exon	82916442	82916526	0	-	.	gene_id "ENSMUSG00000000627.16"; transcript_id "ENSMUST00000203271.2"; gene_type "protein_coding"; gene_name "Sema4f"; transcript_type "nonsense_mediated_decay"; transcript_name "Sema4f-203"; exon_number 1; exon_id "ENSMUSE00001369906.2"; level 2; protein_id "ENSMUSP00000144745.2"; transcript_support_level "5"; mgi_id "MGI:1340055"; tag "mRNA_start_NF"; tag "cds_start_NF"; tag "not_organism_supported"; havana_gene "OTTMUSG00000021185.1"; havana_transcript "OTTMUST00000141987.1";
chr6	HAVANA	CDS	82916442	82916526	0	-	0	gene_id "ENSMUSG00000000627.16"; transcript_id "ENSMUST00000203271.2"; gene_type "protein_coding"; gene_name "Sema4f"; transcript_type "nonsense_mediated_decay"; transcript_name "Sema4f-203"; exon_number 1; exon_id "ENSMUSE00001369906.2"; level 2; protein_id "ENSMUSP00000144745.2"; transcript_support_level "5"; mgi_id "MGI:1340055"; tag "mRNA_start_NF"; tag "cds_start_NF"; tag "not_organism_supported"; havana_gene "OTTMUSG00000021185.1"; havana_transcript "OTTMUST00000141987.1";
chr6	HAVANA	CDS	82916442	82916604	0	-	0	gene_id "ENSMUSG00000000627.16"; transcript_id "ENSMUST00000000641.15"; gene_type "protein_coding"; gene_name "Sema4f"; transcript_type "protein_coding"; transcript_name "Sema4f-201"; exon_number 1; exon_id "ENSMUSE00000697625.2"; level 2; protein_id "ENSMUSP00000000641.10"; transcript_support_level "1"; mgi_id "MGI:1340055"; tag "basic"; tag "Ensembl_canonical"; tag "GENCODE_Primary"; tag "appris_principal_1"; tag "CCDS"; ccdsid "CCDS20264.1"; havana_gene "OTTMUSG00000021185.1"; havana_transcript "OTTMUST00000050182.1";
chr6	HAVANA	exon	82916442	82916750	0	-	.	gene_id "ENSMUSG00000000627.16"; transcript_id "ENSMUST00000000641.15"; gene_type "protein_coding"; gene_name "Sema4f"; transcript_type "protein_coding"; transcript_name "Sema4f-201"; exon_number 1; exon_id "ENSMUSE00000697625.2"; level 2; protein_id "ENSMUSP00000000641.10"; transcript_support_level "1"; mgi_id "MGI:1340055"; tag "basic"; tag "Ensembl_canonical"; tag "GENCODE_Primary"; tag "appris_principal_1"; tag "CCDS"; ccdsid "CCDS20264.1"; havana_gene "OTTMUSG00000021185.1"; havana_transcript "OTTMUST00000050182.1";
chr6	HAVANA	exon	82916442	82916750	0	-	.	gene_id "ENSMUSG00000000627.16"; transcript_id "ENSMUST00000203911.3"; gene_type "protein_coding"; gene_name "Sema4f"; transcript_type "retained_intron"; transcript_name "Sema4f-204"; exon_number 1; exon_id "ENSMUSE00001367631.2"; level 2; transcript_support_level "2"; mgi_id "MGI:1340055"; havana_gene "OTTMUSG00000021185.1"; havana_transcript "OTTMUST00000050183.1";
chr6	sragcm37_mid	exon	82916442	82916781	141.659317738707	-	.	gene_id "ENSMUSG00000000627.16"; transcript_id "ENSMUSG00000000627.16_tx_1"; exon_id "chr6_82916442_82916781_-"; exonnum "1"; txlen "1918";
chr6	sragcm37_mid	exon	82916442	82916781	7.50357486838304	-	.	gene_id "ENSMUSG00000000627.16"; transcript_id "ENSMUSG00000000627.16_tx_2"; exon_id "chr6_82916442_82916781_-"; exonnum "1"; txlen "1725";
chr6	HAVANA	start_codon	82916602	82916604	0	-	0	gene_id "ENSMUSG00000000627.16"; transcript_id "ENSMUST00000000641.15"; gene_type "protein_coding"; gene_name "Sema4f"; transcript_type "protein_coding"; transcript_name "Sema4f-201"; exon_number 1; exon_id "ENSMUSE00000697625.2"; level 2; protein_id "ENSMUSP00000000641.10"; transcript_support_level "1"; mgi_id "MGI:1340055"; tag "basic"; tag "Ensembl_canonical"; tag "GENCODE_Primary"; tag "appris_principal_1"; tag "CCDS"; ccdsid "CCDS20264.1"; havana_gene "OTTMUSG00000021185.1"; havana_transcript "OTTMUST00000050182.1";
chr6	HAVANA	UTR	82916605	82916750	0	-	.	gene_id "ENSMUSG00000000627.16"; transcript_id "ENSMUST00000000641.15"; gene_type "protein_coding"; gene_name "Sema4f"; transcript_type "protein_coding"; transcript_name "Sema4f-201"; exon_number 1; exon_id "ENSMUSE00000697625.2"; level 2; protein_id "ENSMUSP00000000641.10"; transcript_support_level "1"; mgi_id "MGI:1340055"; tag "basic"; tag "Ensembl_canonical"; tag "GENCODE_Primary"; tag "appris_principal_1"; tag "CCDS"; ccdsid "CCDS20264.1"; havana_gene "OTTMUSG00000021185.1"; havana_transcript "OTTMUST00000050182.1";
chr6	HAVANA	gene	82967804	82968560	0	-	.	gene_id "ENSMUSG00000107829.2"; gene_type "processed_pseudogene"; gene_name "Gm43985"; level 2; mgi_id "MGI:5690377"; havana_gene "OTTMUSG00000057832.1";
chr6	HAVANA	transcript	82967804	82968560	0	-	.	gene_id "ENSMUSG00000107829.2"; transcript_id "ENSMUST00000203283.2"; gene_type "processed_pseudogene"; gene_name "Gm43985"; transcript_type "processed_pseudogene"; transcript_name "Gm43985-201"; level 2; transcript_support_level "NA"; mgi_id "MGI:5690377"; ont "PGO:0000004"; tag "basic"; tag "Ensembl_canonical"; tag "GENCODE_Primary"; havana_gene "OTTMUSG00000057832.1"; havana_transcript "OTTMUST00000141998.1";
chr6	HAVANA	exon	82967804	82968560	0	-	.	gene_id "ENSMUSG00000107829.2"; transcript_id "ENSMUST00000203283.2"; gene_type "processed_pseudogene"; gene_name "Gm43985"; transcript_type "processed_pseudogene"; transcript_name "Gm43985-201"; exon_number 1; exon_id "ENSMUSE00001365817.2"; level 2; transcript_support_level "NA"; mgi_id "MGI:5690377"; ont "PGO:0000004"; tag "basic"; tag "Ensembl_canonical"; tag "GENCODE_Primary"; havana_gene "OTTMUSG00000057832.1"; havana_transcript "OTTMUST00000141998.1";
chr6	HAVANA	transcript	82979797	82981945	0	-	.	gene_id "ENSMUSG00000121008.2"; transcript_id "ENSMUST00000246847.1"; gene_type "lncRNA"; gene_name "Gm56974"; transcript_type "lncRNA"; transcript_name "Gm56974-201"; level 2; mgi_id "MGI:7337861"; tag "basic"; tag "TAGENE";
chr6	HAVANA	exon	82979797	82981945	0	-	.	gene_id "ENSMUSG00000121008.2"; transcript_id "ENSMUST00000246847.1"; gene_type "lncRNA"; gene_name "Gm56974"; transcript_type "lncRNA"; transcript_name "Gm56974-201"; exon_number 1; exon_id "ENSMUSE00001489321.1"; level 2; mgi_id "MGI:7337861"; tag "basic"; tag "TAGENE";
chr6	HAVANA	gene	82979797	82998397	0	-	.	gene_id "ENSMUSG00000121008.2"; gene_type "lncRNA"; gene_name "Gm56974"; level 2; mgi_id "MGI:7337861";
chr6	HAVANA	exon	82980405	82980894	0	-	.	gene_id "ENSMUSG00000121008.2"; transcript_id "ENSMUST00000334234.1"; gene_type "lncRNA"; gene_name "Gm56974"; transcript_type "lncRNA"; transcript_name "Gm56974-205"; exon_number 2; exon_id "ENSMUSE00001658837.1"; level 2; mgi_id "MGI:7337861"; tag "TAGENE";
chr6	HAVANA	exon	82980405	82980894	0	-	.	gene_id "ENSMUSG00000121008.2"; transcript_id "ENSMUST00000334233.1"; gene_type "lncRNA"; gene_name "Gm56974"; transcript_type "lncRNA"; transcript_name "Gm56974-204"; exon_number 3; exon_id "ENSMUSE00001658837.1"; level 2; mgi_id "MGI:7337861"; tag "basic"; tag "TAGENE";
chr6	HAVANA	exon	82980405	82980894	0	-	.	gene_id "ENSMUSG00000121008.2"; transcript_id "ENSMUST00000334231.1"; gene_type "lncRNA"; gene_name "Gm56974"; transcript_type "lncRNA"; transcript_name "Gm56974-202"; exon_number 2; exon_id "ENSMUSE00001658837.1"; level 2; mgi_id "MGI:7337861"; tag "Ensembl_canonical"; tag "GENCODE_Primary"; tag "TAGENE";
chr6	HAVANA	transcript	82980405	82981977	0	-	.	gene_id "ENSMUSG00000121008.2"; transcript_id "ENSMUST00000334234.1"; gene_type "lncRNA"; gene_name "Gm56974"; transcript_type "lncRNA"; transcript_name "Gm56974-205"; level 2; mgi_id "MGI:7337861"; tag "TAGENE";
chr6	HAVANA	transcript	82980405	82982011	0	-	.	gene_id "ENSMUSG00000121008.2"; transcript_id "ENSMUST00000334233.1"; gene_type "lncRNA"; gene_name "Gm56974"; transcript_type "lncRNA"; transcript_name "Gm56974-204"; level 2; mgi_id "MGI:7337861"; tag "basic"; tag "TAGENE";
chr6	HAVANA	transcript	82980405	82998392	0	-	.	gene_id "ENSMUSG00000121008.2"; transcript_id "ENSMUST00000334231.1"; gene_type "lncRNA"; gene_name "Gm56974"; transcript_type "lncRNA"; transcript_name "Gm56974-202"; level 2; mgi_id "MGI:7337861"; tag "Ensembl_canonical"; tag "GENCODE_Primary"; tag "TAGENE";
chr6	HAVANA	exon	82980429	82980894	0	-	.	gene_id "ENSMUSG00000121008.2"; transcript_id "ENSMUST00000334235.1"; gene_type "lncRNA"; gene_name "Gm56974"; transcript_type "lncRNA"; transcript_name "Gm56974-206"; exon_number 2; exon_id "ENSMUSE00001658841.1"; level 2; mgi_id "MGI:7337861"; tag "basic"; tag "TAGENE";
chr6	ENSEMBL_gcm37	exon	82980429	82980894	0.0857366076913968	-	.	gene_id "ENSMUSG00000121008.2"; transcript_id "ENSMUSG00000121008.2_tx_11"; exon_id "chr6_82980429_82980894_-"; exonnum "3"; txlen "622";
chr6	ENSEMBL_gcm37	exon	82980429	82980894	0.0593100358689636	-	.	gene_id "ENSMUSG00000121008.2"; transcript_id "ENSMUSG00000121008.2_tx_12"; exon_id "chr6_82980429_82980894_-"; exonnum "3"; txlen "910";
chr6	ENSEMBL_gcm37	exon	82980429	82980894	0.0518801772625863	-	.	gene_id "ENSMUSG00000121008.2"; transcript_id "ENSMUSG00000121008.2_tx_13"; exon_id "chr6_82980429_82980894_-"; exonnum "4"; txlen "747";
chr6	ENSEMBL_gcm37	exon	82980429	82980894	0.0233112161895133	-	.	gene_id "ENSMUSG00000121008.2"; transcript_id "ENSMUSG00000121008.2_tx_14"; exon_id "chr6_82980429_82980894_-"; exonnum "4"; txlen "713";
chr6	ENSEMBL_gcm37	exon	82980429	82980894	1.32757758773292	-	.	gene_id "ENSMUSG00000121008.2"; transcript_id "ENSMUSG00000121008.2_tx_2"; exon_id "chr6_82980429_82980894_-"; exonnum "3"; txlen "673";
chr6	ENSEMBL_gcm37	exon	82980429	82980894	0.858385905046126	-	.	gene_id "ENSMUSG00000121008.2"; transcript_id "ENSMUSG00000121008.2_tx_4"; exon_id "chr6_82980429_82980894_-"; exonnum "3"; txlen "656";
chr6	ENSEMBL_gcm37	exon	82980429	82980894	0.473264401949109	-	.	gene_id "ENSMUSG00000121008.2"; transcript_id "ENSMUSG00000121008.2_tx_5"; exon_id "chr6_82980429_82980894_-"; exonnum "2"; txlen "554";
chr6	ENSEMBL_gcm37	exon	82980429	82980894	0.111263476477648	-	.	gene_id "ENSMUSG00000121008.2"; transcript_id "ENSMUSG00000121008.2_tx_8"; exon_id "chr6_82980429_82980894_-"; exonnum "3"; txlen "758";
chr6	ENSEMBL_gcm37	exon	82980429	82980894	0.100593219824317	-	.	gene_id "ENSMUSG00000121008.2"; transcript_id "ENSMUSG00000121008.2_tx_9"; exon_id "chr6_82980429_82980894_-"; exonnum "2"; txlen "547";
chr6	HAVANA	transcript	82980429	82981945	0	-	.	gene_id "ENSMUSG00000121008.2"; transcript_id "ENSMUST00000334235.1"; gene_type "lncRNA"; gene_name "Gm56974"; transcript_type "lncRNA"; transcript_name "Gm56974-206"; level 2; mgi_id "MGI:7337861"; tag "basic"; tag "TAGENE";
chr6	HAVANA	exon	82981704	82981805	0	-	.	gene_id "ENSMUSG00000121008.2"; transcript_id "ENSMUST00000334233.1"; gene_type "lncRNA"; gene_name "Gm56974"; transcript_type "lncRNA"; transcript_name "Gm56974-204"; exon_number 2; exon_id "ENSMUSE00001658846.1"; level 2; mgi_id "MGI:7337861"; tag "basic"; tag "TAGENE";
chr6	ENSEMBL_gcm37	exon	82981704	82981805	0.0233112161895133	-	.	gene_id "ENSMUSG00000121008.2"; transcript_id "ENSMUSG00000121008.2_tx_14"; exon_id "chr6_82981704_82981805_-"; exonnum "3"; txlen "713";
chr6	ENSEMBL_gcm37	exon	82981704	82981805	0.858385905046126	-	.	gene_id "ENSMUSG00000121008.2"; transcript_id "ENSMUSG00000121008.2_tx_4"; exon_id "chr6_82981704_82981805_-"; exonnum "2"; txlen "656";
chr6	HAVANA	exon	82981704	82981977	0	-	.	gene_id "ENSMUSG00000121008.2"; transcript_id "ENSMUST00000334234.1"; gene_type "lncRNA"; gene_name "Gm56974"; transcript_type "lncRNA"; transcript_name "Gm56974-205"; exon_number 1; exon_id "ENSMUSE00001658838.1"; level 2; mgi_id "MGI:7337861"; tag "TAGENE";
chr6	HAVANA	exon	82981886	82981945	0	-	.	gene_id "ENSMUSG00000121008.2"; transcript_id "ENSMUST00000334235.1"; gene_type "lncRNA"; gene_name "Gm56974"; transcript_type "lncRNA"; transcript_name "Gm56974-206"; exon_number 1; exon_id "ENSMUSE00001658843.1"; level 2; mgi_id "MGI:7337861"; tag "basic"; tag "TAGENE";
chr6	HAVANA	exon	82981886	82982011	0	-	.	gene_id "ENSMUSG00000121008.2"; transcript_id "ENSMUST00000334233.1"; gene_type "lncRNA"; gene_name "Gm56974"; transcript_type "lncRNA"; transcript_name "Gm56974-204"; exon_number 1; exon_id "ENSMUSE00001658844.1"; level 2; mgi_id "MGI:7337861"; tag "basic"; tag "TAGENE";
chr6	sragcm37_mid	exon	82982178	82982234	0.0233112161895133	-	.	gene_id "ENSMUSG00000121008.2"; transcript_id "ENSMUSG00000121008.2_tx_14"; exon_id "chr6_82982178_82982234_-"; exonnum "2"; txlen "713";
chr6	sragcm37_ss	exon	82982600	82982687	0.0233112161895133	-	.	gene_id "ENSMUSG00000121008.2"; transcript_id "ENSMUSG00000121008.2_tx_14"; exon_id "chr6_82982600_82982687_-"; exonnum "1"; txlen "713";
chr6	sragcm37_ss	exon	82982600	82982687	0.858385905046126	-	.	gene_id "ENSMUSG00000121008.2"; transcript_id "ENSMUSG00000121008.2_tx_4"; exon_id "chr6_82982600_82982687_-"; exonnum "1"; txlen "656";
chr6	sragcm37_ss	exon	82982600	82982687	0.473264401949109	-	.	gene_id "ENSMUSG00000121008.2"; transcript_id "ENSMUSG00000121008.2_tx_5"; exon_id "chr6_82982600_82982687_-"; exonnum "1"; txlen "554";
chr6	sragcm37_mid	exon	82985157	82985281	0.0593100358689636	-	.	gene_id "ENSMUSG00000121008.2"; transcript_id "ENSMUSG00000121008.2_tx_12"; exon_id "chr6_82985157_82985281_-"; exonnum "2"; txlen "910";
chr6	sragcm37_mid	exon	82985157	82985281	0.0518801772625863	-	.	gene_id "ENSMUSG00000121008.2"; transcript_id "ENSMUSG00000121008.2_tx_13"; exon_id "chr6_82985157_82985281_-"; exonnum "3"; txlen "747";
chr6	sragcm37_mid	exon	82985157	82985281	1.32757758773292	-	.	gene_id "ENSMUSG00000121008.2"; transcript_id "ENSMUSG00000121008.2_tx_2"; exon_id "chr6_82985157_82985281_-"; exonnum "2"; txlen "673";
chr6	sragcm37_mid	exon	82985157	82985281	0.111263476477648	-	.	gene_id "ENSMUSG00000121008.2"; transcript_id "ENSMUSG00000121008.2_tx_8"; exon_id "chr6_82985157_82985281_-"; exonnum "2"; txlen "758";
chr6	sragcm37_ss	exon	82985383	82985701	0.0593100358689636	-	.	gene_id "ENSMUSG00000121008.2"; transcript_id "ENSMUSG00000121008.2_tx_12"; exon_id "chr6_82985383_82985701_-"; exonnum "1"; txlen "910";
chr6	sragcm37_ss	exon	82991539	82991705	0.111263476477648	-	.	gene_id "ENSMUSG00000121008.2"; transcript_id "ENSMUSG00000121008.2_tx_8"; exon_id "chr6_82991539_82991705_-"; exonnum "1"; txlen "758";
chr6	HAVANA	exon	82996107	82996387	0	-	.	gene_id "ENSMUSG00000121008.2"; transcript_id "ENSMUST00000334236.1"; gene_type "lncRNA"; gene_name "Gm56974"; transcript_type "lncRNA"; transcript_name "Gm56974-207"; exon_number 2; exon_id "ENSMUSE00001658840.1"; level 2; mgi_id "MGI:7337861"; tag "basic"; tag "TAGENE";
chr6	HAVANA	transcript	82996107	82997188	0	-	.	gene_id "ENSMUSG00000121008.2"; transcript_id "ENSMUST00000334236.1"; gene_type "lncRNA"; gene_name "Gm56974"; transcript_type "lncRNA"; transcript_name "Gm56974-207"; level 2; mgi_id "MGI:7337861"; tag "basic"; tag "TAGENE";
chr6	HAVANA	exon	82996109	82996387	0	-	.	gene_id "ENSMUSG00000121008.2"; transcript_id "ENSMUST00000334232.1"; gene_type "lncRNA"; gene_name "Gm56974"; transcript_type "lncRNA"; transcript_name "Gm56974-203"; exon_number 2; exon_id "ENSMUSE00001658839.1"; level 2; mgi_id "MGI:7337861"; tag "basic"; tag "TAGENE";
chr6	HAVANA	transcript	82996109	82998397	0	-	.	gene_id "ENSMUSG00000121008.2"; transcript_id "ENSMUST00000334232.1"; gene_type "lncRNA"; gene_name "Gm56974"; transcript_type "lncRNA"; transcript_name "Gm56974-203"; level 2; mgi_id "MGI:7337861"; tag "basic"; tag "TAGENE";
chr6	HAVANA	exon	82997118	82997188	0	-	.	gene_id "ENSMUSG00000121008.2"; transcript_id "ENSMUST00000334236.1"; gene_type "lncRNA"; gene_name "Gm56974"; transcript_type "lncRNA"; transcript_name "Gm56974-207"; exon_number 1; exon_id "ENSMUSE00001658842.1"; level 2; mgi_id "MGI:7337861"; tag "basic"; tag "TAGENE";
chr6	HAVANA	exon	82998311	82998392	0	-	.	gene_id "ENSMUSG00000121008.2"; transcript_id "ENSMUST00000334231.1"; gene_type "lncRNA"; gene_name "Gm56974"; transcript_type "lncRNA"; transcript_name "Gm56974-202"; exon_number 1; exon_id "ENSMUSE00001658847.1"; level 2; mgi_id "MGI:7337861"; tag "Ensembl_canonical"; tag "GENCODE_Primary"; tag "TAGENE";
chr6	ENSEMBL_gcm37	exon	82998311	82998392	1.32757758773292	-	.	gene_id "ENSMUSG00000121008.2"; transcript_id "ENSMUSG00000121008.2_tx_2"; exon_id "chr6_82998311_82998392_-"; exonnum "1"; txlen "673";
chr6	HAVANA	exon	82998311	82998397	0	-	.	gene_id "ENSMUSG00000121008.2"; transcript_id "ENSMUST00000334232.1"; gene_type "lncRNA"; gene_name "Gm56974"; transcript_type "lncRNA"; transcript_name "Gm56974-203"; exon_number 1; exon_id "ENSMUSE00001658845.1"; level 2; mgi_id "MGI:7337861"; tag "basic"; tag "TAGENE";
chr6	sragcm37_ss	exon	82998810	82998890	0.100593219824317	-	.	gene_id "ENSMUSG00000121008.2"; transcript_id "ENSMUSG00000121008.2_tx_9"; exon_id "chr6_82998810_82998890_-"; exonnum "1"; txlen "547";
chr6	sragcm37_mid	exon	82998953	82999018	0.0857366076913968	-	.	gene_id "ENSMUSG00000121008.2"; transcript_id "ENSMUSG00000121008.2_tx_11"; exon_id "chr6_82998953_82999018_-"; exonnum "2"; txlen "622";
chr6	sragcm37_mid	exon	82998953	82999018	0.0518801772625863	-	.	gene_id "ENSMUSG00000121008.2"; transcript_id "ENSMUSG00000121008.2_tx_13"; exon_id "chr6_82998953_82999018_-"; exonnum "2"; txlen "747";
chr6	sragcm37_ss	exon	83005184	83005273	0.0857366076913968	-	.	gene_id "ENSMUSG00000121008.2"; transcript_id "ENSMUSG00000121008.2_tx_11"; exon_id "chr6_83005184_83005273_-"; exonnum "1"; txlen "622";
chr6	sragcm37_ss	exon	83005184	83005273	0.0518801772625863	-	.	gene_id "ENSMUSG00000121008.2"; transcript_id "ENSMUSG00000121008.2_tx_13"; exon_id "chr6_83005184_83005273_-"; exonnum "1"; txlen "747";
chr6	HAVANA	UTR	83007915	83008234	0	-	.	gene_id "ENSMUSG00000068335.7"; transcript_id "ENSMUST00000089651.6"; gene_type "protein_coding"; gene_name "Dok1"; transcript_type "protein_coding"; transcript_name "Dok1-201"; exon_number 5; exon_id "ENSMUSE00000559336.6"; level 2; protein_id "ENSMUSP00000087079.6"; transcript_support_level "1"; mgi_id "MGI:893587"; tag "basic"; tag "Ensembl_canonical"; tag "GENCODE_Primary"; tag "appris_principal_1"; tag "CCDS"; ccdsid "CCDS20265.1"; havana_gene "OTTMUSG00000023337.1"; havana_transcript "OTTMUST00000056545.1";
chr6	HAVANA	exon	83007915	83009041	0	-	.	gene_id "ENSMUSG00000068335.7"; transcript_id "ENSMUST00000089651.6"; gene_type "protein_coding"; gene_name "Dok1"; transcript_type "protein_coding"; transcript_name "Dok1-201"; exon_number 5; exon_id "ENSMUSE00000559336.6"; level 2; protein_id "ENSMUSP00000087079.6"; transcript_support_level "1"; mgi_id "MGI:893587"; tag "basic"; tag "Ensembl_canonical"; tag "GENCODE_Primary"; tag "appris_principal_1"; tag "CCDS"; ccdsid "CCDS20265.1"; havana_gene "OTTMUSG00000023337.1"; havana_transcript "OTTMUST00000056545.1";
chr6	HAVANA	gene	83007915	83010452	0	-	.	gene_id "ENSMUSG00000068335.7"; gene_type "protein_coding"; gene_name "Dok1"; level 2; mgi_id "MGI:893587"; havana_gene "OTTMUSG00000023337.1";
chr6	HAVANA	transcript	83007915	83010452	0	-	.	gene_id "ENSMUSG00000068335.7"; transcript_id "ENSMUST00000089651.6"; gene_type "protein_coding"; gene_name "Dok1"; transcript_type "protein_coding"; transcript_name "Dok1-201"; level 2; protein_id "ENSMUSP00000087079.6"; transcript_support_level "1"; mgi_id "MGI:893587"; tag "basic"; tag "Ensembl_canonical"; tag "GENCODE_Primary"; tag "appris_principal_1"; tag "CCDS"; ccdsid "CCDS20265.1"; havana_gene "OTTMUSG00000023337.1"; havana_transcript "OTTMUST00000056545.1";
chr6	HAVANA	exon	83007921	83009396	0	-	.	gene_id "ENSMUSG00000068335.7"; transcript_id "ENSMUST00000149918.2"; gene_type "protein_coding"; gene_name "Dok1"; transcript_type "nonsense_mediated_decay"; transcript_name "Dok1-202"; exon_number 4; exon_id "ENSMUSE00000745974.2"; level 2; protein_id "ENSMUSP00000145318.2"; transcript_support_level "1"; mgi_id "MGI:893587"; havana_gene "OTTMUSG00000023337.1"; havana_transcript "OTTMUST00000056546.1";
chr6	HAVANA	UTR	83007921	83009396	0	-	.	gene_id "ENSMUSG00000068335.7"; transcript_id "ENSMUST00000149918.2"; gene_type "protein_coding"; gene_name "Dok1"; transcript_type "nonsense_mediated_decay"; transcript_name "Dok1-202"; exon_number 4; exon_id "ENSMUSE00000745974.2"; level 2; protein_id "ENSMUSP00000145318.2"; transcript_support_level "1"; mgi_id "MGI:893587"; havana_gene "OTTMUSG00000023337.1"; havana_transcript "OTTMUST00000056546.1";
chr6	HAVANA	transcript	83007921	83010449	0	-	.	gene_id "ENSMUSG00000068335.7"; transcript_id "ENSMUST00000149918.2"; gene_type "protein_coding"; gene_name "Dok1"; transcript_type "nonsense_mediated_decay"; transcript_name "Dok1-202"; level 2; protein_id "ENSMUSP00000145318.2"; transcript_support_level "1"; mgi_id "MGI:893587"; havana_gene "OTTMUSG00000023337.1"; havana_transcript "OTTMUST00000056546.1";
chr6	HAVANA	stop_codon	83008232	83008234	0	-	0	gene_id "ENSMUSG00000068335.7"; transcript_id "ENSMUST00000089651.6"; gene_type "protein_coding"; gene_name "Dok1"; transcript_type "protein_coding"; transcript_name "Dok1-201"; exon_number 5; exon_id "ENSMUSE00000559336.6"; level 2; protein_id "ENSMUSP00000087079.6"; transcript_support_level "1"; mgi_id "MGI:893587"; tag "basic"; tag "Ensembl_canonical"; tag "GENCODE_Primary"; tag "appris_principal_1"; tag "CCDS"; ccdsid "CCDS20265.1"; havana_gene "OTTMUSG00000023337.1"; havana_transcript "OTTMUST00000056545.1";
chr6	HAVANA	CDS	83008235	83009041	0	-	0	gene_id "ENSMUSG00000068335.7"; transcript_id "ENSMUST00000089651.6"; gene_type "protein_coding"; gene_name "Dok1"; transcript_type "protein_coding"; transcript_name "Dok1-201"; exon_number 5; exon_id "ENSMUSE00000559336.6"; level 2; protein_id "ENSMUSP00000087079.6"; transcript_support_level "1"; mgi_id "MGI:893587"; tag "basic"; tag "Ensembl_canonical"; tag "GENCODE_Primary"; tag "appris_principal_1"; tag "CCDS"; ccdsid "CCDS20265.1"; havana_gene "OTTMUSG00000023337.1"; havana_transcript "OTTMUST00000056545.1";
chr6	HAVANA	UTR	83008832	83009027	0	-	.	gene_id "ENSMUSG00000068335.7"; transcript_id "ENSMUST00000204900.2"; gene_type "protein_coding"; gene_name "Dok1"; transcript_type "protein_coding"; transcript_name "Dok1-203"; exon_number 3; exon_id "ENSMUSE00001369354.2"; level 2; protein_id "ENSMUSP00000145347.2"; transcript_support_level "3"; mgi_id "MGI:893587"; tag "mRNA_start_NF"; tag "cds_start_NF"; havana_gene "OTTMUSG00000023337.1"; havana_transcript "OTTMUST00000142031.1";
chr6	HAVANA	exon	83008832	83009041	0	-	.	gene_id "ENSMUSG00000068335.7"; transcript_id "ENSMUST00000204900.2"; gene_type "protein_coding"; gene_name "Dok1"; transcript_type "protein_coding"; transcript_name "Dok1-203"; exon_number 3; exon_id "ENSMUSE00001369354.2"; level 2; protein_id "ENSMUSP00000145347.2"; transcript_support_level "3"; mgi_id "MGI:893587"; tag "mRNA_start_NF"; tag "cds_start_NF"; havana_gene "OTTMUSG00000023337.1"; havana_transcript "OTTMUST00000142031.1";
chr6	HAVANA	transcript	83008832	83009542	0	-	.	gene_id "ENSMUSG00000068335.7"; transcript_id "ENSMUST00000204900.2"; gene_type "protein_coding"; gene_name "Dok1"; transcript_type "protein_coding"; transcript_name "Dok1-203"; level 2; protein_id "ENSMUSP00000145347.2"; transcript_support_level "3"; mgi_id "MGI:893587"; tag "mRNA_start_NF"; tag "cds_start_NF"; havana_gene "OTTMUSG00000023337.1"; havana_transcript "OTTMUST00000142031.1";
chr6	HAVANA	stop_codon	83009025	83009027	0	-	0	gene_id "ENSMUSG00000068335.7"; transcript_id "ENSMUST00000204900.2"; gene_type "protein_coding"; gene_name "Dok1"; transcript_type "protein_coding"; transcript_name "Dok1-203"; exon_number 3; exon_id "ENSMUSE00001369354.2"; level 2; protein_id "ENSMUSP00000145347.2"; transcript_support_level "3"; mgi_id "MGI:893587"; tag "mRNA_start_NF"; tag "cds_start_NF"; havana_gene "OTTMUSG00000023337.1"; havana_transcript "OTTMUST00000142031.1";
chr6	HAVANA	CDS	83009028	83009041	0	-	2	gene_id "ENSMUSG00000068335.7"; transcript_id "ENSMUST00000204900.2"; gene_type "protein_coding"; gene_name "Dok1"; transcript_type "protein_coding"; transcript_name "Dok1-203"; exon_number 3; exon_id "ENSMUSE00001369354.2"; level 2; protein_id "ENSMUSP00000145347.2"; transcript_support_level "3"; mgi_id "MGI:893587"; tag "mRNA_start_NF"; tag "cds_start_NF"; havana_gene "OTTMUSG00000023337.1"; havana_transcript "OTTMUST00000142031.1";
chr6	HAVANA	exon	83009212	83009396	0	-	.	gene_id "ENSMUSG00000068335.7"; transcript_id "ENSMUST00000089651.6"; gene_type "protein_coding"; gene_name "Dok1"; transcript_type "protein_coding"; transcript_name "Dok1-201"; exon_number 4; exon_id "ENSMUSE00000559338.2"; level 2; protein_id "ENSMUSP00000087079.6"; transcript_support_level "1"; mgi_id "MGI:893587"; tag "basic"; tag "Ensembl_canonical"; tag "GENCODE_Primary"; tag "appris_principal_1"; tag "CCDS"; ccdsid "CCDS20265.1"; havana_gene "OTTMUSG00000023337.1"; havana_transcript "OTTMUST00000056545.1";
chr6	HAVANA	CDS	83009212	83009396	0	-	2	gene_id "ENSMUSG00000068335.7"; transcript_id "ENSMUST00000089651.6"; gene_type "protein_coding"; gene_name "Dok1"; transcript_type "protein_coding"; transcript_name "Dok1-201"; exon_number 4; exon_id "ENSMUSE00000559338.2"; level 2; protein_id "ENSMUSP00000087079.6"; transcript_support_level "1"; mgi_id "MGI:893587"; tag "basic"; tag "Ensembl_canonical"; tag "GENCODE_Primary"; tag "appris_principal_1"; tag "CCDS"; ccdsid "CCDS20265.1"; havana_gene "OTTMUSG00000023337.1"; havana_transcript "OTTMUST00000056545.1";
chr6	HAVANA	exon	83009286	83009396	0	-	.	gene_id "ENSMUSG00000068335.7"; transcript_id "ENSMUST00000204900.2"; gene_type "protein_coding"; gene_name "Dok1"; transcript_type "protein_coding"; transcript_name "Dok1-203"; exon_number 2; exon_id "ENSMUSE00001365515.2"; level 2; protein_id "ENSMUSP00000145347.2"; transcript_support_level "3"; mgi_id "MGI:893587"; tag "mRNA_start_NF"; tag "cds_start_NF"; havana_gene "OTTMUSG00000023337.1"; havana_transcript "OTTMUST00000142031.1";
chr6	HAVANA	CDS	83009286	83009396	0	-	2	gene_id "ENSMUSG00000068335.7"; transcript_id "ENSMUST00000204900.2"; gene_type "protein_coding"; gene_name "Dok1"; transcript_type "protein_coding"; transcript_name "Dok1-203"; exon_number 2; exon_id "ENSMUSE00001365515.2"; level 2; protein_id "ENSMUSP00000145347.2"; transcript_support_level "3"; mgi_id "MGI:893587"; tag "mRNA_start_NF"; tag "cds_start_NF"; havana_gene "OTTMUSG00000023337.1"; havana_transcript "OTTMUST00000142031.1";
chr6	HAVANA	exon	83009516	83009542	0	-	.	gene_id "ENSMUSG00000068335.7"; transcript_id "ENSMUST00000204900.2"; gene_type "protein_coding"; gene_name "Dok1"; transcript_type "protein_coding"; transcript_name "Dok1-203"; exon_number 1; exon_id "ENSMUSE00001366166.2"; level 2; protein_id "ENSMUSP00000145347.2"; transcript_support_level "3"; mgi_id "MGI:893587"; tag "mRNA_start_NF"; tag "cds_start_NF"; havana_gene "OTTMUSG00000023337.1"; havana_transcript "OTTMUST00000142031.1";
chr6	HAVANA	CDS	83009516	83009542	0	-	2	gene_id "ENSMUSG00000068335.7"; transcript_id "ENSMUST00000204900.2"; gene_type "protein_coding"; gene_name "Dok1"; transcript_type "protein_coding"; transcript_name "Dok1-203"; exon_number 1; exon_id "ENSMUSE00001366166.2"; level 2; protein_id "ENSMUSP00000145347.2"; transcript_support_level "3"; mgi_id "MGI:893587"; tag "mRNA_start_NF"; tag "cds_start_NF"; havana_gene "OTTMUSG00000023337.1"; havana_transcript "OTTMUST00000142031.1";
chr6	HAVANA	exon	83009516	83009609	0	-	.	gene_id "ENSMUSG00000068335.7"; transcript_id "ENSMUST00000089651.6"; gene_type "protein_coding"; gene_name "Dok1"; transcript_type "protein_coding"; transcript_name "Dok1-201"; exon_number 3; exon_id "ENSMUSE00001211495.2"; level 2; protein_id "ENSMUSP00000087079.6"; transcript_support_level "1"; mgi_id "MGI:893587"; tag "basic"; tag "Ensembl_canonical"; tag "GENCODE_Primary"; tag "appris_principal_1"; tag "CCDS"; ccdsid "CCDS20265.1"; havana_gene "OTTMUSG00000023337.1"; havana_transcript "OTTMUST00000056545.1";
chr6	HAVANA	CDS	83009516	83009609	0	-	0	gene_id "ENSMUSG00000068335.7"; transcript_id "ENSMUST00000089651.6"; gene_type "protein_coding"; gene_name "Dok1"; transcript_type "protein_coding"; transcript_name "Dok1-201"; exon_number 3; exon_id "ENSMUSE00001211495.2"; level 2; protein_id "ENSMUSP00000087079.6"; transcript_support_level "1"; mgi_id "MGI:893587"; tag "basic"; tag "Ensembl_canonical"; tag "GENCODE_Primary"; tag "appris_principal_1"; tag "CCDS"; ccdsid "CCDS20265.1"; havana_gene "OTTMUSG00000023337.1"; havana_transcript "OTTMUST00000056545.1";
chr6	HAVANA	exon	83009516	83009609	0	-	.	gene_id "ENSMUSG00000068335.7"; transcript_id "ENSMUST00000149918.2"; gene_type "protein_coding"; gene_name "Dok1"; transcript_type "nonsense_mediated_decay"; transcript_name "Dok1-202"; exon_number 3; exon_id "ENSMUSE00001221514.2"; level 2; protein_id "ENSMUSP00000145318.2"; transcript_support_level "1"; mgi_id "MGI:893587"; havana_gene "OTTMUSG00000023337.1"; havana_transcript "OTTMUST00000056546.1";
chr6	HAVANA	UTR	83009516	83009609	0	-	.	gene_id "ENSMUSG00000068335.7"; transcript_id "ENSMUST00000149918.2"; gene_type "protein_coding"; gene_name "Dok1"; transcript_type "nonsense_mediated_decay"; transcript_name "Dok1-202"; exon_number 3; exon_id "ENSMUSE00001221514.2"; level 2; protein_id "ENSMUSP00000145318.2"; transcript_support_level "1"; mgi_id "MGI:893587"; havana_gene "OTTMUSG00000023337.1"; havana_transcript "OTTMUST00000056546.1";
chr6	HAVANA	UTR	83009748	83009979	0	-	.	gene_id "ENSMUSG00000068335.7"; transcript_id "ENSMUST00000149918.2"; gene_type "protein_coding"; gene_name "Dok1"; transcript_type "nonsense_mediated_decay"; transcript_name "Dok1-202"; exon_number 2; exon_id "ENSMUSE00000786538.2"; level 2; protein_id "ENSMUSP00000145318.2"; transcript_support_level "1"; mgi_id "MGI:893587"; havana_gene "OTTMUSG00000023337.1"; havana_transcript "OTTMUST00000056546.1";
chr6	HAVANA	exon	83009748	83010045	0	-	.	gene_id "ENSMUSG00000068335.7"; transcript_id "ENSMUST00000149918.2"; gene_type "protein_coding"; gene_name "Dok1"; transcript_type "nonsense_mediated_decay"; transcript_name "Dok1-202"; exon_number 2; exon_id "ENSMUSE00000786538.2"; level 2; protein_id "ENSMUSP00000145318.2"; transcript_support_level "1"; mgi_id "MGI:893587"; havana_gene "OTTMUSG00000023337.1"; havana_transcript "OTTMUST00000056546.1";
chr6	HAVANA	exon	83009748	83010047	0	-	.	gene_id "ENSMUSG00000068335.7"; transcript_id "ENSMUST00000089651.6"; gene_type "protein_coding"; gene_name "Dok1"; transcript_type "protein_coding"; transcript_name "Dok1-201"; exon_number 2; exon_id "ENSMUSE00000559342.2"; level 2; protein_id "ENSMUSP00000087079.6"; transcript_support_level "1"; mgi_id "MGI:893587"; tag "basic"; tag "Ensembl_canonical"; tag "GENCODE_Primary"; tag "appris_principal_1"; tag "CCDS"; ccdsid "CCDS20265.1"; havana_gene "OTTMUSG00000023337.1"; havana_transcript "OTTMUST00000056545.1";
chr6	HAVANA	CDS	83009748	83010047	0	-	0	gene_id "ENSMUSG00000068335.7"; transcript_id "ENSMUST00000089651.6"; gene_type "protein_coding"; gene_name "Dok1"; transcript_type "protein_coding"; transcript_name "Dok1-201"; exon_number 2; exon_id "ENSMUSE00000559342.2"; level 2; protein_id "ENSMUSP00000087079.6"; transcript_support_level "1"; mgi_id "MGI:893587"; tag "basic"; tag "Ensembl_canonical"; tag "GENCODE_Primary"; tag "appris_principal_1"; tag "CCDS"; ccdsid "CCDS20265.1"; havana_gene "OTTMUSG00000023337.1"; havana_transcript "OTTMUST00000056545.1";
chr6	HAVANA	stop_codon	83009977	83009979	0	-	0	gene_id "ENSMUSG00000068335.7"; transcript_id "ENSMUST00000149918.2"; gene_type "protein_coding"; gene_name "Dok1"; transcript_type "nonsense_mediated_decay"; transcript_name "Dok1-202"; exon_number 2; exon_id "ENSMUSE00000786538.2"; level 2; protein_id "ENSMUSP00000145318.2"; transcript_support_level "1"; mgi_id "MGI:893587"; havana_gene "OTTMUSG00000023337.1"; havana_transcript "OTTMUST00000056546.1";
chr6	HAVANA	CDS	83009980	83010045	0	-	0	gene_id "ENSMUSG00000068335.7"; transcript_id "ENSMUST00000149918.2"; gene_type "protein_coding"; gene_name "Dok1"; transcript_type "nonsense_mediated_decay"; transcript_name "Dok1-202"; exon_number 2; exon_id "ENSMUSE00000786538.2"; level 2; protein_id "ENSMUSP00000145318.2"; transcript_support_level "1"; mgi_id "MGI:893587"; havana_gene "OTTMUSG00000023337.1"; havana_transcript "OTTMUST00000056546.1";
chr6	HAVANA	CDS	83010352	83010411	0	-	0	gene_id "ENSMUSG00000068335.7"; transcript_id "ENSMUST00000089651.6"; gene_type "protein_coding"; gene_name "Dok1"; transcript_type "protein_coding"; transcript_name "Dok1-201"; exon_number 1; exon_id "ENSMUSE00000559344.5"; level 2; protein_id "ENSMUSP00000087079.6"; transcript_support_level "1"; mgi_id "MGI:893587"; tag "basic"; tag "Ensembl_canonical"; tag "GENCODE_Primary"; tag "appris_principal_1"; tag "CCDS"; ccdsid "CCDS20265.1"; havana_gene "OTTMUSG00000023337.1"; havana_transcript "OTTMUST00000056545.1";
chr6	HAVANA	CDS	83010352	83010411	0	-	0	gene_id "ENSMUSG00000068335.7"; transcript_id "ENSMUST00000149918.2"; gene_type "protein_coding"; gene_name "Dok1"; transcript_type "nonsense_mediated_decay"; transcript_name "Dok1-202"; exon_number 1; exon_id "ENSMUSE00000765987.2"; level 2; protein_id "ENSMUSP00000145318.2"; transcript_support_level "1"; mgi_id "MGI:893587"; havana_gene "OTTMUSG00000023337.1"; havana_transcript "OTTMUST00000056546.1";
chr6	HAVANA	exon	83010352	83010449	0	-	.	gene_id "ENSMUSG00000068335.7"; transcript_id "ENSMUST00000149918.2"; gene_type "protein_coding"; gene_name "Dok1"; transcript_type "nonsense_mediated_decay"; transcript_name "Dok1-202"; exon_number 1; exon_id "ENSMUSE00000765987.2"; level 2; protein_id "ENSMUSP00000145318.2"; transcript_support_level "1"; mgi_id "MGI:893587"; havana_gene "OTTMUSG00000023337.1"; havana_transcript "OTTMUST00000056546.1";
chr6	HAVANA	exon	83010352	83010452	0	-	.	gene_id "ENSMUSG00000068335.7"; transcript_id "ENSMUST00000089651.6"; gene_type "protein_coding"; gene_name "Dok1"; transcript_type "protein_coding"; transcript_name "Dok1-201"; exon_number 1; exon_id "ENSMUSE00000559344.5"; level 2; protein_id "ENSMUSP00000087079.6"; transcript_support_level "1"; mgi_id "MGI:893587"; tag "basic"; tag "Ensembl_canonical"; tag "GENCODE_Primary"; tag "appris_principal_1"; tag "CCDS"; ccdsid "CCDS20265.1"; havana_gene "OTTMUSG00000023337.1"; havana_transcript "OTTMUST00000056545.1";
chr6	HAVANA	start_codon	83010409	83010411	0	-	0	gene_id "ENSMUSG00000068335.7"; transcript_id "ENSMUST00000089651.6"; gene_type "protein_coding"; gene_name "Dok1"; transcript_type "protein_coding"; transcript_name "Dok1-201"; exon_number 1; exon_id "ENSMUSE00000559344.5"; level 2; protein_id "ENSMUSP00000087079.6"; transcript_support_level "1"; mgi_id "MGI:893587"; tag "basic"; tag "Ensembl_canonical"; tag "GENCODE_Primary"; tag "appris_principal_1"; tag "CCDS"; ccdsid "CCDS20265.1"; havana_gene "OTTMUSG00000023337.1"; havana_transcript "OTTMUST00000056545.1";
chr6	HAVANA	start_codon	83010409	83010411	0	-	0	gene_id "ENSMUSG00000068335.7"; transcript_id "ENSMUST00000149918.2"; gene_type "protein_coding"; gene_name "Dok1"; transcript_type "nonsense_mediated_decay"; transcript_name "Dok1-202"; exon_number 1; exon_id "ENSMUSE00000765987.2"; level 2; protein_id "ENSMUSP00000145318.2"; transcript_support_level "1"; mgi_id "MGI:893587"; havana_gene "OTTMUSG00000023337.1"; havana_transcript "OTTMUST00000056546.1";
chr6	HAVANA	UTR	83010412	83010449	0	-	.	gene_id "ENSMUSG00000068335.7"; transcript_id "ENSMUST00000149918.2"; gene_type "protein_coding"; gene_name "Dok1"; transcript_type "nonsense_mediated_decay"; transcript_name "Dok1-202"; exon_number 1; exon_id "ENSMUSE00000765987.2"; level 2; protein_id "ENSMUSP00000145318.2"; transcript_support_level "1"; mgi_id "MGI:893587"; havana_gene "OTTMUSG00000023337.1"; havana_transcript "OTTMUST00000056546.1";
chr6	HAVANA	UTR	83010412	83010452	0	-	.	gene_id "ENSMUSG00000068335.7"; transcript_id "ENSMUST00000089651.6"; gene_type "protein_coding"; gene_name "Dok1"; transcript_type "protein_coding"; transcript_name "Dok1-201"; exon_number 1; exon_id "ENSMUSE00000559344.5"; level 2; protein_id "ENSMUSP00000087079.6"; transcript_support_level "1"; mgi_id "MGI:893587"; tag "basic"; tag "Ensembl_canonical"; tag "GENCODE_Primary"; tag "appris_principal_1"; tag "CCDS"; ccdsid "CCDS20265.1"; havana_gene "OTTMUSG00000023337.1"; havana_transcript "OTTMUST00000056545.1";
chr6	HAVANA	UTR	83028247	83028452	0	-	.	gene_id "ENSMUSG00000068329.13"; transcript_id "ENSMUST00000113962.8"; gene_type "protein_coding"; gene_name "Htra2"; transcript_type "protein_coding"; transcript_name "Htra2-202"; exon_number 6; exon_id "ENSMUSE00000697578.2"; level 2; protein_id "ENSMUSP00000109595.2"; transcript_support_level "5"; mgi_id "MGI:1928676"; tag "not_organism_supported"; tag "basic"; havana_gene "OTTMUSG00000022486.1"; havana_transcript "OTTMUST00000053815.1";
chr6	HAVANA	UTR	83028247	83028452	0	-	.	gene_id "ENSMUSG00000068329.13"; transcript_id "ENSMUST00000089645.13"; gene_type "protein_coding"; gene_name "Htra2"; transcript_type "protein_coding"; transcript_name "Htra2-201"; exon_number 8; exon_id "ENSMUSE00000697578.2"; level 2; protein_id "ENSMUSP00000087073.7"; transcript_support_level "1"; mgi_id "MGI:1928676"; tag "basic"; tag "Ensembl_canonical"; tag "GENCODE_Primary"; tag "appris_principal_1"; tag "CCDS"; ccdsid "CCDS20267.1"; havana_gene "OTTMUSG00000022486.1"; havana_transcript "OTTMUST00000053814.1";
chr6	HAVANA	UTR	83028247	83028452	0	-	.	gene_id "ENSMUSG00000068329.13"; transcript_id "ENSMUST00000113963.8"; gene_type "protein_coding"; gene_name "Htra2"; transcript_type "protein_coding"; transcript_name "Htra2-203"; exon_number 7; exon_id "ENSMUSE00000697578.2"; level 2; protein_id "ENSMUSP00000109596.2"; transcript_support_level "5"; mgi_id "MGI:1928676"; tag "basic"; havana_gene "OTTMUSG00000022486.1"; havana_transcript "OTTMUST00000053817.1";
chr6	HAVANA	exon	83028247	83028615	0	-	.	gene_id "ENSMUSG00000068329.13"; transcript_id "ENSMUST00000113962.8"; gene_type "protein_coding"; gene_name "Htra2"; transcript_type "protein_coding"; transcript_name "Htra2-202"; exon_number 6; exon_id "ENSMUSE00000697578.2"; level 2; protein_id "ENSMUSP00000109595.2"; transcript_support_level "5"; mgi_id "MGI:1928676"; tag "not_organism_supported"; tag "basic"; havana_gene "OTTMUSG00000022486.1"; havana_transcript "OTTMUST00000053815.1";
chr6	HAVANA	exon	83028247	83028615	0	-	.	gene_id "ENSMUSG00000068329.13"; transcript_id "ENSMUST00000089645.13"; gene_type "protein_coding"; gene_name "Htra2"; transcript_type "protein_coding"; transcript_name "Htra2-201"; exon_number 8; exon_id "ENSMUSE00000697578.2"; level 2; protein_id "ENSMUSP00000087073.7"; transcript_support_level "1"; mgi_id "MGI:1928676"; tag "basic"; tag "Ensembl_canonical"; tag "GENCODE_Primary"; tag "appris_principal_1"; tag "CCDS"; ccdsid "CCDS20267.1"; havana_gene "OTTMUSG00000022486.1"; havana_transcript "OTTMUST00000053814.1";
chr6	HAVANA	exon	83028247	83028615	0	-	.	gene_id "ENSMUSG00000068329.13"; transcript_id "ENSMUST00000113963.8"; gene_type "protein_coding"; gene_name "Htra2"; transcript_type "protein_coding"; transcript_name "Htra2-203"; exon_number 7; exon_id "ENSMUSE00000697578.2"; level 2; protein_id "ENSMUSP00000109596.2"; transcript_support_level "5"; mgi_id "MGI:1928676"; tag "basic"; havana_gene "OTTMUSG00000022486.1"; havana_transcript "OTTMUST00000053817.1";
chr6	HAVANA	transcript	83028247	83031423	0	-	.	gene_id "ENSMUSG00000068329.13"; transcript_id "ENSMUST00000113962.8"; gene_type "protein_coding"; gene_name "Htra2"; transcript_type "protein_coding"; transcript_name "Htra2-202"; level 2; protein_id "ENSMUSP00000109595.2"; transcript_support_level "5"; mgi_id "MGI:1928676"; tag "not_organism_supported"; tag "basic"; havana_gene "OTTMUSG00000022486.1"; havana_transcript "OTTMUST00000053815.1";
chr6	HAVANA	transcript	83028247	83031552	0	-	.	gene_id "ENSMUSG00000068329.13"; transcript_id "ENSMUST00000089645.13"; gene_type "protein_coding"; gene_name "Htra2"; transcript_type "protein_coding"; transcript_name "Htra2-201"; level 2; protein_id "ENSMUSP00000087073.7"; transcript_support_level "1"; mgi_id "MGI:1928676"; tag "basic"; tag "Ensembl_canonical"; tag "GENCODE_Primary"; tag "appris_principal_1"; tag "CCDS"; ccdsid "CCDS20267.1"; havana_gene "OTTMUSG00000022486.1"; havana_transcript "OTTMUST00000053814.1";
chr6	HAVANA	transcript	83028247	83031552	0	-	.	gene_id "ENSMUSG00000068329.13"; transcript_id "ENSMUST00000113963.8"; gene_type "protein_coding"; gene_name "Htra2"; transcript_type "protein_coding"; transcript_name "Htra2-203"; level 2; protein_id "ENSMUSP00000109596.2"; transcript_support_level "5"; mgi_id "MGI:1928676"; tag "basic"; havana_gene "OTTMUSG00000022486.1"; havana_transcript "OTTMUST00000053817.1";
chr6	HAVANA	gene	83028247	83032254	0	-	.	gene_id "ENSMUSG00000068329.13"; gene_type "protein_coding"; gene_name "Htra2"; level 2; mgi_id "MGI:1928676"; havana_gene "OTTMUSG00000022486.1";
chr6	HAVANA	exon	83028261	83028615	0	-	.	gene_id "ENSMUSG00000068329.13"; transcript_id "ENSMUST00000122955.8"; gene_type "protein_coding"; gene_name "Htra2"; transcript_type "nonsense_mediated_decay"; transcript_name "Htra2-204"; exon_number 7; exon_id "ENSMUSE00000755930.2"; level 2; protein_id "ENSMUSP00000138153.2"; transcript_support_level "5"; mgi_id "MGI:1928676"; havana_gene "OTTMUSG00000022486.1"; havana_transcript "OTTMUST00000053816.1";
chr6	HAVANA	UTR	83028261	83028615	0	-	.	gene_id "ENSMUSG00000068329.13"; transcript_id "ENSMUST00000122955.8"; gene_type "protein_coding"; gene_name "Htra2"; transcript_type "nonsense_mediated_decay"; transcript_name "Htra2-204"; exon_number 7; exon_id "ENSMUSE00000755930.2"; level 2; protein_id "ENSMUSP00000138153.2"; transcript_support_level "5"; mgi_id "MGI:1928676"; havana_gene "OTTMUSG00000022486.1"; havana_transcript "OTTMUST00000053816.1";
chr6	HAVANA	transcript	83028261	83031552	0	-	.	gene_id "ENSMUSG00000068329.13"; transcript_id "ENSMUST00000122955.8"; gene_type "protein_coding"; gene_name "Htra2"; transcript_type "nonsense_mediated_decay"; transcript_name "Htra2-204"; level 2; protein_id "ENSMUSP00000138153.2"; transcript_support_level "5"; mgi_id "MGI:1928676"; havana_gene "OTTMUSG00000022486.1"; havana_transcript "OTTMUST00000053816.1";
chr6	HAVANA	exon	83028265	83028615	0	-	.	gene_id "ENSMUSG00000068329.13"; transcript_id "ENSMUST00000154829.8"; gene_type "protein_coding"; gene_name "Htra2"; transcript_type "retained_intron"; transcript_name "Htra2-209"; exon_number 7; exon_id "ENSMUSE00000559282.5"; level 2; transcript_support_level "1"; mgi_id "MGI:1928676"; havana_gene "OTTMUSG00000022486.1"; havana_transcript "OTTMUST00000053819.1";
chr6	HAVANA	transcript	83028265	83032254	0	-	.	gene_id "ENSMUSG00000068329.13"; transcript_id "ENSMUST00000154829.8"; gene_type "protein_coding"; gene_name "Htra2"; transcript_type "retained_intron"; transcript_name "Htra2-209"; level 2; transcript_support_level "1"; mgi_id "MGI:1928676"; havana_gene "OTTMUSG00000022486.1"; havana_transcript "OTTMUST00000053819.1";
chr6	HAVANA	exon	83028368	83028615	0	-	.	gene_id "ENSMUSG00000068329.13"; transcript_id "ENSMUST00000132099.8"; gene_type "protein_coding"; gene_name "Htra2"; transcript_type "nonsense_mediated_decay"; transcript_name "Htra2-205"; exon_number 7; exon_id "ENSMUSE00000839460.2"; level 2; protein_id "ENSMUSP00000138148.2"; transcript_support_level "3"; mgi_id "MGI:1928676"; tag "mRNA_start_NF"; tag "cds_start_NF"; havana_gene "OTTMUSG00000022486.1"; havana_transcript "OTTMUST00000053821.1";
chr6	HAVANA	UTR	83028368	83028615	0	-	.	gene_id "ENSMUSG00000068329.13"; transcript_id "ENSMUST00000132099.8"; gene_type "protein_coding"; gene_name "Htra2"; transcript_type "nonsense_mediated_decay"; transcript_name "Htra2-205"; exon_number 7; exon_id "ENSMUSE00000839460.2"; level 2; protein_id "ENSMUSP00000138148.2"; transcript_support_level "3"; mgi_id "MGI:1928676"; tag "mRNA_start_NF"; tag "cds_start_NF"; havana_gene "OTTMUSG00000022486.1"; havana_transcript "OTTMUST00000053821.1";
chr6	HAVANA	transcript	83028368	83030667	0	-	.	gene_id "ENSMUSG00000068329.13"; transcript_id "ENSMUST00000132099.8"; gene_type "protein_coding"; gene_name "Htra2"; transcript_type "nonsense_mediated_decay"; transcript_name "Htra2-205"; level 2; protein_id "ENSMUSP00000138148.2"; transcript_support_level "3"; mgi_id "MGI:1928676"; tag "mRNA_start_NF"; tag "cds_start_NF"; havana_gene "OTTMUSG00000022486.1"; havana_transcript "OTTMUST00000053821.1";
chr6	HAVANA	stop_codon	83028450	83028452	0	-	0	gene_id "ENSMUSG00000068329.13"; transcript_id "ENSMUST00000113962.8"; gene_type "protein_coding"; gene_name "Htra2"; transcript_type "protein_coding"; transcript_name "Htra2-202"; exon_number 6; exon_id "ENSMUSE00000697578.2"; level 2; protein_id "ENSMUSP00000109595.2"; transcript_support_level "5"; mgi_id "MGI:1928676"; tag "not_organism_supported"; tag "basic"; havana_gene "OTTMUSG00000022486.1"; havana_transcript "OTTMUST00000053815.1";
chr6	HAVANA	stop_codon	83028450	83028452	0	-	0	gene_id "ENSMUSG00000068329.13"; transcript_id "ENSMUST00000089645.13"; gene_type "protein_coding"; gene_name "Htra2"; transcript_type "protein_coding"; transcript_name "Htra2-201"; exon_number 8; exon_id "ENSMUSE00000697578.2"; level 2; protein_id "ENSMUSP00000087073.7"; transcript_support_level "1"; mgi_id "MGI:1928676"; tag "basic"; tag "Ensembl_canonical"; tag "GENCODE_Primary"; tag "appris_principal_1"; tag "CCDS"; ccdsid "CCDS20267.1"; havana_gene "OTTMUSG00000022486.1"; havana_transcript "OTTMUST00000053814.1";
chr6	HAVANA	stop_codon	83028450	83028452	0	-	0	gene_id "ENSMUSG00000068329.13"; transcript_id "ENSMUST00000113963.8"; gene_type "protein_coding"; gene_name "Htra2"; transcript_type "protein_coding"; transcript_name "Htra2-203"; exon_number 7; exon_id "ENSMUSE00000697578.2"; level 2; protein_id "ENSMUSP00000109596.2"; transcript_support_level "5"; mgi_id "MGI:1928676"; tag "basic"; havana_gene "OTTMUSG00000022486.1"; havana_transcript "OTTMUST00000053817.1";
chr6	HAVANA	CDS	83028453	83028615	0	-	1	gene_id "ENSMUSG00000068329.13"; transcript_id "ENSMUST00000113962.8"; gene_type "protein_coding"; gene_name "Htra2"; transcript_type "protein_coding"; transcript_name "Htra2-202"; exon_number 6; exon_id "ENSMUSE00000697578.2"; level 2; protein_id "ENSMUSP00000109595.2"; transcript_support_level "5"; mgi_id "MGI:1928676"; tag "not_organism_supported"; tag "basic"; havana_gene "OTTMUSG00000022486.1"; havana_transcript "OTTMUST00000053815.1";
chr6	HAVANA	CDS	83028453	83028615	0	-	1	gene_id "ENSMUSG00000068329.13"; transcript_id "ENSMUST00000089645.13"; gene_type "protein_coding"; gene_name "Htra2"; transcript_type "protein_coding"; transcript_name "Htra2-201"; exon_number 8; exon_id "ENSMUSE00000697578.2"; level 2; protein_id "ENSMUSP00000087073.7"; transcript_support_level "1"; mgi_id "MGI:1928676"; tag "basic"; tag "Ensembl_canonical"; tag "GENCODE_Primary"; tag "appris_principal_1"; tag "CCDS"; ccdsid "CCDS20267.1"; havana_gene "OTTMUSG00000022486.1"; havana_transcript "OTTMUST00000053814.1";
chr6	HAVANA	CDS	83028453	83028615	0	-	1	gene_id "ENSMUSG00000068329.13"; transcript_id "ENSMUST00000113963.8"; gene_type "protein_coding"; gene_name "Htra2"; transcript_type "protein_coding"; transcript_name "Htra2-203"; exon_number 7; exon_id "ENSMUSE00000697578.2"; level 2; protein_id "ENSMUSP00000109596.2"; transcript_support_level "5"; mgi_id "MGI:1928676"; tag "basic"; havana_gene "OTTMUSG00000022486.1"; havana_transcript "OTTMUST00000053817.1";
chr6	HAVANA	exon	83028458	83028615	0	-	.	gene_id "ENSMUSG00000068329.13"; transcript_id "ENSMUST00000134606.8"; gene_type "protein_coding"; gene_name "Htra2"; transcript_type "protein_coding"; transcript_name "Htra2-206"; exon_number 7; exon_id "ENSMUSE00000846017.2"; level 2; protein_id "ENSMUSP00000115547.2"; transcript_support_level "1"; mgi_id "MGI:1928676"; tag "mRNA_start_NF"; tag "mRNA_end_NF"; tag "cds_start_NF"; tag "cds_end_NF"; havana_gene "OTTMUSG00000022486.1"; havana_transcript "OTTMUST00000053820.1";
chr6	HAVANA	CDS	83028458	83028615	0	-	1	gene_id "ENSMUSG00000068329.13"; transcript_id "ENSMUST00000134606.8"; gene_type "protein_coding"; gene_name "Htra2"; transcript_type "protein_coding"; transcript_name "Htra2-206"; exon_number 7; exon_id "ENSMUSE00000846017.2"; level 2; protein_id "ENSMUSP00000115547.2"; transcript_support_level "1"; mgi_id "MGI:1928676"; tag "mRNA_start_NF"; tag "mRNA_end_NF"; tag "cds_start_NF"; tag "cds_end_NF"; havana_gene "OTTMUSG00000022486.1"; havana_transcript "OTTMUST00000053820.1";
chr6	HAVANA	transcript	83028458	83030818	0	-	.	gene_id "ENSMUSG00000068329.13"; transcript_id "ENSMUST00000134606.8"; gene_type "protein_coding"; gene_name "Htra2"; transcript_type "protein_coding"; transcript_name "Htra2-206"; level 2; protein_id "ENSMUSP00000115547.2"; transcript_support_level "1"; mgi_id "MGI:1928676"; tag "mRNA_start_NF"; tag "mRNA_end_NF"; tag "cds_start_NF"; tag "cds_end_NF"; havana_gene "OTTMUSG00000022486.1"; havana_transcript "OTTMUST00000053820.1";
chr6	HAVANA	exon	83028467	83028615	0	-	.	gene_id "ENSMUSG00000068329.13"; transcript_id "ENSMUST00000144058.4"; gene_type "protein_coding"; gene_name "Htra2"; transcript_type "retained_intron"; transcript_name "Htra2-207"; exon_number 6; exon_id "ENSMUSE00000780207.2"; level 2; transcript_support_level "5"; mgi_id "MGI:1928676"; havana_gene "OTTMUSG00000022486.1"; havana_transcript "OTTMUST00000053822.1";
chr6	HAVANA	transcript	83028467	83030818	0	-	.	gene_id "ENSMUSG00000068329.13"; transcript_id "ENSMUST00000144058.4"; gene_type "protein_coding"; gene_name "Htra2"; transcript_type "retained_intron"; transcript_name "Htra2-207"; level 2; transcript_support_level "5"; mgi_id "MGI:1928676"; havana_gene "OTTMUSG00000022486.1"; havana_transcript "OTTMUST00000053822.1";
chr6	HAVANA	UTR	83028723	83028809	0	-	.	gene_id "ENSMUSG00000068329.13"; transcript_id "ENSMUST00000132099.8"; gene_type "protein_coding"; gene_name "Htra2"; transcript_type "nonsense_mediated_decay"; transcript_name "Htra2-205"; exon_number 6; exon_id "ENSMUSE00001261391.2"; level 2; protein_id "ENSMUSP00000138148.2"; transcript_support_level "3"; mgi_id "MGI:1928676"; tag "mRNA_start_NF"; tag "cds_start_NF"; havana_gene "OTTMUSG00000022486.1"; havana_transcript "OTTMUST00000053821.1";
chr6	HAVANA	exon	83028723	83028818	0	-	.	gene_id "ENSMUSG00000068329.13"; transcript_id "ENSMUST00000089645.13"; gene_type "protein_coding"; gene_name "Htra2"; transcript_type "protein_coding"; transcript_name "Htra2-201"; exon_number 7; exon_id "ENSMUSE00001237224.2"; level 2; protein_id "ENSMUSP00000087073.7"; transcript_support_level "1"; mgi_id "MGI:1928676"; tag "basic"; tag "Ensembl_canonical"; tag "GENCODE_Primary"; tag "appris_principal_1"; tag "CCDS"; ccdsid "CCDS20267.1"; havana_gene "OTTMUSG00000022486.1"; havana_transcript "OTTMUST00000053814.1";
chr6	HAVANA	CDS	83028723	83028818	0	-	1	gene_id "ENSMUSG00000068329.13"; transcript_id "ENSMUST00000089645.13"; gene_type "protein_coding"; gene_name "Htra2"; transcript_type "protein_coding"; transcript_name "Htra2-201"; exon_number 7; exon_id "ENSMUSE00001237224.2"; level 2; protein_id "ENSMUSP00000087073.7"; transcript_support_level "1"; mgi_id "MGI:1928676"; tag "basic"; tag "Ensembl_canonical"; tag "GENCODE_Primary"; tag "appris_principal_1"; tag "CCDS"; ccdsid "CCDS20267.1"; havana_gene "OTTMUSG00000022486.1"; havana_transcript "OTTMUST00000053814.1";
chr6	HAVANA	exon	83028723	83028818	0	-	.	gene_id "ENSMUSG00000068329.13"; transcript_id "ENSMUST00000122955.8"; gene_type "protein_coding"; gene_name "Htra2"; transcript_type "nonsense_mediated_decay"; transcript_name "Htra2-204"; exon_number 6; exon_id "ENSMUSE00001235443.2"; level 2; protein_id "ENSMUSP00000138153.2"; transcript_support_level "5"; mgi_id "MGI:1928676"; havana_gene "OTTMUSG00000022486.1"; havana_transcript "OTTMUST00000053816.1";
chr6	HAVANA	UTR	83028723	83028818	0	-	.	gene_id "ENSMUSG00000068329.13"; transcript_id "ENSMUST00000122955.8"; gene_type "protein_coding"; gene_name "Htra2"; transcript_type "nonsense_mediated_decay"; transcript_name "Htra2-204"; exon_number 6; exon_id "ENSMUSE00001235443.2"; level 2; protein_id "ENSMUSP00000138153.2"; transcript_support_level "5"; mgi_id "MGI:1928676"; havana_gene "OTTMUSG00000022486.1"; havana_transcript "OTTMUST00000053816.1";
chr6	HAVANA	exon	83028723	83028818	0	-	.	gene_id "ENSMUSG00000068329.13"; transcript_id "ENSMUST00000154829.8"; gene_type "protein_coding"; gene_name "Htra2"; transcript_type "retained_intron"; transcript_name "Htra2-209"; exon_number 6; exon_id "ENSMUSE00001235443.2"; level 2; transcript_support_level "1"; mgi_id "MGI:1928676"; havana_gene "OTTMUSG00000022486.1"; havana_transcript "OTTMUST00000053819.1";
chr6	HAVANA	exon	83028723	83028818	0	-	.	gene_id "ENSMUSG00000068329.13"; transcript_id "ENSMUST00000132099.8"; gene_type "protein_coding"; gene_name "Htra2"; transcript_type "nonsense_mediated_decay"; transcript_name "Htra2-205"; exon_number 6; exon_id "ENSMUSE00001261391.2"; level 2; protein_id "ENSMUSP00000138148.2"; transcript_support_level "3"; mgi_id "MGI:1928676"; tag "mRNA_start_NF"; tag "cds_start_NF"; havana_gene "OTTMUSG00000022486.1"; havana_transcript "OTTMUST00000053821.1";
chr6	HAVANA	exon	83028723	83028818	0	-	.	gene_id "ENSMUSG00000068329.13"; transcript_id "ENSMUST00000134606.8"; gene_type "protein_coding"; gene_name "Htra2"; transcript_type "protein_coding"; transcript_name "Htra2-206"; exon_number 6; exon_id "ENSMUSE00001237224.2"; level 2; protein_id "ENSMUSP00000115547.2"; transcript_support_level "1"; mgi_id "MGI:1928676"; tag "mRNA_start_NF"; tag "mRNA_end_NF"; tag "cds_start_NF"; tag "cds_end_NF"; havana_gene "OTTMUSG00000022486.1"; havana_transcript "OTTMUST00000053820.1";
chr6	HAVANA	CDS	83028723	83028818	0	-	1	gene_id "ENSMUSG00000068329.13"; transcript_id "ENSMUST00000134606.8"; gene_type "protein_coding"; gene_name "Htra2"; transcript_type "protein_coding"; transcript_name "Htra2-206"; exon_number 6; exon_id "ENSMUSE00001237224.2"; level 2; protein_id "ENSMUSP00000115547.2"; transcript_support_level "1"; mgi_id "MGI:1928676"; tag "mRNA_start_NF"; tag "mRNA_end_NF"; tag "cds_start_NF"; tag "cds_end_NF"; havana_gene "OTTMUSG00000022486.1"; havana_transcript "OTTMUST00000053820.1";
chr6	HAVANA	exon	83028723	83028818	0	-	.	gene_id "ENSMUSG00000068329.13"; transcript_id "ENSMUST00000144058.4"; gene_type "protein_coding"; gene_name "Htra2"; transcript_type "retained_intron"; transcript_name "Htra2-207"; exon_number 5; exon_id "ENSMUSE00001235443.2"; level 2; transcript_support_level "5"; mgi_id "MGI:1928676"; havana_gene "OTTMUSG00000022486.1"; havana_transcript "OTTMUST00000053822.1";
chr6	HAVANA	exon	83028730	83028818	0	-	.	gene_id "ENSMUSG00000068329.13"; transcript_id "ENSMUST00000150217.2"; gene_type "protein_coding"; gene_name "Htra2"; transcript_type "protein_coding"; transcript_name "Htra2-208"; exon_number 6; exon_id "ENSMUSE00000726752.2"; level 2; protein_id "ENSMUSP00000118234.2"; transcript_support_level "5"; mgi_id "MGI:1928676"; tag "mRNA_start_NF"; tag "mRNA_end_NF"; tag "cds_start_NF"; tag "cds_end_NF"; havana_gene "OTTMUSG00000022486.1"; havana_transcript "OTTMUST00000053818.1";
chr6	HAVANA	CDS	83028730	83028818	0	-	1	gene_id "ENSMUSG00000068329.13"; transcript_id "ENSMUST00000150217.2"; gene_type "protein_coding"; gene_name "Htra2"; transcript_type "protein_coding"; transcript_name "Htra2-208"; exon_number 6; exon_id "ENSMUSE00000726752.2"; level 2; protein_id "ENSMUSP00000118234.2"; transcript_support_level "5"; mgi_id "MGI:1928676"; tag "mRNA_start_NF"; tag "mRNA_end_NF"; tag "cds_start_NF"; tag "cds_end_NF"; havana_gene "OTTMUSG00000022486.1"; havana_transcript "OTTMUST00000053818.1";
chr6	HAVANA	transcript	83028730	83031018	0	-	.	gene_id "ENSMUSG00000068329.13"; transcript_id "ENSMUST00000150217.2"; gene_type "protein_coding"; gene_name "Htra2"; transcript_type "protein_coding"; transcript_name "Htra2-208"; level 2; protein_id "ENSMUSP00000118234.2"; transcript_support_level "5"; mgi_id "MGI:1928676"; tag "mRNA_start_NF"; tag "mRNA_end_NF"; tag "cds_start_NF"; tag "cds_end_NF"; havana_gene "OTTMUSG00000022486.1"; havana_transcript "OTTMUST00000053818.1";
chr6	HAVANA	stop_codon	83028807	83028809	0	-	0	gene_id "ENSMUSG00000068329.13"; transcript_id "ENSMUST00000132099.8"; gene_type "protein_coding"; gene_name "Htra2"; transcript_type "nonsense_mediated_decay"; transcript_name "Htra2-205"; exon_number 6; exon_id "ENSMUSE00001261391.2"; level 2; protein_id "ENSMUSP00000138148.2"; transcript_support_level "3"; mgi_id "MGI:1928676"; tag "mRNA_start_NF"; tag "cds_start_NF"; havana_gene "OTTMUSG00000022486.1"; havana_transcript "OTTMUST00000053821.1";
chr6	HAVANA	CDS	83028810	83028818	0	-	0	gene_id "ENSMUSG00000068329.13"; transcript_id "ENSMUST00000132099.8"; gene_type "protein_coding"; gene_name "Htra2"; transcript_type "nonsense_mediated_decay"; transcript_name "Htra2-205"; exon_number 6; exon_id "ENSMUSE00001261391.2"; level 2; protein_id "ENSMUSP00000138148.2"; transcript_support_level "3"; mgi_id "MGI:1928676"; tag "mRNA_start_NF"; tag "cds_start_NF"; havana_gene "OTTMUSG00000022486.1"; havana_transcript "OTTMUST00000053821.1";
chr6	HAVANA	UTR	83029454	83029478	0	-	.	gene_id "ENSMUSG00000068329.13"; transcript_id "ENSMUST00000122955.8"; gene_type "protein_coding"; gene_name "Htra2"; transcript_type "nonsense_mediated_decay"; transcript_name "Htra2-204"; exon_number 5; exon_id "ENSMUSE00001248011.2"; level 2; protein_id "ENSMUSP00000138153.2"; transcript_support_level "5"; mgi_id "MGI:1928676"; havana_gene "OTTMUSG00000022486.1"; havana_transcript "OTTMUST00000053816.1";
chr6	HAVANA	exon	83029454	83029523	0	-	.	gene_id "ENSMUSG00000068329.13"; transcript_id "ENSMUST00000113962.8"; gene_type "protein_coding"; gene_name "Htra2"; transcript_type "protein_coding"; transcript_name "Htra2-202"; exon_number 5; exon_id "ENSMUSE00001221463.2"; level 2; protein_id "ENSMUSP00000109595.2"; transcript_support_level "5"; mgi_id "MGI:1928676"; tag "not_organism_supported"; tag "basic"; havana_gene "OTTMUSG00000022486.1"; havana_transcript "OTTMUST00000053815.1";
chr6	HAVANA	CDS	83029454	83029523	0	-	2	gene_id "ENSMUSG00000068329.13"; transcript_id "ENSMUST00000113962.8"; gene_type "protein_coding"; gene_name "Htra2"; transcript_type "protein_coding"; transcript_name "Htra2-202"; exon_number 5; exon_id "ENSMUSE00001221463.2"; level 2; protein_id "ENSMUSP00000109595.2"; transcript_support_level "5"; mgi_id "MGI:1928676"; tag "not_organism_supported"; tag "basic"; havana_gene "OTTMUSG00000022486.1"; havana_transcript "OTTMUST00000053815.1";
chr6	HAVANA	exon	83029454	83029523	0	-	.	gene_id "ENSMUSG00000068329.13"; transcript_id "ENSMUST00000089645.13"; gene_type "protein_coding"; gene_name "Htra2"; transcript_type "protein_coding"; transcript_name "Htra2-201"; exon_number 6; exon_id "ENSMUSE00001221463.2"; level 2; protein_id "ENSMUSP00000087073.7"; transcript_support_level "1"; mgi_id "MGI:1928676"; tag "basic"; tag "Ensembl_canonical"; tag "GENCODE_Primary"; tag "appris_principal_1"; tag "CCDS"; ccdsid "CCDS20267.1"; havana_gene "OTTMUSG00000022486.1"; havana_transcript "OTTMUST00000053814.1";
chr6	HAVANA	CDS	83029454	83029523	0	-	2	gene_id "ENSMUSG00000068329.13"; transcript_id "ENSMUST00000089645.13"; gene_type "protein_coding"; gene_name "Htra2"; transcript_type "protein_coding"; transcript_name "Htra2-201"; exon_number 6; exon_id "ENSMUSE00001221463.2"; level 2; protein_id "ENSMUSP00000087073.7"; transcript_support_level "1"; mgi_id "MGI:1928676"; tag "basic"; tag "Ensembl_canonical"; tag "GENCODE_Primary"; tag "appris_principal_1"; tag "CCDS"; ccdsid "CCDS20267.1"; havana_gene "OTTMUSG00000022486.1"; havana_transcript "OTTMUST00000053814.1";
chr6	HAVANA	exon	83029454	83029523	0	-	.	gene_id "ENSMUSG00000068329.13"; transcript_id "ENSMUST00000113963.8"; gene_type "protein_coding"; gene_name "Htra2"; transcript_type "protein_coding"; transcript_name "Htra2-203"; exon_number 6; exon_id "ENSMUSE00001221463.2"; level 2; protein_id "ENSMUSP00000109596.2"; transcript_support_level "5"; mgi_id "MGI:1928676"; tag "basic"; havana_gene "OTTMUSG00000022486.1"; havana_transcript "OTTMUST00000053817.1";
chr6	HAVANA	CDS	83029454	83029523	0	-	2	gene_id "ENSMUSG00000068329.13"; transcript_id "ENSMUST00000113963.8"; gene_type "protein_coding"; gene_name "Htra2"; transcript_type "protein_coding"; transcript_name "Htra2-203"; exon_number 6; exon_id "ENSMUSE00001221463.2"; level 2; protein_id "ENSMUSP00000109596.2"; transcript_support_level "5"; mgi_id "MGI:1928676"; tag "basic"; havana_gene "OTTMUSG00000022486.1"; havana_transcript "OTTMUST00000053817.1";
chr6	HAVANA	exon	83029454	83029523	0	-	.	gene_id "ENSMUSG00000068329.13"; transcript_id "ENSMUST00000122955.8"; gene_type "protein_coding"; gene_name "Htra2"; transcript_type "nonsense_mediated_decay"; transcript_name "Htra2-204"; exon_number 5; exon_id "ENSMUSE00001248011.2"; level 2; protein_id "ENSMUSP00000138153.2"; transcript_support_level "5"; mgi_id "MGI:1928676"; havana_gene "OTTMUSG00000022486.1"; havana_transcript "OTTMUST00000053816.1";
chr6	HAVANA	exon	83029454	83029523	0	-	.	gene_id "ENSMUSG00000068329.13"; transcript_id "ENSMUST00000154829.8"; gene_type "protein_coding"; gene_name "Htra2"; transcript_type "retained_intron"; transcript_name "Htra2-209"; exon_number 5; exon_id "ENSMUSE00001295828.2"; level 2; transcript_support_level "1"; mgi_id "MGI:1928676"; havana_gene "OTTMUSG00000022486.1"; havana_transcript "OTTMUST00000053819.1";
chr6	HAVANA	exon	83029454	83029523	0	-	.	gene_id "ENSMUSG00000068329.13"; transcript_id "ENSMUST00000132099.8"; gene_type "protein_coding"; gene_name "Htra2"; transcript_type "nonsense_mediated_decay"; transcript_name "Htra2-205"; exon_number 5; exon_id "ENSMUSE00001229946.2"; level 2; protein_id "ENSMUSP00000138148.2"; transcript_support_level "3"; mgi_id "MGI:1928676"; tag "mRNA_start_NF"; tag "cds_start_NF"; havana_gene "OTTMUSG00000022486.1"; havana_transcript "OTTMUST00000053821.1";
chr6	HAVANA	CDS	83029454	83029523	0	-	1	gene_id "ENSMUSG00000068329.13"; transcript_id "ENSMUST00000132099.8"; gene_type "protein_coding"; gene_name "Htra2"; transcript_type "nonsense_mediated_decay"; transcript_name "Htra2-205"; exon_number 5; exon_id "ENSMUSE00001229946.2"; level 2; protein_id "ENSMUSP00000138148.2"; transcript_support_level "3"; mgi_id "MGI:1928676"; tag "mRNA_start_NF"; tag "cds_start_NF"; havana_gene "OTTMUSG00000022486.1"; havana_transcript "OTTMUST00000053821.1";
chr6	HAVANA	exon	83029454	83029523	0	-	.	gene_id "ENSMUSG00000068329.13"; transcript_id "ENSMUST00000134606.8"; gene_type "protein_coding"; gene_name "Htra2"; transcript_type "protein_coding"; transcript_name "Htra2-206"; exon_number 5; exon_id "ENSMUSE00001221463.2"; level 2; protein_id "ENSMUSP00000115547.2"; transcript_support_level "1"; mgi_id "MGI:1928676"; tag "mRNA_start_NF"; tag "mRNA_end_NF"; tag "cds_start_NF"; tag "cds_end_NF"; havana_gene "OTTMUSG00000022486.1"; havana_transcript "OTTMUST00000053820.1";
chr6	HAVANA	CDS	83029454	83029523	0	-	2	gene_id "ENSMUSG00000068329.13"; transcript_id "ENSMUST00000134606.8"; gene_type "protein_coding"; gene_name "Htra2"; transcript_type "protein_coding"; transcript_name "Htra2-206"; exon_number 5; exon_id "ENSMUSE00001221463.2"; level 2; protein_id "ENSMUSP00000115547.2"; transcript_support_level "1"; mgi_id "MGI:1928676"; tag "mRNA_start_NF"; tag "mRNA_end_NF"; tag "cds_start_NF"; tag "cds_end_NF"; havana_gene "OTTMUSG00000022486.1"; havana_transcript "OTTMUST00000053820.1";
chr6	HAVANA	exon	83029454	83029523	0	-	.	gene_id "ENSMUSG00000068329.13"; transcript_id "ENSMUST00000144058.4"; gene_type "protein_coding"; gene_name "Htra2"; transcript_type "retained_intron"; transcript_name "Htra2-207"; exon_number 4; exon_id "ENSMUSE00001295828.2"; level 2; transcript_support_level "5"; mgi_id "MGI:1928676"; havana_gene "OTTMUSG00000022486.1"; havana_transcript "OTTMUST00000053822.1";
chr6	HAVANA	exon	83029454	83029523	0	-	.	gene_id "ENSMUSG00000068329.13"; transcript_id "ENSMUST00000150217.2"; gene_type "protein_coding"; gene_name "Htra2"; transcript_type "protein_coding"; transcript_name "Htra2-208"; exon_number 5; exon_id "ENSMUSE00001221463.2"; level 2; protein_id "ENSMUSP00000118234.2"; transcript_support_level "5"; mgi_id "MGI:1928676"; tag "mRNA_start_NF"; tag "mRNA_end_NF"; tag "cds_start_NF"; tag "cds_end_NF"; havana_gene "OTTMUSG00000022486.1"; havana_transcript "OTTMUST00000053818.1";
chr6	HAVANA	CDS	83029454	83029523	0	-	2	gene_id "ENSMUSG00000068329.13"; transcript_id "ENSMUST00000150217.2"; gene_type "protein_coding"; gene_name "Htra2"; transcript_type "protein_coding"; transcript_name "Htra2-208"; exon_number 5; exon_id "ENSMUSE00001221463.2"; level 2; protein_id "ENSMUSP00000118234.2"; transcript_support_level "5"; mgi_id "MGI:1928676"; tag "mRNA_start_NF"; tag "mRNA_end_NF"; tag "cds_start_NF"; tag "cds_end_NF"; havana_gene "OTTMUSG00000022486.1"; havana_transcript "OTTMUST00000053818.1";
chr6	HAVANA	stop_codon	83029476	83029478	0	-	0	gene_id "ENSMUSG00000068329.13"; transcript_id "ENSMUST00000122955.8"; gene_type "protein_coding"; gene_name "Htra2"; transcript_type "nonsense_mediated_decay"; transcript_name "Htra2-204"; exon_number 5; exon_id "ENSMUSE00001248011.2"; level 2; protein_id "ENSMUSP00000138153.2"; transcript_support_level "5"; mgi_id "MGI:1928676"; havana_gene "OTTMUSG00000022486.1"; havana_transcript "OTTMUST00000053816.1";
chr6	HAVANA	CDS	83029479	83029523	0	-	0	gene_id "ENSMUSG00000068329.13"; transcript_id "ENSMUST00000122955.8"; gene_type "protein_coding"; gene_name "Htra2"; transcript_type "nonsense_mediated_decay"; transcript_name "Htra2-204"; exon_number 5; exon_id "ENSMUSE00001248011.2"; level 2; protein_id "ENSMUSP00000138153.2"; transcript_support_level "5"; mgi_id "MGI:1928676"; havana_gene "OTTMUSG00000022486.1"; havana_transcript "OTTMUST00000053816.1";
chr6	HAVANA	exon	83029679	83029707	0	-	.	gene_id "ENSMUSG00000068329.13"; transcript_id "ENSMUST00000132099.8"; gene_type "protein_coding"; gene_name "Htra2"; transcript_type "nonsense_mediated_decay"; transcript_name "Htra2-205"; exon_number 4; exon_id "ENSMUSE00000743884.2"; level 2; protein_id "ENSMUSP00000138148.2"; transcript_support_level "3"; mgi_id "MGI:1928676"; tag "mRNA_start_NF"; tag "cds_start_NF"; havana_gene "OTTMUSG00000022486.1"; havana_transcript "OTTMUST00000053821.1";
chr6	HAVANA	CDS	83029679	83029707	0	-	0	gene_id "ENSMUSG00000068329.13"; transcript_id "ENSMUST00000132099.8"; gene_type "protein_coding"; gene_name "Htra2"; transcript_type "nonsense_mediated_decay"; transcript_name "Htra2-205"; exon_number 4; exon_id "ENSMUSE00000743884.2"; level 2; protein_id "ENSMUSP00000138148.2"; transcript_support_level "3"; mgi_id "MGI:1928676"; tag "mRNA_start_NF"; tag "cds_start_NF"; havana_gene "OTTMUSG00000022486.1"; havana_transcript "OTTMUST00000053821.1";
chr6	HAVANA	exon	83029679	83029784	0	-	.	gene_id "ENSMUSG00000068329.13"; transcript_id "ENSMUST00000113962.8"; gene_type "protein_coding"; gene_name "Htra2"; transcript_type "protein_coding"; transcript_name "Htra2-202"; exon_number 4; exon_id "ENSMUSE00001213068.2"; level 2; protein_id "ENSMUSP00000109595.2"; transcript_support_level "5"; mgi_id "MGI:1928676"; tag "not_organism_supported"; tag "basic"; havana_gene "OTTMUSG00000022486.1"; havana_transcript "OTTMUST00000053815.1";
chr6	HAVANA	CDS	83029679	83029784	0	-	0	gene_id "ENSMUSG00000068329.13"; transcript_id "ENSMUST00000113962.8"; gene_type "protein_coding"; gene_name "Htra2"; transcript_type "protein_coding"; transcript_name "Htra2-202"; exon_number 4; exon_id "ENSMUSE00001213068.2"; level 2; protein_id "ENSMUSP00000109595.2"; transcript_support_level "5"; mgi_id "MGI:1928676"; tag "not_organism_supported"; tag "basic"; havana_gene "OTTMUSG00000022486.1"; havana_transcript "OTTMUST00000053815.1";
chr6	HAVANA	exon	83029679	83029784	0	-	.	gene_id "ENSMUSG00000068329.13"; transcript_id "ENSMUST00000089645.13"; gene_type "protein_coding"; gene_name "Htra2"; transcript_type "protein_coding"; transcript_name "Htra2-201"; exon_number 5; exon_id "ENSMUSE00001213068.2"; level 2; protein_id "ENSMUSP00000087073.7"; transcript_support_level "1"; mgi_id "MGI:1928676"; tag "basic"; tag "Ensembl_canonical"; tag "GENCODE_Primary"; tag "appris_principal_1"; tag "CCDS"; ccdsid "CCDS20267.1"; havana_gene "OTTMUSG00000022486.1"; havana_transcript "OTTMUST00000053814.1";
chr6	HAVANA	CDS	83029679	83029784	0	-	0	gene_id "ENSMUSG00000068329.13"; transcript_id "ENSMUST00000089645.13"; gene_type "protein_coding"; gene_name "Htra2"; transcript_type "protein_coding"; transcript_name "Htra2-201"; exon_number 5; exon_id "ENSMUSE00001213068.2"; level 2; protein_id "ENSMUSP00000087073.7"; transcript_support_level "1"; mgi_id "MGI:1928676"; tag "basic"; tag "Ensembl_canonical"; tag "GENCODE_Primary"; tag "appris_principal_1"; tag "CCDS"; ccdsid "CCDS20267.1"; havana_gene "OTTMUSG00000022486.1"; havana_transcript "OTTMUST00000053814.1";
chr6	HAVANA	exon	83029679	83029784	0	-	.	gene_id "ENSMUSG00000068329.13"; transcript_id "ENSMUST00000113963.8"; gene_type "protein_coding"; gene_name "Htra2"; transcript_type "protein_coding"; transcript_name "Htra2-203"; exon_number 5; exon_id "ENSMUSE00001213068.2"; level 2; protein_id "ENSMUSP00000109596.2"; transcript_support_level "5"; mgi_id "MGI:1928676"; tag "basic"; havana_gene "OTTMUSG00000022486.1"; havana_transcript "OTTMUST00000053817.1";
chr6	HAVANA	CDS	83029679	83029784	0	-	0	gene_id "ENSMUSG00000068329.13"; transcript_id "ENSMUST00000113963.8"; gene_type "protein_coding"; gene_name "Htra2"; transcript_type "protein_coding"; transcript_name "Htra2-203"; exon_number 5; exon_id "ENSMUSE00001213068.2"; level 2; protein_id "ENSMUSP00000109596.2"; transcript_support_level "5"; mgi_id "MGI:1928676"; tag "basic"; havana_gene "OTTMUSG00000022486.1"; havana_transcript "OTTMUST00000053817.1";
chr6	HAVANA	exon	83029679	83029784	0	-	.	gene_id "ENSMUSG00000068329.13"; transcript_id "ENSMUST00000154829.8"; gene_type "protein_coding"; gene_name "Htra2"; transcript_type "retained_intron"; transcript_name "Htra2-209"; exon_number 4; exon_id "ENSMUSE00001264707.2"; level 2; transcript_support_level "1"; mgi_id "MGI:1928676"; havana_gene "OTTMUSG00000022486.1"; havana_transcript "OTTMUST00000053819.1";
chr6	HAVANA	exon	83029679	83029784	0	-	.	gene_id "ENSMUSG00000068329.13"; transcript_id "ENSMUST00000134606.8"; gene_type "protein_coding"; gene_name "Htra2"; transcript_type "protein_coding"; transcript_name "Htra2-206"; exon_number 4; exon_id "ENSMUSE00001213068.2"; level 2; protein_id "ENSMUSP00000115547.2"; transcript_support_level "1"; mgi_id "MGI:1928676"; tag "mRNA_start_NF"; tag "mRNA_end_NF"; tag "cds_start_NF"; tag "cds_end_NF"; havana_gene "OTTMUSG00000022486.1"; havana_transcript "OTTMUST00000053820.1";
chr6	HAVANA	CDS	83029679	83029784	0	-	0	gene_id "ENSMUSG00000068329.13"; transcript_id "ENSMUST00000134606.8"; gene_type "protein_coding"; gene_name "Htra2"; transcript_type "protein_coding"; transcript_name "Htra2-206"; exon_number 4; exon_id "ENSMUSE00001213068.2"; level 2; protein_id "ENSMUSP00000115547.2"; transcript_support_level "1"; mgi_id "MGI:1928676"; tag "mRNA_start_NF"; tag "mRNA_end_NF"; tag "cds_start_NF"; tag "cds_end_NF"; havana_gene "OTTMUSG00000022486.1"; havana_transcript "OTTMUST00000053820.1";
chr6	HAVANA	exon	83029679	83030051	0	-	.	gene_id "ENSMUSG00000068329.13"; transcript_id "ENSMUST00000144058.4"; gene_type "protein_coding"; gene_name "Htra2"; transcript_type "retained_intron"; transcript_name "Htra2-207"; exon_number 3; exon_id "ENSMUSE00000801030.2"; level 2; transcript_support_level "5"; mgi_id "MGI:1928676"; havana_gene "OTTMUSG00000022486.1"; havana_transcript "OTTMUST00000053822.1";
chr6	HAVANA	exon	83029982	83030051	0	-	.	gene_id "ENSMUSG00000068329.13"; transcript_id "ENSMUST00000150217.2"; gene_type "protein_coding"; gene_name "Htra2"; transcript_type "protein_coding"; transcript_name "Htra2-208"; exon_number 4; exon_id "ENSMUSE00000802510.2"; level 2; protein_id "ENSMUSP00000118234.2"; transcript_support_level "5"; mgi_id "MGI:1928676"; tag "mRNA_start_NF"; tag "mRNA_end_NF"; tag "cds_start_NF"; tag "cds_end_NF"; havana_gene "OTTMUSG00000022486.1"; havana_transcript "OTTMUST00000053818.1";
chr6	HAVANA	CDS	83029982	83030051	0	-	0	gene_id "ENSMUSG00000068329.13"; transcript_id "ENSMUST00000150217.2"; gene_type "protein_coding"; gene_name "Htra2"; transcript_type "protein_coding"; transcript_name "Htra2-208"; exon_number 4; exon_id "ENSMUSE00000802510.2"; level 2; protein_id "ENSMUSP00000118234.2"; transcript_support_level "5"; mgi_id "MGI:1928676"; tag "mRNA_start_NF"; tag "mRNA_end_NF"; tag "cds_start_NF"; tag "cds_end_NF"; havana_gene "OTTMUSG00000022486.1"; havana_transcript "OTTMUST00000053818.1";
chr6	HAVANA	exon	83030019	83030051	0	-	.	gene_id "ENSMUSG00000068329.13"; transcript_id "ENSMUST00000113962.8"; gene_type "protein_coding"; gene_name "Htra2"; transcript_type "protein_coding"; transcript_name "Htra2-202"; exon_number 3; exon_id "ENSMUSE00001236760.2"; level 2; protein_id "ENSMUSP00000109595.2"; transcript_support_level "5"; mgi_id "MGI:1928676"; tag "not_organism_supported"; tag "basic"; havana_gene "OTTMUSG00000022486.1"; havana_transcript "OTTMUST00000053815.1";
chr6	HAVANA	CDS	83030019	83030051	0	-	0	gene_id "ENSMUSG00000068329.13"; transcript_id "ENSMUST00000113962.8"; gene_type "protein_coding"; gene_name "Htra2"; transcript_type "protein_coding"; transcript_name "Htra2-202"; exon_number 3; exon_id "ENSMUSE00001236760.2"; level 2; protein_id "ENSMUSP00000109595.2"; transcript_support_level "5"; mgi_id "MGI:1928676"; tag "not_organism_supported"; tag "basic"; havana_gene "OTTMUSG00000022486.1"; havana_transcript "OTTMUST00000053815.1";
chr6	HAVANA	exon	83030019	83030051	0	-	.	gene_id "ENSMUSG00000068329.13"; transcript_id "ENSMUST00000089645.13"; gene_type "protein_coding"; gene_name "Htra2"; transcript_type "protein_coding"; transcript_name "Htra2-201"; exon_number 4; exon_id "ENSMUSE00001236760.2"; level 2; protein_id "ENSMUSP00000087073.7"; transcript_support_level "1"; mgi_id "MGI:1928676"; tag "basic"; tag "Ensembl_canonical"; tag "GENCODE_Primary"; tag "appris_principal_1"; tag "CCDS"; ccdsid "CCDS20267.1"; havana_gene "OTTMUSG00000022486.1"; havana_transcript "OTTMUST00000053814.1";
chr6	HAVANA	CDS	83030019	83030051	0	-	0	gene_id "ENSMUSG00000068329.13"; transcript_id "ENSMUST00000089645.13"; gene_type "protein_coding"; gene_name "Htra2"; transcript_type "protein_coding"; transcript_name "Htra2-201"; exon_number 4; exon_id "ENSMUSE00001236760.2"; level 2; protein_id "ENSMUSP00000087073.7"; transcript_support_level "1"; mgi_id "MGI:1928676"; tag "basic"; tag "Ensembl_canonical"; tag "GENCODE_Primary"; tag "appris_principal_1"; tag "CCDS"; ccdsid "CCDS20267.1"; havana_gene "OTTMUSG00000022486.1"; havana_transcript "OTTMUST00000053814.1";
chr6	HAVANA	exon	83030019	83030051	0	-	.	gene_id "ENSMUSG00000068329.13"; transcript_id "ENSMUST00000113963.8"; gene_type "protein_coding"; gene_name "Htra2"; transcript_type "protein_coding"; transcript_name "Htra2-203"; exon_number 4; exon_id "ENSMUSE00001236760.2"; level 2; protein_id "ENSMUSP00000109596.2"; transcript_support_level "5"; mgi_id "MGI:1928676"; tag "basic"; havana_gene "OTTMUSG00000022486.1"; havana_transcript "OTTMUST00000053817.1";
chr6	HAVANA	CDS	83030019	83030051	0	-	0	gene_id "ENSMUSG00000068329.13"; transcript_id "ENSMUST00000113963.8"; gene_type "protein_coding"; gene_name "Htra2"; transcript_type "protein_coding"; transcript_name "Htra2-203"; exon_number 4; exon_id "ENSMUSE00001236760.2"; level 2; protein_id "ENSMUSP00000109596.2"; transcript_support_level "5"; mgi_id "MGI:1928676"; tag "basic"; havana_gene "OTTMUSG00000022486.1"; havana_transcript "OTTMUST00000053817.1";
chr6	HAVANA	exon	83030019	83030051	0	-	.	gene_id "ENSMUSG00000068329.13"; transcript_id "ENSMUST00000122955.8"; gene_type "protein_coding"; gene_name "Htra2"; transcript_type "nonsense_mediated_decay"; transcript_name "Htra2-204"; exon_number 4; exon_id "ENSMUSE00001236760.2"; level 2; protein_id "ENSMUSP00000138153.2"; transcript_support_level "5"; mgi_id "MGI:1928676"; havana_gene "OTTMUSG00000022486.1"; havana_transcript "OTTMUST00000053816.1";
chr6	HAVANA	CDS	83030019	83030051	0	-	0	gene_id "ENSMUSG00000068329.13"; transcript_id "ENSMUST00000122955.8"; gene_type "protein_coding"; gene_name "Htra2"; transcript_type "nonsense_mediated_decay"; transcript_name "Htra2-204"; exon_number 4; exon_id "ENSMUSE00001236760.2"; level 2; protein_id "ENSMUSP00000138153.2"; transcript_support_level "5"; mgi_id "MGI:1928676"; havana_gene "OTTMUSG00000022486.1"; havana_transcript "OTTMUST00000053816.1";
chr6	HAVANA	exon	83030019	83030051	0	-	.	gene_id "ENSMUSG00000068329.13"; transcript_id "ENSMUST00000154829.8"; gene_type "protein_coding"; gene_name "Htra2"; transcript_type "retained_intron"; transcript_name "Htra2-209"; exon_number 3; exon_id "ENSMUSE00001214731.2"; level 2; transcript_support_level "1"; mgi_id "MGI:1928676"; havana_gene "OTTMUSG00000022486.1"; havana_transcript "OTTMUST00000053819.1";
chr6	HAVANA	exon	83030019	83030051	0	-	.	gene_id "ENSMUSG00000068329.13"; transcript_id "ENSMUST00000132099.8"; gene_type "protein_coding"; gene_name "Htra2"; transcript_type "nonsense_mediated_decay"; transcript_name "Htra2-205"; exon_number 3; exon_id "ENSMUSE00001236760.2"; level 2; protein_id "ENSMUSP00000138148.2"; transcript_support_level "3"; mgi_id "MGI:1928676"; tag "mRNA_start_NF"; tag "cds_start_NF"; havana_gene "OTTMUSG00000022486.1"; havana_transcript "OTTMUST00000053821.1";
chr6	HAVANA	CDS	83030019	83030051	0	-	0	gene_id "ENSMUSG00000068329.13"; transcript_id "ENSMUST00000132099.8"; gene_type "protein_coding"; gene_name "Htra2"; transcript_type "nonsense_mediated_decay"; transcript_name "Htra2-205"; exon_number 3; exon_id "ENSMUSE00001236760.2"; level 2; protein_id "ENSMUSP00000138148.2"; transcript_support_level "3"; mgi_id "MGI:1928676"; tag "mRNA_start_NF"; tag "cds_start_NF"; havana_gene "OTTMUSG00000022486.1"; havana_transcript "OTTMUST00000053821.1";
chr6	HAVANA	exon	83030019	83030051	0	-	.	gene_id "ENSMUSG00000068329.13"; transcript_id "ENSMUST00000134606.8"; gene_type "protein_coding"; gene_name "Htra2"; transcript_type "protein_coding"; transcript_name "Htra2-206"; exon_number 3; exon_id "ENSMUSE00001236760.2"; level 2; protein_id "ENSMUSP00000115547.2"; transcript_support_level "1"; mgi_id "MGI:1928676"; tag "mRNA_start_NF"; tag "mRNA_end_NF"; tag "cds_start_NF"; tag "cds_end_NF"; havana_gene "OTTMUSG00000022486.1"; havana_transcript "OTTMUST00000053820.1";
chr6	HAVANA	CDS	83030019	83030051	0	-	0	gene_id "ENSMUSG00000068329.13"; transcript_id "ENSMUST00000134606.8"; gene_type "protein_coding"; gene_name "Htra2"; transcript_type "protein_coding"; transcript_name "Htra2-206"; exon_number 3; exon_id "ENSMUSE00001236760.2"; level 2; protein_id "ENSMUSP00000115547.2"; transcript_support_level "1"; mgi_id "MGI:1928676"; tag "mRNA_start_NF"; tag "mRNA_end_NF"; tag "cds_start_NF"; tag "cds_end_NF"; havana_gene "OTTMUSG00000022486.1"; havana_transcript "OTTMUST00000053820.1";
chr6	HAVANA	exon	83030019	83030051	0	-	.	gene_id "ENSMUSG00000068329.13"; transcript_id "ENSMUST00000204281.2"; gene_type "protein_coding"; gene_name "Htra2"; transcript_type "protein_coding_CDS_not_defined"; transcript_name "Htra2-211"; exon_number 4; exon_id "ENSMUSE00001214731.2"; level 2; transcript_support_level "5"; mgi_id "MGI:1928676"; havana_gene "OTTMUSG00000022486.1"; havana_transcript "OTTMUST00000142033.1";
chr6	HAVANA	transcript	83030019	83032146	0	-	.	gene_id "ENSMUSG00000068329.13"; transcript_id "ENSMUST00000204281.2"; gene_type "protein_coding"; gene_name "Htra2"; transcript_type "protein_coding_CDS_not_defined"; transcript_name "Htra2-211"; level 2; transcript_support_level "5"; mgi_id "MGI:1928676"; havana_gene "OTTMUSG00000022486.1"; havana_transcript "OTTMUST00000142033.1";
chr6	HAVANA	exon	83030128	83030504	0	-	.	gene_id "ENSMUSG00000068329.13"; transcript_id "ENSMUST00000203339.2"; gene_type "protein_coding"; gene_name "Htra2"; transcript_type "protein_coding_CDS_not_defined"; transcript_name "Htra2-210"; exon_number 2; exon_id "ENSMUSE00001367958.2"; level 2; transcript_support_level "3"; mgi_id "MGI:1928676"; havana_gene "OTTMUSG00000022486.1"; havana_transcript "OTTMUST00000142034.1";
chr6	HAVANA	transcript	83030128	83030866	0	-	.	gene_id "ENSMUSG00000068329.13"; transcript_id "ENSMUST00000203339.2"; gene_type "protein_coding"; gene_name "Htra2"; transcript_type "protein_coding_CDS_not_defined"; transcript_name "Htra2-210"; level 2; transcript_support_level "3"; mgi_id "MGI:1928676"; havana_gene "OTTMUSG00000022486.1"; havana_transcript "OTTMUST00000142034.1";
chr6	HAVANA	exon	83030310	83030504	0	-	.	gene_id "ENSMUSG00000068329.13"; transcript_id "ENSMUST00000089645.13"; gene_type "protein_coding"; gene_name "Htra2"; transcript_type "protein_coding"; transcript_name "Htra2-201"; exon_number 3; exon_id "ENSMUSE00001247207.2"; level 2; protein_id "ENSMUSP00000087073.7"; transcript_support_level "1"; mgi_id "MGI:1928676"; tag "basic"; tag "Ensembl_canonical"; tag "GENCODE_Primary"; tag "appris_principal_1"; tag "CCDS"; ccdsid "CCDS20267.1"; havana_gene "OTTMUSG00000022486.1"; havana_transcript "OTTMUST00000053814.1";
chr6	HAVANA	CDS	83030310	83030504	0	-	0	gene_id "ENSMUSG00000068329.13"; transcript_id "ENSMUST00000089645.13"; gene_type "protein_coding"; gene_name "Htra2"; transcript_type "protein_coding"; transcript_name "Htra2-201"; exon_number 3; exon_id "ENSMUSE00001247207.2"; level 2; protein_id "ENSMUSP00000087073.7"; transcript_support_level "1"; mgi_id "MGI:1928676"; tag "basic"; tag "Ensembl_canonical"; tag "GENCODE_Primary"; tag "appris_principal_1"; tag "CCDS"; ccdsid "CCDS20267.1"; havana_gene "OTTMUSG00000022486.1"; havana_transcript "OTTMUST00000053814.1";
chr6	HAVANA	exon	83030310	83030504	0	-	.	gene_id "ENSMUSG00000068329.13"; transcript_id "ENSMUST00000113963.8"; gene_type "protein_coding"; gene_name "Htra2"; transcript_type "protein_coding"; transcript_name "Htra2-203"; exon_number 3; exon_id "ENSMUSE00001247207.2"; level 2; protein_id "ENSMUSP00000109596.2"; transcript_support_level "5"; mgi_id "MGI:1928676"; tag "basic"; havana_gene "OTTMUSG00000022486.1"; havana_transcript "OTTMUST00000053817.1";
chr6	HAVANA	CDS	83030310	83030504	0	-	0	gene_id "ENSMUSG00000068329.13"; transcript_id "ENSMUST00000113963.8"; gene_type "protein_coding"; gene_name "Htra2"; transcript_type "protein_coding"; transcript_name "Htra2-203"; exon_number 3; exon_id "ENSMUSE00001247207.2"; level 2; protein_id "ENSMUSP00000109596.2"; transcript_support_level "5"; mgi_id "MGI:1928676"; tag "basic"; havana_gene "OTTMUSG00000022486.1"; havana_transcript "OTTMUST00000053817.1";
chr6	HAVANA	exon	83030310	83030504	0	-	.	gene_id "ENSMUSG00000068329.13"; transcript_id "ENSMUST00000122955.8"; gene_type "protein_coding"; gene_name "Htra2"; transcript_type "nonsense_mediated_decay"; transcript_name "Htra2-204"; exon_number 3; exon_id "ENSMUSE00001247207.2"; level 2; protein_id "ENSMUSP00000138153.2"; transcript_support_level "5"; mgi_id "MGI:1928676"; havana_gene "OTTMUSG00000022486.1"; havana_transcript "OTTMUST00000053816.1";
chr6	HAVANA	CDS	83030310	83030504	0	-	0	gene_id "ENSMUSG00000068329.13"; transcript_id "ENSMUST00000122955.8"; gene_type "protein_coding"; gene_name "Htra2"; transcript_type "nonsense_mediated_decay"; transcript_name "Htra2-204"; exon_number 3; exon_id "ENSMUSE00001247207.2"; level 2; protein_id "ENSMUSP00000138153.2"; transcript_support_level "5"; mgi_id "MGI:1928676"; havana_gene "OTTMUSG00000022486.1"; havana_transcript "OTTMUST00000053816.1";
chr6	HAVANA	exon	83030310	83030504	0	-	.	gene_id "ENSMUSG00000068329.13"; transcript_id "ENSMUST00000154829.8"; gene_type "protein_coding"; gene_name "Htra2"; transcript_type "retained_intron"; transcript_name "Htra2-209"; exon_number 2; exon_id "ENSMUSE00001299988.2"; level 2; transcript_support_level "1"; mgi_id "MGI:1928676"; havana_gene "OTTMUSG00000022486.1"; havana_transcript "OTTMUST00000053819.1";
chr6	HAVANA	exon	83030310	83030504	0	-	.	gene_id "ENSMUSG00000068329.13"; transcript_id "ENSMUST00000132099.8"; gene_type "protein_coding"; gene_name "Htra2"; transcript_type "nonsense_mediated_decay"; transcript_name "Htra2-205"; exon_number 2; exon_id "ENSMUSE00001247207.2"; level 2; protein_id "ENSMUSP00000138148.2"; transcript_support_level "3"; mgi_id "MGI:1928676"; tag "mRNA_start_NF"; tag "cds_start_NF"; havana_gene "OTTMUSG00000022486.1"; havana_transcript "OTTMUST00000053821.1";
chr6	HAVANA	CDS	83030310	83030504	0	-	0	gene_id "ENSMUSG00000068329.13"; transcript_id "ENSMUST00000132099.8"; gene_type "protein_coding"; gene_name "Htra2"; transcript_type "nonsense_mediated_decay"; transcript_name "Htra2-205"; exon_number 2; exon_id "ENSMUSE00001247207.2"; level 2; protein_id "ENSMUSP00000138148.2"; transcript_support_level "3"; mgi_id "MGI:1928676"; tag "mRNA_start_NF"; tag "cds_start_NF"; havana_gene "OTTMUSG00000022486.1"; havana_transcript "OTTMUST00000053821.1";
chr6	HAVANA	exon	83030310	83030504	0	-	.	gene_id "ENSMUSG00000068329.13"; transcript_id "ENSMUST00000134606.8"; gene_type "protein_coding"; gene_name "Htra2"; transcript_type "protein_coding"; transcript_name "Htra2-206"; exon_number 2; exon_id "ENSMUSE00001247207.2"; level 2; protein_id "ENSMUSP00000115547.2"; transcript_support_level "1"; mgi_id "MGI:1928676"; tag "mRNA_start_NF"; tag "mRNA_end_NF"; tag "cds_start_NF"; tag "cds_end_NF"; havana_gene "OTTMUSG00000022486.1"; havana_transcript "OTTMUST00000053820.1";
chr6	HAVANA	CDS	83030310	83030504	0	-	0	gene_id "ENSMUSG00000068329.13"; transcript_id "ENSMUST00000134606.8"; gene_type "protein_coding"; gene_name "Htra2"; transcript_type "protein_coding"; transcript_name "Htra2-206"; exon_number 2; exon_id "ENSMUSE00001247207.2"; level 2; protein_id "ENSMUSP00000115547.2"; transcript_support_level "1"; mgi_id "MGI:1928676"; tag "mRNA_start_NF"; tag "mRNA_end_NF"; tag "cds_start_NF"; tag "cds_end_NF"; havana_gene "OTTMUSG00000022486.1"; havana_transcript "OTTMUST00000053820.1";
chr6	HAVANA	exon	83030310	83030504	0	-	.	gene_id "ENSMUSG00000068329.13"; transcript_id "ENSMUST00000144058.4"; gene_type "protein_coding"; gene_name "Htra2"; transcript_type "retained_intron"; transcript_name "Htra2-207"; exon_number 2; exon_id "ENSMUSE00001299988.2"; level 2; transcript_support_level "5"; mgi_id "MGI:1928676"; havana_gene "OTTMUSG00000022486.1"; havana_transcript "OTTMUST00000053822.1";
chr6	HAVANA	exon	83030310	83030504	0	-	.	gene_id "ENSMUSG00000068329.13"; transcript_id "ENSMUST00000150217.2"; gene_type "protein_coding"; gene_name "Htra2"; transcript_type "protein_coding"; transcript_name "Htra2-208"; exon_number 3; exon_id "ENSMUSE00001247207.2"; level 2; protein_id "ENSMUSP00000118234.2"; transcript_support_level "5"; mgi_id "MGI:1928676"; tag "mRNA_start_NF"; tag "mRNA_end_NF"; tag "cds_start_NF"; tag "cds_end_NF"; havana_gene "OTTMUSG00000022486.1"; havana_transcript "OTTMUST00000053818.1";
chr6	HAVANA	CDS	83030310	83030504	0	-	0	gene_id "ENSMUSG00000068329.13"; transcript_id "ENSMUST00000150217.2"; gene_type "protein_coding"; gene_name "Htra2"; transcript_type "protein_coding"; transcript_name "Htra2-208"; exon_number 3; exon_id "ENSMUSE00001247207.2"; level 2; protein_id "ENSMUSP00000118234.2"; transcript_support_level "5"; mgi_id "MGI:1928676"; tag "mRNA_start_NF"; tag "mRNA_end_NF"; tag "cds_start_NF"; tag "cds_end_NF"; havana_gene "OTTMUSG00000022486.1"; havana_transcript "OTTMUST00000053818.1";
chr6	HAVANA	exon	83030310	83030504	0	-	.	gene_id "ENSMUSG00000068329.13"; transcript_id "ENSMUST00000204281.2"; gene_type "protein_coding"; gene_name "Htra2"; transcript_type "protein_coding_CDS_not_defined"; transcript_name "Htra2-211"; exon_number 3; exon_id "ENSMUSE00001299988.2"; level 2; transcript_support_level "5"; mgi_id "MGI:1928676"; havana_gene "OTTMUSG00000022486.1"; havana_transcript "OTTMUST00000142033.1";
chr6	HAVANA	exon	83030594	83030667	0	-	.	gene_id "ENSMUSG00000068329.13"; transcript_id "ENSMUST00000132099.8"; gene_type "protein_coding"; gene_name "Htra2"; transcript_type "nonsense_mediated_decay"; transcript_name "Htra2-205"; exon_number 1; exon_id "ENSMUSE00000811665.2"; level 2; protein_id "ENSMUSP00000138148.2"; transcript_support_level "3"; mgi_id "MGI:1928676"; tag "mRNA_start_NF"; tag "cds_start_NF"; havana_gene "OTTMUSG00000022486.1"; havana_transcript "OTTMUST00000053821.1";
chr6	HAVANA	CDS	83030594	83030667	0	-	2	gene_id "ENSMUSG00000068329.13"; transcript_id "ENSMUST00000132099.8"; gene_type "protein_coding"; gene_name "Htra2"; transcript_type "nonsense_mediated_decay"; transcript_name "Htra2-205"; exon_number 1; exon_id "ENSMUSE00000811665.2"; level 2; protein_id "ENSMUSP00000138148.2"; transcript_support_level "3"; mgi_id "MGI:1928676"; tag "mRNA_start_NF"; tag "cds_start_NF"; havana_gene "OTTMUSG00000022486.1"; havana_transcript "OTTMUST00000053821.1";
chr6	HAVANA	exon	83030594	83030798	0	-	.	gene_id "ENSMUSG00000068329.13"; transcript_id "ENSMUST00000113962.8"; gene_type "protein_coding"; gene_name "Htra2"; transcript_type "protein_coding"; transcript_name "Htra2-202"; exon_number 2; exon_id "ENSMUSE00001234575.2"; level 2; protein_id "ENSMUSP00000109595.2"; transcript_support_level "5"; mgi_id "MGI:1928676"; tag "not_organism_supported"; tag "basic"; havana_gene "OTTMUSG00000022486.1"; havana_transcript "OTTMUST00000053815.1";
chr6	HAVANA	CDS	83030594	83030798	0	-	1	gene_id "ENSMUSG00000068329.13"; transcript_id "ENSMUST00000113962.8"; gene_type "protein_coding"; gene_name "Htra2"; transcript_type "protein_coding"; transcript_name "Htra2-202"; exon_number 2; exon_id "ENSMUSE00001234575.2"; level 2; protein_id "ENSMUSP00000109595.2"; transcript_support_level "5"; mgi_id "MGI:1928676"; tag "not_organism_supported"; tag "basic"; havana_gene "OTTMUSG00000022486.1"; havana_transcript "OTTMUST00000053815.1";
chr6	HAVANA	exon	83030594	83030798	0	-	.	gene_id "ENSMUSG00000068329.13"; transcript_id "ENSMUST00000089645.13"; gene_type "protein_coding"; gene_name "Htra2"; transcript_type "protein_coding"; transcript_name "Htra2-201"; exon_number 2; exon_id "ENSMUSE00001234575.2"; level 2; protein_id "ENSMUSP00000087073.7"; transcript_support_level "1"; mgi_id "MGI:1928676"; tag "basic"; tag "Ensembl_canonical"; tag "GENCODE_Primary"; tag "appris_principal_1"; tag "CCDS"; ccdsid "CCDS20267.1"; havana_gene "OTTMUSG00000022486.1"; havana_transcript "OTTMUST00000053814.1";
chr6	HAVANA	CDS	83030594	83030798	0	-	1	gene_id "ENSMUSG00000068329.13"; transcript_id "ENSMUST00000089645.13"; gene_type "protein_coding"; gene_name "Htra2"; transcript_type "protein_coding"; transcript_name "Htra2-201"; exon_number 2; exon_id "ENSMUSE00001234575.2"; level 2; protein_id "ENSMUSP00000087073.7"; transcript_support_level "1"; mgi_id "MGI:1928676"; tag "basic"; tag "Ensembl_canonical"; tag "GENCODE_Primary"; tag "appris_principal_1"; tag "CCDS"; ccdsid "CCDS20267.1"; havana_gene "OTTMUSG00000022486.1"; havana_transcript "OTTMUST00000053814.1";
chr6	HAVANA	exon	83030594	83030798	0	-	.	gene_id "ENSMUSG00000068329.13"; transcript_id "ENSMUST00000113963.8"; gene_type "protein_coding"; gene_name "Htra2"; transcript_type "protein_coding"; transcript_name "Htra2-203"; exon_number 2; exon_id "ENSMUSE00001234575.2"; level 2; protein_id "ENSMUSP00000109596.2"; transcript_support_level "5"; mgi_id "MGI:1928676"; tag "basic"; havana_gene "OTTMUSG00000022486.1"; havana_transcript "OTTMUST00000053817.1";
chr6	HAVANA	CDS	83030594	83030798	0	-	1	gene_id "ENSMUSG00000068329.13"; transcript_id "ENSMUST00000113963.8"; gene_type "protein_coding"; gene_name "Htra2"; transcript_type "protein_coding"; transcript_name "Htra2-203"; exon_number 2; exon_id "ENSMUSE00001234575.2"; level 2; protein_id "ENSMUSP00000109596.2"; transcript_support_level "5"; mgi_id "MGI:1928676"; tag "basic"; havana_gene "OTTMUSG00000022486.1"; havana_transcript "OTTMUST00000053817.1";
chr6	HAVANA	exon	83030594	83030798	0	-	.	gene_id "ENSMUSG00000068329.13"; transcript_id "ENSMUST00000122955.8"; gene_type "protein_coding"; gene_name "Htra2"; transcript_type "nonsense_mediated_decay"; transcript_name "Htra2-204"; exon_number 2; exon_id "ENSMUSE00001234575.2"; level 2; protein_id "ENSMUSP00000138153.2"; transcript_support_level "5"; mgi_id "MGI:1928676"; havana_gene "OTTMUSG00000022486.1"; havana_transcript "OTTMUST00000053816.1";
chr6	HAVANA	CDS	83030594	83030798	0	-	1	gene_id "ENSMUSG00000068329.13"; transcript_id "ENSMUST00000122955.8"; gene_type "protein_coding"; gene_name "Htra2"; transcript_type "nonsense_mediated_decay"; transcript_name "Htra2-204"; exon_number 2; exon_id "ENSMUSE00001234575.2"; level 2; protein_id "ENSMUSP00000138153.2"; transcript_support_level "5"; mgi_id "MGI:1928676"; havana_gene "OTTMUSG00000022486.1"; havana_transcript "OTTMUST00000053816.1";
chr6	HAVANA	exon	83030594	83030798	0	-	.	gene_id "ENSMUSG00000068329.13"; transcript_id "ENSMUST00000150217.2"; gene_type "protein_coding"; gene_name "Htra2"; transcript_type "protein_coding"; transcript_name "Htra2-208"; exon_number 2; exon_id "ENSMUSE00001234575.2"; level 2; protein_id "ENSMUSP00000118234.2"; transcript_support_level "5"; mgi_id "MGI:1928676"; tag "mRNA_start_NF"; tag "mRNA_end_NF"; tag "cds_start_NF"; tag "cds_end_NF"; havana_gene "OTTMUSG00000022486.1"; havana_transcript "OTTMUST00000053818.1";
chr6	HAVANA	CDS	83030594	83030798	0	-	1	gene_id "ENSMUSG00000068329.13"; transcript_id "ENSMUST00000150217.2"; gene_type "protein_coding"; gene_name "Htra2"; transcript_type "protein_coding"; transcript_name "Htra2-208"; exon_number 2; exon_id "ENSMUSE00001234575.2"; level 2; protein_id "ENSMUSP00000118234.2"; transcript_support_level "5"; mgi_id "MGI:1928676"; tag "mRNA_start_NF"; tag "mRNA_end_NF"; tag "cds_start_NF"; tag "cds_end_NF"; havana_gene "OTTMUSG00000022486.1"; havana_transcript "OTTMUST00000053818.1";
chr6	HAVANA	exon	83030594	83030798	0	-	.	gene_id "ENSMUSG00000068329.13"; transcript_id "ENSMUST00000204281.2"; gene_type "protein_coding"; gene_name "Htra2"; transcript_type "protein_coding_CDS_not_defined"; transcript_name "Htra2-211"; exon_number 2; exon_id "ENSMUSE00001367122.2"; level 2; transcript_support_level "5"; mgi_id "MGI:1928676"; havana_gene "OTTMUSG00000022486.1"; havana_transcript "OTTMUST00000142033.1";
chr6	HAVANA	exon	83030594	83030818	0	-	.	gene_id "ENSMUSG00000068329.13"; transcript_id "ENSMUST00000134606.8"; gene_type "protein_coding"; gene_name "Htra2"; transcript_type "protein_coding"; transcript_name "Htra2-206"; exon_number 1; exon_id "ENSMUSE00001309266.2"; level 2; protein_id "ENSMUSP00000115547.2"; transcript_support_level "1"; mgi_id "MGI:1928676"; tag "mRNA_start_NF"; tag "mRNA_end_NF"; tag "cds_start_NF"; tag "cds_end_NF"; havana_gene "OTTMUSG00000022486.1"; havana_transcript "OTTMUST00000053820.1";
chr6	HAVANA	CDS	83030594	83030818	0	-	0	gene_id "ENSMUSG00000068329.13"; transcript_id "ENSMUST00000134606.8"; gene_type "protein_coding"; gene_name "Htra2"; transcript_type "protein_coding"; transcript_name "Htra2-206"; exon_number 1; exon_id "ENSMUSE00001309266.2"; level 2; protein_id "ENSMUSP00000115547.2"; transcript_support_level "1"; mgi_id "MGI:1928676"; tag "mRNA_start_NF"; tag "mRNA_end_NF"; tag "cds_start_NF"; tag "cds_end_NF"; havana_gene "OTTMUSG00000022486.1"; havana_transcript "OTTMUST00000053820.1";
chr6	HAVANA	exon	83030594	83030818	0	-	.	gene_id "ENSMUSG00000068329.13"; transcript_id "ENSMUST00000144058.4"; gene_type "protein_coding"; gene_name "Htra2"; transcript_type "retained_intron"; transcript_name "Htra2-207"; exon_number 1; exon_id "ENSMUSE00001230259.2"; level 2; transcript_support_level "5"; mgi_id "MGI:1928676"; havana_gene "OTTMUSG00000022486.1"; havana_transcript "OTTMUST00000053822.1";
chr6	HAVANA	exon	83030594	83030866	0	-	.	gene_id "ENSMUSG00000068329.13"; transcript_id "ENSMUST00000203339.2"; gene_type "protein_coding"; gene_name "Htra2"; transcript_type "protein_coding_CDS_not_defined"; transcript_name "Htra2-210"; exon_number 1; exon_id "ENSMUSE00001368287.2"; level 2; transcript_support_level "3"; mgi_id "MGI:1928676"; havana_gene "OTTMUSG00000022486.1"; havana_transcript "OTTMUST00000142034.1";
chr6	HAVANA	exon	83030594	83032254	0	-	.	gene_id "ENSMUSG00000068329.13"; transcript_id "ENSMUST00000154829.8"; gene_type "protein_coding"; gene_name "Htra2"; transcript_type "retained_intron"; transcript_name "Htra2-209"; exon_number 1; exon_id "ENSMUSE00000772774.2"; level 2; transcript_support_level "1"; mgi_id "MGI:1928676"; havana_gene "OTTMUSG00000022486.1"; havana_transcript "OTTMUST00000053819.1";
chr6	HAVANA	exon	83030902	83031018	0	-	.	gene_id "ENSMUSG00000068329.13"; transcript_id "ENSMUST00000150217.2"; gene_type "protein_coding"; gene_name "Htra2"; transcript_type "protein_coding"; transcript_name "Htra2-208"; exon_number 1; exon_id "ENSMUSE00000800914.2"; level 2; protein_id "ENSMUSP00000118234.2"; transcript_support_level "5"; mgi_id "MGI:1928676"; tag "mRNA_start_NF"; tag "mRNA_end_NF"; tag "cds_start_NF"; tag "cds_end_NF"; havana_gene "OTTMUSG00000022486.1"; havana_transcript "OTTMUST00000053818.1";
chr6	HAVANA	CDS	83030902	83031018	0	-	1	gene_id "ENSMUSG00000068329.13"; transcript_id "ENSMUST00000150217.2"; gene_type "protein_coding"; gene_name "Htra2"; transcript_type "protein_coding"; transcript_name "Htra2-208"; exon_number 1; exon_id "ENSMUSE00000800914.2"; level 2; protein_id "ENSMUSP00000118234.2"; transcript_support_level "5"; mgi_id "MGI:1928676"; tag "mRNA_start_NF"; tag "mRNA_end_NF"; tag "cds_start_NF"; tag "cds_end_NF"; havana_gene "OTTMUSG00000022486.1"; havana_transcript "OTTMUST00000053818.1";
chr6	HAVANA	CDS	83030902	83031407	0	-	0	gene_id "ENSMUSG00000068329.13"; transcript_id "ENSMUST00000113962.8"; gene_type "protein_coding"; gene_name "Htra2"; transcript_type "protein_coding"; transcript_name "Htra2-202"; exon_number 1; exon_id "ENSMUSE00000697574.2"; level 2; protein_id "ENSMUSP00000109595.2"; transcript_support_level "5"; mgi_id "MGI:1928676"; tag "not_organism_supported"; tag "basic"; havana_gene "OTTMUSG00000022486.1"; havana_transcript "OTTMUST00000053815.1";
chr6	HAVANA	CDS	83030902	83031407	0	-	0	gene_id "ENSMUSG00000068329.13"; transcript_id "ENSMUST00000089645.13"; gene_type "protein_coding"; gene_name "Htra2"; transcript_type "protein_coding"; transcript_name "Htra2-201"; exon_number 1; exon_id "ENSMUSE00001310362.2"; level 2; protein_id "ENSMUSP00000087073.7"; transcript_support_level "1"; mgi_id "MGI:1928676"; tag "basic"; tag "Ensembl_canonical"; tag "GENCODE_Primary"; tag "appris_principal_1"; tag "CCDS"; ccdsid "CCDS20267.1"; havana_gene "OTTMUSG00000022486.1"; havana_transcript "OTTMUST00000053814.1";
chr6	HAVANA	CDS	83030902	83031407	0	-	0	gene_id "ENSMUSG00000068329.13"; transcript_id "ENSMUST00000113963.8"; gene_type "protein_coding"; gene_name "Htra2"; transcript_type "protein_coding"; transcript_name "Htra2-203"; exon_number 1; exon_id "ENSMUSE00001310362.2"; level 2; protein_id "ENSMUSP00000109596.2"; transcript_support_level "5"; mgi_id "MGI:1928676"; tag "basic"; havana_gene "OTTMUSG00000022486.1"; havana_transcript "OTTMUST00000053817.1";
chr6	HAVANA	CDS	83030902	83031407	0	-	0	gene_id "ENSMUSG00000068329.13"; transcript_id "ENSMUST00000122955.8"; gene_type "protein_coding"; gene_name "Htra2"; transcript_type "nonsense_mediated_decay"; transcript_name "Htra2-204"; exon_number 1; exon_id "ENSMUSE00001310362.2"; level 2; protein_id "ENSMUSP00000138153.2"; transcript_support_level "5"; mgi_id "MGI:1928676"; havana_gene "OTTMUSG00000022486.1"; havana_transcript "OTTMUST00000053816.1";
chr6	HAVANA	exon	83030902	83031423	0	-	.	gene_id "ENSMUSG00000068329.13"; transcript_id "ENSMUST00000113962.8"; gene_type "protein_coding"; gene_name "Htra2"; transcript_type "protein_coding"; transcript_name "Htra2-202"; exon_number 1; exon_id "ENSMUSE00000697574.2"; level 2; protein_id "ENSMUSP00000109595.2"; transcript_support_level "5"; mgi_id "MGI:1928676"; tag "not_organism_supported"; tag "basic"; havana_gene "OTTMUSG00000022486.1"; havana_transcript "OTTMUST00000053815.1";
chr6	HAVANA	exon	83030902	83031552	0	-	.	gene_id "ENSMUSG00000068329.13"; transcript_id "ENSMUST00000089645.13"; gene_type "protein_coding"; gene_name "Htra2"; transcript_type "protein_coding"; transcript_name "Htra2-201"; exon_number 1; exon_id "ENSMUSE00001310362.2"; level 2; protein_id "ENSMUSP00000087073.7"; transcript_support_level "1"; mgi_id "MGI:1928676"; tag "basic"; tag "Ensembl_canonical"; tag "GENCODE_Primary"; tag "appris_principal_1"; tag "CCDS"; ccdsid "CCDS20267.1"; havana_gene "OTTMUSG00000022486.1"; havana_transcript "OTTMUST00000053814.1";
chr6	HAVANA	exon	83030902	83031552	0	-	.	gene_id "ENSMUSG00000068329.13"; transcript_id "ENSMUST00000113963.8"; gene_type "protein_coding"; gene_name "Htra2"; transcript_type "protein_coding"; transcript_name "Htra2-203"; exon_number 1; exon_id "ENSMUSE00001310362.2"; level 2; protein_id "ENSMUSP00000109596.2"; transcript_support_level "5"; mgi_id "MGI:1928676"; tag "basic"; havana_gene "OTTMUSG00000022486.1"; havana_transcript "OTTMUST00000053817.1";
chr6	HAVANA	exon	83030902	83031552	0	-	.	gene_id "ENSMUSG00000068329.13"; transcript_id "ENSMUST00000122955.8"; gene_type "protein_coding"; gene_name "Htra2"; transcript_type "nonsense_mediated_decay"; transcript_name "Htra2-204"; exon_number 1; exon_id "ENSMUSE00001310362.2"; level 2; protein_id "ENSMUSP00000138153.2"; transcript_support_level "5"; mgi_id "MGI:1928676"; havana_gene "OTTMUSG00000022486.1"; havana_transcript "OTTMUST00000053816.1";
chr6	HAVANA	start_codon	83031405	83031407	0	-	0	gene_id "ENSMUSG00000068329.13"; transcript_id "ENSMUST00000113962.8"; gene_type "protein_coding"; gene_name "Htra2"; transcript_type "protein_coding"; transcript_name "Htra2-202"; exon_number 1; exon_id "ENSMUSE00000697574.2"; level 2; protein_id "ENSMUSP00000109595.2"; transcript_support_level "5"; mgi_id "MGI:1928676"; tag "not_organism_supported"; tag "basic"; havana_gene "OTTMUSG00000022486.1"; havana_transcript "OTTMUST00000053815.1";
chr6	HAVANA	start_codon	83031405	83031407	0	-	0	gene_id "ENSMUSG00000068329.13"; transcript_id "ENSMUST00000089645.13"; gene_type "protein_coding"; gene_name "Htra2"; transcript_type "protein_coding"; transcript_name "Htra2-201"; exon_number 1; exon_id "ENSMUSE00001310362.2"; level 2; protein_id "ENSMUSP00000087073.7"; transcript_support_level "1"; mgi_id "MGI:1928676"; tag "basic"; tag "Ensembl_canonical"; tag "GENCODE_Primary"; tag "appris_principal_1"; tag "CCDS"; ccdsid "CCDS20267.1"; havana_gene "OTTMUSG00000022486.1"; havana_transcript "OTTMUST00000053814.1";
chr6	HAVANA	start_codon	83031405	83031407	0	-	0	gene_id "ENSMUSG00000068329.13"; transcript_id "ENSMUST00000113963.8"; gene_type "protein_coding"; gene_name "Htra2"; transcript_type "protein_coding"; transcript_name "Htra2-203"; exon_number 1; exon_id "ENSMUSE00001310362.2"; level 2; protein_id "ENSMUSP00000109596.2"; transcript_support_level "5"; mgi_id "MGI:1928676"; tag "basic"; havana_gene "OTTMUSG00000022486.1"; havana_transcript "OTTMUST00000053817.1";
chr6	HAVANA	start_codon	83031405	83031407	0	-	0	gene_id "ENSMUSG00000068329.13"; transcript_id "ENSMUST00000122955.8"; gene_type "protein_coding"; gene_name "Htra2"; transcript_type "nonsense_mediated_decay"; transcript_name "Htra2-204"; exon_number 1; exon_id "ENSMUSE00001310362.2"; level 2; protein_id "ENSMUSP00000138153.2"; transcript_support_level "5"; mgi_id "MGI:1928676"; havana_gene "OTTMUSG00000022486.1"; havana_transcript "OTTMUST00000053816.1";
chr6	HAVANA	UTR	83031408	83031423	0	-	.	gene_id "ENSMUSG00000068329.13"; transcript_id "ENSMUST00000113962.8"; gene_type "protein_coding"; gene_name "Htra2"; transcript_type "protein_coding"; transcript_name "Htra2-202"; exon_number 1; exon_id "ENSMUSE00000697574.2"; level 2; protein_id "ENSMUSP00000109595.2"; transcript_support_level "5"; mgi_id "MGI:1928676"; tag "not_organism_supported"; tag "basic"; havana_gene "OTTMUSG00000022486.1"; havana_transcript "OTTMUST00000053815.1";
chr6	HAVANA	UTR	83031408	83031552	0	-	.	gene_id "ENSMUSG00000068329.13"; transcript_id "ENSMUST00000089645.13"; gene_type "protein_coding"; gene_name "Htra2"; transcript_type "protein_coding"; transcript_name "Htra2-201"; exon_number 1; exon_id "ENSMUSE00001310362.2"; level 2; protein_id "ENSMUSP00000087073.7"; transcript_support_level "1"; mgi_id "MGI:1928676"; tag "basic"; tag "Ensembl_canonical"; tag "GENCODE_Primary"; tag "appris_principal_1"; tag "CCDS"; ccdsid "CCDS20267.1"; havana_gene "OTTMUSG00000022486.1"; havana_transcript "OTTMUST00000053814.1";
chr6	HAVANA	UTR	83031408	83031552	0	-	.	gene_id "ENSMUSG00000068329.13"; transcript_id "ENSMUST00000113963.8"; gene_type "protein_coding"; gene_name "Htra2"; transcript_type "protein_coding"; transcript_name "Htra2-203"; exon_number 1; exon_id "ENSMUSE00001310362.2"; level 2; protein_id "ENSMUSP00000109596.2"; transcript_support_level "5"; mgi_id "MGI:1928676"; tag "basic"; havana_gene "OTTMUSG00000022486.1"; havana_transcript "OTTMUST00000053817.1";
chr6	HAVANA	UTR	83031408	83031552	0	-	.	gene_id "ENSMUSG00000068329.13"; transcript_id "ENSMUST00000122955.8"; gene_type "protein_coding"; gene_name "Htra2"; transcript_type "nonsense_mediated_decay"; transcript_name "Htra2-204"; exon_number 1; exon_id "ENSMUSE00001310362.2"; level 2; protein_id "ENSMUSP00000138153.2"; transcript_support_level "5"; mgi_id "MGI:1928676"; havana_gene "OTTMUSG00000022486.1"; havana_transcript "OTTMUST00000053816.1";
chr6	HAVANA	exon	83031812	83032146	0	-	.	gene_id "ENSMUSG00000068329.13"; transcript_id "ENSMUST00000204281.2"; gene_type "protein_coding"; gene_name "Htra2"; transcript_type "protein_coding_CDS_not_defined"; transcript_name "Htra2-211"; exon_number 1; exon_id "ENSMUSE00001369254.2"; level 2; transcript_support_level "5"; mgi_id "MGI:1928676"; havana_gene "OTTMUSG00000022486.1"; havana_transcript "OTTMUST00000142033.1";
chr6	HAVANA	UTR	83045305	83046033	0	-	.	gene_id "ENSMUSG00000068327.6"; transcript_id "ENSMUST00000174674.3"; gene_type "protein_coding"; gene_name "Tlx2"; transcript_type "protein_coding"; transcript_name "Tlx2-202"; exon_number 2; exon_id "ENSMUSE00000937761.3"; level 2; protein_id "ENSMUSP00000133420.2"; transcript_support_level "1"; mgi_id "MGI:1350935"; tag "basic"; havana_gene "OTTMUSG00000037556.1"; havana_transcript "OTTMUST00000096814.1";
chr6	HAVANA	exon	83045305	83046272	0	-	.	gene_id "ENSMUSG00000068327.6"; transcript_id "ENSMUST00000174674.3"; gene_type "protein_coding"; gene_name "Tlx2"; transcript_type "protein_coding"; transcript_name "Tlx2-202"; exon_number 2; exon_id "ENSMUSE00000937761.3"; level 2; protein_id "ENSMUSP00000133420.2"; transcript_support_level "1"; mgi_id "MGI:1350935"; tag "basic"; havana_gene "OTTMUSG00000037556.1"; havana_transcript "OTTMUST00000096814.1";
chr6	HAVANA	transcript	83045305	83047206	0	-	.	gene_id "ENSMUSG00000068327.6"; transcript_id "ENSMUST00000174674.3"; gene_type "protein_coding"; gene_name "Tlx2"; transcript_type "protein_coding"; transcript_name "Tlx2-202"; level 2; protein_id "ENSMUSP00000133420.2"; transcript_support_level "1"; mgi_id "MGI:1350935"; tag "basic"; havana_gene "OTTMUSG00000037556.1"; havana_transcript "OTTMUST00000096814.1";
chr6	HAVANA	gene	83045305	83047274	0	-	.	gene_id "ENSMUSG00000068327.6"; gene_type "protein_coding"; gene_name "Tlx2"; level 2; mgi_id "MGI:1350935"; havana_gene "OTTMUSG00000037556.1";
chr6	HAVANA	UTR	83045572	83045741	0	-	.	gene_id "ENSMUSG00000068327.6"; transcript_id "ENSMUST00000089641.6"; gene_type "protein_coding"; gene_name "Tlx2"; transcript_type "protein_coding"; transcript_name "Tlx2-201"; exon_number 3; exon_id "ENSMUSE00000559233.5"; level 2; protein_id "ENSMUSP00000087069.4"; transcript_support_level "1"; mgi_id "MGI:1350935"; tag "basic"; tag "Ensembl_canonical"; tag "GENCODE_Primary"; tag "appris_principal_1"; tag "CCDS"; ccdsid "CCDS20269.1"; havana_gene "OTTMUSG00000037556.1"; havana_transcript "OTTMUST00000096813.1";
chr6	HAVANA	exon	83045572	83045955	0	-	.	gene_id "ENSMUSG00000068327.6"; transcript_id "ENSMUST00000089641.6"; gene_type "protein_coding"; gene_name "Tlx2"; transcript_type "protein_coding"; transcript_name "Tlx2-201"; exon_number 3; exon_id "ENSMUSE00000559233.5"; level 2; protein_id "ENSMUSP00000087069.4"; transcript_support_level "1"; mgi_id "MGI:1350935"; tag "basic"; tag "Ensembl_canonical"; tag "GENCODE_Primary"; tag "appris_principal_1"; tag "CCDS"; ccdsid "CCDS20269.1"; havana_gene "OTTMUSG00000037556.1"; havana_transcript "OTTMUST00000096813.1";
chr6	HAVANA	transcript	83045572	83047274	0	-	.	gene_id "ENSMUSG00000068327.6"; transcript_id "ENSMUST00000089641.6"; gene_type "protein_coding"; gene_name "Tlx2"; transcript_type "protein_coding"; transcript_name "Tlx2-201"; level 2; protein_id "ENSMUSP00000087069.4"; transcript_support_level "1"; mgi_id "MGI:1350935"; tag "basic"; tag "Ensembl_canonical"; tag "GENCODE_Primary"; tag "appris_principal_1"; tag "CCDS"; ccdsid "CCDS20269.1"; havana_gene "OTTMUSG00000037556.1"; havana_transcript "OTTMUST00000096813.1";
chr6	HAVANA	stop_codon	83045739	83045741	0	-	0	gene_id "ENSMUSG00000068327.6"; transcript_id "ENSMUST00000089641.6"; gene_type "protein_coding"; gene_name "Tlx2"; transcript_type "protein_coding"; transcript_name "Tlx2-201"; exon_number 3; exon_id "ENSMUSE00000559233.5"; level 2; protein_id "ENSMUSP00000087069.4"; transcript_support_level "1"; mgi_id "MGI:1350935"; tag "basic"; tag "Ensembl_canonical"; tag "GENCODE_Primary"; tag "appris_principal_1"; tag "CCDS"; ccdsid "CCDS20269.1"; havana_gene "OTTMUSG00000037556.1"; havana_transcript "OTTMUST00000096813.1";
chr6	HAVANA	CDS	83045742	83045955	0	-	1	gene_id "ENSMUSG00000068327.6"; transcript_id "ENSMUST00000089641.6"; gene_type "protein_coding"; gene_name "Tlx2"; transcript_type "protein_coding"; transcript_name "Tlx2-201"; exon_number 3; exon_id "ENSMUSE00000559233.5"; level 2; protein_id "ENSMUSP00000087069.4"; transcript_support_level "1"; mgi_id "MGI:1350935"; tag "basic"; tag "Ensembl_canonical"; tag "GENCODE_Primary"; tag "appris_principal_1"; tag "CCDS"; ccdsid "CCDS20269.1"; havana_gene "OTTMUSG00000037556.1"; havana_transcript "OTTMUST00000096813.1";
chr6	HAVANA	stop_codon	83046031	83046033	0	-	0	gene_id "ENSMUSG00000068327.6"; transcript_id "ENSMUST00000174674.3"; gene_type "protein_coding"; gene_name "Tlx2"; transcript_type "protein_coding"; transcript_name "Tlx2-202"; exon_number 2; exon_id "ENSMUSE00000937761.3"; level 2; protein_id "ENSMUSP00000133420.2"; transcript_support_level "1"; mgi_id "MGI:1350935"; tag "basic"; havana_gene "OTTMUSG00000037556.1"; havana_transcript "OTTMUST00000096814.1";
chr6	HAVANA	CDS	83046034	83046272	0	-	2	gene_id "ENSMUSG00000068327.6"; transcript_id "ENSMUST00000174674.3"; gene_type "protein_coding"; gene_name "Tlx2"; transcript_type "protein_coding"; transcript_name "Tlx2-202"; exon_number 2; exon_id "ENSMUSE00000937761.3"; level 2; protein_id "ENSMUSP00000133420.2"; transcript_support_level "1"; mgi_id "MGI:1350935"; tag "basic"; havana_gene "OTTMUSG00000037556.1"; havana_transcript "OTTMUST00000096814.1";
chr6	HAVANA	exon	83046035	83046272	0	-	.	gene_id "ENSMUSG00000068327.6"; transcript_id "ENSMUST00000089641.6"; gene_type "protein_coding"; gene_name "Tlx2"; transcript_type "protein_coding"; transcript_name "Tlx2-201"; exon_number 2; exon_id "ENSMUSE00000559234.2"; level 2; protein_id "ENSMUSP00000087069.4"; transcript_support_level "1"; mgi_id "MGI:1350935"; tag "basic"; tag "Ensembl_canonical"; tag "GENCODE_Primary"; tag "appris_principal_1"; tag "CCDS"; ccdsid "CCDS20269.1"; havana_gene "OTTMUSG00000037556.1"; havana_transcript "OTTMUST00000096813.1";
chr6	HAVANA	CDS	83046035	83046272	0	-	2	gene_id "ENSMUSG00000068327.6"; transcript_id "ENSMUST00000089641.6"; gene_type "protein_coding"; gene_name "Tlx2"; transcript_type "protein_coding"; transcript_name "Tlx2-201"; exon_number 2; exon_id "ENSMUSE00000559234.2"; level 2; protein_id "ENSMUSP00000087069.4"; transcript_support_level "1"; mgi_id "MGI:1350935"; tag "basic"; tag "Ensembl_canonical"; tag "GENCODE_Primary"; tag "appris_principal_1"; tag "CCDS"; ccdsid "CCDS20269.1"; havana_gene "OTTMUSG00000037556.1"; havana_transcript "OTTMUST00000096813.1";
chr6	HAVANA	CDS	83046661	83047060	0	-	0	gene_id "ENSMUSG00000068327.6"; transcript_id "ENSMUST00000174674.3"; gene_type "protein_coding"; gene_name "Tlx2"; transcript_type "protein_coding"; transcript_name "Tlx2-202"; exon_number 1; exon_id "ENSMUSE00000559235.3"; level 2; protein_id "ENSMUSP00000133420.2"; transcript_support_level "1"; mgi_id "MGI:1350935"; tag "basic"; havana_gene "OTTMUSG00000037556.1"; havana_transcript "OTTMUST00000096814.1";
chr6	HAVANA	CDS	83046661	83047060	0	-	0	gene_id "ENSMUSG00000068327.6"; transcript_id "ENSMUST00000089641.6"; gene_type "protein_coding"; gene_name "Tlx2"; transcript_type "protein_coding"; transcript_name "Tlx2-201"; exon_number 1; exon_id "ENSMUSE00000932230.4"; level 2; protein_id "ENSMUSP00000087069.4"; transcript_support_level "1"; mgi_id "MGI:1350935"; tag "basic"; tag "Ensembl_canonical"; tag "GENCODE_Primary"; tag "appris_principal_1"; tag "CCDS"; ccdsid "CCDS20269.1"; havana_gene "OTTMUSG00000037556.1"; havana_transcript "OTTMUST00000096813.1";
chr6	HAVANA	exon	83046661	83047206	0	-	.	gene_id "ENSMUSG00000068327.6"; transcript_id "ENSMUST00000174674.3"; gene_type "protein_coding"; gene_name "Tlx2"; transcript_type "protein_coding"; transcript_name "Tlx2-202"; exon_number 1; exon_id "ENSMUSE00000559235.3"; level 2; protein_id "ENSMUSP00000133420.2"; transcript_support_level "1"; mgi_id "MGI:1350935"; tag "basic"; havana_gene "OTTMUSG00000037556.1"; havana_transcript "OTTMUST00000096814.1";
chr6	HAVANA	exon	83046661	83047274	0	-	.	gene_id "ENSMUSG00000068327.6"; transcript_id "ENSMUST00000089641.6"; gene_type "protein_coding"; gene_name "Tlx2"; transcript_type "protein_coding"; transcript_name "Tlx2-201"; exon_number 1; exon_id "ENSMUSE00000932230.4"; level 2; protein_id "ENSMUSP00000087069.4"; transcript_support_level "1"; mgi_id "MGI:1350935"; tag "basic"; tag "Ensembl_canonical"; tag "GENCODE_Primary"; tag "appris_principal_1"; tag "CCDS"; ccdsid "CCDS20269.1"; havana_gene "OTTMUSG00000037556.1"; havana_transcript "OTTMUST00000096813.1";
chr6	HAVANA	start_codon	83047058	83047060	0	-	0	gene_id "ENSMUSG00000068327.6"; transcript_id "ENSMUST00000174674.3"; gene_type "protein_coding"; gene_name "Tlx2"; transcript_type "protein_coding"; transcript_name "Tlx2-202"; exon_number 1; exon_id "ENSMUSE00000559235.3"; level 2; protein_id "ENSMUSP00000133420.2"; transcript_support_level "1"; mgi_id "MGI:1350935"; tag "basic"; havana_gene "OTTMUSG00000037556.1"; havana_transcript "OTTMUST00000096814.1";
chr6	HAVANA	start_codon	83047058	83047060	0	-	0	gene_id "ENSMUSG00000068327.6"; transcript_id "ENSMUST00000089641.6"; gene_type "protein_coding"; gene_name "Tlx2"; transcript_type "protein_coding"; transcript_name "Tlx2-201"; exon_number 1; exon_id "ENSMUSE00000932230.4"; level 2; protein_id "ENSMUSP00000087069.4"; transcript_support_level "1"; mgi_id "MGI:1350935"; tag "basic"; tag "Ensembl_canonical"; tag "GENCODE_Primary"; tag "appris_principal_1"; tag "CCDS"; ccdsid "CCDS20269.1"; havana_gene "OTTMUSG00000037556.1"; havana_transcript "OTTMUST00000096813.1";
chr6	HAVANA	UTR	83047061	83047206	0	-	.	gene_id "ENSMUSG00000068327.6"; transcript_id "ENSMUST00000174674.3"; gene_type "protein_coding"; gene_name "Tlx2"; transcript_type "protein_coding"; transcript_name "Tlx2-202"; exon_number 1; exon_id "ENSMUSE00000559235.3"; level 2; protein_id "ENSMUSP00000133420.2"; transcript_support_level "1"; mgi_id "MGI:1350935"; tag "basic"; havana_gene "OTTMUSG00000037556.1"; havana_transcript "OTTMUST00000096814.1";
chr6	HAVANA	UTR	83047061	83047274	0	-	.	gene_id "ENSMUSG00000068327.6"; transcript_id "ENSMUST00000089641.6"; gene_type "protein_coding"; gene_name "Tlx2"; transcript_type "protein_coding"; transcript_name "Tlx2-201"; exon_number 1; exon_id "ENSMUSE00000932230.4"; level 2; protein_id "ENSMUSP00000087069.4"; transcript_support_level "1"; mgi_id "MGI:1350935"; tag "basic"; tag "Ensembl_canonical"; tag "GENCODE_Primary"; tag "appris_principal_1"; tag "CCDS"; ccdsid "CCDS20269.1"; havana_gene "OTTMUSG00000037556.1"; havana_transcript "OTTMUST00000096813.1";
chr6	HAVANA	gene	83051580	83053097	0	-	.	gene_id "ENSMUSG00000103189.2"; gene_type "TEC"; gene_name "Gm37092"; level 2; mgi_id "MGI:5610320"; havana_gene "OTTMUSG00000037557.1";
chr6	HAVANA	transcript	83051580	83053097	0	-	.	gene_id "ENSMUSG00000103189.2"; transcript_id "ENSMUST00000193381.2"; gene_type "TEC"; gene_name "Gm37092"; transcript_type "TEC"; transcript_name "Gm37092-201"; level 2; transcript_support_level "NA"; mgi_id "MGI:5610320"; tag "basic"; tag "Ensembl_canonical"; tag "GENCODE_Primary"; havana_gene "OTTMUSG00000037557.1"; havana_transcript "OTTMUST00000096815.1";
chr6	HAVANA	exon	83051580	83053097	0	-	.	gene_id "ENSMUSG00000103189.2"; transcript_id "ENSMUST00000193381.2"; gene_type "TEC"; gene_name "Gm37092"; transcript_type "TEC"; transcript_name "Gm37092-201"; exon_number 1; exon_id "ENSMUSE00001341724.2"; level 2; transcript_support_level "NA"; mgi_id "MGI:5610320"; tag "basic"; tag "Ensembl_canonical"; tag "GENCODE_Primary"; havana_gene "OTTMUSG00000037557.1"; havana_transcript "OTTMUST00000096815.1";
chr6	HAVANA	gene	83054499	83055612	0	-	.	gene_id "ENSMUSG00000133986.1"; gene_type "lncRNA"; gene_name "ENSMUSG00000133986"; level 2;
chr6	HAVANA	transcript	83054499	83055612	0	-	.	gene_id "ENSMUSG00000133986.1"; transcript_id "ENSMUST00000321843.1"; gene_type "lncRNA"; gene_name "ENSMUSG00000133986"; transcript_type "lncRNA"; transcript_name "ENSMUST00000321843"; level 2; tag "basic"; tag "Ensembl_canonical"; tag "GENCODE_Primary"; tag "TAGENE";
chr6	HAVANA	exon	83054499	83055612	0	-	.	gene_id "ENSMUSG00000133986.1"; transcript_id "ENSMUST00000321843.1"; gene_type "lncRNA"; gene_name "ENSMUSG00000133986"; transcript_type "lncRNA"; transcript_name "ENSMUST00000321843"; exon_number 1; exon_id "ENSMUSE00001634808.1"; level 2; tag "basic"; tag "Ensembl_canonical"; tag "GENCODE_Primary"; tag "TAGENE";
chr6	HAVANA	exon	83063009	83064004	0	-	.	gene_id "ENSMUSG00000143596.1"; transcript_id "ENSMUST00000378066.1"; gene_type "lncRNA"; gene_name "ENSMUSG00000143596"; transcript_type "lncRNA"; transcript_name "ENSMUST00000378066"; exon_number 2; exon_id "ENSMUSE00001743490.1"; level 2; tag "basic"; tag "Ensembl_canonical"; tag "GENCODE_Primary"; tag "TAGENE";
chr6	HAVANA	gene	83063009	83065464	0	-	.	gene_id "ENSMUSG00000143596.1"; gene_type "lncRNA"; gene_name "ENSMUSG00000143596"; level 2;
chr6	HAVANA	transcript	83063009	83065464	0	-	.	gene_id "ENSMUSG00000143596.1"; transcript_id "ENSMUST00000378066.1"; gene_type "lncRNA"; gene_name "ENSMUSG00000143596"; transcript_type "lncRNA"; transcript_name "ENSMUST00000378066"; level 2; tag "basic"; tag "Ensembl_canonical"; tag "GENCODE_Primary"; tag "TAGENE";
chr6	HAVANA	exon	83063043	83063545	0	-	.	gene_id "ENSMUSG00000143596.1"; transcript_id "ENSMUST00000378067.1"; gene_type "lncRNA"; gene_name "ENSMUSG00000143596"; transcript_type "lncRNA"; transcript_name "ENSMUST00000378067"; exon_number 2; exon_id "ENSMUSE00001743491.1"; level 2; tag "TAGENE";
chr6	HAVANA	transcript	83063043	83064004	0	-	.	gene_id "ENSMUSG00000143596.1"; transcript_id "ENSMUST00000378067.1"; gene_type "lncRNA"; gene_name "ENSMUSG00000143596"; transcript_type "lncRNA"; transcript_name "ENSMUST00000378067"; level 2; tag "TAGENE";
chr6	HAVANA	exon	83063813	83064004	0	-	.	gene_id "ENSMUSG00000143596.1"; transcript_id "ENSMUST00000378067.1"; gene_type "lncRNA"; gene_name "ENSMUSG00000143596"; transcript_type "lncRNA"; transcript_name "ENSMUST00000378067"; exon_number 1; exon_id "ENSMUSE00001743492.1"; level 2; tag "TAGENE";
chr6	HAVANA	exon	83064615	83065464	0	-	.	gene_id "ENSMUSG00000143596.1"; transcript_id "ENSMUST00000378066.1"; gene_type "lncRNA"; gene_name "ENSMUSG00000143596"; transcript_type "lncRNA"; transcript_name "ENSMUST00000378066"; exon_number 1; exon_id "ENSMUSE00001743489.1"; level 2; tag "basic"; tag "Ensembl_canonical"; tag "GENCODE_Primary"; tag "TAGENE";
chr6	ENSEMBL	gene	83067292	83067368	0	-	.	gene_id "ENSMUSG00000118678.1"; gene_type "miRNA"; gene_name "Mir3470a"; level 3; mgi_id "MGI:4441434";
chr6	ENSEMBL	transcript	83067292	83067368	0	-	.	gene_id "ENSMUSG00000118678.1"; transcript_id "ENSMUST00000240086.1"; gene_type "miRNA"; gene_name "Mir3470a"; transcript_type "miRNA"; transcript_name "Mir3470a-201"; level 3; mgi_id "MGI:4441434"; tag "basic"; tag "Ensembl_canonical"; tag "GENCODE_Primary";
chr6	ENSEMBL	exon	83067292	83067368	0	-	.	gene_id "ENSMUSG00000118678.1"; transcript_id "ENSMUST00000240086.1"; gene_type "miRNA"; gene_name "Mir3470a"; transcript_type "miRNA"; transcript_name "Mir3470a-201"; exon_number 1; exon_id "ENSMUSE00011467547.2"; level 3; mgi_id "MGI:4441434"; tag "basic"; tag "Ensembl_canonical"; tag "GENCODE_Primary";
chr6	HAVANA	exon	83079773	83080014	0	-	.	gene_id "ENSMUSG00000087578.3"; transcript_id "ENSMUST00000363404.1"; gene_type "lncRNA"; gene_name "Ccdc142os"; transcript_type "lncRNA"; transcript_name "Ccdc142os-206"; exon_number 4; exon_id "ENSMUSE00001715188.1"; level 2; mgi_id "MGI:3783052"; tag "TAGENE"; havana_gene "OTTMUSG00000024262.1";
chr6	HAVANA	transcript	83079773	83086022	0	-	.	gene_id "ENSMUSG00000087578.3"; transcript_id "ENSMUST00000363404.1"; gene_type "lncRNA"; gene_name "Ccdc142os"; transcript_type "lncRNA"; transcript_name "Ccdc142os-206"; level 2; mgi_id "MGI:3783052"; tag "TAGENE"; havana_gene "OTTMUSG00000024262.1";
chr6	HAVANA	gene	83079773	83086161	0	-	.	gene_id "ENSMUSG00000087578.3"; gene_type "lncRNA"; gene_name "Ccdc142os"; level 2; mgi_id "MGI:3783052"; havana_gene "OTTMUSG00000024262.1";
chr6	HAVANA	exon	83079781	83080014	0	-	.	gene_id "ENSMUSG00000087578.3"; transcript_id "ENSMUST00000363403.1"; gene_type "lncRNA"; gene_name "Ccdc142os"; transcript_type "lncRNA"; transcript_name "Ccdc142os-205"; exon_number 5; exon_id "ENSMUSE00001715198.1"; level 2; mgi_id "MGI:3783052"; tag "basic"; tag "Ensembl_canonical"; tag "GENCODE_Primary"; tag "TAGENE"; havana_gene "OTTMUSG00000024262.1";
chr6	HAVANA	transcript	83079781	83086161	0	-	.	gene_id "ENSMUSG00000087578.3"; transcript_id "ENSMUST00000363403.1"; gene_type "lncRNA"; gene_name "Ccdc142os"; transcript_type "lncRNA"; transcript_name "Ccdc142os-205"; level 2; mgi_id "MGI:3783052"; tag "basic"; tag "Ensembl_canonical"; tag "GENCODE_Primary"; tag "TAGENE"; havana_gene "OTTMUSG00000024262.1";
chr6	HAVANA	exon	83080165	83080244	0	-	.	gene_id "ENSMUSG00000087578.3"; transcript_id "ENSMUST00000363404.1"; gene_type "lncRNA"; gene_name "Ccdc142os"; transcript_type "lncRNA"; transcript_name "Ccdc142os-206"; exon_number 3; exon_id "ENSMUSE00001715186.1"; level 2; mgi_id "MGI:3783052"; tag "TAGENE"; havana_gene "OTTMUSG00000024262.1";
chr6	HAVANA	exon	83080165	83080244	0	-	.	gene_id "ENSMUSG00000087578.3"; transcript_id "ENSMUST00000363403.1"; gene_type "lncRNA"; gene_name "Ccdc142os"; transcript_type "lncRNA"; transcript_name "Ccdc142os-205"; exon_number 4; exon_id "ENSMUSE00001715186.1"; level 2; mgi_id "MGI:3783052"; tag "basic"; tag "Ensembl_canonical"; tag "GENCODE_Primary"; tag "TAGENE"; havana_gene "OTTMUSG00000024262.1";
chr6	HAVANA	exon	83083168	83084171	0	-	.	gene_id "ENSMUSG00000087578.3"; transcript_id "ENSMUST00000363405.1"; gene_type "lncRNA"; gene_name "Ccdc142os"; transcript_type "lncRNA"; transcript_name "Ccdc142os-207"; exon_number 3; exon_id "ENSMUSE00001715189.1"; level 2; mgi_id "MGI:3783052"; tag "TAGENE"; havana_gene "OTTMUSG00000024262.1";
chr6	HAVANA	transcript	83083168	83086045	0	-	.	gene_id "ENSMUSG00000087578.3"; transcript_id "ENSMUST00000363405.1"; gene_type "lncRNA"; gene_name "Ccdc142os"; transcript_type "lncRNA"; transcript_name "Ccdc142os-207"; level 2; mgi_id "MGI:3783052"; tag "TAGENE"; havana_gene "OTTMUSG00000024262.1";
chr6	HAVANA	exon	83083535	83084171	0	-	.	gene_id "ENSMUSG00000087578.3"; transcript_id "ENSMUST00000141639.3"; gene_type "lncRNA"; gene_name "Ccdc142os"; transcript_type "lncRNA"; transcript_name "Ccdc142os-203"; exon_number 2; exon_id "ENSMUSE00001715197.1"; level 2; transcript_support_level "3"; mgi_id "MGI:3783052"; tag "TAGENE"; havana_gene "OTTMUSG00000024262.1"; havana_transcript "OTTMUST00000059402.1";
chr6	HAVANA	transcript	83083535	83086037	0	-	.	gene_id "ENSMUSG00000087578.3"; transcript_id "ENSMUST00000141639.3"; gene_type "lncRNA"; gene_name "Ccdc142os"; transcript_type "lncRNA"; transcript_name "Ccdc142os-203"; level 2; transcript_support_level "3"; mgi_id "MGI:3783052"; tag "TAGENE"; havana_gene "OTTMUSG00000024262.1"; havana_transcript "OTTMUST00000059402.1";
chr6	HAVANA	exon	83083536	83084171	0	-	.	gene_id "ENSMUSG00000087578.3"; transcript_id "ENSMUST00000363406.1"; gene_type "lncRNA"; gene_name "Ccdc142os"; transcript_type "lncRNA"; transcript_name "Ccdc142os-208"; exon_number 2; exon_id "ENSMUSE00001715196.1"; level 2; mgi_id "MGI:3783052"; tag "TAGENE"; havana_gene "OTTMUSG00000024262.1";
chr6	HAVANA	transcript	83083536	83086022	0	-	.	gene_id "ENSMUSG00000087578.3"; transcript_id "ENSMUST00000363406.1"; gene_type "lncRNA"; gene_name "Ccdc142os"; transcript_type "lncRNA"; transcript_name "Ccdc142os-208"; level 2; mgi_id "MGI:3783052"; tag "TAGENE"; havana_gene "OTTMUSG00000024262.1";
chr6	HAVANA	exon	83083538	83084171	0	-	.	gene_id "ENSMUSG00000087578.3"; transcript_id "ENSMUST00000138422.3"; gene_type "lncRNA"; gene_name "Ccdc142os"; transcript_type "lncRNA"; transcript_name "Ccdc142os-202"; exon_number 3; exon_id "ENSMUSE00001715195.1"; level 2; transcript_support_level "3"; mgi_id "MGI:3783052"; tag "basic"; tag "TAGENE"; havana_gene "OTTMUSG00000024262.1"; havana_transcript "OTTMUST00000059403.1";
chr6	HAVANA	transcript	83083538	83086037	0	-	.	gene_id "ENSMUSG00000087578.3"; transcript_id "ENSMUST00000138422.3"; gene_type "lncRNA"; gene_name "Ccdc142os"; transcript_type "lncRNA"; transcript_name "Ccdc142os-202"; level 2; transcript_support_level "3"; mgi_id "MGI:3783052"; tag "basic"; tag "TAGENE"; havana_gene "OTTMUSG00000024262.1"; havana_transcript "OTTMUST00000059403.1";
chr6	HAVANA	exon	83083539	83084171	0	-	.	gene_id "ENSMUSG00000087578.3"; transcript_id "ENSMUST00000154457.3"; gene_type "lncRNA"; gene_name "Ccdc142os"; transcript_type "lncRNA"; transcript_name "Ccdc142os-204"; exon_number 3; exon_id "ENSMUSE00001715185.1"; level 2; transcript_support_level "3"; mgi_id "MGI:3783052"; tag "TAGENE"; havana_gene "OTTMUSG00000024262.1"; havana_transcript "OTTMUST00000059404.1";
chr6	HAVANA	transcript	83083539	83086035	0	-	.	gene_id "ENSMUSG00000087578.3"; transcript_id "ENSMUST00000154457.3"; gene_type "lncRNA"; gene_name "Ccdc142os"; transcript_type "lncRNA"; transcript_name "Ccdc142os-204"; level 2; transcript_support_level "3"; mgi_id "MGI:3783052"; tag "TAGENE"; havana_gene "OTTMUSG00000024262.1"; havana_transcript "OTTMUST00000059404.1";
chr6	HAVANA	exon	83083589	83084171	0	-	.	gene_id "ENSMUSG00000087578.3"; transcript_id "ENSMUST00000125657.2"; gene_type "lncRNA"; gene_name "Ccdc142os"; transcript_type "lncRNA"; transcript_name "Ccdc142os-201"; exon_number 3; exon_id "ENSMUSE00000821018.2"; level 2; transcript_support_level "1"; mgi_id "MGI:3783052"; havana_gene "OTTMUSG00000024262.1"; havana_transcript "OTTMUST00000059401.1";
chr6	HAVANA	transcript	83083589	83086035	0	-	.	gene_id "ENSMUSG00000087578.3"; transcript_id "ENSMUST00000125657.2"; gene_type "lncRNA"; gene_name "Ccdc142os"; transcript_type "lncRNA"; transcript_name "Ccdc142os-201"; level 2; transcript_support_level "1"; mgi_id "MGI:3783052"; havana_gene "OTTMUSG00000024262.1"; havana_transcript "OTTMUST00000059401.1";
chr6	HAVANA	exon	83084015	83084171	0	-	.	gene_id "ENSMUSG00000087578.3"; transcript_id "ENSMUST00000363404.1"; gene_type "lncRNA"; gene_name "Ccdc142os"; transcript_type "lncRNA"; transcript_name "Ccdc142os-206"; exon_number 2; exon_id "ENSMUSE00001715194.1"; level 2; mgi_id "MGI:3783052"; tag "TAGENE"; havana_gene "OTTMUSG00000024262.1";
chr6	HAVANA	exon	83084015	83084171	0	-	.	gene_id "ENSMUSG00000087578.3"; transcript_id "ENSMUST00000363403.1"; gene_type "lncRNA"; gene_name "Ccdc142os"; transcript_type "lncRNA"; transcript_name "Ccdc142os-205"; exon_number 3; exon_id "ENSMUSE00001715194.1"; level 2; mgi_id "MGI:3783052"; tag "basic"; tag "Ensembl_canonical"; tag "GENCODE_Primary"; tag "TAGENE"; havana_gene "OTTMUSG00000024262.1";
chr6	HAVANA	exon	83084724	83084787	0	-	.	gene_id "ENSMUSG00000087578.3"; transcript_id "ENSMUST00000363403.1"; gene_type "lncRNA"; gene_name "Ccdc142os"; transcript_type "lncRNA"; transcript_name "Ccdc142os-205"; exon_number 2; exon_id "ENSMUSE00000775361.2"; level 2; mgi_id "MGI:3783052"; tag "basic"; tag "Ensembl_canonical"; tag "GENCODE_Primary"; tag "TAGENE"; havana_gene "OTTMUSG00000024262.1";
chr6	HAVANA	exon	83084724	83084787	0	-	.	gene_id "ENSMUSG00000087578.3"; transcript_id "ENSMUST00000363405.1"; gene_type "lncRNA"; gene_name "Ccdc142os"; transcript_type "lncRNA"; transcript_name "Ccdc142os-207"; exon_number 2; exon_id "ENSMUSE00000775361.2"; level 2; mgi_id "MGI:3783052"; tag "TAGENE"; havana_gene "OTTMUSG00000024262.1";
chr6	HAVANA	exon	83084724	83084787	0	-	.	gene_id "ENSMUSG00000087578.3"; transcript_id "ENSMUST00000154457.3"; gene_type "lncRNA"; gene_name "Ccdc142os"; transcript_type "lncRNA"; transcript_name "Ccdc142os-204"; exon_number 2; exon_id "ENSMUSE00000775361.2"; level 2; transcript_support_level "3"; mgi_id "MGI:3783052"; tag "TAGENE"; havana_gene "OTTMUSG00000024262.1"; havana_transcript "OTTMUST00000059404.1";
chr6	HAVANA	exon	83084724	83084787	0	-	.	gene_id "ENSMUSG00000087578.3"; transcript_id "ENSMUST00000125657.2"; gene_type "lncRNA"; gene_name "Ccdc142os"; transcript_type "lncRNA"; transcript_name "Ccdc142os-201"; exon_number 2; exon_id "ENSMUSE00000775361.2"; level 2; transcript_support_level "1"; mgi_id "MGI:3783052"; havana_gene "OTTMUSG00000024262.1"; havana_transcript "OTTMUST00000059401.1";
chr6	HAVANA	exon	83084724	83084895	0	-	.	gene_id "ENSMUSG00000087578.3"; transcript_id "ENSMUST00000138422.3"; gene_type "lncRNA"; gene_name "Ccdc142os"; transcript_type "lncRNA"; transcript_name "Ccdc142os-202"; exon_number 2; exon_id "ENSMUSE00000818109.2"; level 2; transcript_support_level "3"; mgi_id "MGI:3783052"; tag "basic"; tag "TAGENE"; havana_gene "OTTMUSG00000024262.1"; havana_transcript "OTTMUST00000059403.1";
chr6	HAVANA	exon	83085708	83086035	0	-	.	gene_id "ENSMUSG00000087578.3"; transcript_id "ENSMUST00000154457.3"; gene_type "lncRNA"; gene_name "Ccdc142os"; transcript_type "lncRNA"; transcript_name "Ccdc142os-204"; exon_number 1; exon_id "ENSMUSE00001715193.1"; level 2; transcript_support_level "3"; mgi_id "MGI:3783052"; tag "TAGENE"; havana_gene "OTTMUSG00000024262.1"; havana_transcript "OTTMUST00000059404.1";
chr6	HAVANA	exon	83085792	83086022	0	-	.	gene_id "ENSMUSG00000087578.3"; transcript_id "ENSMUST00000363406.1"; gene_type "lncRNA"; gene_name "Ccdc142os"; transcript_type "lncRNA"; transcript_name "Ccdc142os-208"; exon_number 1; exon_id "ENSMUSE00001715190.1"; level 2; mgi_id "MGI:3783052"; tag "TAGENE"; havana_gene "OTTMUSG00000024262.1";
chr6	HAVANA	exon	83085792	83086035	0	-	.	gene_id "ENSMUSG00000087578.3"; transcript_id "ENSMUST00000125657.2"; gene_type "lncRNA"; gene_name "Ccdc142os"; transcript_type "lncRNA"; transcript_name "Ccdc142os-201"; exon_number 1; exon_id "ENSMUSE00000745808.2"; level 2; transcript_support_level "1"; mgi_id "MGI:3783052"; havana_gene "OTTMUSG00000024262.1"; havana_transcript "OTTMUST00000059401.1";
chr6	HAVANA	exon	83085865	83086022	0	-	.	gene_id "ENSMUSG00000087578.3"; transcript_id "ENSMUST00000363404.1"; gene_type "lncRNA"; gene_name "Ccdc142os"; transcript_type "lncRNA"; transcript_name "Ccdc142os-206"; exon_number 1; exon_id "ENSMUSE00001715191.1"; level 2; mgi_id "MGI:3783052"; tag "TAGENE"; havana_gene "OTTMUSG00000024262.1";
chr6	HAVANA	exon	83085865	83086037	0	-	.	gene_id "ENSMUSG00000087578.3"; transcript_id "ENSMUST00000141639.3"; gene_type "lncRNA"; gene_name "Ccdc142os"; transcript_type "lncRNA"; transcript_name "Ccdc142os-203"; exon_number 1; exon_id "ENSMUSE00001715192.1"; level 2; transcript_support_level "3"; mgi_id "MGI:3783052"; tag "TAGENE"; havana_gene "OTTMUSG00000024262.1"; havana_transcript "OTTMUST00000059402.1";
chr6	HAVANA	exon	83085865	83086037	0	-	.	gene_id "ENSMUSG00000087578.3"; transcript_id "ENSMUST00000138422.3"; gene_type "lncRNA"; gene_name "Ccdc142os"; transcript_type "lncRNA"; transcript_name "Ccdc142os-202"; exon_number 1; exon_id "ENSMUSE00001715192.1"; level 2; transcript_support_level "3"; mgi_id "MGI:3783052"; tag "basic"; tag "TAGENE"; havana_gene "OTTMUSG00000024262.1"; havana_transcript "OTTMUST00000059403.1";
chr6	HAVANA	exon	83085865	83086045	0	-	.	gene_id "ENSMUSG00000087578.3"; transcript_id "ENSMUST00000363405.1"; gene_type "lncRNA"; gene_name "Ccdc142os"; transcript_type "lncRNA"; transcript_name "Ccdc142os-207"; exon_number 1; exon_id "ENSMUSE00001715187.1"; level 2; mgi_id "MGI:3783052"; tag "TAGENE"; havana_gene "OTTMUSG00000024262.1";
chr6	HAVANA	exon	83085865	83086161	0	-	.	gene_id "ENSMUSG00000087578.3"; transcript_id "ENSMUST00000363403.1"; gene_type "lncRNA"; gene_name "Ccdc142os"; transcript_type "lncRNA"; transcript_name "Ccdc142os-205"; exon_number 1; exon_id "ENSMUSE00001715199.1"; level 2; mgi_id "MGI:3783052"; tag "basic"; tag "Ensembl_canonical"; tag "GENCODE_Primary"; tag "TAGENE"; havana_gene "OTTMUSG00000024262.1";
chr6	HAVANA	gene	83092006	83092464	0	-	.	gene_id "ENSMUSG00000121056.2"; gene_type "lncRNA"; gene_name "Gm56977"; level 2; mgi_id "MGI:7337867";
chr6	HAVANA	transcript	83092006	83092464	0	-	.	gene_id "ENSMUSG00000121056.2"; transcript_id "ENSMUST00000247019.2"; gene_type "lncRNA"; gene_name "Gm56977"; transcript_type "lncRNA"; transcript_name "Gm56977-201"; level 2; mgi_id "MGI:7337867"; tag "basic"; tag "Ensembl_canonical"; tag "GENCODE_Primary"; tag "TAGENE";
chr6	HAVANA	exon	83092006	83092464	0	-	.	gene_id "ENSMUSG00000121056.2"; transcript_id "ENSMUST00000247019.2"; gene_type "lncRNA"; gene_name "Gm56977"; transcript_type "lncRNA"; transcript_name "Gm56977-201"; exon_number 1; exon_id "ENSMUSE00001508371.1"; level 2; mgi_id "MGI:7337867"; tag "basic"; tag "Ensembl_canonical"; tag "GENCODE_Primary"; tag "TAGENE";
chr6	HAVANA	UTR	83096025	83096243	0	-	.	gene_id "ENSMUSG00000030035.15"; transcript_id "ENSMUST00000032111.11"; gene_type "protein_coding"; gene_name "Wbp1"; transcript_type "protein_coding"; transcript_name "Wbp1-201"; exon_number 5; exon_id "ENSMUSE00000804494.2"; level 2; protein_id "ENSMUSP00000032111.5"; transcript_support_level "1"; mgi_id "MGI:104710"; tag "basic"; tag "CCDS"; ccdsid "CCDS39529.1"; havana_gene "OTTMUSG00000024274.1"; havana_transcript "OTTMUST00000059432.1";
chr6	HAVANA	UTR	83096025	83096243	0	-	.	gene_id "ENSMUSG00000030035.15"; transcript_id "ENSMUST00000113936.10"; gene_type "protein_coding"; gene_name "Wbp1"; transcript_type "protein_coding"; transcript_name "Wbp1-202"; exon_number 4; exon_id "ENSMUSE00000804494.2"; level 2; protein_id "ENSMUSP00000109569.4"; transcript_support_level "1"; mgi_id "MGI:104710"; tag "basic"; tag "Ensembl_canonical"; tag "GENCODE_Primary"; tag "appris_principal_1"; tag "CCDS"; ccdsid "CCDS39528.1"; havana_gene "OTTMUSG00000024274.1"; havana_transcript "OTTMUST00000059433.1";
chr6	HAVANA	exon	83096025	83096701	0	-	.	gene_id "ENSMUSG00000030035.15"; transcript_id "ENSMUST00000032111.11"; gene_type "protein_coding"; gene_name "Wbp1"; transcript_type "protein_coding"; transcript_name "Wbp1-201"; exon_number 5; exon_id "ENSMUSE00000804494.2"; level 2; protein_id "ENSMUSP00000032111.5"; transcript_support_level "1"; mgi_id "MGI:104710"; tag "basic"; tag "CCDS"; ccdsid "CCDS39529.1"; havana_gene "OTTMUSG00000024274.1"; havana_transcript "OTTMUST00000059432.1";
chr6	HAVANA	exon	83096025	83096701	0	-	.	gene_id "ENSMUSG00000030035.15"; transcript_id "ENSMUST00000113936.10"; gene_type "protein_coding"; gene_name "Wbp1"; transcript_type "protein_coding"; transcript_name "Wbp1-202"; exon_number 4; exon_id "ENSMUSE00000804494.2"; level 2; protein_id "ENSMUSP00000109569.4"; transcript_support_level "1"; mgi_id "MGI:104710"; tag "basic"; tag "Ensembl_canonical"; tag "GENCODE_Primary"; tag "appris_principal_1"; tag "CCDS"; ccdsid "CCDS39528.1"; havana_gene "OTTMUSG00000024274.1"; havana_transcript "OTTMUST00000059433.1";
chr6	HAVANA	gene	83096025	83098540	0	-	.	gene_id "ENSMUSG00000030035.15"; gene_type "protein_coding"; gene_name "Wbp1"; level 2; mgi_id "MGI:104710"; havana_gene "OTTMUSG00000024274.1";
chr6	HAVANA	transcript	83096025	83098540	0	-	.	gene_id "ENSMUSG00000030035.15"; transcript_id "ENSMUST00000032111.11"; gene_type "protein_coding"; gene_name "Wbp1"; transcript_type "protein_coding"; transcript_name "Wbp1-201"; level 2; protein_id "ENSMUSP00000032111.5"; transcript_support_level "1"; mgi_id "MGI:104710"; tag "basic"; tag "CCDS"; ccdsid "CCDS39529.1"; havana_gene "OTTMUSG00000024274.1"; havana_transcript "OTTMUST00000059432.1";
chr6	HAVANA	transcript	83096025	83098540	0	-	.	gene_id "ENSMUSG00000030035.15"; transcript_id "ENSMUST00000113936.10"; gene_type "protein_coding"; gene_name "Wbp1"; transcript_type "protein_coding"; transcript_name "Wbp1-202"; level 2; protein_id "ENSMUSP00000109569.4"; transcript_support_level "1"; mgi_id "MGI:104710"; tag "basic"; tag "Ensembl_canonical"; tag "GENCODE_Primary"; tag "appris_principal_1"; tag "CCDS"; ccdsid "CCDS39528.1"; havana_gene "OTTMUSG00000024274.1"; havana_transcript "OTTMUST00000059433.1";
chr6	HAVANA	exon	83096026	83096701	0	-	.	gene_id "ENSMUSG00000030035.15"; transcript_id "ENSMUST00000131939.6"; gene_type "protein_coding"; gene_name "Wbp1"; transcript_type "retained_intron"; transcript_name "Wbp1-205"; exon_number 4; exon_id "ENSMUSE00000485619.3"; level 2; transcript_support_level "5"; mgi_id "MGI:104710"; havana_gene "OTTMUSG00000024274.1"; havana_transcript "OTTMUST00000059435.1";
chr6	HAVANA	transcript	83096026	83098540	0	-	.	gene_id "ENSMUSG00000030035.15"; transcript_id "ENSMUST00000131939.6"; gene_type "protein_coding"; gene_name "Wbp1"; transcript_type "retained_intron"; transcript_name "Wbp1-205"; level 2; transcript_support_level "5"; mgi_id "MGI:104710"; havana_gene "OTTMUSG00000024274.1"; havana_transcript "OTTMUST00000059435.1";
chr6	HAVANA	stop_codon	83096241	83096243	0	-	0	gene_id "ENSMUSG00000030035.15"; transcript_id "ENSMUST00000032111.11"; gene_type "protein_coding"; gene_name "Wbp1"; transcript_type "protein_coding"; transcript_name "Wbp1-201"; exon_number 5; exon_id "ENSMUSE00000804494.2"; level 2; protein_id "ENSMUSP00000032111.5"; transcript_support_level "1"; mgi_id "MGI:104710"; tag "basic"; tag "CCDS"; ccdsid "CCDS39529.1"; havana_gene "OTTMUSG00000024274.1"; havana_transcript "OTTMUST00000059432.1";
chr6	HAVANA	stop_codon	83096241	83096243	0	-	0	gene_id "ENSMUSG00000030035.15"; transcript_id "ENSMUST00000113936.10"; gene_type "protein_coding"; gene_name "Wbp1"; transcript_type "protein_coding"; transcript_name "Wbp1-202"; exon_number 4; exon_id "ENSMUSE00000804494.2"; level 2; protein_id "ENSMUSP00000109569.4"; transcript_support_level "1"; mgi_id "MGI:104710"; tag "basic"; tag "Ensembl_canonical"; tag "GENCODE_Primary"; tag "appris_principal_1"; tag "CCDS"; ccdsid "CCDS39528.1"; havana_gene "OTTMUSG00000024274.1"; havana_transcript "OTTMUST00000059433.1";
chr6	HAVANA	CDS	83096244	83096701	0	-	2	gene_id "ENSMUSG00000030035.15"; transcript_id "ENSMUST00000032111.11"; gene_type "protein_coding"; gene_name "Wbp1"; transcript_type "protein_coding"; transcript_name "Wbp1-201"; exon_number 5; exon_id "ENSMUSE00000804494.2"; level 2; protein_id "ENSMUSP00000032111.5"; transcript_support_level "1"; mgi_id "MGI:104710"; tag "basic"; tag "CCDS"; ccdsid "CCDS39529.1"; havana_gene "OTTMUSG00000024274.1"; havana_transcript "OTTMUST00000059432.1";
chr6	HAVANA	CDS	83096244	83096701	0	-	2	gene_id "ENSMUSG00000030035.15"; transcript_id "ENSMUST00000113936.10"; gene_type "protein_coding"; gene_name "Wbp1"; transcript_type "protein_coding"; transcript_name "Wbp1-202"; exon_number 4; exon_id "ENSMUSE00000804494.2"; level 2; protein_id "ENSMUSP00000109569.4"; transcript_support_level "1"; mgi_id "MGI:104710"; tag "basic"; tag "Ensembl_canonical"; tag "GENCODE_Primary"; tag "appris_principal_1"; tag "CCDS"; ccdsid "CCDS39528.1"; havana_gene "OTTMUSG00000024274.1"; havana_transcript "OTTMUST00000059433.1";
chr6	HAVANA	exon	83096288	83096701	0	-	.	gene_id "ENSMUSG00000030035.15"; transcript_id "ENSMUST00000146328.4"; gene_type "protein_coding"; gene_name "Wbp1"; transcript_type "protein_coding"; transcript_name "Wbp1-207"; exon_number 5; exon_id "ENSMUSE00000762050.2"; level 2; protein_id "ENSMUSP00000122900.2"; transcript_support_level "1"; mgi_id "MGI:104710"; tag "NAGNAG_splice_site"; tag "mRNA_end_NF"; tag "cds_end_NF"; havana_gene "OTTMUSG00000024274.1"; havana_transcript "OTTMUST00000059439.1";
chr6	HAVANA	CDS	83096288	83096701	0	-	2	gene_id "ENSMUSG00000030035.15"; transcript_id "ENSMUST00000146328.4"; gene_type "protein_coding"; gene_name "Wbp1"; transcript_type "protein_coding"; transcript_name "Wbp1-207"; exon_number 5; exon_id "ENSMUSE00000762050.2"; level 2; protein_id "ENSMUSP00000122900.2"; transcript_support_level "1"; mgi_id "MGI:104710"; tag "NAGNAG_splice_site"; tag "mRNA_end_NF"; tag "cds_end_NF"; havana_gene "OTTMUSG00000024274.1"; havana_transcript "OTTMUST00000059439.1";
chr6	HAVANA	transcript	83096288	83098368	0	-	.	gene_id "ENSMUSG00000030035.15"; transcript_id "ENSMUST00000146328.4"; gene_type "protein_coding"; gene_name "Wbp1"; transcript_type "protein_coding"; transcript_name "Wbp1-207"; level 2; protein_id "ENSMUSP00000122900.2"; transcript_support_level "1"; mgi_id "MGI:104710"; tag "NAGNAG_splice_site"; tag "mRNA_end_NF"; tag "cds_end_NF"; havana_gene "OTTMUSG00000024274.1"; havana_transcript "OTTMUST00000059439.1";
chr6	HAVANA	UTR	83096417	83096533	0	-	.	gene_id "ENSMUSG00000030035.15"; transcript_id "ENSMUST00000151393.7"; gene_type "protein_coding"; gene_name "Wbp1"; transcript_type "protein_coding"; transcript_name "Wbp1-208"; exon_number 5; exon_id "ENSMUSE00000772956.3"; level 2; protein_id "ENSMUSP00000145130.2"; transcript_support_level "3"; mgi_id "MGI:104710"; tag "basic"; havana_gene "OTTMUSG00000024274.1"; havana_transcript "OTTMUST00000142169.1";
chr6	HAVANA	exon	83096417	83096701	0	-	.	gene_id "ENSMUSG00000030035.15"; transcript_id "ENSMUST00000151393.7"; gene_type "protein_coding"; gene_name "Wbp1"; transcript_type "protein_coding"; transcript_name "Wbp1-208"; exon_number 5; exon_id "ENSMUSE00000772956.3"; level 2; protein_id "ENSMUSP00000145130.2"; transcript_support_level "3"; mgi_id "MGI:104710"; tag "basic"; havana_gene "OTTMUSG00000024274.1"; havana_transcript "OTTMUST00000142169.1";
chr6	HAVANA	transcript	83096417	83098387	0	-	.	gene_id "ENSMUSG00000030035.15"; transcript_id "ENSMUST00000151393.7"; gene_type "protein_coding"; gene_name "Wbp1"; transcript_type "protein_coding"; transcript_name "Wbp1-208"; level 2; protein_id "ENSMUSP00000145130.2"; transcript_support_level "3"; mgi_id "MGI:104710"; tag "basic"; havana_gene "OTTMUSG00000024274.1"; havana_transcript "OTTMUST00000142169.1";
chr6	HAVANA	stop_codon	83096531	83096533	0	-	0	gene_id "ENSMUSG00000030035.15"; transcript_id "ENSMUST00000151393.7"; gene_type "protein_coding"; gene_name "Wbp1"; transcript_type "protein_coding"; transcript_name "Wbp1-208"; exon_number 5; exon_id "ENSMUSE00000772956.3"; level 2; protein_id "ENSMUSP00000145130.2"; transcript_support_level "3"; mgi_id "MGI:104710"; tag "basic"; havana_gene "OTTMUSG00000024274.1"; havana_transcript "OTTMUST00000142169.1";
chr6	HAVANA	exon	83096531	83096701	0	-	.	gene_id "ENSMUSG00000030035.15"; transcript_id "ENSMUST00000131936.3"; gene_type "protein_coding"; gene_name "Wbp1"; transcript_type "protein_coding"; transcript_name "Wbp1-204"; exon_number 3; exon_id "ENSMUSE00000810218.2"; level 2; protein_id "ENSMUSP00000144735.2"; transcript_support_level "3"; mgi_id "MGI:104710"; tag "mRNA_start_NF"; tag "mRNA_end_NF"; tag "cds_start_NF"; tag "cds_end_NF"; havana_gene "OTTMUSG00000024274.1"; havana_transcript "OTTMUST00000059437.1";
chr6	HAVANA	CDS	83096531	83096701	0	-	2	gene_id "ENSMUSG00000030035.15"; transcript_id "ENSMUST00000131936.3"; gene_type "protein_coding"; gene_name "Wbp1"; transcript_type "protein_coding"; transcript_name "Wbp1-204"; exon_number 3; exon_id "ENSMUSE00000810218.2"; level 2; protein_id "ENSMUSP00000144735.2"; transcript_support_level "3"; mgi_id "MGI:104710"; tag "mRNA_start_NF"; tag "mRNA_end_NF"; tag "cds_start_NF"; tag "cds_end_NF"; havana_gene "OTTMUSG00000024274.1"; havana_transcript "OTTMUST00000059437.1";
chr6	HAVANA	transcript	83096531	83097189	0	-	.	gene_id "ENSMUSG00000030035.15"; transcript_id "ENSMUST00000131936.3"; gene_type "protein_coding"; gene_name "Wbp1"; transcript_type "protein_coding"; transcript_name "Wbp1-204"; level 2; protein_id "ENSMUSP00000144735.2"; transcript_support_level "3"; mgi_id "MGI:104710"; tag "mRNA_start_NF"; tag "mRNA_end_NF"; tag "cds_start_NF"; tag "cds_end_NF"; havana_gene "OTTMUSG00000024274.1"; havana_transcript "OTTMUST00000059437.1";
chr6	HAVANA	CDS	83096534	83096701	0	-	0	gene_id "ENSMUSG00000030035.15"; transcript_id "ENSMUST00000151393.7"; gene_type "protein_coding"; gene_name "Wbp1"; transcript_type "protein_coding"; transcript_name "Wbp1-208"; exon_number 5; exon_id "ENSMUSE00000772956.3"; level 2; protein_id "ENSMUSP00000145130.2"; transcript_support_level "3"; mgi_id "MGI:104710"; tag "basic"; havana_gene "OTTMUSG00000024274.1"; havana_transcript "OTTMUST00000142169.1";
chr6	HAVANA	exon	83096616	83097025	0	-	.	gene_id "ENSMUSG00000030035.15"; transcript_id "ENSMUST00000142493.2"; gene_type "protein_coding"; gene_name "Wbp1"; transcript_type "retained_intron"; transcript_name "Wbp1-206"; exon_number 3; exon_id "ENSMUSE00000742264.2"; level 2; transcript_support_level "1"; mgi_id "MGI:104710"; havana_gene "OTTMUSG00000024274.1"; havana_transcript "OTTMUST00000059438.1";
chr6	HAVANA	transcript	83096616	83097859	0	-	.	gene_id "ENSMUSG00000030035.15"; transcript_id "ENSMUST00000142493.2"; gene_type "protein_coding"; gene_name "Wbp1"; transcript_type "retained_intron"; transcript_name "Wbp1-206"; level 2; transcript_support_level "1"; mgi_id "MGI:104710"; havana_gene "OTTMUSG00000024274.1"; havana_transcript "OTTMUST00000059438.1";
chr6	HAVANA	exon	83096621	83097025	0	-	.	gene_id "ENSMUSG00000030035.15"; transcript_id "ENSMUST00000123394.2"; gene_type "protein_coding"; gene_name "Wbp1"; transcript_type "protein_coding_CDS_not_defined"; transcript_name "Wbp1-203"; exon_number 2; exon_id "ENSMUSE00000807385.2"; level 2; transcript_support_level "3"; mgi_id "MGI:104710"; havana_gene "OTTMUSG00000024274.1"; havana_transcript "OTTMUST00000059436.1";
chr6	HAVANA	transcript	83096621	83098240	0	-	.	gene_id "ENSMUSG00000030035.15"; transcript_id "ENSMUST00000123394.2"; gene_type "protein_coding"; gene_name "Wbp1"; transcript_type "protein_coding_CDS_not_defined"; transcript_name "Wbp1-203"; level 2; transcript_support_level "3"; mgi_id "MGI:104710"; havana_gene "OTTMUSG00000024274.1"; havana_transcript "OTTMUST00000059436.1";
chr6	HAVANA	exon	83096849	83096988	0	-	.	gene_id "ENSMUSG00000030035.15"; transcript_id "ENSMUST00000151393.7"; gene_type "protein_coding"; gene_name "Wbp1"; transcript_type "protein_coding"; transcript_name "Wbp1-208"; exon_number 4; exon_id "ENSMUSE00001368234.2"; level 2; protein_id "ENSMUSP00000145130.2"; transcript_support_level "3"; mgi_id "MGI:104710"; tag "basic"; havana_gene "OTTMUSG00000024274.1"; havana_transcript "OTTMUST00000142169.1";
chr6	HAVANA	CDS	83096849	83096988	0	-	2	gene_id "ENSMUSG00000030035.15"; transcript_id "ENSMUST00000151393.7"; gene_type "protein_coding"; gene_name "Wbp1"; transcript_type "protein_coding"; transcript_name "Wbp1-208"; exon_number 4; exon_id "ENSMUSE00001368234.2"; level 2; protein_id "ENSMUSP00000145130.2"; transcript_support_level "3"; mgi_id "MGI:104710"; tag "basic"; havana_gene "OTTMUSG00000024274.1"; havana_transcript "OTTMUST00000142169.1";
chr6	HAVANA	exon	83096849	83097025	0	-	.	gene_id "ENSMUSG00000030035.15"; transcript_id "ENSMUST00000032111.11"; gene_type "protein_coding"; gene_name "Wbp1"; transcript_type "protein_coding"; transcript_name "Wbp1-201"; exon_number 4; exon_id "ENSMUSE00001252160.2"; level 2; protein_id "ENSMUSP00000032111.5"; transcript_support_level "1"; mgi_id "MGI:104710"; tag "basic"; tag "CCDS"; ccdsid "CCDS39529.1"; havana_gene "OTTMUSG00000024274.1"; havana_transcript "OTTMUST00000059432.1";
chr6	HAVANA	CDS	83096849	83097025	0	-	2	gene_id "ENSMUSG00000030035.15"; transcript_id "ENSMUST00000032111.11"; gene_type "protein_coding"; gene_name "Wbp1"; transcript_type "protein_coding"; transcript_name "Wbp1-201"; exon_number 4; exon_id "ENSMUSE00001252160.2"; level 2; protein_id "ENSMUSP00000032111.5"; transcript_support_level "1"; mgi_id "MGI:104710"; tag "basic"; tag "CCDS"; ccdsid "CCDS39529.1"; havana_gene "OTTMUSG00000024274.1"; havana_transcript "OTTMUST00000059432.1";
chr6	HAVANA	exon	83096849	83097025	0	-	.	gene_id "ENSMUSG00000030035.15"; transcript_id "ENSMUST00000113936.10"; gene_type "protein_coding"; gene_name "Wbp1"; transcript_type "protein_coding"; transcript_name "Wbp1-202"; exon_number 3; exon_id "ENSMUSE00001252160.2"; level 2; protein_id "ENSMUSP00000109569.4"; transcript_support_level "1"; mgi_id "MGI:104710"; tag "basic"; tag "Ensembl_canonical"; tag "GENCODE_Primary"; tag "appris_principal_1"; tag "CCDS"; ccdsid "CCDS39528.1"; havana_gene "OTTMUSG00000024274.1"; havana_transcript "OTTMUST00000059433.1";
chr6	HAVANA	CDS	83096849	83097025	0	-	2	gene_id "ENSMUSG00000030035.15"; transcript_id "ENSMUST00000113936.10"; gene_type "protein_coding"; gene_name "Wbp1"; transcript_type "protein_coding"; transcript_name "Wbp1-202"; exon_number 3; exon_id "ENSMUSE00001252160.2"; level 2; protein_id "ENSMUSP00000109569.4"; transcript_support_level "1"; mgi_id "MGI:104710"; tag "basic"; tag "Ensembl_canonical"; tag "GENCODE_Primary"; tag "appris_principal_1"; tag "CCDS"; ccdsid "CCDS39528.1"; havana_gene "OTTMUSG00000024274.1"; havana_transcript "OTTMUST00000059433.1";
chr6	HAVANA	exon	83096849	83097025	0	-	.	gene_id "ENSMUSG00000030035.15"; transcript_id "ENSMUST00000131939.6"; gene_type "protein_coding"; gene_name "Wbp1"; transcript_type "retained_intron"; transcript_name "Wbp1-205"; exon_number 3; exon_id "ENSMUSE00001250603.2"; level 2; transcript_support_level "5"; mgi_id "MGI:104710"; havana_gene "OTTMUSG00000024274.1"; havana_transcript "OTTMUST00000059435.1";
chr6	HAVANA	exon	83096849	83097025	0	-	.	gene_id "ENSMUSG00000030035.15"; transcript_id "ENSMUST00000146328.4"; gene_type "protein_coding"; gene_name "Wbp1"; transcript_type "protein_coding"; transcript_name "Wbp1-207"; exon_number 4; exon_id "ENSMUSE00001252160.2"; level 2; protein_id "ENSMUSP00000122900.2"; transcript_support_level "1"; mgi_id "MGI:104710"; tag "NAGNAG_splice_site"; tag "mRNA_end_NF"; tag "cds_end_NF"; havana_gene "OTTMUSG00000024274.1"; havana_transcript "OTTMUST00000059439.1";
chr6	HAVANA	CDS	83096849	83097025	0	-	2	gene_id "ENSMUSG00000030035.15"; transcript_id "ENSMUST00000146328.4"; gene_type "protein_coding"; gene_name "Wbp1"; transcript_type "protein_coding"; transcript_name "Wbp1-207"; exon_number 4; exon_id "ENSMUSE00001252160.2"; level 2; protein_id "ENSMUSP00000122900.2"; transcript_support_level "1"; mgi_id "MGI:104710"; tag "NAGNAG_splice_site"; tag "mRNA_end_NF"; tag "cds_end_NF"; havana_gene "OTTMUSG00000024274.1"; havana_transcript "OTTMUST00000059439.1";
chr6	HAVANA	exon	83096849	83097025	0	-	.	gene_id "ENSMUSG00000030035.15"; transcript_id "ENSMUST00000131936.3"; gene_type "protein_coding"; gene_name "Wbp1"; transcript_type "protein_coding"; transcript_name "Wbp1-204"; exon_number 2; exon_id "ENSMUSE00001252160.2"; level 2; protein_id "ENSMUSP00000144735.2"; transcript_support_level "3"; mgi_id "MGI:104710"; tag "mRNA_start_NF"; tag "mRNA_end_NF"; tag "cds_start_NF"; tag "cds_end_NF"; havana_gene "OTTMUSG00000024274.1"; havana_transcript "OTTMUST00000059437.1";
chr6	HAVANA	CDS	83096849	83097025	0	-	2	gene_id "ENSMUSG00000030035.15"; transcript_id "ENSMUST00000131936.3"; gene_type "protein_coding"; gene_name "Wbp1"; transcript_type "protein_coding"; transcript_name "Wbp1-204"; exon_number 2; exon_id "ENSMUSE00001252160.2"; level 2; protein_id "ENSMUSP00000144735.2"; transcript_support_level "3"; mgi_id "MGI:104710"; tag "mRNA_start_NF"; tag "mRNA_end_NF"; tag "cds_start_NF"; tag "cds_end_NF"; havana_gene "OTTMUSG00000024274.1"; havana_transcript "OTTMUST00000059437.1";
chr6	HAVANA	exon	83097139	83097189	0	-	.	gene_id "ENSMUSG00000030035.15"; transcript_id "ENSMUST00000131936.3"; gene_type "protein_coding"; gene_name "Wbp1"; transcript_type "protein_coding"; transcript_name "Wbp1-204"; exon_number 1; exon_id "ENSMUSE00000809356.2"; level 2; protein_id "ENSMUSP00000144735.2"; transcript_support_level "3"; mgi_id "MGI:104710"; tag "mRNA_start_NF"; tag "mRNA_end_NF"; tag "cds_start_NF"; tag "cds_end_NF"; havana_gene "OTTMUSG00000024274.1"; havana_transcript "OTTMUST00000059437.1";
chr6	HAVANA	CDS	83097139	83097189	0	-	2	gene_id "ENSMUSG00000030035.15"; transcript_id "ENSMUST00000131936.3"; gene_type "protein_coding"; gene_name "Wbp1"; transcript_type "protein_coding"; transcript_name "Wbp1-204"; exon_number 1; exon_id "ENSMUSE00000809356.2"; level 2; protein_id "ENSMUSP00000144735.2"; transcript_support_level "3"; mgi_id "MGI:104710"; tag "mRNA_start_NF"; tag "mRNA_end_NF"; tag "cds_start_NF"; tag "cds_end_NF"; havana_gene "OTTMUSG00000024274.1"; havana_transcript "OTTMUST00000059437.1";
chr6	HAVANA	exon	83097166	83097268	0	-	.	gene_id "ENSMUSG00000030035.15"; transcript_id "ENSMUST00000032111.11"; gene_type "protein_coding"; gene_name "Wbp1"; transcript_type "protein_coding"; transcript_name "Wbp1-201"; exon_number 3; exon_id "ENSMUSE00001245222.2"; level 2; protein_id "ENSMUSP00000032111.5"; transcript_support_level "1"; mgi_id "MGI:104710"; tag "basic"; tag "CCDS"; ccdsid "CCDS39529.1"; havana_gene "OTTMUSG00000024274.1"; havana_transcript "OTTMUST00000059432.1";
chr6	HAVANA	CDS	83097166	83097268	0	-	0	gene_id "ENSMUSG00000030035.15"; transcript_id "ENSMUST00000032111.11"; gene_type "protein_coding"; gene_name "Wbp1"; transcript_type "protein_coding"; transcript_name "Wbp1-201"; exon_number 3; exon_id "ENSMUSE00001245222.2"; level 2; protein_id "ENSMUSP00000032111.5"; transcript_support_level "1"; mgi_id "MGI:104710"; tag "basic"; tag "CCDS"; ccdsid "CCDS39529.1"; havana_gene "OTTMUSG00000024274.1"; havana_transcript "OTTMUST00000059432.1";
chr6	HAVANA	exon	83097166	83097268	0	-	.	gene_id "ENSMUSG00000030035.15"; transcript_id "ENSMUST00000113936.10"; gene_type "protein_coding"; gene_name "Wbp1"; transcript_type "protein_coding"; transcript_name "Wbp1-202"; exon_number 2; exon_id "ENSMUSE00001245222.2"; level 2; protein_id "ENSMUSP00000109569.4"; transcript_support_level "1"; mgi_id "MGI:104710"; tag "basic"; tag "Ensembl_canonical"; tag "GENCODE_Primary"; tag "appris_principal_1"; tag "CCDS"; ccdsid "CCDS39528.1"; havana_gene "OTTMUSG00000024274.1"; havana_transcript "OTTMUST00000059433.1";
chr6	HAVANA	CDS	83097166	83097268	0	-	0	gene_id "ENSMUSG00000030035.15"; transcript_id "ENSMUST00000113936.10"; gene_type "protein_coding"; gene_name "Wbp1"; transcript_type "protein_coding"; transcript_name "Wbp1-202"; exon_number 2; exon_id "ENSMUSE00001245222.2"; level 2; protein_id "ENSMUSP00000109569.4"; transcript_support_level "1"; mgi_id "MGI:104710"; tag "basic"; tag "Ensembl_canonical"; tag "GENCODE_Primary"; tag "appris_principal_1"; tag "CCDS"; ccdsid "CCDS39528.1"; havana_gene "OTTMUSG00000024274.1"; havana_transcript "OTTMUST00000059433.1";
chr6	HAVANA	exon	83097166	83097268	0	-	.	gene_id "ENSMUSG00000030035.15"; transcript_id "ENSMUST00000146328.4"; gene_type "protein_coding"; gene_name "Wbp1"; transcript_type "protein_coding"; transcript_name "Wbp1-207"; exon_number 3; exon_id "ENSMUSE00001245222.2"; level 2; protein_id "ENSMUSP00000122900.2"; transcript_support_level "1"; mgi_id "MGI:104710"; tag "NAGNAG_splice_site"; tag "mRNA_end_NF"; tag "cds_end_NF"; havana_gene "OTTMUSG00000024274.1"; havana_transcript "OTTMUST00000059439.1";
chr6	HAVANA	CDS	83097166	83097268	0	-	0	gene_id "ENSMUSG00000030035.15"; transcript_id "ENSMUST00000146328.4"; gene_type "protein_coding"; gene_name "Wbp1"; transcript_type "protein_coding"; transcript_name "Wbp1-207"; exon_number 3; exon_id "ENSMUSE00001245222.2"; level 2; protein_id "ENSMUSP00000122900.2"; transcript_support_level "1"; mgi_id "MGI:104710"; tag "NAGNAG_splice_site"; tag "mRNA_end_NF"; tag "cds_end_NF"; havana_gene "OTTMUSG00000024274.1"; havana_transcript "OTTMUST00000059439.1";
chr6	HAVANA	exon	83097166	83097268	0	-	.	gene_id "ENSMUSG00000030035.15"; transcript_id "ENSMUST00000151393.7"; gene_type "protein_coding"; gene_name "Wbp1"; transcript_type "protein_coding"; transcript_name "Wbp1-208"; exon_number 3; exon_id "ENSMUSE00001245222.2"; level 2; protein_id "ENSMUSP00000145130.2"; transcript_support_level "3"; mgi_id "MGI:104710"; tag "basic"; havana_gene "OTTMUSG00000024274.1"; havana_transcript "OTTMUST00000142169.1";
chr6	HAVANA	CDS	83097166	83097268	0	-	0	gene_id "ENSMUSG00000030035.15"; transcript_id "ENSMUST00000151393.7"; gene_type "protein_coding"; gene_name "Wbp1"; transcript_type "protein_coding"; transcript_name "Wbp1-208"; exon_number 3; exon_id "ENSMUSE00001245222.2"; level 2; protein_id "ENSMUSP00000145130.2"; transcript_support_level "3"; mgi_id "MGI:104710"; tag "basic"; havana_gene "OTTMUSG00000024274.1"; havana_transcript "OTTMUST00000142169.1";
chr6	HAVANA	exon	83097166	83097268	0	-	.	gene_id "ENSMUSG00000030035.15"; transcript_id "ENSMUST00000142493.2"; gene_type "protein_coding"; gene_name "Wbp1"; transcript_type "retained_intron"; transcript_name "Wbp1-206"; exon_number 2; exon_id "ENSMUSE00001307135.2"; level 2; transcript_support_level "1"; mgi_id "MGI:104710"; havana_gene "OTTMUSG00000024274.1"; havana_transcript "OTTMUST00000059438.1";
chr6	HAVANA	exon	83097166	83097857	0	-	.	gene_id "ENSMUSG00000030035.15"; transcript_id "ENSMUST00000131939.6"; gene_type "protein_coding"; gene_name "Wbp1"; transcript_type "retained_intron"; transcript_name "Wbp1-205"; exon_number 2; exon_id "ENSMUSE00000801771.2"; level 2; transcript_support_level "5"; mgi_id "MGI:104710"; havana_gene "OTTMUSG00000024274.1"; havana_transcript "OTTMUST00000059435.1";
chr6	HAVANA	UTR	83097540	83098168	0	-	.	gene_id "ENSMUSG00000030035.15"; transcript_id "ENSMUST00000205023.2"; gene_type "protein_coding"; gene_name "Wbp1"; transcript_type "protein_coding"; transcript_name "Wbp1-209"; exon_number 1; exon_id "ENSMUSE00001364885.2"; level 2; protein_id "ENSMUSP00000145178.2"; transcript_support_level "NA"; mgi_id "MGI:104710"; tag "basic"; havana_gene "OTTMUSG00000024274.1"; havana_transcript "OTTMUST00000059434.1";
chr6	HAVANA	transcript	83097540	83098255	0	-	.	gene_id "ENSMUSG00000030035.15"; transcript_id "ENSMUST00000205023.2"; gene_type "protein_coding"; gene_name "Wbp1"; transcript_type "protein_coding"; transcript_name "Wbp1-209"; level 2; protein_id "ENSMUSP00000145178.2"; transcript_support_level "NA"; mgi_id "MGI:104710"; tag "basic"; havana_gene "OTTMUSG00000024274.1"; havana_transcript "OTTMUST00000059434.1";
chr6	HAVANA	exon	83097540	83098255	0	-	.	gene_id "ENSMUSG00000030035.15"; transcript_id "ENSMUST00000205023.2"; gene_type "protein_coding"; gene_name "Wbp1"; transcript_type "protein_coding"; transcript_name "Wbp1-209"; exon_number 1; exon_id "ENSMUSE00001364885.2"; level 2; protein_id "ENSMUSP00000145178.2"; transcript_support_level "NA"; mgi_id "MGI:104710"; tag "basic"; havana_gene "OTTMUSG00000024274.1"; havana_transcript "OTTMUST00000059434.1";
chr6	HAVANA	exon	83097753	83097854	0	-	.	gene_id "ENSMUSG00000030035.15"; transcript_id "ENSMUST00000146328.4"; gene_type "protein_coding"; gene_name "Wbp1"; transcript_type "protein_coding"; transcript_name "Wbp1-207"; exon_number 2; exon_id "ENSMUSE00000752384.2"; level 2; protein_id "ENSMUSP00000122900.2"; transcript_support_level "1"; mgi_id "MGI:104710"; tag "NAGNAG_splice_site"; tag "mRNA_end_NF"; tag "cds_end_NF"; havana_gene "OTTMUSG00000024274.1"; havana_transcript "OTTMUST00000059439.1";
chr6	HAVANA	CDS	83097753	83097854	0	-	0	gene_id "ENSMUSG00000030035.15"; transcript_id "ENSMUST00000146328.4"; gene_type "protein_coding"; gene_name "Wbp1"; transcript_type "protein_coding"; transcript_name "Wbp1-207"; exon_number 2; exon_id "ENSMUSE00000752384.2"; level 2; protein_id "ENSMUSP00000122900.2"; transcript_support_level "1"; mgi_id "MGI:104710"; tag "NAGNAG_splice_site"; tag "mRNA_end_NF"; tag "cds_end_NF"; havana_gene "OTTMUSG00000024274.1"; havana_transcript "OTTMUST00000059439.1";
chr6	HAVANA	exon	83097753	83097857	0	-	.	gene_id "ENSMUSG00000030035.15"; transcript_id "ENSMUST00000032111.11"; gene_type "protein_coding"; gene_name "Wbp1"; transcript_type "protein_coding"; transcript_name "Wbp1-201"; exon_number 2; exon_id "ENSMUSE00000194561.2"; level 2; protein_id "ENSMUSP00000032111.5"; transcript_support_level "1"; mgi_id "MGI:104710"; tag "basic"; tag "CCDS"; ccdsid "CCDS39529.1"; havana_gene "OTTMUSG00000024274.1"; havana_transcript "OTTMUST00000059432.1";
chr6	HAVANA	CDS	83097753	83097857	0	-	0	gene_id "ENSMUSG00000030035.15"; transcript_id "ENSMUST00000032111.11"; gene_type "protein_coding"; gene_name "Wbp1"; transcript_type "protein_coding"; transcript_name "Wbp1-201"; exon_number 2; exon_id "ENSMUSE00000194561.2"; level 2; protein_id "ENSMUSP00000032111.5"; transcript_support_level "1"; mgi_id "MGI:104710"; tag "basic"; tag "CCDS"; ccdsid "CCDS39529.1"; havana_gene "OTTMUSG00000024274.1"; havana_transcript "OTTMUST00000059432.1";
chr6	HAVANA	exon	83097753	83097857	0	-	.	gene_id "ENSMUSG00000030035.15"; transcript_id "ENSMUST00000151393.7"; gene_type "protein_coding"; gene_name "Wbp1"; transcript_type "protein_coding"; transcript_name "Wbp1-208"; exon_number 2; exon_id "ENSMUSE00000194561.2"; level 2; protein_id "ENSMUSP00000145130.2"; transcript_support_level "3"; mgi_id "MGI:104710"; tag "basic"; havana_gene "OTTMUSG00000024274.1"; havana_transcript "OTTMUST00000142169.1";
chr6	HAVANA	CDS	83097753	83097857	0	-	0	gene_id "ENSMUSG00000030035.15"; transcript_id "ENSMUST00000151393.7"; gene_type "protein_coding"; gene_name "Wbp1"; transcript_type "protein_coding"; transcript_name "Wbp1-208"; exon_number 2; exon_id "ENSMUSE00000194561.2"; level 2; protein_id "ENSMUSP00000145130.2"; transcript_support_level "3"; mgi_id "MGI:104710"; tag "basic"; havana_gene "OTTMUSG00000024274.1"; havana_transcript "OTTMUST00000142169.1";
chr6	HAVANA	exon	83097753	83097859	0	-	.	gene_id "ENSMUSG00000030035.15"; transcript_id "ENSMUST00000142493.2"; gene_type "protein_coding"; gene_name "Wbp1"; transcript_type "retained_intron"; transcript_name "Wbp1-206"; exon_number 1; exon_id "ENSMUSE00000769482.2"; level 2; transcript_support_level "1"; mgi_id "MGI:104710"; havana_gene "OTTMUSG00000024274.1"; havana_transcript "OTTMUST00000059438.1";
chr6	HAVANA	stop_codon	83098166	83098168	0	-	0	gene_id "ENSMUSG00000030035.15"; transcript_id "ENSMUST00000205023.2"; gene_type "protein_coding"; gene_name "Wbp1"; transcript_type "protein_coding"; transcript_name "Wbp1-209"; exon_number 1; exon_id "ENSMUSE00001364885.2"; level 2; protein_id "ENSMUSP00000145178.2"; transcript_support_level "NA"; mgi_id "MGI:104710"; tag "basic"; havana_gene "OTTMUSG00000024274.1"; havana_transcript "OTTMUST00000059434.1";
chr6	HAVANA	CDS	83098169	83098252	0	-	0	gene_id "ENSMUSG00000030035.15"; transcript_id "ENSMUST00000205023.2"; gene_type "protein_coding"; gene_name "Wbp1"; transcript_type "protein_coding"; transcript_name "Wbp1-209"; exon_number 1; exon_id "ENSMUSE00001364885.2"; level 2; protein_id "ENSMUSP00000145178.2"; transcript_support_level "NA"; mgi_id "MGI:104710"; tag "basic"; havana_gene "OTTMUSG00000024274.1"; havana_transcript "OTTMUST00000059434.1";
chr6	HAVANA	exon	83098184	83098240	0	-	.	gene_id "ENSMUSG00000030035.15"; transcript_id "ENSMUST00000123394.2"; gene_type "protein_coding"; gene_name "Wbp1"; transcript_type "protein_coding_CDS_not_defined"; transcript_name "Wbp1-203"; exon_number 1; exon_id "ENSMUSE00000727378.2"; level 2; transcript_support_level "3"; mgi_id "MGI:104710"; havana_gene "OTTMUSG00000024274.1"; havana_transcript "OTTMUST00000059436.1";
chr6	HAVANA	CDS	83098184	83098252	0	-	0	gene_id "ENSMUSG00000030035.15"; transcript_id "ENSMUST00000032111.11"; gene_type "protein_coding"; gene_name "Wbp1"; transcript_type "protein_coding"; transcript_name "Wbp1-201"; exon_number 1; exon_id "ENSMUSE00001230083.2"; level 2; protein_id "ENSMUSP00000032111.5"; transcript_support_level "1"; mgi_id "MGI:104710"; tag "basic"; tag "CCDS"; ccdsid "CCDS39529.1"; havana_gene "OTTMUSG00000024274.1"; havana_transcript "OTTMUST00000059432.1";
chr6	HAVANA	CDS	83098184	83098252	0	-	0	gene_id "ENSMUSG00000030035.15"; transcript_id "ENSMUST00000113936.10"; gene_type "protein_coding"; gene_name "Wbp1"; transcript_type "protein_coding"; transcript_name "Wbp1-202"; exon_number 1; exon_id "ENSMUSE00001230083.2"; level 2; protein_id "ENSMUSP00000109569.4"; transcript_support_level "1"; mgi_id "MGI:104710"; tag "basic"; tag "Ensembl_canonical"; tag "GENCODE_Primary"; tag "appris_principal_1"; tag "CCDS"; ccdsid "CCDS39528.1"; havana_gene "OTTMUSG00000024274.1"; havana_transcript "OTTMUST00000059433.1";
chr6	HAVANA	CDS	83098184	83098252	0	-	0	gene_id "ENSMUSG00000030035.15"; transcript_id "ENSMUST00000146328.4"; gene_type "protein_coding"; gene_name "Wbp1"; transcript_type "protein_coding"; transcript_name "Wbp1-207"; exon_number 1; exon_id "ENSMUSE00000194557.5"; level 2; protein_id "ENSMUSP00000122900.2"; transcript_support_level "1"; mgi_id "MGI:104710"; tag "NAGNAG_splice_site"; tag "mRNA_end_NF"; tag "cds_end_NF"; havana_gene "OTTMUSG00000024274.1"; havana_transcript "OTTMUST00000059439.1";
chr6	HAVANA	CDS	83098184	83098252	0	-	0	gene_id "ENSMUSG00000030035.15"; transcript_id "ENSMUST00000151393.7"; gene_type "protein_coding"; gene_name "Wbp1"; transcript_type "protein_coding"; transcript_name "Wbp1-208"; exon_number 1; exon_id "ENSMUSE00001367967.2"; level 2; protein_id "ENSMUSP00000145130.2"; transcript_support_level "3"; mgi_id "MGI:104710"; tag "basic"; havana_gene "OTTMUSG00000024274.1"; havana_transcript "OTTMUST00000142169.1";
chr6	HAVANA	exon	83098184	83098368	0	-	.	gene_id "ENSMUSG00000030035.15"; transcript_id "ENSMUST00000146328.4"; gene_type "protein_coding"; gene_name "Wbp1"; transcript_type "protein_coding"; transcript_name "Wbp1-207"; exon_number 1; exon_id "ENSMUSE00000194557.5"; level 2; protein_id "ENSMUSP00000122900.2"; transcript_support_level "1"; mgi_id "MGI:104710"; tag "NAGNAG_splice_site"; tag "mRNA_end_NF"; tag "cds_end_NF"; havana_gene "OTTMUSG00000024274.1"; havana_transcript "OTTMUST00000059439.1";
chr6	HAVANA	exon	83098184	83098387	0	-	.	gene_id "ENSMUSG00000030035.15"; transcript_id "ENSMUST00000151393.7"; gene_type "protein_coding"; gene_name "Wbp1"; transcript_type "protein_coding"; transcript_name "Wbp1-208"; exon_number 1; exon_id "ENSMUSE00001367967.2"; level 2; protein_id "ENSMUSP00000145130.2"; transcript_support_level "3"; mgi_id "MGI:104710"; tag "basic"; havana_gene "OTTMUSG00000024274.1"; havana_transcript "OTTMUST00000142169.1";
chr6	HAVANA	exon	83098184	83098540	0	-	.	gene_id "ENSMUSG00000030035.15"; transcript_id "ENSMUST00000032111.11"; gene_type "protein_coding"; gene_name "Wbp1"; transcript_type "protein_coding"; transcript_name "Wbp1-201"; exon_number 1; exon_id "ENSMUSE00001230083.2"; level 2; protein_id "ENSMUSP00000032111.5"; transcript_support_level "1"; mgi_id "MGI:104710"; tag "basic"; tag "CCDS"; ccdsid "CCDS39529.1"; havana_gene "OTTMUSG00000024274.1"; havana_transcript "OTTMUST00000059432.1";
chr6	HAVANA	exon	83098184	83098540	0	-	.	gene_id "ENSMUSG00000030035.15"; transcript_id "ENSMUST00000113936.10"; gene_type "protein_coding"; gene_name "Wbp1"; transcript_type "protein_coding"; transcript_name "Wbp1-202"; exon_number 1; exon_id "ENSMUSE00001230083.2"; level 2; protein_id "ENSMUSP00000109569.4"; transcript_support_level "1"; mgi_id "MGI:104710"; tag "basic"; tag "Ensembl_canonical"; tag "GENCODE_Primary"; tag "appris_principal_1"; tag "CCDS"; ccdsid "CCDS39528.1"; havana_gene "OTTMUSG00000024274.1"; havana_transcript "OTTMUST00000059433.1";
chr6	HAVANA	exon	83098184	83098540	0	-	.	gene_id "ENSMUSG00000030035.15"; transcript_id "ENSMUST00000131939.6"; gene_type "protein_coding"; gene_name "Wbp1"; transcript_type "retained_intron"; transcript_name "Wbp1-205"; exon_number 1; exon_id "ENSMUSE00001308387.2"; level 2; transcript_support_level "5"; mgi_id "MGI:104710"; havana_gene "OTTMUSG00000024274.1"; havana_transcript "OTTMUST00000059435.1";
chr6	HAVANA	start_codon	83098250	83098252	0	-	0	gene_id "ENSMUSG00000030035.15"; transcript_id "ENSMUST00000032111.11"; gene_type "protein_coding"; gene_name "Wbp1"; transcript_type "protein_coding"; transcript_name "Wbp1-201"; exon_number 1; exon_id "ENSMUSE00001230083.2"; level 2; protein_id "ENSMUSP00000032111.5"; transcript_support_level "1"; mgi_id "MGI:104710"; tag "basic"; tag "CCDS"; ccdsid "CCDS39529.1"; havana_gene "OTTMUSG00000024274.1"; havana_transcript "OTTMUST00000059432.1";
chr6	HAVANA	start_codon	83098250	83098252	0	-	0	gene_id "ENSMUSG00000030035.15"; transcript_id "ENSMUST00000113936.10"; gene_type "protein_coding"; gene_name "Wbp1"; transcript_type "protein_coding"; transcript_name "Wbp1-202"; exon_number 1; exon_id "ENSMUSE00001230083.2"; level 2; protein_id "ENSMUSP00000109569.4"; transcript_support_level "1"; mgi_id "MGI:104710"; tag "basic"; tag "Ensembl_canonical"; tag "GENCODE_Primary"; tag "appris_principal_1"; tag "CCDS"; ccdsid "CCDS39528.1"; havana_gene "OTTMUSG00000024274.1"; havana_transcript "OTTMUST00000059433.1";
chr6	HAVANA	start_codon	83098250	83098252	0	-	0	gene_id "ENSMUSG00000030035.15"; transcript_id "ENSMUST00000146328.4"; gene_type "protein_coding"; gene_name "Wbp1"; transcript_type "protein_coding"; transcript_name "Wbp1-207"; exon_number 1; exon_id "ENSMUSE00000194557.5"; level 2; protein_id "ENSMUSP00000122900.2"; transcript_support_level "1"; mgi_id "MGI:104710"; tag "NAGNAG_splice_site"; tag "mRNA_end_NF"; tag "cds_end_NF"; havana_gene "OTTMUSG00000024274.1"; havana_transcript "OTTMUST00000059439.1";
chr6	HAVANA	start_codon	83098250	83098252	0	-	0	gene_id "ENSMUSG00000030035.15"; transcript_id "ENSMUST00000151393.7"; gene_type "protein_coding"; gene_name "Wbp1"; transcript_type "protein_coding"; transcript_name "Wbp1-208"; exon_number 1; exon_id "ENSMUSE00001367967.2"; level 2; protein_id "ENSMUSP00000145130.2"; transcript_support_level "3"; mgi_id "MGI:104710"; tag "basic"; havana_gene "OTTMUSG00000024274.1"; havana_transcript "OTTMUST00000142169.1";
chr6	HAVANA	start_codon	83098250	83098252	0	-	0	gene_id "ENSMUSG00000030035.15"; transcript_id "ENSMUST00000205023.2"; gene_type "protein_coding"; gene_name "Wbp1"; transcript_type "protein_coding"; transcript_name "Wbp1-209"; exon_number 1; exon_id "ENSMUSE00001364885.2"; level 2; protein_id "ENSMUSP00000145178.2"; transcript_support_level "NA"; mgi_id "MGI:104710"; tag "basic"; havana_gene "OTTMUSG00000024274.1"; havana_transcript "OTTMUST00000059434.1";
chr6	HAVANA	UTR	83098253	83098255	0	-	.	gene_id "ENSMUSG00000030035.15"; transcript_id "ENSMUST00000205023.2"; gene_type "protein_coding"; gene_name "Wbp1"; transcript_type "protein_coding"; transcript_name "Wbp1-209"; exon_number 1; exon_id "ENSMUSE00001364885.2"; level 2; protein_id "ENSMUSP00000145178.2"; transcript_support_level "NA"; mgi_id "MGI:104710"; tag "basic"; havana_gene "OTTMUSG00000024274.1"; havana_transcript "OTTMUST00000059434.1";
chr6	HAVANA	UTR	83098253	83098368	0	-	.	gene_id "ENSMUSG00000030035.15"; transcript_id "ENSMUST00000146328.4"; gene_type "protein_coding"; gene_name "Wbp1"; transcript_type "protein_coding"; transcript_name "Wbp1-207"; exon_number 1; exon_id "ENSMUSE00000194557.5"; level 2; protein_id "ENSMUSP00000122900.2"; transcript_support_level "1"; mgi_id "MGI:104710"; tag "NAGNAG_splice_site"; tag "mRNA_end_NF"; tag "cds_end_NF"; havana_gene "OTTMUSG00000024274.1"; havana_transcript "OTTMUST00000059439.1";
chr6	HAVANA	UTR	83098253	83098387	0	-	.	gene_id "ENSMUSG00000030035.15"; transcript_id "ENSMUST00000151393.7"; gene_type "protein_coding"; gene_name "Wbp1"; transcript_type "protein_coding"; transcript_name "Wbp1-208"; exon_number 1; exon_id "ENSMUSE00001367967.2"; level 2; protein_id "ENSMUSP00000145130.2"; transcript_support_level "3"; mgi_id "MGI:104710"; tag "basic"; havana_gene "OTTMUSG00000024274.1"; havana_transcript "OTTMUST00000142169.1";
chr6	HAVANA	UTR	83098253	83098540	0	-	.	gene_id "ENSMUSG00000030035.15"; transcript_id "ENSMUST00000032111.11"; gene_type "protein_coding"; gene_name "Wbp1"; transcript_type "protein_coding"; transcript_name "Wbp1-201"; exon_number 1; exon_id "ENSMUSE00001230083.2"; level 2; protein_id "ENSMUSP00000032111.5"; transcript_support_level "1"; mgi_id "MGI:104710"; tag "basic"; tag "CCDS"; ccdsid "CCDS39529.1"; havana_gene "OTTMUSG00000024274.1"; havana_transcript "OTTMUST00000059432.1";
chr6	HAVANA	UTR	83098253	83098540	0	-	.	gene_id "ENSMUSG00000030035.15"; transcript_id "ENSMUST00000113936.10"; gene_type "protein_coding"; gene_name "Wbp1"; transcript_type "protein_coding"; transcript_name "Wbp1-202"; exon_number 1; exon_id "ENSMUSE00001230083.2"; level 2; protein_id "ENSMUSP00000109569.4"; transcript_support_level "1"; mgi_id "MGI:104710"; tag "basic"; tag "Ensembl_canonical"; tag "GENCODE_Primary"; tag "appris_principal_1"; tag "CCDS"; ccdsid "CCDS39528.1"; havana_gene "OTTMUSG00000024274.1"; havana_transcript "OTTMUST00000059433.1";
chr6	HAVANA	UTR	83098746	83098811	0	-	.	gene_id "ENSMUSG00000030034.13"; transcript_id "ENSMUST00000113935.9"; gene_type "protein_coding"; gene_name "Ino80b"; transcript_type "protein_coding"; transcript_name "Ino80b-202"; exon_number 5; exon_id "ENSMUSE00001309311.2"; level 2; protein_id "ENSMUSP00000109568.3"; transcript_support_level "1"; mgi_id "MGI:1917270"; tag "upstream_ATG"; tag "basic"; tag "Ensembl_canonical"; tag "GENCODE_Primary"; tag "appris_principal_1"; havana_gene "OTTMUSG00000024271.1"; havana_transcript "OTTMUST00000059421.1";
chr6	HAVANA	exon	83098746	83099345	0	-	.	gene_id "ENSMUSG00000030034.13"; transcript_id "ENSMUST00000113935.9"; gene_type "protein_coding"; gene_name "Ino80b"; transcript_type "protein_coding"; transcript_name "Ino80b-202"; exon_number 5; exon_id "ENSMUSE00001309311.2"; level 2; protein_id "ENSMUSP00000109568.3"; transcript_support_level "1"; mgi_id "MGI:1917270"; tag "upstream_ATG"; tag "basic"; tag "Ensembl_canonical"; tag "GENCODE_Primary"; tag "appris_principal_1"; havana_gene "OTTMUSG00000024271.1"; havana_transcript "OTTMUST00000059421.1";
chr6	HAVANA	exon	83098746	83099345	0	-	.	gene_id "ENSMUSG00000030034.13"; transcript_id "ENSMUST00000143814.3"; gene_type "protein_coding"; gene_name "Ino80b"; transcript_type "nonsense_mediated_decay"; transcript_name "Ino80b-203"; exon_number 4; exon_id "ENSMUSE00001281503.2"; level 2; protein_id "ENSMUSP00000117556.3"; transcript_support_level "5"; mgi_id "MGI:1917270"; havana_gene "OTTMUSG00000024271.1"; havana_transcript "OTTMUST00000059422.1";
chr6	HAVANA	UTR	83098746	83099345	0	-	.	gene_id "ENSMUSG00000030034.13"; transcript_id "ENSMUST00000143814.3"; gene_type "protein_coding"; gene_name "Ino80b"; transcript_type "nonsense_mediated_decay"; transcript_name "Ino80b-203"; exon_number 4; exon_id "ENSMUSE00001281503.2"; level 2; protein_id "ENSMUSP00000117556.3"; transcript_support_level "5"; mgi_id "MGI:1917270"; havana_gene "OTTMUSG00000024271.1"; havana_transcript "OTTMUST00000059422.1";
chr6	HAVANA	gene	83098746	83102412	0	-	.	gene_id "ENSMUSG00000030034.13"; gene_type "protein_coding"; gene_name "Ino80b"; level 2; mgi_id "MGI:1917270"; havana_gene "OTTMUSG00000024271.1";
chr6	HAVANA	transcript	83098746	83102412	0	-	.	gene_id "ENSMUSG00000030034.13"; transcript_id "ENSMUST00000113935.9"; gene_type "protein_coding"; gene_name "Ino80b"; transcript_type "protein_coding"; transcript_name "Ino80b-202"; level 2; protein_id "ENSMUSP00000109568.3"; transcript_support_level "1"; mgi_id "MGI:1917270"; tag "upstream_ATG"; tag "basic"; tag "Ensembl_canonical"; tag "GENCODE_Primary"; tag "appris_principal_1"; havana_gene "OTTMUSG00000024271.1"; havana_transcript "OTTMUST00000059421.1";
chr6	HAVANA	transcript	83098746	83102412	0	-	.	gene_id "ENSMUSG00000030034.13"; transcript_id "ENSMUST00000143814.3"; gene_type "protein_coding"; gene_name "Ino80b"; transcript_type "nonsense_mediated_decay"; transcript_name "Ino80b-203"; level 2; protein_id "ENSMUSP00000117556.3"; transcript_support_level "5"; mgi_id "MGI:1917270"; havana_gene "OTTMUSG00000024271.1"; havana_transcript "OTTMUST00000059422.1";
chr6	HAVANA	stop_codon	83098809	83098811	0	-	0	gene_id "ENSMUSG00000030034.13"; transcript_id "ENSMUST00000113935.9"; gene_type "protein_coding"; gene_name "Ino80b"; transcript_type "protein_coding"; transcript_name "Ino80b-202"; exon_number 5; exon_id "ENSMUSE00001309311.2"; level 2; protein_id "ENSMUSP00000109568.3"; transcript_support_level "1"; mgi_id "MGI:1917270"; tag "upstream_ATG"; tag "basic"; tag "Ensembl_canonical"; tag "GENCODE_Primary"; tag "appris_principal_1"; havana_gene "OTTMUSG00000024271.1"; havana_transcript "OTTMUST00000059421.1";
chr6	ENSEMBL	stop_codon	83098809	83098811	0	-	0	gene_id "ENSMUSG00000030034.13"; transcript_id "ENSMUST00000032109.5"; gene_type "protein_coding"; gene_name "Ino80b"; transcript_type "protein_coding"; transcript_name "Ino80b-201"; exon_number 5; exon_id "ENSMUSE00000358211.5"; level 3; protein_id "ENSMUSP00000032109.5"; transcript_support_level "1"; mgi_id "MGI:1917270"; tag "basic"; tag "CCDS"; ccdsid "CCDS39530.1"; havana_gene "OTTMUSG00000024271.1";
chr6	ENSEMBL	UTR	83098809	83098811	0	-	.	gene_id "ENSMUSG00000030034.13"; transcript_id "ENSMUST00000032109.5"; gene_type "protein_coding"; gene_name "Ino80b"; transcript_type "protein_coding"; transcript_name "Ino80b-201"; exon_number 5; exon_id "ENSMUSE00000358211.5"; level 3; protein_id "ENSMUSP00000032109.5"; transcript_support_level "1"; mgi_id "MGI:1917270"; tag "basic"; tag "CCDS"; ccdsid "CCDS39530.1"; havana_gene "OTTMUSG00000024271.1";
chr6	ENSEMBL	exon	83098809	83099345	0	-	.	gene_id "ENSMUSG00000030034.13"; transcript_id "ENSMUST00000032109.5"; gene_type "protein_coding"; gene_name "Ino80b"; transcript_type "protein_coding"; transcript_name "Ino80b-201"; exon_number 5; exon_id "ENSMUSE00000358211.5"; level 3; protein_id "ENSMUSP00000032109.5"; transcript_support_level "1"; mgi_id "MGI:1917270"; tag "basic"; tag "CCDS"; ccdsid "CCDS39530.1"; havana_gene "OTTMUSG00000024271.1";
chr6	ENSEMBL_gcm37	exon	83098809	83099345	0.274540854406396	-	.	gene_id "ENSMUSG00000030034.13"; transcript_id "ENSMUSG00000030034.13_tx_2"; exon_id "chr6_83098809_83099345_-"; exonnum "5"; txlen "1095";
chr6	ENSEMBL	transcript	83098809	83102010	0	-	.	gene_id "ENSMUSG00000030034.13"; transcript_id "ENSMUST00000032109.5"; gene_type "protein_coding"; gene_name "Ino80b"; transcript_type "protein_coding"; transcript_name "Ino80b-201"; level 3; protein_id "ENSMUSP00000032109.5"; transcript_support_level "1"; mgi_id "MGI:1917270"; tag "basic"; tag "CCDS"; ccdsid "CCDS39530.1"; havana_gene "OTTMUSG00000024271.1";
chr6	HAVANA	CDS	83098812	83099345	0	-	0	gene_id "ENSMUSG00000030034.13"; transcript_id "ENSMUST00000113935.9"; gene_type "protein_coding"; gene_name "Ino80b"; transcript_type "protein_coding"; transcript_name "Ino80b-202"; exon_number 5; exon_id "ENSMUSE00001309311.2"; level 2; protein_id "ENSMUSP00000109568.3"; transcript_support_level "1"; mgi_id "MGI:1917270"; tag "upstream_ATG"; tag "basic"; tag "Ensembl_canonical"; tag "GENCODE_Primary"; tag "appris_principal_1"; havana_gene "OTTMUSG00000024271.1"; havana_transcript "OTTMUST00000059421.1";
chr6	ENSEMBL	CDS	83098812	83099345	0	-	0	gene_id "ENSMUSG00000030034.13"; transcript_id "ENSMUST00000032109.5"; gene_type "protein_coding"; gene_name "Ino80b"; transcript_type "protein_coding"; transcript_name "Ino80b-201"; exon_number 5; exon_id "ENSMUSE00000358211.5"; level 3; protein_id "ENSMUSP00000032109.5"; transcript_support_level "1"; mgi_id "MGI:1917270"; tag "basic"; tag "CCDS"; ccdsid "CCDS39530.1"; havana_gene "OTTMUSG00000024271.1";
chr6	HAVANA	exon	83100975	83101144	0	-	.	gene_id "ENSMUSG00000030034.13"; transcript_id "ENSMUST00000113935.9"; gene_type "protein_coding"; gene_name "Ino80b"; transcript_type "protein_coding"; transcript_name "Ino80b-202"; exon_number 4; exon_id "ENSMUSE00001270398.2"; level 2; protein_id "ENSMUSP00000109568.3"; transcript_support_level "1"; mgi_id "MGI:1917270"; tag "upstream_ATG"; tag "basic"; tag "Ensembl_canonical"; tag "GENCODE_Primary"; tag "appris_principal_1"; havana_gene "OTTMUSG00000024271.1"; havana_transcript "OTTMUST00000059421.1";
chr6	HAVANA	CDS	83100975	83101144	0	-	2	gene_id "ENSMUSG00000030034.13"; transcript_id "ENSMUST00000113935.9"; gene_type "protein_coding"; gene_name "Ino80b"; transcript_type "protein_coding"; transcript_name "Ino80b-202"; exon_number 4; exon_id "ENSMUSE00001270398.2"; level 2; protein_id "ENSMUSP00000109568.3"; transcript_support_level "1"; mgi_id "MGI:1917270"; tag "upstream_ATG"; tag "basic"; tag "Ensembl_canonical"; tag "GENCODE_Primary"; tag "appris_principal_1"; havana_gene "OTTMUSG00000024271.1"; havana_transcript "OTTMUST00000059421.1";
chr6	HAVANA	exon	83100975	83101144	0	-	.	gene_id "ENSMUSG00000030034.13"; transcript_id "ENSMUST00000143814.3"; gene_type "protein_coding"; gene_name "Ino80b"; transcript_type "nonsense_mediated_decay"; transcript_name "Ino80b-203"; exon_number 3; exon_id "ENSMUSE00001286197.2"; level 2; protein_id "ENSMUSP00000117556.3"; transcript_support_level "5"; mgi_id "MGI:1917270"; havana_gene "OTTMUSG00000024271.1"; havana_transcript "OTTMUST00000059422.1";
chr6	HAVANA	UTR	83100975	83101144	0	-	.	gene_id "ENSMUSG00000030034.13"; transcript_id "ENSMUST00000143814.3"; gene_type "protein_coding"; gene_name "Ino80b"; transcript_type "nonsense_mediated_decay"; transcript_name "Ino80b-203"; exon_number 3; exon_id "ENSMUSE00001286197.2"; level 2; protein_id "ENSMUSP00000117556.3"; transcript_support_level "5"; mgi_id "MGI:1917270"; havana_gene "OTTMUSG00000024271.1"; havana_transcript "OTTMUST00000059422.1";
chr6	ENSEMBL	exon	83100975	83101144	0	-	.	gene_id "ENSMUSG00000030034.13"; transcript_id "ENSMUST00000032109.5"; gene_type "protein_coding"; gene_name "Ino80b"; transcript_type "protein_coding"; transcript_name "Ino80b-201"; exon_number 4; exon_id "ENSMUSE00001270398.2"; level 3; protein_id "ENSMUSP00000032109.5"; transcript_support_level "1"; mgi_id "MGI:1917270"; tag "basic"; tag "CCDS"; ccdsid "CCDS39530.1"; havana_gene "OTTMUSG00000024271.1";
chr6	ENSEMBL	CDS	83100975	83101144	0	-	2	gene_id "ENSMUSG00000030034.13"; transcript_id "ENSMUST00000032109.5"; gene_type "protein_coding"; gene_name "Ino80b"; transcript_type "protein_coding"; transcript_name "Ino80b-201"; exon_number 4; exon_id "ENSMUSE00001270398.2"; level 3; protein_id "ENSMUSP00000032109.5"; transcript_support_level "1"; mgi_id "MGI:1917270"; tag "basic"; tag "CCDS"; ccdsid "CCDS39530.1"; havana_gene "OTTMUSG00000024271.1";
chr6	ENSEMBL_gcm37	exon	83100975	83101144	0.274540854406396	-	.	gene_id "ENSMUSG00000030034.13"; transcript_id "ENSMUSG00000030034.13_tx_2"; exon_id "chr6_83100975_83101144_-"; exonnum "4"; txlen "1095";
chr6	HAVANA	UTR	83101288	83101389	0	-	.	gene_id "ENSMUSG00000030034.13"; transcript_id "ENSMUST00000143814.3"; gene_type "protein_coding"; gene_name "Ino80b"; transcript_type "nonsense_mediated_decay"; transcript_name "Ino80b-203"; exon_number 2; exon_id "ENSMUSE00001262983.2"; level 2; protein_id "ENSMUSP00000117556.3"; transcript_support_level "5"; mgi_id "MGI:1917270"; havana_gene "OTTMUSG00000024271.1"; havana_transcript "OTTMUST00000059422.1";
chr6	HAVANA	exon	83101288	83101406	0	-	.	gene_id "ENSMUSG00000030034.13"; transcript_id "ENSMUST00000113935.9"; gene_type "protein_coding"; gene_name "Ino80b"; transcript_type "protein_coding"; transcript_name "Ino80b-202"; exon_number 3; exon_id "ENSMUSE00001224304.2"; level 2; protein_id "ENSMUSP00000109568.3"; transcript_support_level "1"; mgi_id "MGI:1917270"; tag "upstream_ATG"; tag "basic"; tag "Ensembl_canonical"; tag "GENCODE_Primary"; tag "appris_principal_1"; havana_gene "OTTMUSG00000024271.1"; havana_transcript "OTTMUST00000059421.1";
chr6	HAVANA	CDS	83101288	83101406	0	-	1	gene_id "ENSMUSG00000030034.13"; transcript_id "ENSMUST00000113935.9"; gene_type "protein_coding"; gene_name "Ino80b"; transcript_type "protein_coding"; transcript_name "Ino80b-202"; exon_number 3; exon_id "ENSMUSE00001224304.2"; level 2; protein_id "ENSMUSP00000109568.3"; transcript_support_level "1"; mgi_id "MGI:1917270"; tag "upstream_ATG"; tag "basic"; tag "Ensembl_canonical"; tag "GENCODE_Primary"; tag "appris_principal_1"; havana_gene "OTTMUSG00000024271.1"; havana_transcript "OTTMUST00000059421.1";
chr6	HAVANA	exon	83101288	83101406	0	-	.	gene_id "ENSMUSG00000030034.13"; transcript_id "ENSMUST00000143814.3"; gene_type "protein_coding"; gene_name "Ino80b"; transcript_type "nonsense_mediated_decay"; transcript_name "Ino80b-203"; exon_number 2; exon_id "ENSMUSE00001262983.2"; level 2; protein_id "ENSMUSP00000117556.3"; transcript_support_level "5"; mgi_id "MGI:1917270"; havana_gene "OTTMUSG00000024271.1"; havana_transcript "OTTMUST00000059422.1";
chr6	ENSEMBL	exon	83101288	83101406	0	-	.	gene_id "ENSMUSG00000030034.13"; transcript_id "ENSMUST00000032109.5"; gene_type "protein_coding"; gene_name "Ino80b"; transcript_type "protein_coding"; transcript_name "Ino80b-201"; exon_number 3; exon_id "ENSMUSE00001224304.2"; level 3; protein_id "ENSMUSP00000032109.5"; transcript_support_level "1"; mgi_id "MGI:1917270"; tag "basic"; tag "CCDS"; ccdsid "CCDS39530.1"; havana_gene "OTTMUSG00000024271.1";
chr6	ENSEMBL	CDS	83101288	83101406	0	-	1	gene_id "ENSMUSG00000030034.13"; transcript_id "ENSMUST00000032109.5"; gene_type "protein_coding"; gene_name "Ino80b"; transcript_type "protein_coding"; transcript_name "Ino80b-201"; exon_number 3; exon_id "ENSMUSE00001224304.2"; level 3; protein_id "ENSMUSP00000032109.5"; transcript_support_level "1"; mgi_id "MGI:1917270"; tag "basic"; tag "CCDS"; ccdsid "CCDS39530.1"; havana_gene "OTTMUSG00000024271.1";
chr6	ENSEMBL_gcm37	exon	83101288	83101406	0.274540854406396	-	.	gene_id "ENSMUSG00000030034.13"; transcript_id "ENSMUSG00000030034.13_tx_2"; exon_id "chr6_83101288_83101406_-"; exonnum "3"; txlen "1095";
chr6	HAVANA	stop_codon	83101387	83101389	0	-	0	gene_id "ENSMUSG00000030034.13"; transcript_id "ENSMUST00000143814.3"; gene_type "protein_coding"; gene_name "Ino80b"; transcript_type "nonsense_mediated_decay"; transcript_name "Ino80b-203"; exon_number 2; exon_id "ENSMUSE00001262983.2"; level 2; protein_id "ENSMUSP00000117556.3"; transcript_support_level "5"; mgi_id "MGI:1917270"; havana_gene "OTTMUSG00000024271.1"; havana_transcript "OTTMUST00000059422.1";
chr6	HAVANA	CDS	83101390	83101406	0	-	2	gene_id "ENSMUSG00000030034.13"; transcript_id "ENSMUST00000143814.3"; gene_type "protein_coding"; gene_name "Ino80b"; transcript_type "nonsense_mediated_decay"; transcript_name "Ino80b-203"; exon_number 2; exon_id "ENSMUSE00001262983.2"; level 2; protein_id "ENSMUSP00000117556.3"; transcript_support_level "5"; mgi_id "MGI:1917270"; havana_gene "OTTMUSG00000024271.1"; havana_transcript "OTTMUST00000059422.1";
chr6	HAVANA	exon	83101394	83101406	0	-	.	gene_id "ENSMUSG00000030034.13"; transcript_id "ENSMUST00000203085.2"; gene_type "protein_coding"; gene_name "Ino80b"; transcript_type "retained_intron"; transcript_name "Ino80b-204"; exon_number 2; exon_id "ENSMUSE00001473013.2"; level 2; transcript_support_level "3"; mgi_id "MGI:1917270"; havana_gene "OTTMUSG00000024271.1"; havana_transcript "OTTMUST00000142170.1";
chr6	HAVANA	transcript	83101394	83101849	0	-	.	gene_id "ENSMUSG00000030034.13"; transcript_id "ENSMUST00000203085.2"; gene_type "protein_coding"; gene_name "Ino80b"; transcript_type "retained_intron"; transcript_name "Ino80b-204"; level 2; transcript_support_level "3"; mgi_id "MGI:1917270"; havana_gene "OTTMUSG00000024271.1"; havana_transcript "OTTMUST00000142170.1";
chr6	HAVANA	exon	83101566	83101758	0	-	.	gene_id "ENSMUSG00000030034.13"; transcript_id "ENSMUST00000113935.9"; gene_type "protein_coding"; gene_name "Ino80b"; transcript_type "protein_coding"; transcript_name "Ino80b-202"; exon_number 2; exon_id "ENSMUSE00000194547.4"; level 2; protein_id "ENSMUSP00000109568.3"; transcript_support_level "1"; mgi_id "MGI:1917270"; tag "upstream_ATG"; tag "basic"; tag "Ensembl_canonical"; tag "GENCODE_Primary"; tag "appris_principal_1"; havana_gene "OTTMUSG00000024271.1"; havana_transcript "OTTMUST00000059421.1";
chr6	HAVANA	CDS	83101566	83101758	0	-	2	gene_id "ENSMUSG00000030034.13"; transcript_id "ENSMUST00000113935.9"; gene_type "protein_coding"; gene_name "Ino80b"; transcript_type "protein_coding"; transcript_name "Ino80b-202"; exon_number 2; exon_id "ENSMUSE00000194547.4"; level 2; protein_id "ENSMUSP00000109568.3"; transcript_support_level "1"; mgi_id "MGI:1917270"; tag "upstream_ATG"; tag "basic"; tag "Ensembl_canonical"; tag "GENCODE_Primary"; tag "appris_principal_1"; havana_gene "OTTMUSG00000024271.1"; havana_transcript "OTTMUST00000059421.1";
chr6	ENSEMBL	exon	83101566	83101758	0	-	.	gene_id "ENSMUSG00000030034.13"; transcript_id "ENSMUST00000032109.5"; gene_type "protein_coding"; gene_name "Ino80b"; transcript_type "protein_coding"; transcript_name "Ino80b-201"; exon_number 2; exon_id "ENSMUSE00000194547.4"; level 3; protein_id "ENSMUSP00000032109.5"; transcript_support_level "1"; mgi_id "MGI:1917270"; tag "basic"; tag "CCDS"; ccdsid "CCDS39530.1"; havana_gene "OTTMUSG00000024271.1";
chr6	ENSEMBL	CDS	83101566	83101758	0	-	2	gene_id "ENSMUSG00000030034.13"; transcript_id "ENSMUST00000032109.5"; gene_type "protein_coding"; gene_name "Ino80b"; transcript_type "protein_coding"; transcript_name "Ino80b-201"; exon_number 2; exon_id "ENSMUSE00000194547.4"; level 3; protein_id "ENSMUSP00000032109.5"; transcript_support_level "1"; mgi_id "MGI:1917270"; tag "basic"; tag "CCDS"; ccdsid "CCDS39530.1"; havana_gene "OTTMUSG00000024271.1";
chr6	ENSEMBL_gcm37	exon	83101566	83101758	0.274540854406396	-	.	gene_id "ENSMUSG00000030034.13"; transcript_id "ENSMUSG00000030034.13_tx_2"; exon_id "chr6_83101566_83101758_-"; exonnum "2"; txlen "1095";
chr6	HAVANA	exon	83101566	83101849	0	-	.	gene_id "ENSMUSG00000030034.13"; transcript_id "ENSMUST00000203085.2"; gene_type "protein_coding"; gene_name "Ino80b"; transcript_type "retained_intron"; transcript_name "Ino80b-204"; exon_number 1; exon_id "ENSMUSE00001368729.2"; level 2; transcript_support_level "3"; mgi_id "MGI:1917270"; havana_gene "OTTMUSG00000024271.1"; havana_transcript "OTTMUST00000142170.1";
chr6	sragcm37_ss	exon	83101902	83101977	0.274540854406396	-	.	gene_id "ENSMUSG00000030034.13"; transcript_id "ENSMUSG00000030034.13_tx_2"; exon_id "chr6_83101902_83101977_-"; exonnum "1"; txlen "1095";
chr6	ENSEMBL	exon	83101992	83102010	0	-	.	gene_id "ENSMUSG00000030034.13"; transcript_id "ENSMUST00000032109.5"; gene_type "protein_coding"; gene_name "Ino80b"; transcript_type "protein_coding"; transcript_name "Ino80b-201"; exon_number 1; exon_id "ENSMUSE00001469478.2"; level 3; protein_id "ENSMUSP00000032109.5"; transcript_support_level "1"; mgi_id "MGI:1917270"; tag "basic"; tag "CCDS"; ccdsid "CCDS39530.1"; havana_gene "OTTMUSG00000024271.1";
chr6	ENSEMBL	CDS	83101992	83102010	0	-	0	gene_id "ENSMUSG00000030034.13"; transcript_id "ENSMUST00000032109.5"; gene_type "protein_coding"; gene_name "Ino80b"; transcript_type "protein_coding"; transcript_name "Ino80b-201"; exon_number 1; exon_id "ENSMUSE00001469478.2"; level 3; protein_id "ENSMUSP00000032109.5"; transcript_support_level "1"; mgi_id "MGI:1917270"; tag "basic"; tag "CCDS"; ccdsid "CCDS39530.1"; havana_gene "OTTMUSG00000024271.1";
chr6	HAVANA	CDS	83101992	83102049	0	-	0	gene_id "ENSMUSG00000030034.13"; transcript_id "ENSMUST00000113935.9"; gene_type "protein_coding"; gene_name "Ino80b"; transcript_type "protein_coding"; transcript_name "Ino80b-202"; exon_number 1; exon_id "ENSMUSE00000697500.2"; level 2; protein_id "ENSMUSP00000109568.3"; transcript_support_level "1"; mgi_id "MGI:1917270"; tag "upstream_ATG"; tag "basic"; tag "Ensembl_canonical"; tag "GENCODE_Primary"; tag "appris_principal_1"; havana_gene "OTTMUSG00000024271.1"; havana_transcript "OTTMUST00000059421.1";
chr6	HAVANA	CDS	83101992	83102049	0	-	0	gene_id "ENSMUSG00000030034.13"; transcript_id "ENSMUST00000143814.3"; gene_type "protein_coding"; gene_name "Ino80b"; transcript_type "nonsense_mediated_decay"; transcript_name "Ino80b-203"; exon_number 1; exon_id "ENSMUSE00000697500.2"; level 2; protein_id "ENSMUSP00000117556.3"; transcript_support_level "5"; mgi_id "MGI:1917270"; havana_gene "OTTMUSG00000024271.1"; havana_transcript "OTTMUST00000059422.1";
chr6	HAVANA	exon	83101992	83102412	0	-	.	gene_id "ENSMUSG00000030034.13"; transcript_id "ENSMUST00000113935.9"; gene_type "protein_coding"; gene_name "Ino80b"; transcript_type "protein_coding"; transcript_name "Ino80b-202"; exon_number 1; exon_id "ENSMUSE00000697500.2"; level 2; protein_id "ENSMUSP00000109568.3"; transcript_support_level "1"; mgi_id "MGI:1917270"; tag "upstream_ATG"; tag "basic"; tag "Ensembl_canonical"; tag "GENCODE_Primary"; tag "appris_principal_1"; havana_gene "OTTMUSG00000024271.1"; havana_transcript "OTTMUST00000059421.1";
chr6	HAVANA	exon	83101992	83102412	0	-	.	gene_id "ENSMUSG00000030034.13"; transcript_id "ENSMUST00000143814.3"; gene_type "protein_coding"; gene_name "Ino80b"; transcript_type "nonsense_mediated_decay"; transcript_name "Ino80b-203"; exon_number 1; exon_id "ENSMUSE00000697500.2"; level 2; protein_id "ENSMUSP00000117556.3"; transcript_support_level "5"; mgi_id "MGI:1917270"; havana_gene "OTTMUSG00000024271.1"; havana_transcript "OTTMUST00000059422.1";
chr6	ENSEMBL	start_codon	83102008	83102010	0	-	0	gene_id "ENSMUSG00000030034.13"; transcript_id "ENSMUST00000032109.5"; gene_type "protein_coding"; gene_name "Ino80b"; transcript_type "protein_coding"; transcript_name "Ino80b-201"; exon_number 1; exon_id "ENSMUSE00001469478.2"; level 3; protein_id "ENSMUSP00000032109.5"; transcript_support_level "1"; mgi_id "MGI:1917270"; tag "basic"; tag "CCDS"; ccdsid "CCDS39530.1"; havana_gene "OTTMUSG00000024271.1";
chr6	HAVANA	start_codon	83102047	83102049	0	-	0	gene_id "ENSMUSG00000030034.13"; transcript_id "ENSMUST00000113935.9"; gene_type "protein_coding"; gene_name "Ino80b"; transcript_type "protein_coding"; transcript_name "Ino80b-202"; exon_number 1; exon_id "ENSMUSE00000697500.2"; level 2; protein_id "ENSMUSP00000109568.3"; transcript_support_level "1"; mgi_id "MGI:1917270"; tag "upstream_ATG"; tag "basic"; tag "Ensembl_canonical"; tag "GENCODE_Primary"; tag "appris_principal_1"; havana_gene "OTTMUSG00000024271.1"; havana_transcript "OTTMUST00000059421.1";
chr6	HAVANA	start_codon	83102047	83102049	0	-	0	gene_id "ENSMUSG00000030034.13"; transcript_id "ENSMUST00000143814.3"; gene_type "protein_coding"; gene_name "Ino80b"; transcript_type "nonsense_mediated_decay"; transcript_name "Ino80b-203"; exon_number 1; exon_id "ENSMUSE00000697500.2"; level 2; protein_id "ENSMUSP00000117556.3"; transcript_support_level "5"; mgi_id "MGI:1917270"; havana_gene "OTTMUSG00000024271.1"; havana_transcript "OTTMUST00000059422.1";
chr6	HAVANA	UTR	83102050	83102412	0	-	.	gene_id "ENSMUSG00000030034.13"; transcript_id "ENSMUST00000113935.9"; gene_type "protein_coding"; gene_name "Ino80b"; transcript_type "protein_coding"; transcript_name "Ino80b-202"; exon_number 1; exon_id "ENSMUSE00000697500.2"; level 2; protein_id "ENSMUSP00000109568.3"; transcript_support_level "1"; mgi_id "MGI:1917270"; tag "upstream_ATG"; tag "basic"; tag "Ensembl_canonical"; tag "GENCODE_Primary"; tag "appris_principal_1"; havana_gene "OTTMUSG00000024271.1"; havana_transcript "OTTMUST00000059421.1";
chr6	HAVANA	UTR	83102050	83102412	0	-	.	gene_id "ENSMUSG00000030034.13"; transcript_id "ENSMUST00000143814.3"; gene_type "protein_coding"; gene_name "Ino80b"; transcript_type "nonsense_mediated_decay"; transcript_name "Ino80b-203"; exon_number 1; exon_id "ENSMUSE00000697500.2"; level 2; protein_id "ENSMUSP00000117556.3"; transcript_support_level "5"; mgi_id "MGI:1917270"; havana_gene "OTTMUSG00000024271.1"; havana_transcript "OTTMUST00000059422.1";
chr6	HAVANA	exon	83109155	83109412	0	-	.	gene_id "ENSMUSG00000129118.1"; transcript_id "ENSMUST00000291703.1"; gene_type "lncRNA"; gene_name "ENSMUSG00000129118"; transcript_type "lncRNA"; transcript_name "ENSMUST00000291703"; exon_number 2; exon_id "ENSMUSE00001577496.1"; level 2; tag "basic"; tag "TAGENE";
chr6	HAVANA	exon	83109155	83109412	0	-	.	gene_id "ENSMUSG00000129118.1"; transcript_id "ENSMUST00000291702.1"; gene_type "lncRNA"; gene_name "ENSMUSG00000129118"; transcript_type "lncRNA"; transcript_name "ENSMUST00000291702"; exon_number 2; exon_id "ENSMUSE00001577496.1"; level 2; tag "basic"; tag "Ensembl_canonical"; tag "GENCODE_Primary"; tag "TAGENE";
chr6	HAVANA	transcript	83109155	83114646	0	-	.	gene_id "ENSMUSG00000129118.1"; transcript_id "ENSMUST00000291703.1"; gene_type "lncRNA"; gene_name "ENSMUSG00000129118"; transcript_type "lncRNA"; transcript_name "ENSMUST00000291703"; level 2; tag "basic"; tag "TAGENE";
chr6	HAVANA	gene	83109155	83115263	0	-	.	gene_id "ENSMUSG00000129118.1"; gene_type "lncRNA"; gene_name "ENSMUSG00000129118"; level 2;
chr6	HAVANA	transcript	83109155	83115263	0	-	.	gene_id "ENSMUSG00000129118.1"; transcript_id "ENSMUST00000291702.1"; gene_type "lncRNA"; gene_name "ENSMUSG00000129118"; transcript_type "lncRNA"; transcript_name "ENSMUST00000291702"; level 2; tag "basic"; tag "Ensembl_canonical"; tag "GENCODE_Primary"; tag "TAGENE";
chr6	sragcm37_es	exon	83113191	83114335	0.160542973932961	-	.	gene_id "ENSMUSG00000129118.1"; transcript_id "ENSMUSG00000129118.1_tx_2"; exon_id "chr6_83113191_83114335_-"; exonnum "2"; txlen "1266";
chr6	HAVANA	exon	83114526	83114646	0	-	.	gene_id "ENSMUSG00000129118.1"; transcript_id "ENSMUST00000291703.1"; gene_type "lncRNA"; gene_name "ENSMUSG00000129118"; transcript_type "lncRNA"; transcript_name "ENSMUST00000291703"; exon_number 1; exon_id "ENSMUSE00001577497.1"; level 2; tag "basic"; tag "TAGENE";
chr6	ENSEMBL_gcm37	exon	83114526	83114646	0.160542973932961	-	.	gene_id "ENSMUSG00000129118.1"; transcript_id "ENSMUSG00000129118.1_tx_2"; exon_id "chr6_83114526_83114646_-"; exonnum "1"; txlen "1266";
chr6	HAVANA	exon	83115108	83115263	0	-	.	gene_id "ENSMUSG00000129118.1"; transcript_id "ENSMUST00000291702.1"; gene_type "lncRNA"; gene_name "ENSMUSG00000129118"; transcript_type "lncRNA"; transcript_name "ENSMUST00000291702"; exon_number 1; exon_id "ENSMUSE00001577498.1"; level 2; tag "basic"; tag "Ensembl_canonical"; tag "GENCODE_Primary"; tag "TAGENE";
chr6	HAVANA	UTR	83126342	83129749	0	-	.	gene_id "ENSMUSG00000030032.15"; transcript_id "ENSMUST00000153148.8"; gene_type "protein_coding"; gene_name "Wdr54"; transcript_type "protein_coding"; transcript_name "Wdr54-204"; exon_number 10; exon_id "ENSMUSE00000752649.2"; level 2; protein_id "ENSMUSP00000116608.2"; transcript_support_level "1"; mgi_id "MGI:1922909"; tag "basic"; tag "Ensembl_canonical"; tag "GENCODE_Primary"; tag "appris_principal_1"; tag "CCDS"; ccdsid "CCDS20275.1"; havana_gene "OTTMUSG00000026966.1"; havana_transcript "OTTMUST00000066642.1";
chr6	HAVANA	exon	83126342	83129878	0	-	.	gene_id "ENSMUSG00000030032.15"; transcript_id "ENSMUST00000153148.8"; gene_type "protein_coding"; gene_name "Wdr54"; transcript_type "protein_coding"; transcript_name "Wdr54-204"; exon_number 10; exon_id "ENSMUSE00000752649.2"; level 2; protein_id "ENSMUSP00000116608.2"; transcript_support_level "1"; mgi_id "MGI:1922909"; tag "basic"; tag "Ensembl_canonical"; tag "GENCODE_Primary"; tag "appris_principal_1"; tag "CCDS"; ccdsid "CCDS20275.1"; havana_gene "OTTMUSG00000026966.1"; havana_transcript "OTTMUST00000066642.1";
chr6	HAVANA	gene	83126342	83133379	0	-	.	gene_id "ENSMUSG00000030032.15"; gene_type "protein_coding"; gene_name "Wdr54"; level 2; mgi_id "MGI:1922909"; havana_gene "OTTMUSG00000026966.1";
chr6	HAVANA	transcript	83126342	83133379	0	-	.	gene_id "ENSMUSG00000030032.15"; transcript_id "ENSMUST00000153148.8"; gene_type "protein_coding"; gene_name "Wdr54"; transcript_type "protein_coding"; transcript_name "Wdr54-204"; level 2; protein_id "ENSMUSP00000116608.2"; transcript_support_level "1"; mgi_id "MGI:1922909"; tag "basic"; tag "Ensembl_canonical"; tag "GENCODE_Primary"; tag "appris_principal_1"; tag "CCDS"; ccdsid "CCDS20275.1"; havana_gene "OTTMUSG00000026966.1"; havana_transcript "OTTMUST00000066642.1";
chr6	HAVANA	UTR	83129691	83129749	0	-	.	gene_id "ENSMUSG00000030032.15"; transcript_id "ENSMUST00000125894.9"; gene_type "protein_coding"; gene_name "Wdr54"; transcript_type "protein_coding"; transcript_name "Wdr54-202"; exon_number 11; exon_id "ENSMUSE00000739192.2"; level 2; protein_id "ENSMUSP00000122873.3"; transcript_support_level "5"; mgi_id "MGI:1922909"; tag "basic"; tag "appris_principal_1"; tag "CCDS"; ccdsid "CCDS20275.1"; havana_gene "OTTMUSG00000026966.1"; havana_transcript "OTTMUST00000066645.1";
chr6	HAVANA	exon	83129691	83129878	0	-	.	gene_id "ENSMUSG00000030032.15"; transcript_id "ENSMUST00000125894.9"; gene_type "protein_coding"; gene_name "Wdr54"; transcript_type "protein_coding"; transcript_name "Wdr54-202"; exon_number 11; exon_id "ENSMUSE00000739192.2"; level 2; protein_id "ENSMUSP00000122873.3"; transcript_support_level "5"; mgi_id "MGI:1922909"; tag "basic"; tag "appris_principal_1"; tag "CCDS"; ccdsid "CCDS20275.1"; havana_gene "OTTMUSG00000026966.1"; havana_transcript "OTTMUST00000066645.1";
chr6	HAVANA	transcript	83129691	83133379	0	-	.	gene_id "ENSMUSG00000030032.15"; transcript_id "ENSMUST00000125894.9"; gene_type "protein_coding"; gene_name "Wdr54"; transcript_type "protein_coding"; transcript_name "Wdr54-202"; level 2; protein_id "ENSMUSP00000122873.3"; transcript_support_level "5"; mgi_id "MGI:1922909"; tag "basic"; tag "appris_principal_1"; tag "CCDS"; ccdsid "CCDS20275.1"; havana_gene "OTTMUSG00000026966.1"; havana_transcript "OTTMUST00000066645.1";
chr6	HAVANA	stop_codon	83129747	83129749	0	-	0	gene_id "ENSMUSG00000030032.15"; transcript_id "ENSMUST00000153148.8"; gene_type "protein_coding"; gene_name "Wdr54"; transcript_type "protein_coding"; transcript_name "Wdr54-204"; exon_number 10; exon_id "ENSMUSE00000752649.2"; level 2; protein_id "ENSMUSP00000116608.2"; transcript_support_level "1"; mgi_id "MGI:1922909"; tag "basic"; tag "Ensembl_canonical"; tag "GENCODE_Primary"; tag "appris_principal_1"; tag "CCDS"; ccdsid "CCDS20275.1"; havana_gene "OTTMUSG00000026966.1"; havana_transcript "OTTMUST00000066642.1";
chr6	HAVANA	stop_codon	83129747	83129749	0	-	0	gene_id "ENSMUSG00000030032.15"; transcript_id "ENSMUST00000125894.9"; gene_type "protein_coding"; gene_name "Wdr54"; transcript_type "protein_coding"; transcript_name "Wdr54-202"; exon_number 11; exon_id "ENSMUSE00000739192.2"; level 2; protein_id "ENSMUSP00000122873.3"; transcript_support_level "5"; mgi_id "MGI:1922909"; tag "basic"; tag "appris_principal_1"; tag "CCDS"; ccdsid "CCDS20275.1"; havana_gene "OTTMUSG00000026966.1"; havana_transcript "OTTMUST00000066645.1";
chr6	HAVANA	CDS	83129750	83129878	0	-	0	gene_id "ENSMUSG00000030032.15"; transcript_id "ENSMUST00000153148.8"; gene_type "protein_coding"; gene_name "Wdr54"; transcript_type "protein_coding"; transcript_name "Wdr54-204"; exon_number 10; exon_id "ENSMUSE00000752649.2"; level 2; protein_id "ENSMUSP00000116608.2"; transcript_support_level "1"; mgi_id "MGI:1922909"; tag "basic"; tag "Ensembl_canonical"; tag "GENCODE_Primary"; tag "appris_principal_1"; tag "CCDS"; ccdsid "CCDS20275.1"; havana_gene "OTTMUSG00000026966.1"; havana_transcript "OTTMUST00000066642.1";
chr6	HAVANA	CDS	83129750	83129878	0	-	0	gene_id "ENSMUSG00000030032.15"; transcript_id "ENSMUST00000125894.9"; gene_type "protein_coding"; gene_name "Wdr54"; transcript_type "protein_coding"; transcript_name "Wdr54-202"; exon_number 11; exon_id "ENSMUSE00000739192.2"; level 2; protein_id "ENSMUSP00000122873.3"; transcript_support_level "5"; mgi_id "MGI:1922909"; tag "basic"; tag "appris_principal_1"; tag "CCDS"; ccdsid "CCDS20275.1"; havana_gene "OTTMUSG00000026966.1"; havana_transcript "OTTMUST00000066645.1";
chr6	HAVANA	exon	83129957	83130031	0	-	.	gene_id "ENSMUSG00000030032.15"; transcript_id "ENSMUST00000153148.8"; gene_type "protein_coding"; gene_name "Wdr54"; transcript_type "protein_coding"; transcript_name "Wdr54-204"; exon_number 9; exon_id "ENSMUSE00001229852.2"; level 2; protein_id "ENSMUSP00000116608.2"; transcript_support_level "1"; mgi_id "MGI:1922909"; tag "basic"; tag "Ensembl_canonical"; tag "GENCODE_Primary"; tag "appris_principal_1"; tag "CCDS"; ccdsid "CCDS20275.1"; havana_gene "OTTMUSG00000026966.1"; havana_transcript "OTTMUST00000066642.1";
chr6	HAVANA	CDS	83129957	83130031	0	-	0	gene_id "ENSMUSG00000030032.15"; transcript_id "ENSMUST00000153148.8"; gene_type "protein_coding"; gene_name "Wdr54"; transcript_type "protein_coding"; transcript_name "Wdr54-204"; exon_number 9; exon_id "ENSMUSE00001229852.2"; level 2; protein_id "ENSMUSP00000116608.2"; transcript_support_level "1"; mgi_id "MGI:1922909"; tag "basic"; tag "Ensembl_canonical"; tag "GENCODE_Primary"; tag "appris_principal_1"; tag "CCDS"; ccdsid "CCDS20275.1"; havana_gene "OTTMUSG00000026966.1"; havana_transcript "OTTMUST00000066642.1";
chr6	HAVANA	exon	83129957	83130031	0	-	.	gene_id "ENSMUSG00000030032.15"; transcript_id "ENSMUST00000125894.9"; gene_type "protein_coding"; gene_name "Wdr54"; transcript_type "protein_coding"; transcript_name "Wdr54-202"; exon_number 10; exon_id "ENSMUSE00001229852.2"; level 2; protein_id "ENSMUSP00000122873.3"; transcript_support_level "5"; mgi_id "MGI:1922909"; tag "basic"; tag "appris_principal_1"; tag "CCDS"; ccdsid "CCDS20275.1"; havana_gene "OTTMUSG00000026966.1"; havana_transcript "OTTMUST00000066645.1";
chr6	HAVANA	CDS	83129957	83130031	0	-	0	gene_id "ENSMUSG00000030032.15"; transcript_id "ENSMUST00000125894.9"; gene_type "protein_coding"; gene_name "Wdr54"; transcript_type "protein_coding"; transcript_name "Wdr54-202"; exon_number 10; exon_id "ENSMUSE00001229852.2"; level 2; protein_id "ENSMUSP00000122873.3"; transcript_support_level "5"; mgi_id "MGI:1922909"; tag "basic"; tag "appris_principal_1"; tag "CCDS"; ccdsid "CCDS20275.1"; havana_gene "OTTMUSG00000026966.1"; havana_transcript "OTTMUST00000066645.1";
chr6	HAVANA	exon	83130235	83130397	0	-	.	gene_id "ENSMUSG00000030032.15"; transcript_id "ENSMUST00000153148.8"; gene_type "protein_coding"; gene_name "Wdr54"; transcript_type "protein_coding"; transcript_name "Wdr54-204"; exon_number 8; exon_id "ENSMUSE00001300208.2"; level 2; protein_id "ENSMUSP00000116608.2"; transcript_support_level "1"; mgi_id "MGI:1922909"; tag "basic"; tag "Ensembl_canonical"; tag "GENCODE_Primary"; tag "appris_principal_1"; tag "CCDS"; ccdsid "CCDS20275.1"; havana_gene "OTTMUSG00000026966.1"; havana_transcript "OTTMUST00000066642.1";
chr6	HAVANA	CDS	83130235	83130397	0	-	1	gene_id "ENSMUSG00000030032.15"; transcript_id "ENSMUST00000153148.8"; gene_type "protein_coding"; gene_name "Wdr54"; transcript_type "protein_coding"; transcript_name "Wdr54-204"; exon_number 8; exon_id "ENSMUSE00001300208.2"; level 2; protein_id "ENSMUSP00000116608.2"; transcript_support_level "1"; mgi_id "MGI:1922909"; tag "basic"; tag "Ensembl_canonical"; tag "GENCODE_Primary"; tag "appris_principal_1"; tag "CCDS"; ccdsid "CCDS20275.1"; havana_gene "OTTMUSG00000026966.1"; havana_transcript "OTTMUST00000066642.1";
chr6	HAVANA	exon	83130235	83130397	0	-	.	gene_id "ENSMUSG00000030032.15"; transcript_id "ENSMUST00000125894.9"; gene_type "protein_coding"; gene_name "Wdr54"; transcript_type "protein_coding"; transcript_name "Wdr54-202"; exon_number 9; exon_id "ENSMUSE00001300208.2"; level 2; protein_id "ENSMUSP00000122873.3"; transcript_support_level "5"; mgi_id "MGI:1922909"; tag "basic"; tag "appris_principal_1"; tag "CCDS"; ccdsid "CCDS20275.1"; havana_gene "OTTMUSG00000026966.1"; havana_transcript "OTTMUST00000066645.1";
chr6	HAVANA	CDS	83130235	83130397	0	-	1	gene_id "ENSMUSG00000030032.15"; transcript_id "ENSMUST00000125894.9"; gene_type "protein_coding"; gene_name "Wdr54"; transcript_type "protein_coding"; transcript_name "Wdr54-202"; exon_number 9; exon_id "ENSMUSE00001300208.2"; level 2; protein_id "ENSMUSP00000122873.3"; transcript_support_level "5"; mgi_id "MGI:1922909"; tag "basic"; tag "appris_principal_1"; tag "CCDS"; ccdsid "CCDS20275.1"; havana_gene "OTTMUSG00000026966.1"; havana_transcript "OTTMUST00000066645.1";
chr6	HAVANA	exon	83130267	83130397	0	-	.	gene_id "ENSMUSG00000030032.15"; transcript_id "ENSMUST00000032108.12"; gene_type "protein_coding"; gene_name "Wdr54"; transcript_type "nonsense_mediated_decay"; transcript_name "Wdr54-201"; exon_number 8; exon_id "ENSMUSE00000784013.2"; level 2; protein_id "ENSMUSP00000159395.2"; transcript_support_level "5"; mgi_id "MGI:1922909"; havana_gene "OTTMUSG00000026966.1"; havana_transcript "OTTMUST00000066647.1";
chr6	HAVANA	UTR	83130267	83130397	0	-	.	gene_id "ENSMUSG00000030032.15"; transcript_id "ENSMUST00000032108.12"; gene_type "protein_coding"; gene_name "Wdr54"; transcript_type "nonsense_mediated_decay"; transcript_name "Wdr54-201"; exon_number 8; exon_id "ENSMUSE00000784013.2"; level 2; protein_id "ENSMUSP00000159395.2"; transcript_support_level "5"; mgi_id "MGI:1922909"; havana_gene "OTTMUSG00000026966.1"; havana_transcript "OTTMUST00000066647.1";
chr6	HAVANA	transcript	83130267	83133247	0	-	.	gene_id "ENSMUSG00000030032.15"; transcript_id "ENSMUST00000032108.12"; gene_type "protein_coding"; gene_name "Wdr54"; transcript_type "nonsense_mediated_decay"; transcript_name "Wdr54-201"; level 2; protein_id "ENSMUSP00000159395.2"; transcript_support_level "5"; mgi_id "MGI:1922909"; havana_gene "OTTMUSG00000026966.1"; havana_transcript "OTTMUST00000066647.1";
chr6	HAVANA	exon	83130498	83130598	0	-	.	gene_id "ENSMUSG00000030032.15"; transcript_id "ENSMUST00000153148.8"; gene_type "protein_coding"; gene_name "Wdr54"; transcript_type "protein_coding"; transcript_name "Wdr54-204"; exon_number 7; exon_id "ENSMUSE00001251484.2"; level 2; protein_id "ENSMUSP00000116608.2"; transcript_support_level "1"; mgi_id "MGI:1922909"; tag "basic"; tag "Ensembl_canonical"; tag "GENCODE_Primary"; tag "appris_principal_1"; tag "CCDS"; ccdsid "CCDS20275.1"; havana_gene "OTTMUSG00000026966.1"; havana_transcript "OTTMUST00000066642.1";
chr6	HAVANA	CDS	83130498	83130598	0	-	0	gene_id "ENSMUSG00000030032.15"; transcript_id "ENSMUST00000153148.8"; gene_type "protein_coding"; gene_name "Wdr54"; transcript_type "protein_coding"; transcript_name "Wdr54-204"; exon_number 7; exon_id "ENSMUSE00001251484.2"; level 2; protein_id "ENSMUSP00000116608.2"; transcript_support_level "1"; mgi_id "MGI:1922909"; tag "basic"; tag "Ensembl_canonical"; tag "GENCODE_Primary"; tag "appris_principal_1"; tag "CCDS"; ccdsid "CCDS20275.1"; havana_gene "OTTMUSG00000026966.1"; havana_transcript "OTTMUST00000066642.1";
chr6	HAVANA	exon	83130498	83130598	0	-	.	gene_id "ENSMUSG00000030032.15"; transcript_id "ENSMUST00000125894.9"; gene_type "protein_coding"; gene_name "Wdr54"; transcript_type "protein_coding"; transcript_name "Wdr54-202"; exon_number 8; exon_id "ENSMUSE00001251484.2"; level 2; protein_id "ENSMUSP00000122873.3"; transcript_support_level "5"; mgi_id "MGI:1922909"; tag "basic"; tag "appris_principal_1"; tag "CCDS"; ccdsid "CCDS20275.1"; havana_gene "OTTMUSG00000026966.1"; havana_transcript "OTTMUST00000066645.1";
chr6	HAVANA	CDS	83130498	83130598	0	-	0	gene_id "ENSMUSG00000030032.15"; transcript_id "ENSMUST00000125894.9"; gene_type "protein_coding"; gene_name "Wdr54"; transcript_type "protein_coding"; transcript_name "Wdr54-202"; exon_number 8; exon_id "ENSMUSE00001251484.2"; level 2; protein_id "ENSMUSP00000122873.3"; transcript_support_level "5"; mgi_id "MGI:1922909"; tag "basic"; tag "appris_principal_1"; tag "CCDS"; ccdsid "CCDS20275.1"; havana_gene "OTTMUSG00000026966.1"; havana_transcript "OTTMUST00000066645.1";
chr6	HAVANA	exon	83130498	83130598	0	-	.	gene_id "ENSMUSG00000030032.15"; transcript_id "ENSMUST00000032108.12"; gene_type "protein_coding"; gene_name "Wdr54"; transcript_type "nonsense_mediated_decay"; transcript_name "Wdr54-201"; exon_number 7; exon_id "ENSMUSE00001221244.2"; level 2; protein_id "ENSMUSP00000159395.2"; transcript_support_level "5"; mgi_id "MGI:1922909"; havana_gene "OTTMUSG00000026966.1"; havana_transcript "OTTMUST00000066647.1";
chr6	HAVANA	UTR	83130498	83130598	0	-	.	gene_id "ENSMUSG00000030032.15"; transcript_id "ENSMUST00000032108.12"; gene_type "protein_coding"; gene_name "Wdr54"; transcript_type "nonsense_mediated_decay"; transcript_name "Wdr54-201"; exon_number 7; exon_id "ENSMUSE00001221244.2"; level 2; protein_id "ENSMUSP00000159395.2"; transcript_support_level "5"; mgi_id "MGI:1922909"; havana_gene "OTTMUSG00000026966.1"; havana_transcript "OTTMUST00000066647.1";
chr6	HAVANA	exon	83131482	83131609	0	-	.	gene_id "ENSMUSG00000030032.15"; transcript_id "ENSMUST00000153148.8"; gene_type "protein_coding"; gene_name "Wdr54"; transcript_type "protein_coding"; transcript_name "Wdr54-204"; exon_number 6; exon_id "ENSMUSE00001310734.2"; level 2; protein_id "ENSMUSP00000116608.2"; transcript_support_level "1"; mgi_id "MGI:1922909"; tag "basic"; tag "Ensembl_canonical"; tag "GENCODE_Primary"; tag "appris_principal_1"; tag "CCDS"; ccdsid "CCDS20275.1"; havana_gene "OTTMUSG00000026966.1"; havana_transcript "OTTMUST00000066642.1";
chr6	HAVANA	CDS	83131482	83131609	0	-	2	gene_id "ENSMUSG00000030032.15"; transcript_id "ENSMUST00000153148.8"; gene_type "protein_coding"; gene_name "Wdr54"; transcript_type "protein_coding"; transcript_name "Wdr54-204"; exon_number 6; exon_id "ENSMUSE00001310734.2"; level 2; protein_id "ENSMUSP00000116608.2"; transcript_support_level "1"; mgi_id "MGI:1922909"; tag "basic"; tag "Ensembl_canonical"; tag "GENCODE_Primary"; tag "appris_principal_1"; tag "CCDS"; ccdsid "CCDS20275.1"; havana_gene "OTTMUSG00000026966.1"; havana_transcript "OTTMUST00000066642.1";
chr6	HAVANA	exon	83131482	83131609	0	-	.	gene_id "ENSMUSG00000030032.15"; transcript_id "ENSMUST00000125894.9"; gene_type "protein_coding"; gene_name "Wdr54"; transcript_type "protein_coding"; transcript_name "Wdr54-202"; exon_number 7; exon_id "ENSMUSE00001310734.2"; level 2; protein_id "ENSMUSP00000122873.3"; transcript_support_level "5"; mgi_id "MGI:1922909"; tag "basic"; tag "appris_principal_1"; tag "CCDS"; ccdsid "CCDS20275.1"; havana_gene "OTTMUSG00000026966.1"; havana_transcript "OTTMUST00000066645.1";
chr6	HAVANA	CDS	83131482	83131609	0	-	2	gene_id "ENSMUSG00000030032.15"; transcript_id "ENSMUST00000125894.9"; gene_type "protein_coding"; gene_name "Wdr54"; transcript_type "protein_coding"; transcript_name "Wdr54-202"; exon_number 7; exon_id "ENSMUSE00001310734.2"; level 2; protein_id "ENSMUSP00000122873.3"; transcript_support_level "5"; mgi_id "MGI:1922909"; tag "basic"; tag "appris_principal_1"; tag "CCDS"; ccdsid "CCDS20275.1"; havana_gene "OTTMUSG00000026966.1"; havana_transcript "OTTMUST00000066645.1";
chr6	HAVANA	exon	83131482	83131609	0	-	.	gene_id "ENSMUSG00000030032.15"; transcript_id "ENSMUST00000032108.12"; gene_type "protein_coding"; gene_name "Wdr54"; transcript_type "nonsense_mediated_decay"; transcript_name "Wdr54-201"; exon_number 6; exon_id "ENSMUSE00001288482.2"; level 2; protein_id "ENSMUSP00000159395.2"; transcript_support_level "5"; mgi_id "MGI:1922909"; havana_gene "OTTMUSG00000026966.1"; havana_transcript "OTTMUST00000066647.1";
chr6	HAVANA	UTR	83131482	83131609	0	-	.	gene_id "ENSMUSG00000030032.15"; transcript_id "ENSMUST00000032108.12"; gene_type "protein_coding"; gene_name "Wdr54"; transcript_type "nonsense_mediated_decay"; transcript_name "Wdr54-201"; exon_number 6; exon_id "ENSMUSE00001288482.2"; level 2; protein_id "ENSMUSP00000159395.2"; transcript_support_level "5"; mgi_id "MGI:1922909"; havana_gene "OTTMUSG00000026966.1"; havana_transcript "OTTMUST00000066647.1";
chr6	HAVANA	exon	83131904	83131957	0	-	.	gene_id "ENSMUSG00000030032.15"; transcript_id "ENSMUST00000153148.8"; gene_type "protein_coding"; gene_name "Wdr54"; transcript_type "protein_coding"; transcript_name "Wdr54-204"; exon_number 5; exon_id "ENSMUSE00001246263.2"; level 2; protein_id "ENSMUSP00000116608.2"; transcript_support_level "1"; mgi_id "MGI:1922909"; tag "basic"; tag "Ensembl_canonical"; tag "GENCODE_Primary"; tag "appris_principal_1"; tag "CCDS"; ccdsid "CCDS20275.1"; havana_gene "OTTMUSG00000026966.1"; havana_transcript "OTTMUST00000066642.1";
chr6	HAVANA	CDS	83131904	83131957	0	-	2	gene_id "ENSMUSG00000030032.15"; transcript_id "ENSMUST00000153148.8"; gene_type "protein_coding"; gene_name "Wdr54"; transcript_type "protein_coding"; transcript_name "Wdr54-204"; exon_number 5; exon_id "ENSMUSE00001246263.2"; level 2; protein_id "ENSMUSP00000116608.2"; transcript_support_level "1"; mgi_id "MGI:1922909"; tag "basic"; tag "Ensembl_canonical"; tag "GENCODE_Primary"; tag "appris_principal_1"; tag "CCDS"; ccdsid "CCDS20275.1"; havana_gene "OTTMUSG00000026966.1"; havana_transcript "OTTMUST00000066642.1";
chr6	HAVANA	exon	83131904	83131957	0	-	.	gene_id "ENSMUSG00000030032.15"; transcript_id "ENSMUST00000125894.9"; gene_type "protein_coding"; gene_name "Wdr54"; transcript_type "protein_coding"; transcript_name "Wdr54-202"; exon_number 6; exon_id "ENSMUSE00001246263.2"; level 2; protein_id "ENSMUSP00000122873.3"; transcript_support_level "5"; mgi_id "MGI:1922909"; tag "basic"; tag "appris_principal_1"; tag "CCDS"; ccdsid "CCDS20275.1"; havana_gene "OTTMUSG00000026966.1"; havana_transcript "OTTMUST00000066645.1";
chr6	HAVANA	CDS	83131904	83131957	0	-	2	gene_id "ENSMUSG00000030032.15"; transcript_id "ENSMUST00000125894.9"; gene_type "protein_coding"; gene_name "Wdr54"; transcript_type "protein_coding"; transcript_name "Wdr54-202"; exon_number 6; exon_id "ENSMUSE00001246263.2"; level 2; protein_id "ENSMUSP00000122873.3"; transcript_support_level "5"; mgi_id "MGI:1922909"; tag "basic"; tag "appris_principal_1"; tag "CCDS"; ccdsid "CCDS20275.1"; havana_gene "OTTMUSG00000026966.1"; havana_transcript "OTTMUST00000066645.1";
chr6	HAVANA	exon	83131904	83131957	0	-	.	gene_id "ENSMUSG00000030032.15"; transcript_id "ENSMUST00000032108.12"; gene_type "protein_coding"; gene_name "Wdr54"; transcript_type "nonsense_mediated_decay"; transcript_name "Wdr54-201"; exon_number 5; exon_id "ENSMUSE00001217430.2"; level 2; protein_id "ENSMUSP00000159395.2"; transcript_support_level "5"; mgi_id "MGI:1922909"; havana_gene "OTTMUSG00000026966.1"; havana_transcript "OTTMUST00000066647.1";
chr6	HAVANA	UTR	83131904	83131957	0	-	.	gene_id "ENSMUSG00000030032.15"; transcript_id "ENSMUST00000032108.12"; gene_type "protein_coding"; gene_name "Wdr54"; transcript_type "nonsense_mediated_decay"; transcript_name "Wdr54-201"; exon_number 5; exon_id "ENSMUSE00001217430.2"; level 2; protein_id "ENSMUSP00000159395.2"; transcript_support_level "5"; mgi_id "MGI:1922909"; havana_gene "OTTMUSG00000026966.1"; havana_transcript "OTTMUST00000066647.1";
chr6	HAVANA	exon	83132052	83132118	0	-	.	gene_id "ENSMUSG00000030032.15"; transcript_id "ENSMUST00000153148.8"; gene_type "protein_coding"; gene_name "Wdr54"; transcript_type "protein_coding"; transcript_name "Wdr54-204"; exon_number 4; exon_id "ENSMUSE00001273412.2"; level 2; protein_id "ENSMUSP00000116608.2"; transcript_support_level "1"; mgi_id "MGI:1922909"; tag "basic"; tag "Ensembl_canonical"; tag "GENCODE_Primary"; tag "appris_principal_1"; tag "CCDS"; ccdsid "CCDS20275.1"; havana_gene "OTTMUSG00000026966.1"; havana_transcript "OTTMUST00000066642.1";
chr6	HAVANA	CDS	83132052	83132118	0	-	0	gene_id "ENSMUSG00000030032.15"; transcript_id "ENSMUST00000153148.8"; gene_type "protein_coding"; gene_name "Wdr54"; transcript_type "protein_coding"; transcript_name "Wdr54-204"; exon_number 4; exon_id "ENSMUSE00001273412.2"; level 2; protein_id "ENSMUSP00000116608.2"; transcript_support_level "1"; mgi_id "MGI:1922909"; tag "basic"; tag "Ensembl_canonical"; tag "GENCODE_Primary"; tag "appris_principal_1"; tag "CCDS"; ccdsid "CCDS20275.1"; havana_gene "OTTMUSG00000026966.1"; havana_transcript "OTTMUST00000066642.1";
chr6	HAVANA	exon	83132052	83132118	0	-	.	gene_id "ENSMUSG00000030032.15"; transcript_id "ENSMUST00000125894.9"; gene_type "protein_coding"; gene_name "Wdr54"; transcript_type "protein_coding"; transcript_name "Wdr54-202"; exon_number 5; exon_id "ENSMUSE00001273412.2"; level 2; protein_id "ENSMUSP00000122873.3"; transcript_support_level "5"; mgi_id "MGI:1922909"; tag "basic"; tag "appris_principal_1"; tag "CCDS"; ccdsid "CCDS20275.1"; havana_gene "OTTMUSG00000026966.1"; havana_transcript "OTTMUST00000066645.1";
chr6	HAVANA	CDS	83132052	83132118	0	-	0	gene_id "ENSMUSG00000030032.15"; transcript_id "ENSMUST00000125894.9"; gene_type "protein_coding"; gene_name "Wdr54"; transcript_type "protein_coding"; transcript_name "Wdr54-202"; exon_number 5; exon_id "ENSMUSE00001273412.2"; level 2; protein_id "ENSMUSP00000122873.3"; transcript_support_level "5"; mgi_id "MGI:1922909"; tag "basic"; tag "appris_principal_1"; tag "CCDS"; ccdsid "CCDS20275.1"; havana_gene "OTTMUSG00000026966.1"; havana_transcript "OTTMUST00000066645.1";
chr6	HAVANA	UTR	83132052	83132213	0	-	.	gene_id "ENSMUSG00000030032.15"; transcript_id "ENSMUST00000032108.12"; gene_type "protein_coding"; gene_name "Wdr54"; transcript_type "nonsense_mediated_decay"; transcript_name "Wdr54-201"; exon_number 4; exon_id "ENSMUSE00000750422.2"; level 2; protein_id "ENSMUSP00000159395.2"; transcript_support_level "5"; mgi_id "MGI:1922909"; havana_gene "OTTMUSG00000026966.1"; havana_transcript "OTTMUST00000066647.1";
chr6	HAVANA	exon	83132052	83132222	0	-	.	gene_id "ENSMUSG00000030032.15"; transcript_id "ENSMUST00000032108.12"; gene_type "protein_coding"; gene_name "Wdr54"; transcript_type "nonsense_mediated_decay"; transcript_name "Wdr54-201"; exon_number 4; exon_id "ENSMUSE00000750422.2"; level 2; protein_id "ENSMUSP00000159395.2"; transcript_support_level "5"; mgi_id "MGI:1922909"; havana_gene "OTTMUSG00000026966.1"; havana_transcript "OTTMUST00000066647.1";
chr6	HAVANA	exon	83132167	83132222	0	-	.	gene_id "ENSMUSG00000030032.15"; transcript_id "ENSMUST00000146969.2"; gene_type "protein_coding"; gene_name "Wdr54"; transcript_type "protein_coding_CDS_not_defined"; transcript_name "Wdr54-203"; exon_number 5; exon_id "ENSMUSE00000772555.2"; level 2; transcript_support_level "5"; mgi_id "MGI:1922909"; havana_gene "OTTMUSG00000026966.1"; havana_transcript "OTTMUST00000066646.1";
chr6	HAVANA	transcript	83132167	83133361	0	-	.	gene_id "ENSMUSG00000030032.15"; transcript_id "ENSMUST00000146969.2"; gene_type "protein_coding"; gene_name "Wdr54"; transcript_type "protein_coding_CDS_not_defined"; transcript_name "Wdr54-203"; level 2; transcript_support_level "5"; mgi_id "MGI:1922909"; havana_gene "OTTMUSG00000026966.1"; havana_transcript "OTTMUST00000066646.1";
chr6	HAVANA	stop_codon	83132211	83132213	0	-	0	gene_id "ENSMUSG00000030032.15"; transcript_id "ENSMUST00000032108.12"; gene_type "protein_coding"; gene_name "Wdr54"; transcript_type "nonsense_mediated_decay"; transcript_name "Wdr54-201"; exon_number 4; exon_id "ENSMUSE00000750422.2"; level 2; protein_id "ENSMUSP00000159395.2"; transcript_support_level "5"; mgi_id "MGI:1922909"; havana_gene "OTTMUSG00000026966.1"; havana_transcript "OTTMUST00000066647.1";
chr6	HAVANA	CDS	83132214	83132222	0	-	0	gene_id "ENSMUSG00000030032.15"; transcript_id "ENSMUST00000032108.12"; gene_type "protein_coding"; gene_name "Wdr54"; transcript_type "nonsense_mediated_decay"; transcript_name "Wdr54-201"; exon_number 4; exon_id "ENSMUSE00000750422.2"; level 2; protein_id "ENSMUSP00000159395.2"; transcript_support_level "5"; mgi_id "MGI:1922909"; havana_gene "OTTMUSG00000026966.1"; havana_transcript "OTTMUST00000066647.1";
chr6	HAVANA	exon	83132460	83132522	0	-	.	gene_id "ENSMUSG00000030032.15"; transcript_id "ENSMUST00000153148.8"; gene_type "protein_coding"; gene_name "Wdr54"; transcript_type "protein_coding"; transcript_name "Wdr54-204"; exon_number 3; exon_id "ENSMUSE00001262712.2"; level 2; protein_id "ENSMUSP00000116608.2"; transcript_support_level "1"; mgi_id "MGI:1922909"; tag "basic"; tag "Ensembl_canonical"; tag "GENCODE_Primary"; tag "appris_principal_1"; tag "CCDS"; ccdsid "CCDS20275.1"; havana_gene "OTTMUSG00000026966.1"; havana_transcript "OTTMUST00000066642.1";
chr6	HAVANA	CDS	83132460	83132522	0	-	0	gene_id "ENSMUSG00000030032.15"; transcript_id "ENSMUST00000153148.8"; gene_type "protein_coding"; gene_name "Wdr54"; transcript_type "protein_coding"; transcript_name "Wdr54-204"; exon_number 3; exon_id "ENSMUSE00001262712.2"; level 2; protein_id "ENSMUSP00000116608.2"; transcript_support_level "1"; mgi_id "MGI:1922909"; tag "basic"; tag "Ensembl_canonical"; tag "GENCODE_Primary"; tag "appris_principal_1"; tag "CCDS"; ccdsid "CCDS20275.1"; havana_gene "OTTMUSG00000026966.1"; havana_transcript "OTTMUST00000066642.1";
chr6	HAVANA	exon	83132460	83132522	0	-	.	gene_id "ENSMUSG00000030032.15"; transcript_id "ENSMUST00000125894.9"; gene_type "protein_coding"; gene_name "Wdr54"; transcript_type "protein_coding"; transcript_name "Wdr54-202"; exon_number 4; exon_id "ENSMUSE00001262712.2"; level 2; protein_id "ENSMUSP00000122873.3"; transcript_support_level "5"; mgi_id "MGI:1922909"; tag "basic"; tag "appris_principal_1"; tag "CCDS"; ccdsid "CCDS20275.1"; havana_gene "OTTMUSG00000026966.1"; havana_transcript "OTTMUST00000066645.1";
chr6	HAVANA	CDS	83132460	83132522	0	-	0	gene_id "ENSMUSG00000030032.15"; transcript_id "ENSMUST00000125894.9"; gene_type "protein_coding"; gene_name "Wdr54"; transcript_type "protein_coding"; transcript_name "Wdr54-202"; exon_number 4; exon_id "ENSMUSE00001262712.2"; level 2; protein_id "ENSMUSP00000122873.3"; transcript_support_level "5"; mgi_id "MGI:1922909"; tag "basic"; tag "appris_principal_1"; tag "CCDS"; ccdsid "CCDS20275.1"; havana_gene "OTTMUSG00000026966.1"; havana_transcript "OTTMUST00000066645.1";
chr6	HAVANA	exon	83132460	83132522	0	-	.	gene_id "ENSMUSG00000030032.15"; transcript_id "ENSMUST00000032108.12"; gene_type "protein_coding"; gene_name "Wdr54"; transcript_type "nonsense_mediated_decay"; transcript_name "Wdr54-201"; exon_number 3; exon_id "ENSMUSE00001262712.2"; level 2; protein_id "ENSMUSP00000159395.2"; transcript_support_level "5"; mgi_id "MGI:1922909"; havana_gene "OTTMUSG00000026966.1"; havana_transcript "OTTMUST00000066647.1";
chr6	HAVANA	CDS	83132460	83132522	0	-	0	gene_id "ENSMUSG00000030032.15"; transcript_id "ENSMUST00000032108.12"; gene_type "protein_coding"; gene_name "Wdr54"; transcript_type "nonsense_mediated_decay"; transcript_name "Wdr54-201"; exon_number 3; exon_id "ENSMUSE00001262712.2"; level 2; protein_id "ENSMUSP00000159395.2"; transcript_support_level "5"; mgi_id "MGI:1922909"; havana_gene "OTTMUSG00000026966.1"; havana_transcript "OTTMUST00000066647.1";
chr6	HAVANA	exon	83132460	83132522	0	-	.	gene_id "ENSMUSG00000030032.15"; transcript_id "ENSMUST00000146969.2"; gene_type "protein_coding"; gene_name "Wdr54"; transcript_type "protein_coding_CDS_not_defined"; transcript_name "Wdr54-203"; exon_number 4; exon_id "ENSMUSE00001246223.2"; level 2; transcript_support_level "5"; mgi_id "MGI:1922909"; havana_gene "OTTMUSG00000026966.1"; havana_transcript "OTTMUST00000066646.1";
chr6	HAVANA	exon	83132631	83132777	0	-	.	gene_id "ENSMUSG00000030032.15"; transcript_id "ENSMUST00000146969.2"; gene_type "protein_coding"; gene_name "Wdr54"; transcript_type "protein_coding_CDS_not_defined"; transcript_name "Wdr54-203"; exon_number 3; exon_id "ENSMUSE00000788895.2"; level 2; transcript_support_level "5"; mgi_id "MGI:1922909"; havana_gene "OTTMUSG00000026966.1"; havana_transcript "OTTMUST00000066646.1";
chr6	HAVANA	CDS	83132631	83132852	0	-	0	gene_id "ENSMUSG00000030032.15"; transcript_id "ENSMUST00000153148.8"; gene_type "protein_coding"; gene_name "Wdr54"; transcript_type "protein_coding"; transcript_name "Wdr54-204"; exon_number 2; exon_id "ENSMUSE00001471874.2"; level 2; protein_id "ENSMUSP00000116608.2"; transcript_support_level "1"; mgi_id "MGI:1922909"; tag "basic"; tag "Ensembl_canonical"; tag "GENCODE_Primary"; tag "appris_principal_1"; tag "CCDS"; ccdsid "CCDS20275.1"; havana_gene "OTTMUSG00000026966.1"; havana_transcript "OTTMUST00000066642.1";
chr6	HAVANA	CDS	83132631	83132852	0	-	0	gene_id "ENSMUSG00000030032.15"; transcript_id "ENSMUST00000125894.9"; gene_type "protein_coding"; gene_name "Wdr54"; transcript_type "protein_coding"; transcript_name "Wdr54-202"; exon_number 3; exon_id "ENSMUSE00001471874.2"; level 2; protein_id "ENSMUSP00000122873.3"; transcript_support_level "5"; mgi_id "MGI:1922909"; tag "basic"; tag "appris_principal_1"; tag "CCDS"; ccdsid "CCDS20275.1"; havana_gene "OTTMUSG00000026966.1"; havana_transcript "OTTMUST00000066645.1";
chr6	HAVANA	CDS	83132631	83132852	0	-	0	gene_id "ENSMUSG00000030032.15"; transcript_id "ENSMUST00000032108.12"; gene_type "protein_coding"; gene_name "Wdr54"; transcript_type "nonsense_mediated_decay"; transcript_name "Wdr54-201"; exon_number 2; exon_id "ENSMUSE00001471874.2"; level 2; protein_id "ENSMUSP00000159395.2"; transcript_support_level "5"; mgi_id "MGI:1922909"; havana_gene "OTTMUSG00000026966.1"; havana_transcript "OTTMUST00000066647.1";
chr6	HAVANA	exon	83132631	83132853	0	-	.	gene_id "ENSMUSG00000030032.15"; transcript_id "ENSMUST00000153148.8"; gene_type "protein_coding"; gene_name "Wdr54"; transcript_type "protein_coding"; transcript_name "Wdr54-204"; exon_number 2; exon_id "ENSMUSE00001471874.2"; level 2; protein_id "ENSMUSP00000116608.2"; transcript_support_level "1"; mgi_id "MGI:1922909"; tag "basic"; tag "Ensembl_canonical"; tag "GENCODE_Primary"; tag "appris_principal_1"; tag "CCDS"; ccdsid "CCDS20275.1"; havana_gene "OTTMUSG00000026966.1"; havana_transcript "OTTMUST00000066642.1";
chr6	HAVANA	exon	83132631	83132853	0	-	.	gene_id "ENSMUSG00000030032.15"; transcript_id "ENSMUST00000125894.9"; gene_type "protein_coding"; gene_name "Wdr54"; transcript_type "protein_coding"; transcript_name "Wdr54-202"; exon_number 3; exon_id "ENSMUSE00001471874.2"; level 2; protein_id "ENSMUSP00000122873.3"; transcript_support_level "5"; mgi_id "MGI:1922909"; tag "basic"; tag "appris_principal_1"; tag "CCDS"; ccdsid "CCDS20275.1"; havana_gene "OTTMUSG00000026966.1"; havana_transcript "OTTMUST00000066645.1";
chr6	HAVANA	exon	83132631	83132853	0	-	.	gene_id "ENSMUSG00000030032.15"; transcript_id "ENSMUST00000032108.12"; gene_type "protein_coding"; gene_name "Wdr54"; transcript_type "nonsense_mediated_decay"; transcript_name "Wdr54-201"; exon_number 2; exon_id "ENSMUSE00001471874.2"; level 2; protein_id "ENSMUSP00000159395.2"; transcript_support_level "5"; mgi_id "MGI:1922909"; havana_gene "OTTMUSG00000026966.1"; havana_transcript "OTTMUST00000066647.1";
chr6	HAVANA	start_codon	83132850	83132852	0	-	0	gene_id "ENSMUSG00000030032.15"; transcript_id "ENSMUST00000153148.8"; gene_type "protein_coding"; gene_name "Wdr54"; transcript_type "protein_coding"; transcript_name "Wdr54-204"; exon_number 2; exon_id "ENSMUSE00001471874.2"; level 2; protein_id "ENSMUSP00000116608.2"; transcript_support_level "1"; mgi_id "MGI:1922909"; tag "basic"; tag "Ensembl_canonical"; tag "GENCODE_Primary"; tag "appris_principal_1"; tag "CCDS"; ccdsid "CCDS20275.1"; havana_gene "OTTMUSG00000026966.1"; havana_transcript "OTTMUST00000066642.1";
chr6	HAVANA	start_codon	83132850	83132852	0	-	0	gene_id "ENSMUSG00000030032.15"; transcript_id "ENSMUST00000125894.9"; gene_type "protein_coding"; gene_name "Wdr54"; transcript_type "protein_coding"; transcript_name "Wdr54-202"; exon_number 3; exon_id "ENSMUSE00001471874.2"; level 2; protein_id "ENSMUSP00000122873.3"; transcript_support_level "5"; mgi_id "MGI:1922909"; tag "basic"; tag "appris_principal_1"; tag "CCDS"; ccdsid "CCDS20275.1"; havana_gene "OTTMUSG00000026966.1"; havana_transcript "OTTMUST00000066645.1";
chr6	HAVANA	start_codon	83132850	83132852	0	-	0	gene_id "ENSMUSG00000030032.15"; transcript_id "ENSMUST00000032108.12"; gene_type "protein_coding"; gene_name "Wdr54"; transcript_type "nonsense_mediated_decay"; transcript_name "Wdr54-201"; exon_number 2; exon_id "ENSMUSE00001471874.2"; level 2; protein_id "ENSMUSP00000159395.2"; transcript_support_level "5"; mgi_id "MGI:1922909"; havana_gene "OTTMUSG00000026966.1"; havana_transcript "OTTMUST00000066647.1";
chr6	HAVANA	UTR	83132853	83132853	0	-	.	gene_id "ENSMUSG00000030032.15"; transcript_id "ENSMUST00000153148.8"; gene_type "protein_coding"; gene_name "Wdr54"; transcript_type "protein_coding"; transcript_name "Wdr54-204"; exon_number 2; exon_id "ENSMUSE00001471874.2"; level 2; protein_id "ENSMUSP00000116608.2"; transcript_support_level "1"; mgi_id "MGI:1922909"; tag "basic"; tag "Ensembl_canonical"; tag "GENCODE_Primary"; tag "appris_principal_1"; tag "CCDS"; ccdsid "CCDS20275.1"; havana_gene "OTTMUSG00000026966.1"; havana_transcript "OTTMUST00000066642.1";
chr6	HAVANA	UTR	83132853	83132853	0	-	.	gene_id "ENSMUSG00000030032.15"; transcript_id "ENSMUST00000125894.9"; gene_type "protein_coding"; gene_name "Wdr54"; transcript_type "protein_coding"; transcript_name "Wdr54-202"; exon_number 3; exon_id "ENSMUSE00001471874.2"; level 2; protein_id "ENSMUSP00000122873.3"; transcript_support_level "5"; mgi_id "MGI:1922909"; tag "basic"; tag "appris_principal_1"; tag "CCDS"; ccdsid "CCDS20275.1"; havana_gene "OTTMUSG00000026966.1"; havana_transcript "OTTMUST00000066645.1";
chr6	HAVANA	UTR	83132853	83132853	0	-	.	gene_id "ENSMUSG00000030032.15"; transcript_id "ENSMUST00000032108.12"; gene_type "protein_coding"; gene_name "Wdr54"; transcript_type "nonsense_mediated_decay"; transcript_name "Wdr54-201"; exon_number 2; exon_id "ENSMUSE00001471874.2"; level 2; protein_id "ENSMUSP00000159395.2"; transcript_support_level "5"; mgi_id "MGI:1922909"; havana_gene "OTTMUSG00000026966.1"; havana_transcript "OTTMUST00000066647.1";
chr6	HAVANA	exon	83133157	83133227	0	-	.	gene_id "ENSMUSG00000030032.15"; transcript_id "ENSMUST00000125894.9"; gene_type "protein_coding"; gene_name "Wdr54"; transcript_type "protein_coding"; transcript_name "Wdr54-202"; exon_number 2; exon_id "ENSMUSE00000723446.2"; level 2; protein_id "ENSMUSP00000122873.3"; transcript_support_level "5"; mgi_id "MGI:1922909"; tag "basic"; tag "appris_principal_1"; tag "CCDS"; ccdsid "CCDS20275.1"; havana_gene "OTTMUSG00000026966.1"; havana_transcript "OTTMUST00000066645.1";
chr6	HAVANA	UTR	83133157	83133227	0	-	.	gene_id "ENSMUSG00000030032.15"; transcript_id "ENSMUST00000125894.9"; gene_type "protein_coding"; gene_name "Wdr54"; transcript_type "protein_coding"; transcript_name "Wdr54-202"; exon_number 2; exon_id "ENSMUSE00000723446.2"; level 2; protein_id "ENSMUSP00000122873.3"; transcript_support_level "5"; mgi_id "MGI:1922909"; tag "basic"; tag "appris_principal_1"; tag "CCDS"; ccdsid "CCDS20275.1"; havana_gene "OTTMUSG00000026966.1"; havana_transcript "OTTMUST00000066645.1";
chr6	HAVANA	exon	83133157	83133227	0	-	.	gene_id "ENSMUSG00000030032.15"; transcript_id "ENSMUST00000146969.2"; gene_type "protein_coding"; gene_name "Wdr54"; transcript_type "protein_coding_CDS_not_defined"; transcript_name "Wdr54-203"; exon_number 2; exon_id "ENSMUSE00000723446.2"; level 2; transcript_support_level "5"; mgi_id "MGI:1922909"; havana_gene "OTTMUSG00000026966.1"; havana_transcript "OTTMUST00000066646.1";
chr6	HAVANA	exon	83133157	83133247	0	-	.	gene_id "ENSMUSG00000030032.15"; transcript_id "ENSMUST00000032108.12"; gene_type "protein_coding"; gene_name "Wdr54"; transcript_type "nonsense_mediated_decay"; transcript_name "Wdr54-201"; exon_number 1; exon_id "ENSMUSE00000825649.2"; level 2; protein_id "ENSMUSP00000159395.2"; transcript_support_level "5"; mgi_id "MGI:1922909"; havana_gene "OTTMUSG00000026966.1"; havana_transcript "OTTMUST00000066647.1";
chr6	HAVANA	UTR	83133157	83133247	0	-	.	gene_id "ENSMUSG00000030032.15"; transcript_id "ENSMUST00000032108.12"; gene_type "protein_coding"; gene_name "Wdr54"; transcript_type "nonsense_mediated_decay"; transcript_name "Wdr54-201"; exon_number 1; exon_id "ENSMUSE00000825649.2"; level 2; protein_id "ENSMUSP00000159395.2"; transcript_support_level "5"; mgi_id "MGI:1922909"; havana_gene "OTTMUSG00000026966.1"; havana_transcript "OTTMUST00000066647.1";
chr6	HAVANA	exon	83133157	83133379	0	-	.	gene_id "ENSMUSG00000030032.15"; transcript_id "ENSMUST00000153148.8"; gene_type "protein_coding"; gene_name "Wdr54"; transcript_type "protein_coding"; transcript_name "Wdr54-204"; exon_number 1; exon_id "ENSMUSE00000331655.5"; level 2; protein_id "ENSMUSP00000116608.2"; transcript_support_level "1"; mgi_id "MGI:1922909"; tag "basic"; tag "Ensembl_canonical"; tag "GENCODE_Primary"; tag "appris_principal_1"; tag "CCDS"; ccdsid "CCDS20275.1"; havana_gene "OTTMUSG00000026966.1"; havana_transcript "OTTMUST00000066642.1";
chr6	HAVANA	UTR	83133157	83133379	0	-	.	gene_id "ENSMUSG00000030032.15"; transcript_id "ENSMUST00000153148.8"; gene_type "protein_coding"; gene_name "Wdr54"; transcript_type "protein_coding"; transcript_name "Wdr54-204"; exon_number 1; exon_id "ENSMUSE00000331655.5"; level 2; protein_id "ENSMUSP00000116608.2"; transcript_support_level "1"; mgi_id "MGI:1922909"; tag "basic"; tag "Ensembl_canonical"; tag "GENCODE_Primary"; tag "appris_principal_1"; tag "CCDS"; ccdsid "CCDS20275.1"; havana_gene "OTTMUSG00000026966.1"; havana_transcript "OTTMUST00000066642.1";
chr6	HAVANA	exon	83133297	83133379	0	-	.	gene_id "ENSMUSG00000030032.15"; transcript_id "ENSMUST00000125894.9"; gene_type "protein_coding"; gene_name "Wdr54"; transcript_type "protein_coding"; transcript_name "Wdr54-202"; exon_number 1; exon_id "ENSMUSE00000816816.3"; level 2; protein_id "ENSMUSP00000122873.3"; transcript_support_level "5"; mgi_id "MGI:1922909"; tag "basic"; tag "appris_principal_1"; tag "CCDS"; ccdsid "CCDS20275.1"; havana_gene "OTTMUSG00000026966.1"; havana_transcript "OTTMUST00000066645.1";
chr6	HAVANA	UTR	83133297	83133379	0	-	.	gene_id "ENSMUSG00000030032.15"; transcript_id "ENSMUST00000125894.9"; gene_type "protein_coding"; gene_name "Wdr54"; transcript_type "protein_coding"; transcript_name "Wdr54-202"; exon_number 1; exon_id "ENSMUSE00000816816.3"; level 2; protein_id "ENSMUSP00000122873.3"; transcript_support_level "5"; mgi_id "MGI:1922909"; tag "basic"; tag "appris_principal_1"; tag "CCDS"; ccdsid "CCDS20275.1"; havana_gene "OTTMUSG00000026966.1"; havana_transcript "OTTMUST00000066645.1";
chr6	HAVANA	exon	83133302	83133361	0	-	.	gene_id "ENSMUSG00000030032.15"; transcript_id "ENSMUST00000146969.2"; gene_type "protein_coding"; gene_name "Wdr54"; transcript_type "protein_coding_CDS_not_defined"; transcript_name "Wdr54-203"; exon_number 1; exon_id "ENSMUSE00000797243.2"; level 2; transcript_support_level "5"; mgi_id "MGI:1922909"; havana_gene "OTTMUSG00000026966.1"; havana_transcript "OTTMUST00000066646.1";
chr6	HAVANA	exon	83143134	83143620	0	-	.	gene_id "ENSMUSG00000085782.3"; transcript_id "ENSMUST00000154953.2"; gene_type "lncRNA"; gene_name "Gm15624"; transcript_type "lncRNA"; transcript_name "Gm15624-202"; exon_number 2; exon_id "ENSMUSE00000786486.2"; level 2; transcript_support_level "2"; mgi_id "MGI:3783068"; tag "basic"; tag "Ensembl_canonical"; tag "GENCODE_Primary"; havana_gene "OTTMUSG00000024541.1"; havana_transcript "OTTMUST00000060249.1";
chr6	ENSEMBL_gcm37	exon	83143134	83143620	2.98302022261643	-	.	gene_id "ENSMUSG00000085782.3"; transcript_id "ENSMUSG00000085782.3_tx_2"; exon_id "chr6_83143134_83143620_-"; exonnum "4"; txlen "881";
chr6	ENSEMBL_gcm37	exon	83143134	83143620	0.538921570869386	-	.	gene_id "ENSMUSG00000085782.3"; transcript_id "ENSMUSG00000085782.3_tx_3"; exon_id "chr6_83143134_83143620_-"; exonnum "3"; txlen "608";
chr6	HAVANA	transcript	83143134	83149715	0	-	.	gene_id "ENSMUSG00000085782.3"; transcript_id "ENSMUST00000154953.2"; gene_type "lncRNA"; gene_name "Gm15624"; transcript_type "lncRNA"; transcript_name "Gm15624-202"; level 2; transcript_support_level "2"; mgi_id "MGI:3783068"; tag "basic"; tag "Ensembl_canonical"; tag "GENCODE_Primary"; havana_gene "OTTMUSG00000024541.1"; havana_transcript "OTTMUST00000060249.1";
chr6	HAVANA	gene	83143134	83149737	0	-	.	gene_id "ENSMUSG00000085782.3"; gene_type "lncRNA"; gene_name "Gm15624"; level 2; mgi_id "MGI:3783068"; havana_gene "OTTMUSG00000024541.1";
chr6	HAVANA	transcript	83146336	83149737	0	-	.	gene_id "ENSMUSG00000085782.3"; transcript_id "ENSMUST00000204811.2"; gene_type "lncRNA"; gene_name "Gm15624"; transcript_type "lncRNA"; transcript_name "Gm15624-203"; level 2; transcript_support_level "NA"; mgi_id "MGI:3783068"; tag "basic"; havana_gene "OTTMUSG00000024541.1"; havana_transcript "OTTMUST00000142209.1";
chr6	HAVANA	exon	83146336	83149737	0	-	.	gene_id "ENSMUSG00000085782.3"; transcript_id "ENSMUST00000204811.2"; gene_type "lncRNA"; gene_name "Gm15624"; transcript_type "lncRNA"; transcript_name "Gm15624-203"; exon_number 1; exon_id "ENSMUSE00001366122.2"; level 2; transcript_support_level "NA"; mgi_id "MGI:3783068"; tag "basic"; havana_gene "OTTMUSG00000024541.1"; havana_transcript "OTTMUST00000142209.1";
chr6	HAVANA	exon	83146786	83147870	0	-	.	gene_id "ENSMUSG00000085782.3"; transcript_id "ENSMUST00000145420.2"; gene_type "lncRNA"; gene_name "Gm15624"; transcript_type "lncRNA"; transcript_name "Gm15624-201"; exon_number 3; exon_id "ENSMUSE00000823286.2"; level 2; transcript_support_level "1"; mgi_id "MGI:3783068"; tag "basic"; havana_gene "OTTMUSG00000024541.1"; havana_transcript "OTTMUST00000060248.1";
chr6	HAVANA	transcript	83146786	83149536	0	-	.	gene_id "ENSMUSG00000085782.3"; transcript_id "ENSMUST00000145420.2"; gene_type "lncRNA"; gene_name "Gm15624"; transcript_type "lncRNA"; transcript_name "Gm15624-201"; level 2; transcript_support_level "1"; mgi_id "MGI:3783068"; tag "basic"; havana_gene "OTTMUSG00000024541.1"; havana_transcript "OTTMUST00000060248.1";
chr6	sragcm37_mid	exon	83147797	83147870	2.98302022261643	-	.	gene_id "ENSMUSG00000085782.3"; transcript_id "ENSMUSG00000085782.3_tx_2"; exon_id "chr6_83147797_83147870_-"; exonnum "3"; txlen "881";
chr6	sragcm37_mid	exon	83147797	83147870	0.538921570869386	-	.	gene_id "ENSMUSG00000085782.3"; transcript_id "ENSMUSG00000085782.3_tx_3"; exon_id "chr6_83147797_83147870_-"; exonnum "2"; txlen "608";
chr6	HAVANA	exon	83148590	83148862	0	-	.	gene_id "ENSMUSG00000085782.3"; transcript_id "ENSMUST00000145420.2"; gene_type "lncRNA"; gene_name "Gm15624"; transcript_type "lncRNA"; transcript_name "Gm15624-201"; exon_number 2; exon_id "ENSMUSE00000801745.2"; level 2; transcript_support_level "1"; mgi_id "MGI:3783068"; tag "basic"; havana_gene "OTTMUSG00000024541.1"; havana_transcript "OTTMUST00000060248.1";
chr6	ENSEMBL_gcm37	exon	83148590	83148862	2.98302022261643	-	.	gene_id "ENSMUSG00000085782.3"; transcript_id "ENSMUSG00000085782.3_tx_2"; exon_id "chr6_83148590_83148862_-"; exonnum "2"; txlen "881";
chr6	HAVANA	exon	83149490	83149536	0	-	.	gene_id "ENSMUSG00000085782.3"; transcript_id "ENSMUST00000145420.2"; gene_type "lncRNA"; gene_name "Gm15624"; transcript_type "lncRNA"; transcript_name "Gm15624-201"; exon_number 1; exon_id "ENSMUSE00000796009.2"; level 2; transcript_support_level "1"; mgi_id "MGI:3783068"; tag "basic"; havana_gene "OTTMUSG00000024541.1"; havana_transcript "OTTMUST00000060248.1";
chr6	ENSEMBL_gcm37	exon	83149490	83149536	2.98302022261643	-	.	gene_id "ENSMUSG00000085782.3"; transcript_id "ENSMUSG00000085782.3_tx_2"; exon_id "chr6_83149490_83149536_-"; exonnum "1"; txlen "881";
chr6	ENSEMBL_gcm37	exon	83149490	83149536	0.538921570869386	-	.	gene_id "ENSMUSG00000085782.3"; transcript_id "ENSMUSG00000085782.3_tx_3"; exon_id "chr6_83149490_83149536_-"; exonnum "1"; txlen "608";
chr6	HAVANA	exon	83149490	83149715	0	-	.	gene_id "ENSMUSG00000085782.3"; transcript_id "ENSMUST00000154953.2"; gene_type "lncRNA"; gene_name "Gm15624"; transcript_type "lncRNA"; transcript_name "Gm15624-202"; exon_number 1; exon_id "ENSMUSE00000807017.2"; level 2; transcript_support_level "2"; mgi_id "MGI:3783068"; tag "basic"; tag "Ensembl_canonical"; tag "GENCODE_Primary"; havana_gene "OTTMUSG00000024541.1"; havana_transcript "OTTMUST00000060249.1";
chr6	sragcm37_es	exon	83172316	83172655	0.196526610508679	-	.	gene_id "sragcm37_gene_54186"; transcript_id "sragcm37_gene_54186_tx_1"; exon_id "chr6_83172316_83172655_-"; exonnum "3"; txlen "569";
chr6	sragcm37_mid	exon	83173902	83174018	0.196526610508679	-	.	gene_id "sragcm37_gene_54186"; transcript_id "sragcm37_gene_54186_tx_1"; exon_id "chr6_83173902_83174018_-"; exonnum "2"; txlen "569";
chr6	sragcm37_ss	exon	83216936	83217047	0.196526610508679	-	.	gene_id "sragcm37_gene_54186"; transcript_id "sragcm37_gene_54186_tx_1"; exon_id "chr6_83216936_83217047_-"; exonnum "1"; txlen "569";
chr6	sragcm37_es	exon	83226471	83227228	0.234152835278132	-	.	gene_id "sragcm37_gene_59375"; transcript_id "sragcm37_gene_59375_tx_1"; exon_id "chr6_83226471_83227228_-"; exonnum "2"; txlen "1069";
chr6	sragcm37_ss	exon	83230284	83230594	0.234152835278132	-	.	gene_id "sragcm37_gene_59375"; transcript_id "sragcm37_gene_59375_tx_1"; exon_id "chr6_83230284_83230594_-"; exonnum "1"; txlen "1069";
chr6	sragcm37_es	exon	83261557	83262235	0.0223218607281246	-	.	gene_id "sragcm37_gene_59376"; transcript_id "sragcm37_gene_59376_tx_1"; exon_id "chr6_83261557_83262235_-"; exonnum "2"; txlen "938";
chr6	sragcm37_ss	exon	83264888	83265146	0.0223218607281246	-	.	gene_id "sragcm37_gene_59376"; transcript_id "sragcm37_gene_59376_tx_1"; exon_id "chr6_83264888_83265146_-"; exonnum "1"; txlen "938";
chr6	HAVANA	UTR	83282673	83283630	0	-	.	gene_id "ENSMUSG00000005667.9"; transcript_id "ENSMUST00000005810.9"; gene_type "protein_coding"; gene_name "Mthfd2"; transcript_type "protein_coding"; transcript_name "Mthfd2-201"; exon_number 8; exon_id "ENSMUSE00000411249.7"; level 2; protein_id "ENSMUSP00000005810.7"; transcript_support_level "1"; mgi_id "MGI:1338850"; tag "basic"; tag "Ensembl_canonical"; tag "GENCODE_Primary"; tag "appris_principal_1"; tag "CCDS"; ccdsid "CCDS20277.1"; havana_gene "OTTMUSG00000023127.1"; havana_transcript "OTTMUST00000055880.1";
chr6	HAVANA	exon	83282673	83283791	0	-	.	gene_id "ENSMUSG00000005667.9"; transcript_id "ENSMUST00000005810.9"; gene_type "protein_coding"; gene_name "Mthfd2"; transcript_type "protein_coding"; transcript_name "Mthfd2-201"; exon_number 8; exon_id "ENSMUSE00000411249.7"; level 2; protein_id "ENSMUSP00000005810.7"; transcript_support_level "1"; mgi_id "MGI:1338850"; tag "basic"; tag "Ensembl_canonical"; tag "GENCODE_Primary"; tag "appris_principal_1"; tag "CCDS"; ccdsid "CCDS20277.1"; havana_gene "OTTMUSG00000023127.1"; havana_transcript "OTTMUST00000055880.1";
chr6	HAVANA	transcript	83282673	83294588	0	-	.	gene_id "ENSMUSG00000005667.9"; transcript_id "ENSMUST00000005810.9"; gene_type "protein_coding"; gene_name "Mthfd2"; transcript_type "protein_coding"; transcript_name "Mthfd2-201"; level 2; protein_id "ENSMUSP00000005810.7"; transcript_support_level "1"; mgi_id "MGI:1338850"; tag "basic"; tag "Ensembl_canonical"; tag "GENCODE_Primary"; tag "appris_principal_1"; tag "CCDS"; ccdsid "CCDS20277.1"; havana_gene "OTTMUSG00000023127.1"; havana_transcript "OTTMUST00000055880.1";
chr6	HAVANA	gene	83282673	83302890	0	-	.	gene_id "ENSMUSG00000005667.9"; gene_type "protein_coding"; gene_name "Mthfd2"; level 2; mgi_id "MGI:1338850"; tag "overlapping_locus"; havana_gene "OTTMUSG00000023127.1";
chr6	HAVANA	exon	83283384	83283791	0	-	.	gene_id "ENSMUSG00000005667.9"; transcript_id "ENSMUST00000203847.3"; gene_type "protein_coding"; gene_name "Mthfd2"; transcript_type "nonsense_mediated_decay"; transcript_name "Mthfd2-206"; exon_number 9; exon_id "ENSMUSE00001365269.2"; level 2; protein_id "ENSMUSP00000145266.2"; transcript_support_level "5"; mgi_id "MGI:1338850"; tag "not_organism_supported"; havana_gene "OTTMUSG00000023127.1"; havana_transcript "OTTMUST00000142270.1";
chr6	HAVANA	UTR	83283384	83283791	0	-	.	gene_id "ENSMUSG00000005667.9"; transcript_id "ENSMUST00000203847.3"; gene_type "protein_coding"; gene_name "Mthfd2"; transcript_type "nonsense_mediated_decay"; transcript_name "Mthfd2-206"; exon_number 9; exon_id "ENSMUSE00001365269.2"; level 2; protein_id "ENSMUSP00000145266.2"; transcript_support_level "5"; mgi_id "MGI:1338850"; tag "not_organism_supported"; havana_gene "OTTMUSG00000023127.1"; havana_transcript "OTTMUST00000142270.1";
chr6	HAVANA	transcript	83283384	83294535	0	-	.	gene_id "ENSMUSG00000005667.9"; transcript_id "ENSMUST00000203847.3"; gene_type "protein_coding"; gene_name "Mthfd2"; transcript_type "nonsense_mediated_decay"; transcript_name "Mthfd2-206"; level 2; protein_id "ENSMUSP00000145266.2"; transcript_support_level "5"; mgi_id "MGI:1338850"; tag "not_organism_supported"; havana_gene "OTTMUSG00000023127.1"; havana_transcript "OTTMUST00000142270.1";
chr6	HAVANA	exon	83283540	83283791	0	-	.	gene_id "ENSMUSG00000005667.9"; transcript_id "ENSMUST00000141044.2"; gene_type "protein_coding"; gene_name "Mthfd2"; transcript_type "retained_intron"; transcript_name "Mthfd2-203"; exon_number 2; exon_id "ENSMUSE00000830600.2"; level 2; transcript_support_level "1"; mgi_id "MGI:1338850"; havana_gene "OTTMUSG00000023127.1"; havana_transcript "OTTMUST00000055883.1";
chr6	HAVANA	transcript	83283540	83286289	0	-	.	gene_id "ENSMUSG00000005667.9"; transcript_id "ENSMUST00000141044.2"; gene_type "protein_coding"; gene_name "Mthfd2"; transcript_type "retained_intron"; transcript_name "Mthfd2-203"; level 2; transcript_support_level "1"; mgi_id "MGI:1338850"; havana_gene "OTTMUSG00000023127.1"; havana_transcript "OTTMUST00000055883.1";
chr6	HAVANA	stop_codon	83283628	83283630	0	-	0	gene_id "ENSMUSG00000005667.9"; transcript_id "ENSMUST00000005810.9"; gene_type "protein_coding"; gene_name "Mthfd2"; transcript_type "protein_coding"; transcript_name "Mthfd2-201"; exon_number 8; exon_id "ENSMUSE00000411249.7"; level 2; protein_id "ENSMUSP00000005810.7"; transcript_support_level "1"; mgi_id "MGI:1338850"; tag "basic"; tag "Ensembl_canonical"; tag "GENCODE_Primary"; tag "appris_principal_1"; tag "CCDS"; ccdsid "CCDS20277.1"; havana_gene "OTTMUSG00000023127.1"; havana_transcript "OTTMUST00000055880.1";
chr6	HAVANA	CDS	83283631	83283791	0	-	2	gene_id "ENSMUSG00000005667.9"; transcript_id "ENSMUST00000005810.9"; gene_type "protein_coding"; gene_name "Mthfd2"; transcript_type "protein_coding"; transcript_name "Mthfd2-201"; exon_number 8; exon_id "ENSMUSE00000411249.7"; level 2; protein_id "ENSMUSP00000005810.7"; transcript_support_level "1"; mgi_id "MGI:1338850"; tag "basic"; tag "Ensembl_canonical"; tag "GENCODE_Primary"; tag "appris_principal_1"; tag "CCDS"; ccdsid "CCDS20277.1"; havana_gene "OTTMUSG00000023127.1"; havana_transcript "OTTMUST00000055880.1";
chr6	HAVANA	exon	83285915	83286040	0	-	.	gene_id "ENSMUSG00000005667.9"; transcript_id "ENSMUST00000005810.9"; gene_type "protein_coding"; gene_name "Mthfd2"; transcript_type "protein_coding"; transcript_name "Mthfd2-201"; exon_number 7; exon_id "ENSMUSE00000469203.3"; level 2; protein_id "ENSMUSP00000005810.7"; transcript_support_level "1"; mgi_id "MGI:1338850"; tag "basic"; tag "Ensembl_canonical"; tag "GENCODE_Primary"; tag "appris_principal_1"; tag "CCDS"; ccdsid "CCDS20277.1"; havana_gene "OTTMUSG00000023127.1"; havana_transcript "OTTMUST00000055880.1";
chr6	HAVANA	CDS	83285915	83286040	0	-	2	gene_id "ENSMUSG00000005667.9"; transcript_id "ENSMUST00000005810.9"; gene_type "protein_coding"; gene_name "Mthfd2"; transcript_type "protein_coding"; transcript_name "Mthfd2-201"; exon_number 7; exon_id "ENSMUSE00000469203.3"; level 2; protein_id "ENSMUSP00000005810.7"; transcript_support_level "1"; mgi_id "MGI:1338850"; tag "basic"; tag "Ensembl_canonical"; tag "GENCODE_Primary"; tag "appris_principal_1"; tag "CCDS"; ccdsid "CCDS20277.1"; havana_gene "OTTMUSG00000023127.1"; havana_transcript "OTTMUST00000055880.1";
chr6	HAVANA	exon	83285915	83286040	0	-	.	gene_id "ENSMUSG00000005667.9"; transcript_id "ENSMUST00000203847.3"; gene_type "protein_coding"; gene_name "Mthfd2"; transcript_type "nonsense_mediated_decay"; transcript_name "Mthfd2-206"; exon_number 8; exon_id "ENSMUSE00001367385.2"; level 2; protein_id "ENSMUSP00000145266.2"; transcript_support_level "5"; mgi_id "MGI:1338850"; tag "not_organism_supported"; havana_gene "OTTMUSG00000023127.1"; havana_transcript "OTTMUST00000142270.1";
chr6	HAVANA	UTR	83285915	83286040	0	-	.	gene_id "ENSMUSG00000005667.9"; transcript_id "ENSMUST00000203847.3"; gene_type "protein_coding"; gene_name "Mthfd2"; transcript_type "nonsense_mediated_decay"; transcript_name "Mthfd2-206"; exon_number 8; exon_id "ENSMUSE00001367385.2"; level 2; protein_id "ENSMUSP00000145266.2"; transcript_support_level "5"; mgi_id "MGI:1338850"; tag "not_organism_supported"; havana_gene "OTTMUSG00000023127.1"; havana_transcript "OTTMUST00000142270.1";
chr6	HAVANA	exon	83285915	83286289	0	-	.	gene_id "ENSMUSG00000005667.9"; transcript_id "ENSMUST00000141044.2"; gene_type "protein_coding"; gene_name "Mthfd2"; transcript_type "retained_intron"; transcript_name "Mthfd2-203"; exon_number 1; exon_id "ENSMUSE00000785130.2"; level 2; transcript_support_level "1"; mgi_id "MGI:1338850"; havana_gene "OTTMUSG00000023127.1"; havana_transcript "OTTMUST00000055883.1";
chr6	HAVANA	exon	83286316	83286536	0	-	.	gene_id "ENSMUSG00000005667.9"; transcript_id "ENSMUST00000139802.2"; gene_type "protein_coding"; gene_name "Mthfd2"; transcript_type "retained_intron"; transcript_name "Mthfd2-202"; exon_number 2; exon_id "ENSMUSE00000740077.2"; level 2; transcript_support_level "3"; mgi_id "MGI:1338850"; havana_gene "OTTMUSG00000023127.1"; havana_transcript "OTTMUST00000055882.1";
chr6	HAVANA	transcript	83286316	83287530	0	-	.	gene_id "ENSMUSG00000005667.9"; transcript_id "ENSMUST00000139802.2"; gene_type "protein_coding"; gene_name "Mthfd2"; transcript_type "retained_intron"; transcript_name "Mthfd2-202"; level 2; transcript_support_level "3"; mgi_id "MGI:1338850"; havana_gene "OTTMUSG00000023127.1"; havana_transcript "OTTMUST00000055882.1";
chr6	HAVANA	exon	83286444	83286536	0	-	.	gene_id "ENSMUSG00000005667.9"; transcript_id "ENSMUST00000005810.9"; gene_type "protein_coding"; gene_name "Mthfd2"; transcript_type "protein_coding"; transcript_name "Mthfd2-201"; exon_number 6; exon_id "ENSMUSE00000194478.4"; level 2; protein_id "ENSMUSP00000005810.7"; transcript_support_level "1"; mgi_id "MGI:1338850"; tag "basic"; tag "Ensembl_canonical"; tag "GENCODE_Primary"; tag "appris_principal_1"; tag "CCDS"; ccdsid "CCDS20277.1"; havana_gene "OTTMUSG00000023127.1"; havana_transcript "OTTMUST00000055880.1";
chr6	HAVANA	CDS	83286444	83286536	0	-	2	gene_id "ENSMUSG00000005667.9"; transcript_id "ENSMUST00000005810.9"; gene_type "protein_coding"; gene_name "Mthfd2"; transcript_type "protein_coding"; transcript_name "Mthfd2-201"; exon_number 6; exon_id "ENSMUSE00000194478.4"; level 2; protein_id "ENSMUSP00000005810.7"; transcript_support_level "1"; mgi_id "MGI:1338850"; tag "basic"; tag "Ensembl_canonical"; tag "GENCODE_Primary"; tag "appris_principal_1"; tag "CCDS"; ccdsid "CCDS20277.1"; havana_gene "OTTMUSG00000023127.1"; havana_transcript "OTTMUST00000055880.1";
chr6	HAVANA	exon	83286444	83286536	0	-	.	gene_id "ENSMUSG00000005667.9"; transcript_id "ENSMUST00000203847.3"; gene_type "protein_coding"; gene_name "Mthfd2"; transcript_type "nonsense_mediated_decay"; transcript_name "Mthfd2-206"; exon_number 7; exon_id "ENSMUSE00001365950.2"; level 2; protein_id "ENSMUSP00000145266.2"; transcript_support_level "5"; mgi_id "MGI:1338850"; tag "not_organism_supported"; havana_gene "OTTMUSG00000023127.1"; havana_transcript "OTTMUST00000142270.1";
chr6	HAVANA	UTR	83286444	83286536	0	-	.	gene_id "ENSMUSG00000005667.9"; transcript_id "ENSMUST00000203847.3"; gene_type "protein_coding"; gene_name "Mthfd2"; transcript_type "nonsense_mediated_decay"; transcript_name "Mthfd2-206"; exon_number 7; exon_id "ENSMUSE00001365950.2"; level 2; protein_id "ENSMUSP00000145266.2"; transcript_support_level "5"; mgi_id "MGI:1338850"; tag "not_organism_supported"; havana_gene "OTTMUSG00000023127.1"; havana_transcript "OTTMUST00000142270.1";
chr6	HAVANA	exon	83286534	83286536	0	-	.	gene_id "ENSMUSG00000005667.9"; transcript_id "ENSMUST00000141193.2"; gene_type "protein_coding"; gene_name "Mthfd2"; transcript_type "retained_intron"; transcript_name "Mthfd2-204"; exon_number 3; exon_id "ENSMUSE00001473566.2"; level 2; transcript_support_level "1"; mgi_id "MGI:1338850"; havana_gene "OTTMUSG00000023127.1"; havana_transcript "OTTMUST00000055881.1";
chr6	HAVANA	transcript	83286534	83288575	0	-	.	gene_id "ENSMUSG00000005667.9"; transcript_id "ENSMUST00000141193.2"; gene_type "protein_coding"; gene_name "Mthfd2"; transcript_type "retained_intron"; transcript_name "Mthfd2-204"; level 2; transcript_support_level "1"; mgi_id "MGI:1338850"; havana_gene "OTTMUSG00000023127.1"; havana_transcript "OTTMUST00000055881.1";
chr6	HAVANA	exon	83287394	83287501	0	-	.	gene_id "ENSMUSG00000005667.9"; transcript_id "ENSMUST00000005810.9"; gene_type "protein_coding"; gene_name "Mthfd2"; transcript_type "protein_coding"; transcript_name "Mthfd2-201"; exon_number 5; exon_id "ENSMUSE00001272595.2"; level 2; protein_id "ENSMUSP00000005810.7"; transcript_support_level "1"; mgi_id "MGI:1338850"; tag "basic"; tag "Ensembl_canonical"; tag "GENCODE_Primary"; tag "appris_principal_1"; tag "CCDS"; ccdsid "CCDS20277.1"; havana_gene "OTTMUSG00000023127.1"; havana_transcript "OTTMUST00000055880.1";
chr6	HAVANA	CDS	83287394	83287501	0	-	2	gene_id "ENSMUSG00000005667.9"; transcript_id "ENSMUST00000005810.9"; gene_type "protein_coding"; gene_name "Mthfd2"; transcript_type "protein_coding"; transcript_name "Mthfd2-201"; exon_number 5; exon_id "ENSMUSE00001272595.2"; level 2; protein_id "ENSMUSP00000005810.7"; transcript_support_level "1"; mgi_id "MGI:1338850"; tag "basic"; tag "Ensembl_canonical"; tag "GENCODE_Primary"; tag "appris_principal_1"; tag "CCDS"; ccdsid "CCDS20277.1"; havana_gene "OTTMUSG00000023127.1"; havana_transcript "OTTMUST00000055880.1";
chr6	HAVANA	exon	83287394	83287501	0	-	.	gene_id "ENSMUSG00000005667.9"; transcript_id "ENSMUST00000203847.3"; gene_type "protein_coding"; gene_name "Mthfd2"; transcript_type "nonsense_mediated_decay"; transcript_name "Mthfd2-206"; exon_number 6; exon_id "ENSMUSE00001283916.2"; level 2; protein_id "ENSMUSP00000145266.2"; transcript_support_level "5"; mgi_id "MGI:1338850"; tag "not_organism_supported"; havana_gene "OTTMUSG00000023127.1"; havana_transcript "OTTMUST00000142270.1";
chr6	HAVANA	UTR	83287394	83287501	0	-	.	gene_id "ENSMUSG00000005667.9"; transcript_id "ENSMUST00000203847.3"; gene_type "protein_coding"; gene_name "Mthfd2"; transcript_type "nonsense_mediated_decay"; transcript_name "Mthfd2-206"; exon_number 6; exon_id "ENSMUSE00001283916.2"; level 2; protein_id "ENSMUSP00000145266.2"; transcript_support_level "5"; mgi_id "MGI:1338850"; tag "not_organism_supported"; havana_gene "OTTMUSG00000023127.1"; havana_transcript "OTTMUST00000142270.1";
chr6	HAVANA	exon	83287394	83287501	0	-	.	gene_id "ENSMUSG00000005667.9"; transcript_id "ENSMUST00000141193.2"; gene_type "protein_coding"; gene_name "Mthfd2"; transcript_type "retained_intron"; transcript_name "Mthfd2-204"; exon_number 2; exon_id "ENSMUSE00001283916.2"; level 2; transcript_support_level "1"; mgi_id "MGI:1338850"; havana_gene "OTTMUSG00000023127.1"; havana_transcript "OTTMUST00000055881.1";
chr6	HAVANA	exon	83287394	83287530	0	-	.	gene_id "ENSMUSG00000005667.9"; transcript_id "ENSMUST00000139802.2"; gene_type "protein_coding"; gene_name "Mthfd2"; transcript_type "retained_intron"; transcript_name "Mthfd2-202"; exon_number 1; exon_id "ENSMUSE00000725753.2"; level 2; transcript_support_level "3"; mgi_id "MGI:1338850"; havana_gene "OTTMUSG00000023127.1"; havana_transcript "OTTMUST00000055882.1";
chr6	HAVANA	exon	83288192	83288344	0	-	.	gene_id "ENSMUSG00000005667.9"; transcript_id "ENSMUST00000005810.9"; gene_type "protein_coding"; gene_name "Mthfd2"; transcript_type "protein_coding"; transcript_name "Mthfd2-201"; exon_number 4; exon_id "ENSMUSE00000194486.4"; level 2; protein_id "ENSMUSP00000005810.7"; transcript_support_level "1"; mgi_id "MGI:1338850"; tag "basic"; tag "Ensembl_canonical"; tag "GENCODE_Primary"; tag "appris_principal_1"; tag "CCDS"; ccdsid "CCDS20277.1"; havana_gene "OTTMUSG00000023127.1"; havana_transcript "OTTMUST00000055880.1";
chr6	HAVANA	CDS	83288192	83288344	0	-	2	gene_id "ENSMUSG00000005667.9"; transcript_id "ENSMUST00000005810.9"; gene_type "protein_coding"; gene_name "Mthfd2"; transcript_type "protein_coding"; transcript_name "Mthfd2-201"; exon_number 4; exon_id "ENSMUSE00000194486.4"; level 2; protein_id "ENSMUSP00000005810.7"; transcript_support_level "1"; mgi_id "MGI:1338850"; tag "basic"; tag "Ensembl_canonical"; tag "GENCODE_Primary"; tag "appris_principal_1"; tag "CCDS"; ccdsid "CCDS20277.1"; havana_gene "OTTMUSG00000023127.1"; havana_transcript "OTTMUST00000055880.1";
chr6	HAVANA	exon	83288192	83288344	0	-	.	gene_id "ENSMUSG00000005667.9"; transcript_id "ENSMUST00000203847.3"; gene_type "protein_coding"; gene_name "Mthfd2"; transcript_type "nonsense_mediated_decay"; transcript_name "Mthfd2-206"; exon_number 5; exon_id "ENSMUSE00001368279.2"; level 2; protein_id "ENSMUSP00000145266.2"; transcript_support_level "5"; mgi_id "MGI:1338850"; tag "not_organism_supported"; havana_gene "OTTMUSG00000023127.1"; havana_transcript "OTTMUST00000142270.1";
chr6	HAVANA	UTR	83288192	83288344	0	-	.	gene_id "ENSMUSG00000005667.9"; transcript_id "ENSMUST00000203847.3"; gene_type "protein_coding"; gene_name "Mthfd2"; transcript_type "nonsense_mediated_decay"; transcript_name "Mthfd2-206"; exon_number 5; exon_id "ENSMUSE00001368279.2"; level 2; protein_id "ENSMUSP00000145266.2"; transcript_support_level "5"; mgi_id "MGI:1338850"; tag "not_organism_supported"; havana_gene "OTTMUSG00000023127.1"; havana_transcript "OTTMUST00000142270.1";
chr6	HAVANA	exon	83288192	83288575	0	-	.	gene_id "ENSMUSG00000005667.9"; transcript_id "ENSMUST00000141193.2"; gene_type "protein_coding"; gene_name "Mthfd2"; transcript_type "retained_intron"; transcript_name "Mthfd2-204"; exon_number 1; exon_id "ENSMUSE00000788621.2"; level 2; transcript_support_level "1"; mgi_id "MGI:1338850"; havana_gene "OTTMUSG00000023127.1"; havana_transcript "OTTMUST00000055881.1";
chr6	HAVANA	exon	83288327	83288344	0	-	.	gene_id "ENSMUSG00000005667.9"; transcript_id "ENSMUST00000203375.2"; gene_type "protein_coding"; gene_name "Mthfd2"; transcript_type "retained_intron"; transcript_name "Mthfd2-205"; exon_number 2; exon_id "ENSMUSE00001472373.2"; level 2; transcript_support_level "3"; mgi_id "MGI:1338850"; havana_gene "OTTMUSG00000023127.1"; havana_transcript "OTTMUST00000142271.1";
chr6	HAVANA	transcript	83288327	83289387	0	-	.	gene_id "ENSMUSG00000005667.9"; transcript_id "ENSMUST00000203375.2"; gene_type "protein_coding"; gene_name "Mthfd2"; transcript_type "retained_intron"; transcript_name "Mthfd2-205"; level 2; transcript_support_level "3"; mgi_id "MGI:1338850"; havana_gene "OTTMUSG00000023127.1"; havana_transcript "OTTMUST00000142271.1";
chr6	HAVANA	exon	83288794	83288916	0	-	.	gene_id "ENSMUSG00000005667.9"; transcript_id "ENSMUST00000005810.9"; gene_type "protein_coding"; gene_name "Mthfd2"; transcript_type "protein_coding"; transcript_name "Mthfd2-201"; exon_number 3; exon_id "ENSMUSE00000194476.4"; level 2; protein_id "ENSMUSP00000005810.7"; transcript_support_level "1"; mgi_id "MGI:1338850"; tag "basic"; tag "Ensembl_canonical"; tag "GENCODE_Primary"; tag "appris_principal_1"; tag "CCDS"; ccdsid "CCDS20277.1"; havana_gene "OTTMUSG00000023127.1"; havana_transcript "OTTMUST00000055880.1";
chr6	HAVANA	CDS	83288794	83288916	0	-	2	gene_id "ENSMUSG00000005667.9"; transcript_id "ENSMUST00000005810.9"; gene_type "protein_coding"; gene_name "Mthfd2"; transcript_type "protein_coding"; transcript_name "Mthfd2-201"; exon_number 3; exon_id "ENSMUSE00000194476.4"; level 2; protein_id "ENSMUSP00000005810.7"; transcript_support_level "1"; mgi_id "MGI:1338850"; tag "basic"; tag "Ensembl_canonical"; tag "GENCODE_Primary"; tag "appris_principal_1"; tag "CCDS"; ccdsid "CCDS20277.1"; havana_gene "OTTMUSG00000023127.1"; havana_transcript "OTTMUST00000055880.1";
chr6	HAVANA	exon	83288794	83288916	0	-	.	gene_id "ENSMUSG00000005667.9"; transcript_id "ENSMUST00000203847.3"; gene_type "protein_coding"; gene_name "Mthfd2"; transcript_type "nonsense_mediated_decay"; transcript_name "Mthfd2-206"; exon_number 4; exon_id "ENSMUSE00001366149.2"; level 2; protein_id "ENSMUSP00000145266.2"; transcript_support_level "5"; mgi_id "MGI:1338850"; tag "not_organism_supported"; havana_gene "OTTMUSG00000023127.1"; havana_transcript "OTTMUST00000142270.1";
chr6	HAVANA	UTR	83288794	83288916	0	-	.	gene_id "ENSMUSG00000005667.9"; transcript_id "ENSMUST00000203847.3"; gene_type "protein_coding"; gene_name "Mthfd2"; transcript_type "nonsense_mediated_decay"; transcript_name "Mthfd2-206"; exon_number 4; exon_id "ENSMUSE00001366149.2"; level 2; protein_id "ENSMUSP00000145266.2"; transcript_support_level "5"; mgi_id "MGI:1338850"; tag "not_organism_supported"; havana_gene "OTTMUSG00000023127.1"; havana_transcript "OTTMUST00000142270.1";
chr6	HAVANA	exon	83288794	83289387	0	-	.	gene_id "ENSMUSG00000005667.9"; transcript_id "ENSMUST00000203375.2"; gene_type "protein_coding"; gene_name "Mthfd2"; transcript_type "retained_intron"; transcript_name "Mthfd2-205"; exon_number 1; exon_id "ENSMUSE00001367215.2"; level 2; transcript_support_level "3"; mgi_id "MGI:1338850"; havana_gene "OTTMUSG00000023127.1"; havana_transcript "OTTMUST00000142271.1";
chr6	HAVANA	exon	83288853	83288916	0	-	.	gene_id "ENSMUSG00000005667.9"; transcript_id "ENSMUST00000204472.2"; gene_type "protein_coding"; gene_name "Mthfd2"; transcript_type "protein_coding"; transcript_name "Mthfd2-207"; exon_number 3; exon_id "ENSMUSE00001364595.2"; level 2; protein_id "ENSMUSP00000145222.2"; transcript_support_level "3"; mgi_id "MGI:1338850"; tag "mRNA_end_NF"; tag "cds_end_NF"; havana_gene "OTTMUSG00000023127.1"; havana_transcript "OTTMUST00000142272.1";
chr6	HAVANA	CDS	83288853	83288916	0	-	2	gene_id "ENSMUSG00000005667.9"; transcript_id "ENSMUST00000204472.2"; gene_type "protein_coding"; gene_name "Mthfd2"; transcript_type "protein_coding"; transcript_name "Mthfd2-207"; exon_number 3; exon_id "ENSMUSE00001364595.2"; level 2; protein_id "ENSMUSP00000145222.2"; transcript_support_level "3"; mgi_id "MGI:1338850"; tag "mRNA_end_NF"; tag "cds_end_NF"; havana_gene "OTTMUSG00000023127.1"; havana_transcript "OTTMUST00000142272.1";
chr6	HAVANA	transcript	83288853	83302890	0	-	.	gene_id "ENSMUSG00000005667.9"; transcript_id "ENSMUST00000204472.2"; gene_type "protein_coding"; gene_name "Mthfd2"; transcript_type "protein_coding"; transcript_name "Mthfd2-207"; level 2; protein_id "ENSMUSP00000145222.2"; transcript_support_level "3"; mgi_id "MGI:1338850"; tag "mRNA_end_NF"; tag "cds_end_NF"; havana_gene "OTTMUSG00000023127.1"; havana_transcript "OTTMUST00000142272.1";
chr6	HAVANA	UTR	83289728	83289744	0	-	.	gene_id "ENSMUSG00000005667.9"; transcript_id "ENSMUST00000203847.3"; gene_type "protein_coding"; gene_name "Mthfd2"; transcript_type "nonsense_mediated_decay"; transcript_name "Mthfd2-206"; exon_number 3; exon_id "ENSMUSE00001370140.2"; level 2; protein_id "ENSMUSP00000145266.2"; transcript_support_level "5"; mgi_id "MGI:1338850"; tag "not_organism_supported"; havana_gene "OTTMUSG00000023127.1"; havana_transcript "OTTMUST00000142270.1";
chr6	HAVANA	exon	83289728	83289827	0	-	.	gene_id "ENSMUSG00000005667.9"; transcript_id "ENSMUST00000203847.3"; gene_type "protein_coding"; gene_name "Mthfd2"; transcript_type "nonsense_mediated_decay"; transcript_name "Mthfd2-206"; exon_number 3; exon_id "ENSMUSE00001370140.2"; level 2; protein_id "ENSMUSP00000145266.2"; transcript_support_level "5"; mgi_id "MGI:1338850"; tag "not_organism_supported"; havana_gene "OTTMUSG00000023127.1"; havana_transcript "OTTMUST00000142270.1";
chr6	HAVANA	stop_codon	83289742	83289744	0	-	0	gene_id "ENSMUSG00000005667.9"; transcript_id "ENSMUST00000203847.3"; gene_type "protein_coding"; gene_name "Mthfd2"; transcript_type "nonsense_mediated_decay"; transcript_name "Mthfd2-206"; exon_number 3; exon_id "ENSMUSE00001370140.2"; level 2; protein_id "ENSMUSP00000145266.2"; transcript_support_level "5"; mgi_id "MGI:1338850"; tag "not_organism_supported"; havana_gene "OTTMUSG00000023127.1"; havana_transcript "OTTMUST00000142270.1";
chr6	HAVANA	CDS	83289745	83289827	0	-	2	gene_id "ENSMUSG00000005667.9"; transcript_id "ENSMUST00000203847.3"; gene_type "protein_coding"; gene_name "Mthfd2"; transcript_type "nonsense_mediated_decay"; transcript_name "Mthfd2-206"; exon_number 3; exon_id "ENSMUSE00001370140.2"; level 2; protein_id "ENSMUSP00000145266.2"; transcript_support_level "5"; mgi_id "MGI:1338850"; tag "not_organism_supported"; havana_gene "OTTMUSG00000023127.1"; havana_transcript "OTTMUST00000142270.1";
chr6	HAVANA	exon	83290344	83290528	0	-	.	gene_id "ENSMUSG00000005667.9"; transcript_id "ENSMUST00000005810.9"; gene_type "protein_coding"; gene_name "Mthfd2"; transcript_type "protein_coding"; transcript_name "Mthfd2-201"; exon_number 2; exon_id "ENSMUSE00000194488.4"; level 2; protein_id "ENSMUSP00000005810.7"; transcript_support_level "1"; mgi_id "MGI:1338850"; tag "basic"; tag "Ensembl_canonical"; tag "GENCODE_Primary"; tag "appris_principal_1"; tag "CCDS"; ccdsid "CCDS20277.1"; havana_gene "OTTMUSG00000023127.1"; havana_transcript "OTTMUST00000055880.1";
chr6	HAVANA	CDS	83290344	83290528	0	-	1	gene_id "ENSMUSG00000005667.9"; transcript_id "ENSMUST00000005810.9"; gene_type "protein_coding"; gene_name "Mthfd2"; transcript_type "protein_coding"; transcript_name "Mthfd2-201"; exon_number 2; exon_id "ENSMUSE00000194488.4"; level 2; protein_id "ENSMUSP00000005810.7"; transcript_support_level "1"; mgi_id "MGI:1338850"; tag "basic"; tag "Ensembl_canonical"; tag "GENCODE_Primary"; tag "appris_principal_1"; tag "CCDS"; ccdsid "CCDS20277.1"; havana_gene "OTTMUSG00000023127.1"; havana_transcript "OTTMUST00000055880.1";
chr6	HAVANA	exon	83290344	83290528	0	-	.	gene_id "ENSMUSG00000005667.9"; transcript_id "ENSMUST00000203847.3"; gene_type "protein_coding"; gene_name "Mthfd2"; transcript_type "nonsense_mediated_decay"; transcript_name "Mthfd2-206"; exon_number 2; exon_id "ENSMUSE00000194488.4"; level 2; protein_id "ENSMUSP00000145266.2"; transcript_support_level "5"; mgi_id "MGI:1338850"; tag "not_organism_supported"; havana_gene "OTTMUSG00000023127.1"; havana_transcript "OTTMUST00000142270.1";
chr6	HAVANA	CDS	83290344	83290528	0	-	1	gene_id "ENSMUSG00000005667.9"; transcript_id "ENSMUST00000203847.3"; gene_type "protein_coding"; gene_name "Mthfd2"; transcript_type "nonsense_mediated_decay"; transcript_name "Mthfd2-206"; exon_number 2; exon_id "ENSMUSE00000194488.4"; level 2; protein_id "ENSMUSP00000145266.2"; transcript_support_level "5"; mgi_id "MGI:1338850"; tag "not_organism_supported"; havana_gene "OTTMUSG00000023127.1"; havana_transcript "OTTMUST00000142270.1";
chr6	HAVANA	exon	83290344	83290528	0	-	.	gene_id "ENSMUSG00000005667.9"; transcript_id "ENSMUST00000204472.2"; gene_type "protein_coding"; gene_name "Mthfd2"; transcript_type "protein_coding"; transcript_name "Mthfd2-207"; exon_number 2; exon_id "ENSMUSE00000194488.4"; level 2; protein_id "ENSMUSP00000145222.2"; transcript_support_level "3"; mgi_id "MGI:1338850"; tag "mRNA_end_NF"; tag "cds_end_NF"; havana_gene "OTTMUSG00000023127.1"; havana_transcript "OTTMUST00000142272.1";
chr6	HAVANA	CDS	83290344	83290528	0	-	1	gene_id "ENSMUSG00000005667.9"; transcript_id "ENSMUST00000204472.2"; gene_type "protein_coding"; gene_name "Mthfd2"; transcript_type "protein_coding"; transcript_name "Mthfd2-207"; exon_number 2; exon_id "ENSMUSE00000194488.4"; level 2; protein_id "ENSMUSP00000145222.2"; transcript_support_level "3"; mgi_id "MGI:1338850"; tag "mRNA_end_NF"; tag "cds_end_NF"; havana_gene "OTTMUSG00000023127.1"; havana_transcript "OTTMUST00000142272.1";
chr6	HAVANA	gene	83291127	83293925	0	-	.	gene_id "ENSMUSG00000108053.2"; gene_type "TEC"; gene_name "Gm43890"; level 2; mgi_id "MGI:5690282"; tag "overlapping_locus"; havana_gene "OTTMUSG00000057961.1";
chr6	HAVANA	transcript	83291127	83293925	0	-	.	gene_id "ENSMUSG00000108053.2"; transcript_id "ENSMUST00000203437.2"; gene_type "TEC"; gene_name "Gm43890"; transcript_type "TEC"; transcript_name "Gm43890-201"; level 2; transcript_support_level "NA"; mgi_id "MGI:5690282"; tag "basic"; tag "Ensembl_canonical"; tag "GENCODE_Primary"; havana_gene "OTTMUSG00000057961.1"; havana_transcript "OTTMUST00000142273.1";
chr6	HAVANA	exon	83291127	83293925	0	-	.	gene_id "ENSMUSG00000108053.2"; transcript_id "ENSMUST00000203437.2"; gene_type "TEC"; gene_name "Gm43890"; transcript_type "TEC"; transcript_name "Gm43890-201"; exon_number 1; exon_id "ENSMUSE00001368032.2"; level 2; transcript_support_level "NA"; mgi_id "MGI:5690282"; tag "basic"; tag "Ensembl_canonical"; tag "GENCODE_Primary"; havana_gene "OTTMUSG00000057961.1"; havana_transcript "OTTMUST00000142273.1";
chr6	HAVANA	CDS	83294411	83294511	0	-	0	gene_id "ENSMUSG00000005667.9"; transcript_id "ENSMUST00000005810.9"; gene_type "protein_coding"; gene_name "Mthfd2"; transcript_type "protein_coding"; transcript_name "Mthfd2-201"; exon_number 1; exon_id "ENSMUSE00000238976.7"; level 2; protein_id "ENSMUSP00000005810.7"; transcript_support_level "1"; mgi_id "MGI:1338850"; tag "basic"; tag "Ensembl_canonical"; tag "GENCODE_Primary"; tag "appris_principal_1"; tag "CCDS"; ccdsid "CCDS20277.1"; havana_gene "OTTMUSG00000023127.1"; havana_transcript "OTTMUST00000055880.1";
chr6	HAVANA	CDS	83294411	83294511	0	-	0	gene_id "ENSMUSG00000005667.9"; transcript_id "ENSMUST00000203847.3"; gene_type "protein_coding"; gene_name "Mthfd2"; transcript_type "nonsense_mediated_decay"; transcript_name "Mthfd2-206"; exon_number 1; exon_id "ENSMUSE00001365728.2"; level 2; protein_id "ENSMUSP00000145266.2"; transcript_support_level "5"; mgi_id "MGI:1338850"; tag "not_organism_supported"; havana_gene "OTTMUSG00000023127.1"; havana_transcript "OTTMUST00000142270.1";
chr6	HAVANA	exon	83294411	83294535	0	-	.	gene_id "ENSMUSG00000005667.9"; transcript_id "ENSMUST00000203847.3"; gene_type "protein_coding"; gene_name "Mthfd2"; transcript_type "nonsense_mediated_decay"; transcript_name "Mthfd2-206"; exon_number 1; exon_id "ENSMUSE00001365728.2"; level 2; protein_id "ENSMUSP00000145266.2"; transcript_support_level "5"; mgi_id "MGI:1338850"; tag "not_organism_supported"; havana_gene "OTTMUSG00000023127.1"; havana_transcript "OTTMUST00000142270.1";
chr6	HAVANA	exon	83294411	83294588	0	-	.	gene_id "ENSMUSG00000005667.9"; transcript_id "ENSMUST00000005810.9"; gene_type "protein_coding"; gene_name "Mthfd2"; transcript_type "protein_coding"; transcript_name "Mthfd2-201"; exon_number 1; exon_id "ENSMUSE00000238976.7"; level 2; protein_id "ENSMUSP00000005810.7"; transcript_support_level "1"; mgi_id "MGI:1338850"; tag "basic"; tag "Ensembl_canonical"; tag "GENCODE_Primary"; tag "appris_principal_1"; tag "CCDS"; ccdsid "CCDS20277.1"; havana_gene "OTTMUSG00000023127.1"; havana_transcript "OTTMUST00000055880.1";
chr6	HAVANA	start_codon	83294509	83294511	0	-	0	gene_id "ENSMUSG00000005667.9"; transcript_id "ENSMUST00000005810.9"; gene_type "protein_coding"; gene_name "Mthfd2"; transcript_type "protein_coding"; transcript_name "Mthfd2-201"; exon_number 1; exon_id "ENSMUSE00000238976.7"; level 2; protein_id "ENSMUSP00000005810.7"; transcript_support_level "1"; mgi_id "MGI:1338850"; tag "basic"; tag "Ensembl_canonical"; tag "GENCODE_Primary"; tag "appris_principal_1"; tag "CCDS"; ccdsid "CCDS20277.1"; havana_gene "OTTMUSG00000023127.1"; havana_transcript "OTTMUST00000055880.1";
chr6	HAVANA	start_codon	83294509	83294511	0	-	0	gene_id "ENSMUSG00000005667.9"; transcript_id "ENSMUST00000203847.3"; gene_type "protein_coding"; gene_name "Mthfd2"; transcript_type "nonsense_mediated_decay"; transcript_name "Mthfd2-206"; exon_number 1; exon_id "ENSMUSE00001365728.2"; level 2; protein_id "ENSMUSP00000145266.2"; transcript_support_level "5"; mgi_id "MGI:1338850"; tag "not_organism_supported"; havana_gene "OTTMUSG00000023127.1"; havana_transcript "OTTMUST00000142270.1";
chr6	HAVANA	UTR	83294512	83294535	0	-	.	gene_id "ENSMUSG00000005667.9"; transcript_id "ENSMUST00000203847.3"; gene_type "protein_coding"; gene_name "Mthfd2"; transcript_type "nonsense_mediated_decay"; transcript_name "Mthfd2-206"; exon_number 1; exon_id "ENSMUSE00001365728.2"; level 2; protein_id "ENSMUSP00000145266.2"; transcript_support_level "5"; mgi_id "MGI:1338850"; tag "not_organism_supported"; havana_gene "OTTMUSG00000023127.1"; havana_transcript "OTTMUST00000142270.1";
chr6	HAVANA	UTR	83294512	83294588	0	-	.	gene_id "ENSMUSG00000005667.9"; transcript_id "ENSMUST00000005810.9"; gene_type "protein_coding"; gene_name "Mthfd2"; transcript_type "protein_coding"; transcript_name "Mthfd2-201"; exon_number 1; exon_id "ENSMUSE00000238976.7"; level 2; protein_id "ENSMUSP00000005810.7"; transcript_support_level "1"; mgi_id "MGI:1338850"; tag "basic"; tag "Ensembl_canonical"; tag "GENCODE_Primary"; tag "appris_principal_1"; tag "CCDS"; ccdsid "CCDS20277.1"; havana_gene "OTTMUSG00000023127.1"; havana_transcript "OTTMUST00000055880.1";
chr6	HAVANA	CDS	83302697	83302740	0	-	0	gene_id "ENSMUSG00000005667.9"; transcript_id "ENSMUST00000204472.2"; gene_type "protein_coding"; gene_name "Mthfd2"; transcript_type "protein_coding"; transcript_name "Mthfd2-207"; exon_number 1; exon_id "ENSMUSE00001364610.2"; level 2; protein_id "ENSMUSP00000145222.2"; transcript_support_level "3"; mgi_id "MGI:1338850"; tag "mRNA_end_NF"; tag "cds_end_NF"; havana_gene "OTTMUSG00000023127.1"; havana_transcript "OTTMUST00000142272.1";
chr6	HAVANA	exon	83302697	83302890	0	-	.	gene_id "ENSMUSG00000005667.9"; transcript_id "ENSMUST00000204472.2"; gene_type "protein_coding"; gene_name "Mthfd2"; transcript_type "protein_coding"; transcript_name "Mthfd2-207"; exon_number 1; exon_id "ENSMUSE00001364610.2"; level 2; protein_id "ENSMUSP00000145222.2"; transcript_support_level "3"; mgi_id "MGI:1338850"; tag "mRNA_end_NF"; tag "cds_end_NF"; havana_gene "OTTMUSG00000023127.1"; havana_transcript "OTTMUST00000142272.1";
chr6	HAVANA	start_codon	83302738	83302740	0	-	0	gene_id "ENSMUSG00000005667.9"; transcript_id "ENSMUST00000204472.2"; gene_type "protein_coding"; gene_name "Mthfd2"; transcript_type "protein_coding"; transcript_name "Mthfd2-207"; exon_number 1; exon_id "ENSMUSE00001364610.2"; level 2; protein_id "ENSMUSP00000145222.2"; transcript_support_level "3"; mgi_id "MGI:1338850"; tag "mRNA_end_NF"; tag "cds_end_NF"; havana_gene "OTTMUSG00000023127.1"; havana_transcript "OTTMUST00000142272.1";
chr6	HAVANA	UTR	83302741	83302890	0	-	.	gene_id "ENSMUSG00000005667.9"; transcript_id "ENSMUST00000204472.2"; gene_type "protein_coding"; gene_name "Mthfd2"; transcript_type "protein_coding"; transcript_name "Mthfd2-207"; exon_number 1; exon_id "ENSMUSE00001364610.2"; level 2; protein_id "ENSMUSP00000145222.2"; transcript_support_level "3"; mgi_id "MGI:1338850"; tag "mRNA_end_NF"; tag "cds_end_NF"; havana_gene "OTTMUSG00000023127.1"; havana_transcript "OTTMUST00000142272.1";
chr6	HAVANA	UTR	83339355	83345026	0	-	.	gene_id "ENSMUSG00000034832.16"; transcript_id "ENSMUST00000089622.11"; gene_type "protein_coding"; gene_name "Tet3"; transcript_type "protein_coding"; transcript_name "Tet3-202"; exon_number 11; exon_id "ENSMUSE00000615217.5"; level 2; protein_id "ENSMUSP00000087049.5"; transcript_support_level "5"; mgi_id "MGI:2446229"; tag "basic"; tag "CCDS"; ccdsid "CCDS51820.1"; havana_gene "OTTMUSG00000035766.1"; havana_transcript "OTTMUST00000091510.1";
chr6	HAVANA	exon	83339355	83346807	0	-	.	gene_id "ENSMUSG00000034832.16"; transcript_id "ENSMUST00000089622.11"; gene_type "protein_coding"; gene_name "Tet3"; transcript_type "protein_coding"; transcript_name "Tet3-202"; exon_number 11; exon_id "ENSMUSE00000615217.5"; level 2; protein_id "ENSMUSP00000087049.5"; transcript_support_level "5"; mgi_id "MGI:2446229"; tag "basic"; tag "CCDS"; ccdsid "CCDS51820.1"; havana_gene "OTTMUSG00000035766.1"; havana_transcript "OTTMUST00000091510.1";
chr6	HAVANA	transcript	83339355	83418657	0	-	.	gene_id "ENSMUSG00000034832.16"; transcript_id "ENSMUST00000089622.11"; gene_type "protein_coding"; gene_name "Tet3"; transcript_type "protein_coding"; transcript_name "Tet3-202"; level 2; protein_id "ENSMUSP00000087049.5"; transcript_support_level "5"; mgi_id "MGI:2446229"; tag "basic"; tag "CCDS"; ccdsid "CCDS51820.1"; havana_gene "OTTMUSG00000035766.1"; havana_transcript "OTTMUST00000091510.1";
chr6	HAVANA	gene	83339355	83436066	0	-	.	gene_id "ENSMUSG00000034832.16"; gene_type "protein_coding"; gene_name "Tet3"; level 2; mgi_id "MGI:2446229"; tag "ncRNA_host"; tag "overlapping_locus"; havana_gene "OTTMUSG00000035766.1";
chr6	HAVANA	stop_codon	83345024	83345026	0	-	0	gene_id "ENSMUSG00000034832.16"; transcript_id "ENSMUST00000089622.11"; gene_type "protein_coding"; gene_name "Tet3"; transcript_type "protein_coding"; transcript_name "Tet3-202"; exon_number 11; exon_id "ENSMUSE00000615217.5"; level 2; protein_id "ENSMUSP00000087049.5"; transcript_support_level "5"; mgi_id "MGI:2446229"; tag "basic"; tag "CCDS"; ccdsid "CCDS51820.1"; havana_gene "OTTMUSG00000035766.1"; havana_transcript "OTTMUST00000091510.1";
chr6	HAVANA	stop_codon	83345024	83345026	0	-	0	gene_id "ENSMUSG00000034832.16"; transcript_id "ENSMUST00000186548.7"; gene_type "protein_coding"; gene_name "Tet3"; transcript_type "protein_coding"; transcript_name "Tet3-203"; exon_number 12; exon_id "ENSMUSE00001334738.2"; level 2; protein_id "ENSMUSP00000139630.2"; transcript_support_level "1"; mgi_id "MGI:2446229"; tag "basic"; tag "Ensembl_canonical"; tag "GENCODE_Primary"; tag "appris_principal_1"; tag "CCDS"; ccdsid "CCDS85071.1"; havana_gene "OTTMUSG00000035766.1"; havana_transcript "OTTMUST00000120373.1";
chr6	HAVANA	UTR	83345024	83345026	0	-	.	gene_id "ENSMUSG00000034832.16"; transcript_id "ENSMUST00000186548.7"; gene_type "protein_coding"; gene_name "Tet3"; transcript_type "protein_coding"; transcript_name "Tet3-203"; exon_number 12; exon_id "ENSMUSE00001334738.2"; level 2; protein_id "ENSMUSP00000139630.2"; transcript_support_level "1"; mgi_id "MGI:2446229"; tag "basic"; tag "Ensembl_canonical"; tag "GENCODE_Primary"; tag "appris_principal_1"; tag "CCDS"; ccdsid "CCDS85071.1"; havana_gene "OTTMUSG00000035766.1"; havana_transcript "OTTMUST00000120373.1";
chr6	HAVANA	exon	83345024	83346807	0	-	.	gene_id "ENSMUSG00000034832.16"; transcript_id "ENSMUST00000186548.7"; gene_type "protein_coding"; gene_name "Tet3"; transcript_type "protein_coding"; transcript_name "Tet3-203"; exon_number 12; exon_id "ENSMUSE00001334738.2"; level 2; protein_id "ENSMUSP00000139630.2"; transcript_support_level "1"; mgi_id "MGI:2446229"; tag "basic"; tag "Ensembl_canonical"; tag "GENCODE_Primary"; tag "appris_principal_1"; tag "CCDS"; ccdsid "CCDS85071.1"; havana_gene "OTTMUSG00000035766.1"; havana_transcript "OTTMUST00000120373.1";
chr6	ENSEMBL_gcm37	exon	83345024	83346807	10.4777008546796	-	.	gene_id "ENSMUSG00000034832.16"; transcript_id "ENSMUSG00000034832.16_tx_11"; exon_id "chr6_83345024_83346807_-"; exonnum "12"; txlen "6129";
chr6	ENSEMBL_gcm37	exon	83345024	83346807	10.1726675807884	-	.	gene_id "ENSMUSG00000034832.16"; transcript_id "ENSMUSG00000034832.16_tx_13"; exon_id "chr6_83345024_83346807_-"; exonnum "11"; txlen "6072";
chr6	ENSEMBL_gcm37	exon	83345024	83346807	5.98907074984921	-	.	gene_id "ENSMUSG00000034832.16"; transcript_id "ENSMUSG00000034832.16_tx_16"; exon_id "chr6_83345024_83346807_-"; exonnum "11"; txlen "5233";
chr6	ENSEMBL_gcm37	exon	83345024	83346807	0.117994769931304	-	.	gene_id "ENSMUSG00000034832.16"; transcript_id "ENSMUSG00000034832.16_tx_17"; exon_id "chr6_83345024_83346807_-"; exonnum "13"; txlen "6186";
chr6	ENSEMBL_gcm37	exon	83345024	83346807	0.117994769931304	-	.	gene_id "ENSMUSG00000034832.16"; transcript_id "ENSMUSG00000034832.16_tx_18"; exon_id "chr6_83345024_83346807_-"; exonnum "13"; txlen "6189";
chr6	ENSEMBL_gcm37	exon	83345024	83346807	17.9511812145626	-	.	gene_id "ENSMUSG00000034832.16"; transcript_id "ENSMUSG00000034832.16_tx_8"; exon_id "chr6_83345024_83346807_-"; exonnum "12"; txlen "5947";
chr6	ENSEMBL_gcm37	exon	83345024	83346807	11.4202073370483	-	.	gene_id "ENSMUSG00000034832.16"; transcript_id "ENSMUSG00000034832.16_tx_9"; exon_id "chr6_83345024_83346807_-"; exonnum "11"; txlen "5890";
chr6	HAVANA	transcript	83345024	83433374	0	-	.	gene_id "ENSMUSG00000034832.16"; transcript_id "ENSMUST00000186548.7"; gene_type "protein_coding"; gene_name "Tet3"; transcript_type "protein_coding"; transcript_name "Tet3-203"; level 2; protein_id "ENSMUSP00000139630.2"; transcript_support_level "1"; mgi_id "MGI:2446229"; tag "basic"; tag "Ensembl_canonical"; tag "GENCODE_Primary"; tag "appris_principal_1"; tag "CCDS"; ccdsid "CCDS85071.1"; havana_gene "OTTMUSG00000035766.1"; havana_transcript "OTTMUST00000120373.1";
chr6	HAVANA	CDS	83345027	83346807	0	-	2	gene_id "ENSMUSG00000034832.16"; transcript_id "ENSMUST00000089622.11"; gene_type "protein_coding"; gene_name "Tet3"; transcript_type "protein_coding"; transcript_name "Tet3-202"; exon_number 11; exon_id "ENSMUSE00000615217.5"; level 2; protein_id "ENSMUSP00000087049.5"; transcript_support_level "5"; mgi_id "MGI:2446229"; tag "basic"; tag "CCDS"; ccdsid "CCDS51820.1"; havana_gene "OTTMUSG00000035766.1"; havana_transcript "OTTMUST00000091510.1";
chr6	HAVANA	CDS	83345027	83346807	0	-	2	gene_id "ENSMUSG00000034832.16"; transcript_id "ENSMUST00000186548.7"; gene_type "protein_coding"; gene_name "Tet3"; transcript_type "protein_coding"; transcript_name "Tet3-203"; exon_number 12; exon_id "ENSMUSE00001334738.2"; level 2; protein_id "ENSMUSP00000139630.2"; transcript_support_level "1"; mgi_id "MGI:2446229"; tag "basic"; tag "Ensembl_canonical"; tag "GENCODE_Primary"; tag "appris_principal_1"; tag "CCDS"; ccdsid "CCDS85071.1"; havana_gene "OTTMUSG00000035766.1"; havana_transcript "OTTMUST00000120373.1";
chr6	HAVANA	exon	83347365	83347701	0	-	.	gene_id "ENSMUSG00000034832.16"; transcript_id "ENSMUST00000089622.11"; gene_type "protein_coding"; gene_name "Tet3"; transcript_type "protein_coding"; transcript_name "Tet3-202"; exon_number 10; exon_id "ENSMUSE00000653725.2"; level 2; protein_id "ENSMUSP00000087049.5"; transcript_support_level "5"; mgi_id "MGI:2446229"; tag "basic"; tag "CCDS"; ccdsid "CCDS51820.1"; havana_gene "OTTMUSG00000035766.1"; havana_transcript "OTTMUST00000091510.1";
chr6	HAVANA	CDS	83347365	83347701	0	-	0	gene_id "ENSMUSG00000034832.16"; transcript_id "ENSMUST00000089622.11"; gene_type "protein_coding"; gene_name "Tet3"; transcript_type "protein_coding"; transcript_name "Tet3-202"; exon_number 10; exon_id "ENSMUSE00000653725.2"; level 2; protein_id "ENSMUSP00000087049.5"; transcript_support_level "5"; mgi_id "MGI:2446229"; tag "basic"; tag "CCDS"; ccdsid "CCDS51820.1"; havana_gene "OTTMUSG00000035766.1"; havana_transcript "OTTMUST00000091510.1";
chr6	HAVANA	exon	83347365	83347701	0	-	.	gene_id "ENSMUSG00000034832.16"; transcript_id "ENSMUST00000186548.7"; gene_type "protein_coding"; gene_name "Tet3"; transcript_type "protein_coding"; transcript_name "Tet3-203"; exon_number 11; exon_id "ENSMUSE00000653725.2"; level 2; protein_id "ENSMUSP00000139630.2"; transcript_support_level "1"; mgi_id "MGI:2446229"; tag "basic"; tag "Ensembl_canonical"; tag "GENCODE_Primary"; tag "appris_principal_1"; tag "CCDS"; ccdsid "CCDS85071.1"; havana_gene "OTTMUSG00000035766.1"; havana_transcript "OTTMUST00000120373.1";
chr6	HAVANA	CDS	83347365	83347701	0	-	0	gene_id "ENSMUSG00000034832.16"; transcript_id "ENSMUST00000186548.7"; gene_type "protein_coding"; gene_name "Tet3"; transcript_type "protein_coding"; transcript_name "Tet3-203"; exon_number 11; exon_id "ENSMUSE00000653725.2"; level 2; protein_id "ENSMUSP00000139630.2"; transcript_support_level "1"; mgi_id "MGI:2446229"; tag "basic"; tag "Ensembl_canonical"; tag "GENCODE_Primary"; tag "appris_principal_1"; tag "CCDS"; ccdsid "CCDS85071.1"; havana_gene "OTTMUSG00000035766.1"; havana_transcript "OTTMUST00000120373.1";
chr6	ENSEMBL_gcm37	exon	83347365	83347701	10.4777008546796	-	.	gene_id "ENSMUSG00000034832.16"; transcript_id "ENSMUSG00000034832.16_tx_11"; exon_id "chr6_83347365_83347701_-"; exonnum "11"; txlen "6129";
chr6	ENSEMBL_gcm37	exon	83347365	83347701	10.1726675807884	-	.	gene_id "ENSMUSG00000034832.16"; transcript_id "ENSMUSG00000034832.16_tx_13"; exon_id "chr6_83347365_83347701_-"; exonnum "10"; txlen "6072";
chr6	ENSEMBL_gcm37	exon	83347365	83347701	5.98907074984921	-	.	gene_id "ENSMUSG00000034832.16"; transcript_id "ENSMUSG00000034832.16_tx_16"; exon_id "chr6_83347365_83347701_-"; exonnum "10"; txlen "5233";
chr6	ENSEMBL_gcm37	exon	83347365	83347701	0.117994769931304	-	.	gene_id "ENSMUSG00000034832.16"; transcript_id "ENSMUSG00000034832.16_tx_17"; exon_id "chr6_83347365_83347701_-"; exonnum "12"; txlen "6186";
chr6	ENSEMBL_gcm37	exon	83347365	83347701	0.117994769931304	-	.	gene_id "ENSMUSG00000034832.16"; transcript_id "ENSMUSG00000034832.16_tx_18"; exon_id "chr6_83347365_83347701_-"; exonnum "12"; txlen "6189";
chr6	ENSEMBL_gcm37	exon	83347365	83347701	17.9511812145626	-	.	gene_id "ENSMUSG00000034832.16"; transcript_id "ENSMUSG00000034832.16_tx_8"; exon_id "chr6_83347365_83347701_-"; exonnum "11"; txlen "5947";
chr6	ENSEMBL_gcm37	exon	83347365	83347701	11.4202073370483	-	.	gene_id "ENSMUSG00000034832.16"; transcript_id "ENSMUSG00000034832.16_tx_9"; exon_id "chr6_83347365_83347701_-"; exonnum "10"; txlen "5890";
chr6	HAVANA	exon	83350176	83350313	0	-	.	gene_id "ENSMUSG00000034832.16"; transcript_id "ENSMUST00000089622.11"; gene_type "protein_coding"; gene_name "Tet3"; transcript_type "protein_coding"; transcript_name "Tet3-202"; exon_number 9; exon_id "ENSMUSE00000238677.2"; level 2; protein_id "ENSMUSP00000087049.5"; transcript_support_level "5"; mgi_id "MGI:2446229"; tag "basic"; tag "CCDS"; ccdsid "CCDS51820.1"; havana_gene "OTTMUSG00000035766.1"; havana_transcript "OTTMUST00000091510.1";
chr6	HAVANA	CDS	83350176	83350313	0	-	0	gene_id "ENSMUSG00000034832.16"; transcript_id "ENSMUST00000089622.11"; gene_type "protein_coding"; gene_name "Tet3"; transcript_type "protein_coding"; transcript_name "Tet3-202"; exon_number 9; exon_id "ENSMUSE00000238677.2"; level 2; protein_id "ENSMUSP00000087049.5"; transcript_support_level "5"; mgi_id "MGI:2446229"; tag "basic"; tag "CCDS"; ccdsid "CCDS51820.1"; havana_gene "OTTMUSG00000035766.1"; havana_transcript "OTTMUST00000091510.1";
chr6	HAVANA	exon	83350176	83350313	0	-	.	gene_id "ENSMUSG00000034832.16"; transcript_id "ENSMUST00000186548.7"; gene_type "protein_coding"; gene_name "Tet3"; transcript_type "protein_coding"; transcript_name "Tet3-203"; exon_number 10; exon_id "ENSMUSE00000238677.2"; level 2; protein_id "ENSMUSP00000139630.2"; transcript_support_level "1"; mgi_id "MGI:2446229"; tag "basic"; tag "Ensembl_canonical"; tag "GENCODE_Primary"; tag "appris_principal_1"; tag "CCDS"; ccdsid "CCDS85071.1"; havana_gene "OTTMUSG00000035766.1"; havana_transcript "OTTMUST00000120373.1";
chr6	HAVANA	CDS	83350176	83350313	0	-	0	gene_id "ENSMUSG00000034832.16"; transcript_id "ENSMUST00000186548.7"; gene_type "protein_coding"; gene_name "Tet3"; transcript_type "protein_coding"; transcript_name "Tet3-203"; exon_number 10; exon_id "ENSMUSE00000238677.2"; level 2; protein_id "ENSMUSP00000139630.2"; transcript_support_level "1"; mgi_id "MGI:2446229"; tag "basic"; tag "Ensembl_canonical"; tag "GENCODE_Primary"; tag "appris_principal_1"; tag "CCDS"; ccdsid "CCDS85071.1"; havana_gene "OTTMUSG00000035766.1"; havana_transcript "OTTMUST00000120373.1";
chr6	ENSEMBL_gcm37	exon	83350176	83350313	10.4777008546796	-	.	gene_id "ENSMUSG00000034832.16"; transcript_id "ENSMUSG00000034832.16_tx_11"; exon_id "chr6_83350176_83350313_-"; exonnum "10"; txlen "6129";
chr6	ENSEMBL_gcm37	exon	83350176	83350313	10.1726675807884	-	.	gene_id "ENSMUSG00000034832.16"; transcript_id "ENSMUSG00000034832.16_tx_13"; exon_id "chr6_83350176_83350313_-"; exonnum "9"; txlen "6072";
chr6	ENSEMBL_gcm37	exon	83350176	83350313	5.98907074984921	-	.	gene_id "ENSMUSG00000034832.16"; transcript_id "ENSMUSG00000034832.16_tx_16"; exon_id "chr6_83350176_83350313_-"; exonnum "9"; txlen "5233";
chr6	ENSEMBL_gcm37	exon	83350176	83350313	0.117994769931304	-	.	gene_id "ENSMUSG00000034832.16"; transcript_id "ENSMUSG00000034832.16_tx_17"; exon_id "chr6_83350176_83350313_-"; exonnum "11"; txlen "6186";
chr6	ENSEMBL_gcm37	exon	83350176	83350313	0.117994769931304	-	.	gene_id "ENSMUSG00000034832.16"; transcript_id "ENSMUSG00000034832.16_tx_18"; exon_id "chr6_83350176_83350313_-"; exonnum "11"; txlen "6189";
chr6	ENSEMBL_gcm37	exon	83350176	83350313	17.9511812145626	-	.	gene_id "ENSMUSG00000034832.16"; transcript_id "ENSMUSG00000034832.16_tx_8"; exon_id "chr6_83350176_83350313_-"; exonnum "10"; txlen "5947";
chr6	ENSEMBL_gcm37	exon	83350176	83350313	11.4202073370483	-	.	gene_id "ENSMUSG00000034832.16"; transcript_id "ENSMUSG00000034832.16_tx_9"; exon_id "chr6_83350176_83350313_-"; exonnum "9"; txlen "5890";
chr6	HAVANA	exon	83350765	83350854	0	-	.	gene_id "ENSMUSG00000034832.16"; transcript_id "ENSMUST00000089622.11"; gene_type "protein_coding"; gene_name "Tet3"; transcript_type "protein_coding"; transcript_name "Tet3-202"; exon_number 8; exon_id "ENSMUSE00000238680.2"; level 2; protein_id "ENSMUSP00000087049.5"; transcript_support_level "5"; mgi_id "MGI:2446229"; tag "basic"; tag "CCDS"; ccdsid "CCDS51820.1"; havana_gene "OTTMUSG00000035766.1"; havana_transcript "OTTMUST00000091510.1";
chr6	HAVANA	CDS	83350765	83350854	0	-	0	gene_id "ENSMUSG00000034832.16"; transcript_id "ENSMUST00000089622.11"; gene_type "protein_coding"; gene_name "Tet3"; transcript_type "protein_coding"; transcript_name "Tet3-202"; exon_number 8; exon_id "ENSMUSE00000238680.2"; level 2; protein_id "ENSMUSP00000087049.5"; transcript_support_level "5"; mgi_id "MGI:2446229"; tag "basic"; tag "CCDS"; ccdsid "CCDS51820.1"; havana_gene "OTTMUSG00000035766.1"; havana_transcript "OTTMUST00000091510.1";
chr6	HAVANA	exon	83350765	83350854	0	-	.	gene_id "ENSMUSG00000034832.16"; transcript_id "ENSMUST00000186548.7"; gene_type "protein_coding"; gene_name "Tet3"; transcript_type "protein_coding"; transcript_name "Tet3-203"; exon_number 9; exon_id "ENSMUSE00000238680.2"; level 2; protein_id "ENSMUSP00000139630.2"; transcript_support_level "1"; mgi_id "MGI:2446229"; tag "basic"; tag "Ensembl_canonical"; tag "GENCODE_Primary"; tag "appris_principal_1"; tag "CCDS"; ccdsid "CCDS85071.1"; havana_gene "OTTMUSG00000035766.1"; havana_transcript "OTTMUST00000120373.1";
chr6	HAVANA	CDS	83350765	83350854	0	-	0	gene_id "ENSMUSG00000034832.16"; transcript_id "ENSMUST00000186548.7"; gene_type "protein_coding"; gene_name "Tet3"; transcript_type "protein_coding"; transcript_name "Tet3-203"; exon_number 9; exon_id "ENSMUSE00000238680.2"; level 2; protein_id "ENSMUSP00000139630.2"; transcript_support_level "1"; mgi_id "MGI:2446229"; tag "basic"; tag "Ensembl_canonical"; tag "GENCODE_Primary"; tag "appris_principal_1"; tag "CCDS"; ccdsid "CCDS85071.1"; havana_gene "OTTMUSG00000035766.1"; havana_transcript "OTTMUST00000120373.1";
chr6	ENSEMBL_gcm37	exon	83350765	83350854	10.4777008546796	-	.	gene_id "ENSMUSG00000034832.16"; transcript_id "ENSMUSG00000034832.16_tx_11"; exon_id "chr6_83350765_83350854_-"; exonnum "9"; txlen "6129";
chr6	ENSEMBL_gcm37	exon	83350765	83350854	10.1726675807884	-	.	gene_id "ENSMUSG00000034832.16"; transcript_id "ENSMUSG00000034832.16_tx_13"; exon_id "chr6_83350765_83350854_-"; exonnum "8"; txlen "6072";
chr6	ENSEMBL_gcm37	exon	83350765	83350854	5.98907074984921	-	.	gene_id "ENSMUSG00000034832.16"; transcript_id "ENSMUSG00000034832.16_tx_16"; exon_id "chr6_83350765_83350854_-"; exonnum "8"; txlen "5233";
chr6	ENSEMBL_gcm37	exon	83350765	83350854	0.117994769931304	-	.	gene_id "ENSMUSG00000034832.16"; transcript_id "ENSMUSG00000034832.16_tx_17"; exon_id "chr6_83350765_83350854_-"; exonnum "10"; txlen "6186";
chr6	ENSEMBL_gcm37	exon	83350765	83350854	0.117994769931304	-	.	gene_id "ENSMUSG00000034832.16"; transcript_id "ENSMUSG00000034832.16_tx_18"; exon_id "chr6_83350765_83350854_-"; exonnum "10"; txlen "6189";
chr6	ENSEMBL_gcm37	exon	83350765	83350854	17.9511812145626	-	.	gene_id "ENSMUSG00000034832.16"; transcript_id "ENSMUSG00000034832.16_tx_8"; exon_id "chr6_83350765_83350854_-"; exonnum "9"; txlen "5947";
chr6	ENSEMBL_gcm37	exon	83350765	83350854	11.4202073370483	-	.	gene_id "ENSMUSG00000034832.16"; transcript_id "ENSMUSG00000034832.16_tx_9"; exon_id "chr6_83350765_83350854_-"; exonnum "8"; txlen "5890";
chr6	HAVANA	exon	83352732	83352882	0	-	.	gene_id "ENSMUSG00000034832.16"; transcript_id "ENSMUST00000089622.11"; gene_type "protein_coding"; gene_name "Tet3"; transcript_type "protein_coding"; transcript_name "Tet3-202"; exon_number 7; exon_id "ENSMUSE00001067993.2"; level 2; protein_id "ENSMUSP00000087049.5"; transcript_support_level "5"; mgi_id "MGI:2446229"; tag "basic"; tag "CCDS"; ccdsid "CCDS51820.1"; havana_gene "OTTMUSG00000035766.1"; havana_transcript "OTTMUST00000091510.1";
chr6	HAVANA	CDS	83352732	83352882	0	-	1	gene_id "ENSMUSG00000034832.16"; transcript_id "ENSMUST00000089622.11"; gene_type "protein_coding"; gene_name "Tet3"; transcript_type "protein_coding"; transcript_name "Tet3-202"; exon_number 7; exon_id "ENSMUSE00001067993.2"; level 2; protein_id "ENSMUSP00000087049.5"; transcript_support_level "5"; mgi_id "MGI:2446229"; tag "basic"; tag "CCDS"; ccdsid "CCDS51820.1"; havana_gene "OTTMUSG00000035766.1"; havana_transcript "OTTMUST00000091510.1";
chr6	HAVANA	exon	83352732	83352882	0	-	.	gene_id "ENSMUSG00000034832.16"; transcript_id "ENSMUST00000186548.7"; gene_type "protein_coding"; gene_name "Tet3"; transcript_type "protein_coding"; transcript_name "Tet3-203"; exon_number 8; exon_id "ENSMUSE00001067993.2"; level 2; protein_id "ENSMUSP00000139630.2"; transcript_support_level "1"; mgi_id "MGI:2446229"; tag "basic"; tag "Ensembl_canonical"; tag "GENCODE_Primary"; tag "appris_principal_1"; tag "CCDS"; ccdsid "CCDS85071.1"; havana_gene "OTTMUSG00000035766.1"; havana_transcript "OTTMUST00000120373.1";
chr6	HAVANA	CDS	83352732	83352882	0	-	1	gene_id "ENSMUSG00000034832.16"; transcript_id "ENSMUST00000186548.7"; gene_type "protein_coding"; gene_name "Tet3"; transcript_type "protein_coding"; transcript_name "Tet3-203"; exon_number 8; exon_id "ENSMUSE00001067993.2"; level 2; protein_id "ENSMUSP00000139630.2"; transcript_support_level "1"; mgi_id "MGI:2446229"; tag "basic"; tag "Ensembl_canonical"; tag "GENCODE_Primary"; tag "appris_principal_1"; tag "CCDS"; ccdsid "CCDS85071.1"; havana_gene "OTTMUSG00000035766.1"; havana_transcript "OTTMUST00000120373.1";
chr6	ENSEMBL_gcm37	exon	83352732	83352882	10.4777008546796	-	.	gene_id "ENSMUSG00000034832.16"; transcript_id "ENSMUSG00000034832.16_tx_11"; exon_id "chr6_83352732_83352882_-"; exonnum "8"; txlen "6129";
chr6	ENSEMBL_gcm37	exon	83352732	83352882	10.1726675807884	-	.	gene_id "ENSMUSG00000034832.16"; transcript_id "ENSMUSG00000034832.16_tx_13"; exon_id "chr6_83352732_83352882_-"; exonnum "7"; txlen "6072";
chr6	ENSEMBL_gcm37	exon	83352732	83352882	5.98907074984921	-	.	gene_id "ENSMUSG00000034832.16"; transcript_id "ENSMUSG00000034832.16_tx_16"; exon_id "chr6_83352732_83352882_-"; exonnum "7"; txlen "5233";
chr6	ENSEMBL_gcm37	exon	83352732	83352882	0.117994769931304	-	.	gene_id "ENSMUSG00000034832.16"; transcript_id "ENSMUSG00000034832.16_tx_17"; exon_id "chr6_83352732_83352882_-"; exonnum "9"; txlen "6186";
chr6	ENSEMBL_gcm37	exon	83352732	83352882	0.117994769931304	-	.	gene_id "ENSMUSG00000034832.16"; transcript_id "ENSMUSG00000034832.16_tx_18"; exon_id "chr6_83352732_83352882_-"; exonnum "9"; txlen "6189";
chr6	ENSEMBL_gcm37	exon	83352732	83352882	17.9511812145626	-	.	gene_id "ENSMUSG00000034832.16"; transcript_id "ENSMUSG00000034832.16_tx_8"; exon_id "chr6_83352732_83352882_-"; exonnum "8"; txlen "5947";
chr6	ENSEMBL_gcm37	exon	83352732	83352882	11.4202073370483	-	.	gene_id "ENSMUSG00000034832.16"; transcript_id "ENSMUSG00000034832.16_tx_9"; exon_id "chr6_83352732_83352882_-"; exonnum "7"; txlen "5890";
chr6	HAVANA	exon	83353748	83353956	0	-	.	gene_id "ENSMUSG00000034832.16"; transcript_id "ENSMUST00000089622.11"; gene_type "protein_coding"; gene_name "Tet3"; transcript_type "protein_coding"; transcript_name "Tet3-202"; exon_number 6; exon_id "ENSMUSE00001015931.2"; level 2; protein_id "ENSMUSP00000087049.5"; transcript_support_level "5"; mgi_id "MGI:2446229"; tag "basic"; tag "CCDS"; ccdsid "CCDS51820.1"; havana_gene "OTTMUSG00000035766.1"; havana_transcript "OTTMUST00000091510.1";
chr6	HAVANA	CDS	83353748	83353956	0	-	0	gene_id "ENSMUSG00000034832.16"; transcript_id "ENSMUST00000089622.11"; gene_type "protein_coding"; gene_name "Tet3"; transcript_type "protein_coding"; transcript_name "Tet3-202"; exon_number 6; exon_id "ENSMUSE00001015931.2"; level 2; protein_id "ENSMUSP00000087049.5"; transcript_support_level "5"; mgi_id "MGI:2446229"; tag "basic"; tag "CCDS"; ccdsid "CCDS51820.1"; havana_gene "OTTMUSG00000035766.1"; havana_transcript "OTTMUST00000091510.1";
chr6	HAVANA	exon	83353748	83353956	0	-	.	gene_id "ENSMUSG00000034832.16"; transcript_id "ENSMUST00000186548.7"; gene_type "protein_coding"; gene_name "Tet3"; transcript_type "protein_coding"; transcript_name "Tet3-203"; exon_number 7; exon_id "ENSMUSE00001015931.2"; level 2; protein_id "ENSMUSP00000139630.2"; transcript_support_level "1"; mgi_id "MGI:2446229"; tag "basic"; tag "Ensembl_canonical"; tag "GENCODE_Primary"; tag "appris_principal_1"; tag "CCDS"; ccdsid "CCDS85071.1"; havana_gene "OTTMUSG00000035766.1"; havana_transcript "OTTMUST00000120373.1";
chr6	HAVANA	CDS	83353748	83353956	0	-	0	gene_id "ENSMUSG00000034832.16"; transcript_id "ENSMUST00000186548.7"; gene_type "protein_coding"; gene_name "Tet3"; transcript_type "protein_coding"; transcript_name "Tet3-203"; exon_number 7; exon_id "ENSMUSE00001015931.2"; level 2; protein_id "ENSMUSP00000139630.2"; transcript_support_level "1"; mgi_id "MGI:2446229"; tag "basic"; tag "Ensembl_canonical"; tag "GENCODE_Primary"; tag "appris_principal_1"; tag "CCDS"; ccdsid "CCDS85071.1"; havana_gene "OTTMUSG00000035766.1"; havana_transcript "OTTMUST00000120373.1";
chr6	ENSEMBL_gcm37	exon	83353748	83353956	10.4777008546796	-	.	gene_id "ENSMUSG00000034832.16"; transcript_id "ENSMUSG00000034832.16_tx_11"; exon_id "chr6_83353748_83353956_-"; exonnum "7"; txlen "6129";
chr6	ENSEMBL_gcm37	exon	83353748	83353956	10.1726675807884	-	.	gene_id "ENSMUSG00000034832.16"; transcript_id "ENSMUSG00000034832.16_tx_13"; exon_id "chr6_83353748_83353956_-"; exonnum "6"; txlen "6072";
chr6	ENSEMBL_gcm37	exon	83353748	83353956	5.98907074984921	-	.	gene_id "ENSMUSG00000034832.16"; transcript_id "ENSMUSG00000034832.16_tx_16"; exon_id "chr6_83353748_83353956_-"; exonnum "6"; txlen "5233";
chr6	ENSEMBL_gcm37	exon	83353748	83353956	0.117994769931304	-	.	gene_id "ENSMUSG00000034832.16"; transcript_id "ENSMUSG00000034832.16_tx_17"; exon_id "chr6_83353748_83353956_-"; exonnum "8"; txlen "6186";
chr6	ENSEMBL_gcm37	exon	83353748	83353956	0.117994769931304	-	.	gene_id "ENSMUSG00000034832.16"; transcript_id "ENSMUSG00000034832.16_tx_18"; exon_id "chr6_83353748_83353956_-"; exonnum "8"; txlen "6189";
chr6	ENSEMBL_gcm37	exon	83353748	83353956	17.9511812145626	-	.	gene_id "ENSMUSG00000034832.16"; transcript_id "ENSMUSG00000034832.16_tx_8"; exon_id "chr6_83353748_83353956_-"; exonnum "7"; txlen "5947";
chr6	ENSEMBL_gcm37	exon	83353748	83353956	11.4202073370483	-	.	gene_id "ENSMUSG00000034832.16"; transcript_id "ENSMUSG00000034832.16_tx_9"; exon_id "chr6_83353748_83353956_-"; exonnum "6"; txlen "5890";
chr6	HAVANA	exon	83356854	83356947	0	-	.	gene_id "ENSMUSG00000034832.16"; transcript_id "ENSMUST00000089622.11"; gene_type "protein_coding"; gene_name "Tet3"; transcript_type "protein_coding"; transcript_name "Tet3-202"; exon_number 5; exon_id "ENSMUSE00000908956.2"; level 2; protein_id "ENSMUSP00000087049.5"; transcript_support_level "5"; mgi_id "MGI:2446229"; tag "basic"; tag "CCDS"; ccdsid "CCDS51820.1"; havana_gene "OTTMUSG00000035766.1"; havana_transcript "OTTMUST00000091510.1";
chr6	HAVANA	CDS	83356854	83356947	0	-	1	gene_id "ENSMUSG00000034832.16"; transcript_id "ENSMUST00000089622.11"; gene_type "protein_coding"; gene_name "Tet3"; transcript_type "protein_coding"; transcript_name "Tet3-202"; exon_number 5; exon_id "ENSMUSE00000908956.2"; level 2; protein_id "ENSMUSP00000087049.5"; transcript_support_level "5"; mgi_id "MGI:2446229"; tag "basic"; tag "CCDS"; ccdsid "CCDS51820.1"; havana_gene "OTTMUSG00000035766.1"; havana_transcript "OTTMUST00000091510.1";
chr6	HAVANA	exon	83356854	83356947	0	-	.	gene_id "ENSMUSG00000034832.16"; transcript_id "ENSMUST00000186548.7"; gene_type "protein_coding"; gene_name "Tet3"; transcript_type "protein_coding"; transcript_name "Tet3-203"; exon_number 6; exon_id "ENSMUSE00000908956.2"; level 2; protein_id "ENSMUSP00000139630.2"; transcript_support_level "1"; mgi_id "MGI:2446229"; tag "basic"; tag "Ensembl_canonical"; tag "GENCODE_Primary"; tag "appris_principal_1"; tag "CCDS"; ccdsid "CCDS85071.1"; havana_gene "OTTMUSG00000035766.1"; havana_transcript "OTTMUST00000120373.1";
chr6	HAVANA	CDS	83356854	83356947	0	-	1	gene_id "ENSMUSG00000034832.16"; transcript_id "ENSMUST00000186548.7"; gene_type "protein_coding"; gene_name "Tet3"; transcript_type "protein_coding"; transcript_name "Tet3-203"; exon_number 6; exon_id "ENSMUSE00000908956.2"; level 2; protein_id "ENSMUSP00000139630.2"; transcript_support_level "1"; mgi_id "MGI:2446229"; tag "basic"; tag "Ensembl_canonical"; tag "GENCODE_Primary"; tag "appris_principal_1"; tag "CCDS"; ccdsid "CCDS85071.1"; havana_gene "OTTMUSG00000035766.1"; havana_transcript "OTTMUST00000120373.1";
chr6	ENSEMBL_gcm37	exon	83356854	83356947	10.4777008546796	-	.	gene_id "ENSMUSG00000034832.16"; transcript_id "ENSMUSG00000034832.16_tx_11"; exon_id "chr6_83356854_83356947_-"; exonnum "6"; txlen "6129";
chr6	ENSEMBL_gcm37	exon	83356854	83356947	10.1726675807884	-	.	gene_id "ENSMUSG00000034832.16"; transcript_id "ENSMUSG00000034832.16_tx_13"; exon_id "chr6_83356854_83356947_-"; exonnum "5"; txlen "6072";
chr6	ENSEMBL_gcm37	exon	83356854	83356947	5.98907074984921	-	.	gene_id "ENSMUSG00000034832.16"; transcript_id "ENSMUSG00000034832.16_tx_16"; exon_id "chr6_83356854_83356947_-"; exonnum "5"; txlen "5233";
chr6	ENSEMBL_gcm37	exon	83356854	83356947	0.117994769931304	-	.	gene_id "ENSMUSG00000034832.16"; transcript_id "ENSMUSG00000034832.16_tx_17"; exon_id "chr6_83356854_83356947_-"; exonnum "7"; txlen "6186";
chr6	ENSEMBL_gcm37	exon	83356854	83356947	0.117994769931304	-	.	gene_id "ENSMUSG00000034832.16"; transcript_id "ENSMUSG00000034832.16_tx_18"; exon_id "chr6_83356854_83356947_-"; exonnum "7"; txlen "6189";
chr6	ENSEMBL_gcm37	exon	83356854	83356947	17.9511812145626	-	.	gene_id "ENSMUSG00000034832.16"; transcript_id "ENSMUSG00000034832.16_tx_8"; exon_id "chr6_83356854_83356947_-"; exonnum "6"; txlen "5947";
chr6	ENSEMBL_gcm37	exon	83356854	83356947	11.4202073370483	-	.	gene_id "ENSMUSG00000034832.16"; transcript_id "ENSMUSG00000034832.16_tx_9"; exon_id "chr6_83356854_83356947_-"; exonnum "5"; txlen "5890";
chr6	HAVANA	exon	83362967	83363057	0	-	.	gene_id "ENSMUSG00000034832.16"; transcript_id "ENSMUST00000089622.11"; gene_type "protein_coding"; gene_name "Tet3"; transcript_type "protein_coding"; transcript_name "Tet3-202"; exon_number 4; exon_id "ENSMUSE00000882088.2"; level 2; protein_id "ENSMUSP00000087049.5"; transcript_support_level "5"; mgi_id "MGI:2446229"; tag "basic"; tag "CCDS"; ccdsid "CCDS51820.1"; havana_gene "OTTMUSG00000035766.1"; havana_transcript "OTTMUST00000091510.1";
chr6	HAVANA	CDS	83362967	83363057	0	-	2	gene_id "ENSMUSG00000034832.16"; transcript_id "ENSMUST00000089622.11"; gene_type "protein_coding"; gene_name "Tet3"; transcript_type "protein_coding"; transcript_name "Tet3-202"; exon_number 4; exon_id "ENSMUSE00000882088.2"; level 2; protein_id "ENSMUSP00000087049.5"; transcript_support_level "5"; mgi_id "MGI:2446229"; tag "basic"; tag "CCDS"; ccdsid "CCDS51820.1"; havana_gene "OTTMUSG00000035766.1"; havana_transcript "OTTMUST00000091510.1";
chr6	HAVANA	exon	83362967	83363057	0	-	.	gene_id "ENSMUSG00000034832.16"; transcript_id "ENSMUST00000186548.7"; gene_type "protein_coding"; gene_name "Tet3"; transcript_type "protein_coding"; transcript_name "Tet3-203"; exon_number 5; exon_id "ENSMUSE00000882088.2"; level 2; protein_id "ENSMUSP00000139630.2"; transcript_support_level "1"; mgi_id "MGI:2446229"; tag "basic"; tag "Ensembl_canonical"; tag "GENCODE_Primary"; tag "appris_principal_1"; tag "CCDS"; ccdsid "CCDS85071.1"; havana_gene "OTTMUSG00000035766.1"; havana_transcript "OTTMUST00000120373.1";
chr6	HAVANA	CDS	83362967	83363057	0	-	2	gene_id "ENSMUSG00000034832.16"; transcript_id "ENSMUST00000186548.7"; gene_type "protein_coding"; gene_name "Tet3"; transcript_type "protein_coding"; transcript_name "Tet3-203"; exon_number 5; exon_id "ENSMUSE00000882088.2"; level 2; protein_id "ENSMUSP00000139630.2"; transcript_support_level "1"; mgi_id "MGI:2446229"; tag "basic"; tag "Ensembl_canonical"; tag "GENCODE_Primary"; tag "appris_principal_1"; tag "CCDS"; ccdsid "CCDS85071.1"; havana_gene "OTTMUSG00000035766.1"; havana_transcript "OTTMUST00000120373.1";
chr6	ENSEMBL_gcm37	exon	83362967	83363057	10.4777008546796	-	.	gene_id "ENSMUSG00000034832.16"; transcript_id "ENSMUSG00000034832.16_tx_11"; exon_id "chr6_83362967_83363057_-"; exonnum "5"; txlen "6129";
chr6	ENSEMBL_gcm37	exon	83362967	83363057	10.1726675807884	-	.	gene_id "ENSMUSG00000034832.16"; transcript_id "ENSMUSG00000034832.16_tx_13"; exon_id "chr6_83362967_83363057_-"; exonnum "4"; txlen "6072";
chr6	ENSEMBL_gcm37	exon	83362967	83363057	5.98907074984921	-	.	gene_id "ENSMUSG00000034832.16"; transcript_id "ENSMUSG00000034832.16_tx_16"; exon_id "chr6_83362967_83363057_-"; exonnum "4"; txlen "5233";
chr6	ENSEMBL_gcm37	exon	83362967	83363057	0.117994769931304	-	.	gene_id "ENSMUSG00000034832.16"; transcript_id "ENSMUSG00000034832.16_tx_17"; exon_id "chr6_83362967_83363057_-"; exonnum "6"; txlen "6186";
chr6	ENSEMBL_gcm37	exon	83362967	83363057	0.117994769931304	-	.	gene_id "ENSMUSG00000034832.16"; transcript_id "ENSMUSG00000034832.16_tx_18"; exon_id "chr6_83362967_83363057_-"; exonnum "6"; txlen "6189";
chr6	ENSEMBL_gcm37	exon	83362967	83363057	17.9511812145626	-	.	gene_id "ENSMUSG00000034832.16"; transcript_id "ENSMUSG00000034832.16_tx_8"; exon_id "chr6_83362967_83363057_-"; exonnum "5"; txlen "5947";
chr6	ENSEMBL_gcm37	exon	83362967	83363057	11.4202073370483	-	.	gene_id "ENSMUSG00000034832.16"; transcript_id "ENSMUSG00000034832.16_tx_9"; exon_id "chr6_83362967_83363057_-"; exonnum "4"; txlen "5890";
chr6	sragcm37_mid	exon	83372967	83373208	0.117994769931304	-	.	gene_id "ENSMUSG00000034832.16"; transcript_id "ENSMUSG00000034832.16_tx_17"; exon_id "chr6_83372967_83373208_-"; exonnum "5"; txlen "6186";
chr6	sragcm37_mid	exon	83372967	83373208	0.117994769931304	-	.	gene_id "ENSMUSG00000034832.16"; transcript_id "ENSMUSG00000034832.16_tx_18"; exon_id "chr6_83372967_83373208_-"; exonnum "5"; txlen "6189";
chr6	HAVANA	exon	83375421	83375599	0	-	.	gene_id "ENSMUSG00000034832.16"; transcript_id "ENSMUST00000056191.2"; gene_type "protein_coding"; gene_name "Tet3"; transcript_type "protein_coding_CDS_not_defined"; transcript_name "Tet3-201"; exon_number 4; exon_id "ENSMUSE00000426546.2"; level 2; transcript_support_level "1"; mgi_id "MGI:2446229"; havana_gene "OTTMUSG00000035766.1"; havana_transcript "OTTMUST00000091511.1";
chr6	HAVANA	transcript	83375421	83418660	0	-	.	gene_id "ENSMUSG00000034832.16"; transcript_id "ENSMUST00000056191.2"; gene_type "protein_coding"; gene_name "Tet3"; transcript_type "protein_coding_CDS_not_defined"; transcript_name "Tet3-201"; level 2; transcript_support_level "1"; mgi_id "MGI:2446229"; havana_gene "OTTMUSG00000035766.1"; havana_transcript "OTTMUST00000091511.1";
chr6	ENSEMBL	gene	83377978	83378084	0	-	.	gene_id "ENSMUSG00000099045.3"; gene_type "miRNA"; gene_name "Mir6374"; level 3; mgi_id "MGI:5530674";
chr6	ENSEMBL	transcript	83377978	83378084	0	-	.	gene_id "ENSMUSG00000099045.3"; transcript_id "ENSMUST00000184003.3"; gene_type "miRNA"; gene_name "Mir6374"; transcript_type "miRNA"; transcript_name "Mir6374-201"; level 3; transcript_support_level "NA"; mgi_id "MGI:5530674"; tag "basic"; tag "Ensembl_canonical"; tag "GENCODE_Primary";
chr6	ENSEMBL	exon	83377978	83378084	0	-	.	gene_id "ENSMUSG00000099045.3"; transcript_id "ENSMUST00000184003.3"; gene_type "miRNA"; gene_name "Mir6374"; transcript_type "miRNA"; transcript_name "Mir6374-201"; exon_number 1; exon_id "ENSMUSE00001317160.2"; level 3; transcript_support_level "NA"; mgi_id "MGI:5530674"; tag "basic"; tag "Ensembl_canonical"; tag "GENCODE_Primary";
chr6	HAVANA	CDS	83379649	83381761	0	-	0	gene_id "ENSMUSG00000034832.16"; transcript_id "ENSMUST00000089622.11"; gene_type "protein_coding"; gene_name "Tet3"; transcript_type "protein_coding"; transcript_name "Tet3-202"; exon_number 3; exon_id "ENSMUSE00001234805.2"; level 2; protein_id "ENSMUSP00000087049.5"; transcript_support_level "5"; mgi_id "MGI:2446229"; tag "basic"; tag "CCDS"; ccdsid "CCDS51820.1"; havana_gene "OTTMUSG00000035766.1"; havana_transcript "OTTMUST00000091510.1";
chr6	HAVANA	exon	83379649	83381806	0	-	.	gene_id "ENSMUSG00000034832.16"; transcript_id "ENSMUST00000089622.11"; gene_type "protein_coding"; gene_name "Tet3"; transcript_type "protein_coding"; transcript_name "Tet3-202"; exon_number 3; exon_id "ENSMUSE00001234805.2"; level 2; protein_id "ENSMUSP00000087049.5"; transcript_support_level "5"; mgi_id "MGI:2446229"; tag "basic"; tag "CCDS"; ccdsid "CCDS51820.1"; havana_gene "OTTMUSG00000035766.1"; havana_transcript "OTTMUST00000091510.1";
chr6	HAVANA	exon	83379649	83381806	0	-	.	gene_id "ENSMUSG00000034832.16"; transcript_id "ENSMUST00000186548.7"; gene_type "protein_coding"; gene_name "Tet3"; transcript_type "protein_coding"; transcript_name "Tet3-203"; exon_number 4; exon_id "ENSMUSE00001322212.2"; level 2; protein_id "ENSMUSP00000139630.2"; transcript_support_level "1"; mgi_id "MGI:2446229"; tag "basic"; tag "Ensembl_canonical"; tag "GENCODE_Primary"; tag "appris_principal_1"; tag "CCDS"; ccdsid "CCDS85071.1"; havana_gene "OTTMUSG00000035766.1"; havana_transcript "OTTMUST00000120373.1";
chr6	HAVANA	CDS	83379649	83381806	0	-	0	gene_id "ENSMUSG00000034832.16"; transcript_id "ENSMUST00000186548.7"; gene_type "protein_coding"; gene_name "Tet3"; transcript_type "protein_coding"; transcript_name "Tet3-203"; exon_number 4; exon_id "ENSMUSE00001322212.2"; level 2; protein_id "ENSMUSP00000139630.2"; transcript_support_level "1"; mgi_id "MGI:2446229"; tag "basic"; tag "Ensembl_canonical"; tag "GENCODE_Primary"; tag "appris_principal_1"; tag "CCDS"; ccdsid "CCDS85071.1"; havana_gene "OTTMUSG00000035766.1"; havana_transcript "OTTMUST00000120373.1";
chr6	HAVANA	exon	83379649	83381806	0	-	.	gene_id "ENSMUSG00000034832.16"; transcript_id "ENSMUST00000056191.2"; gene_type "protein_coding"; gene_name "Tet3"; transcript_type "protein_coding_CDS_not_defined"; transcript_name "Tet3-201"; exon_number 3; exon_id "ENSMUSE00001281815.2"; level 2; transcript_support_level "1"; mgi_id "MGI:2446229"; havana_gene "OTTMUSG00000035766.1"; havana_transcript "OTTMUST00000091511.1";
chr6	ENSEMBL_gcm37	exon	83379649	83381806	10.4777008546796	-	.	gene_id "ENSMUSG00000034832.16"; transcript_id "ENSMUSG00000034832.16_tx_11"; exon_id "chr6_83379649_83381806_-"; exonnum "4"; txlen "6129";
chr6	ENSEMBL_gcm37	exon	83379649	83381806	10.1726675807884	-	.	gene_id "ENSMUSG00000034832.16"; transcript_id "ENSMUSG00000034832.16_tx_13"; exon_id "chr6_83379649_83381806_-"; exonnum "3"; txlen "6072";
chr6	ENSEMBL_gcm37	exon	83379649	83381806	5.98907074984921	-	.	gene_id "ENSMUSG00000034832.16"; transcript_id "ENSMUSG00000034832.16_tx_16"; exon_id "chr6_83379649_83381806_-"; exonnum "3"; txlen "5233";
chr6	ENSEMBL_gcm37	exon	83379649	83381806	0.117994769931304	-	.	gene_id "ENSMUSG00000034832.16"; transcript_id "ENSMUSG00000034832.16_tx_17"; exon_id "chr6_83379649_83381806_-"; exonnum "4"; txlen "6186";
chr6	ENSEMBL_gcm37	exon	83379649	83381806	0.117994769931304	-	.	gene_id "ENSMUSG00000034832.16"; transcript_id "ENSMUSG00000034832.16_tx_18"; exon_id "chr6_83379649_83381806_-"; exonnum "4"; txlen "6189";
chr6	ENSEMBL_gcm37	exon	83379649	83381806	17.9511812145626	-	.	gene_id "ENSMUSG00000034832.16"; transcript_id "ENSMUSG00000034832.16_tx_8"; exon_id "chr6_83379649_83381806_-"; exonnum "4"; txlen "5947";
chr6	ENSEMBL_gcm37	exon	83379649	83381806	11.4202073370483	-	.	gene_id "ENSMUSG00000034832.16"; transcript_id "ENSMUSG00000034832.16_tx_9"; exon_id "chr6_83379649_83381806_-"; exonnum "3"; txlen "5890";
chr6	HAVANA	exon	83381473	83381806	0	-	.	gene_id "ENSMUSG00000034832.16"; transcript_id "ENSMUST00000190295.2"; gene_type "protein_coding"; gene_name "Tet3"; transcript_type "protein_coding"; transcript_name "Tet3-204"; exon_number 3; exon_id "ENSMUSE00001319045.2"; level 2; protein_id "ENSMUSP00000139679.2"; transcript_support_level "3"; mgi_id "MGI:2446229"; tag "mRNA_end_NF"; tag "cds_end_NF"; havana_gene "OTTMUSG00000035766.1"; havana_transcript "OTTMUST00000125839.1";
chr6	HAVANA	CDS	83381473	83381806	0	-	0	gene_id "ENSMUSG00000034832.16"; transcript_id "ENSMUST00000190295.2"; gene_type "protein_coding"; gene_name "Tet3"; transcript_type "protein_coding"; transcript_name "Tet3-204"; exon_number 3; exon_id "ENSMUSE00001319045.2"; level 2; protein_id "ENSMUSP00000139679.2"; transcript_support_level "3"; mgi_id "MGI:2446229"; tag "mRNA_end_NF"; tag "cds_end_NF"; havana_gene "OTTMUSG00000035766.1"; havana_transcript "OTTMUST00000125839.1";
chr6	HAVANA	transcript	83381473	83436066	0	-	.	gene_id "ENSMUSG00000034832.16"; transcript_id "ENSMUST00000190295.2"; gene_type "protein_coding"; gene_name "Tet3"; transcript_type "protein_coding"; transcript_name "Tet3-204"; level 2; protein_id "ENSMUSP00000139679.2"; transcript_support_level "3"; mgi_id "MGI:2446229"; tag "mRNA_end_NF"; tag "cds_end_NF"; havana_gene "OTTMUSG00000035766.1"; havana_transcript "OTTMUST00000125839.1";
chr6	HAVANA	start_codon	83381759	83381761	0	-	0	gene_id "ENSMUSG00000034832.16"; transcript_id "ENSMUST00000089622.11"; gene_type "protein_coding"; gene_name "Tet3"; transcript_type "protein_coding"; transcript_name "Tet3-202"; exon_number 3; exon_id "ENSMUSE00001234805.2"; level 2; protein_id "ENSMUSP00000087049.5"; transcript_support_level "5"; mgi_id "MGI:2446229"; tag "basic"; tag "CCDS"; ccdsid "CCDS51820.1"; havana_gene "OTTMUSG00000035766.1"; havana_transcript "OTTMUST00000091510.1";
chr6	HAVANA	UTR	83381762	83381806	0	-	.	gene_id "ENSMUSG00000034832.16"; transcript_id "ENSMUST00000089622.11"; gene_type "protein_coding"; gene_name "Tet3"; transcript_type "protein_coding"; transcript_name "Tet3-202"; exon_number 3; exon_id "ENSMUSE00001234805.2"; level 2; protein_id "ENSMUSP00000087049.5"; transcript_support_level "5"; mgi_id "MGI:2446229"; tag "basic"; tag "CCDS"; ccdsid "CCDS51820.1"; havana_gene "OTTMUSG00000035766.1"; havana_transcript "OTTMUST00000091510.1";
chr6	HAVANA	gene	83394422	83397974	0	-	.	gene_id "ENSMUSG00000108780.2"; gene_type "TEC"; gene_name "5430434F05Rik"; level 2; mgi_id "MGI:1925345"; tag "overlapping_locus"; havana_gene "OTTMUSG00000058005.1";
chr6	HAVANA	transcript	83394422	83397974	0	-	.	gene_id "ENSMUSG00000108780.2"; transcript_id "ENSMUST00000206080.2"; gene_type "TEC"; gene_name "5430434F05Rik"; transcript_type "TEC"; transcript_name "5430434F05Rik-201"; level 2; transcript_support_level "NA"; mgi_id "MGI:1925345"; tag "basic"; tag "Ensembl_canonical"; tag "GENCODE_Primary"; havana_gene "OTTMUSG00000058005.1"; havana_transcript "OTTMUST00000142359.1";
chr6	HAVANA	exon	83394422	83397974	0	-	.	gene_id "ENSMUSG00000108780.2"; transcript_id "ENSMUST00000206080.2"; gene_type "TEC"; gene_name "5430434F05Rik"; transcript_type "TEC"; transcript_name "5430434F05Rik-201"; exon_number 1; exon_id "ENSMUSE00001370376.2"; level 2; transcript_support_level "NA"; mgi_id "MGI:1925345"; tag "basic"; tag "Ensembl_canonical"; tag "GENCODE_Primary"; havana_gene "OTTMUSG00000058005.1"; havana_transcript "OTTMUST00000142359.1";
chr6	HAVANA	transcript	83413779	83418614	0	-	.	gene_id "ENSMUSG00000034832.16"; transcript_id "ENSMUST00000205921.2"; gene_type "protein_coding"; gene_name "Tet3"; transcript_type "retained_intron"; transcript_name "Tet3-205"; level 2; transcript_support_level "NA"; mgi_id "MGI:2446229"; havana_gene "OTTMUSG00000035766.1"; havana_transcript "OTTMUST00000142357.1";
chr6	HAVANA	exon	83413779	83418614	0	-	.	gene_id "ENSMUSG00000034832.16"; transcript_id "ENSMUST00000205921.2"; gene_type "protein_coding"; gene_name "Tet3"; transcript_type "retained_intron"; transcript_name "Tet3-205"; exon_number 1; exon_id "ENSMUSE00001370221.2"; level 2; transcript_support_level "NA"; mgi_id "MGI:2446229"; havana_gene "OTTMUSG00000035766.1"; havana_transcript "OTTMUST00000142357.1";
chr6	HAVANA	exon	83418199	83418255	0	-	.	gene_id "ENSMUSG00000034832.16"; transcript_id "ENSMUST00000089622.11"; gene_type "protein_coding"; gene_name "Tet3"; transcript_type "protein_coding"; transcript_name "Tet3-202"; exon_number 2; exon_id "ENSMUSE00000394913.2"; level 2; protein_id "ENSMUSP00000087049.5"; transcript_support_level "5"; mgi_id "MGI:2446229"; tag "basic"; tag "CCDS"; ccdsid "CCDS51820.1"; havana_gene "OTTMUSG00000035766.1"; havana_transcript "OTTMUST00000091510.1";
chr6	HAVANA	UTR	83418199	83418255	0	-	.	gene_id "ENSMUSG00000034832.16"; transcript_id "ENSMUST00000089622.11"; gene_type "protein_coding"; gene_name "Tet3"; transcript_type "protein_coding"; transcript_name "Tet3-202"; exon_number 2; exon_id "ENSMUSE00000394913.2"; level 2; protein_id "ENSMUSP00000087049.5"; transcript_support_level "5"; mgi_id "MGI:2446229"; tag "basic"; tag "CCDS"; ccdsid "CCDS51820.1"; havana_gene "OTTMUSG00000035766.1"; havana_transcript "OTTMUST00000091510.1";
chr6	HAVANA	exon	83418199	83418255	0	-	.	gene_id "ENSMUSG00000034832.16"; transcript_id "ENSMUST00000186548.7"; gene_type "protein_coding"; gene_name "Tet3"; transcript_type "protein_coding"; transcript_name "Tet3-203"; exon_number 3; exon_id "ENSMUSE00001328130.2"; level 2; protein_id "ENSMUSP00000139630.2"; transcript_support_level "1"; mgi_id "MGI:2446229"; tag "basic"; tag "Ensembl_canonical"; tag "GENCODE_Primary"; tag "appris_principal_1"; tag "CCDS"; ccdsid "CCDS85071.1"; havana_gene "OTTMUSG00000035766.1"; havana_transcript "OTTMUST00000120373.1";
chr6	HAVANA	CDS	83418199	83418255	0	-	0	gene_id "ENSMUSG00000034832.16"; transcript_id "ENSMUST00000186548.7"; gene_type "protein_coding"; gene_name "Tet3"; transcript_type "protein_coding"; transcript_name "Tet3-203"; exon_number 3; exon_id "ENSMUSE00001328130.2"; level 2; protein_id "ENSMUSP00000139630.2"; transcript_support_level "1"; mgi_id "MGI:2446229"; tag "basic"; tag "Ensembl_canonical"; tag "GENCODE_Primary"; tag "appris_principal_1"; tag "CCDS"; ccdsid "CCDS85071.1"; havana_gene "OTTMUSG00000035766.1"; havana_transcript "OTTMUST00000120373.1";
chr6	HAVANA	exon	83418199	83418255	0	-	.	gene_id "ENSMUSG00000034832.16"; transcript_id "ENSMUST00000056191.2"; gene_type "protein_coding"; gene_name "Tet3"; transcript_type "protein_coding_CDS_not_defined"; transcript_name "Tet3-201"; exon_number 2; exon_id "ENSMUSE00000394913.2"; level 2; transcript_support_level "1"; mgi_id "MGI:2446229"; havana_gene "OTTMUSG00000035766.1"; havana_transcript "OTTMUST00000091511.1";
chr6	HAVANA	exon	83418199	83418255	0	-	.	gene_id "ENSMUSG00000034832.16"; transcript_id "ENSMUST00000190295.2"; gene_type "protein_coding"; gene_name "Tet3"; transcript_type "protein_coding"; transcript_name "Tet3-204"; exon_number 2; exon_id "ENSMUSE00001328130.2"; level 2; protein_id "ENSMUSP00000139679.2"; transcript_support_level "3"; mgi_id "MGI:2446229"; tag "mRNA_end_NF"; tag "cds_end_NF"; havana_gene "OTTMUSG00000035766.1"; havana_transcript "OTTMUST00000125839.1";
chr6	HAVANA	CDS	83418199	83418255	0	-	0	gene_id "ENSMUSG00000034832.16"; transcript_id "ENSMUST00000190295.2"; gene_type "protein_coding"; gene_name "Tet3"; transcript_type "protein_coding"; transcript_name "Tet3-204"; exon_number 2; exon_id "ENSMUSE00001328130.2"; level 2; protein_id "ENSMUSP00000139679.2"; transcript_support_level "3"; mgi_id "MGI:2446229"; tag "mRNA_end_NF"; tag "cds_end_NF"; havana_gene "OTTMUSG00000035766.1"; havana_transcript "OTTMUST00000125839.1";
chr6	ENSEMBL_gcm37	exon	83418199	83418255	10.4777008546796	-	.	gene_id "ENSMUSG00000034832.16"; transcript_id "ENSMUSG00000034832.16_tx_11"; exon_id "chr6_83418199_83418255_-"; exonnum "3"; txlen "6129";
chr6	ENSEMBL_gcm37	exon	83418199	83418255	5.98907074984921	-	.	gene_id "ENSMUSG00000034832.16"; transcript_id "ENSMUSG00000034832.16_tx_16"; exon_id "chr6_83418199_83418255_-"; exonnum "2"; txlen "5233";
chr6	ENSEMBL_gcm37	exon	83418199	83418255	0.117994769931304	-	.	gene_id "ENSMUSG00000034832.16"; transcript_id "ENSMUSG00000034832.16_tx_17"; exon_id "chr6_83418199_83418255_-"; exonnum "3"; txlen "6186";
chr6	ENSEMBL_gcm37	exon	83418199	83418255	0.117994769931304	-	.	gene_id "ENSMUSG00000034832.16"; transcript_id "ENSMUSG00000034832.16_tx_18"; exon_id "chr6_83418199_83418255_-"; exonnum "3"; txlen "6189";
chr6	ENSEMBL_gcm37	exon	83418199	83418255	17.9511812145626	-	.	gene_id "ENSMUSG00000034832.16"; transcript_id "ENSMUSG00000034832.16_tx_8"; exon_id "chr6_83418199_83418255_-"; exonnum "3"; txlen "5947";
chr6	HAVANA	exon	83418532	83418657	0	-	.	gene_id "ENSMUSG00000034832.16"; transcript_id "ENSMUST00000089622.11"; gene_type "protein_coding"; gene_name "Tet3"; transcript_type "protein_coding"; transcript_name "Tet3-202"; exon_number 1; exon_id "ENSMUSE00000875545.2"; level 2; protein_id "ENSMUSP00000087049.5"; transcript_support_level "5"; mgi_id "MGI:2446229"; tag "basic"; tag "CCDS"; ccdsid "CCDS51820.1"; havana_gene "OTTMUSG00000035766.1"; havana_transcript "OTTMUST00000091510.1";
chr6	HAVANA	UTR	83418532	83418657	0	-	.	gene_id "ENSMUSG00000034832.16"; transcript_id "ENSMUST00000089622.11"; gene_type "protein_coding"; gene_name "Tet3"; transcript_type "protein_coding"; transcript_name "Tet3-202"; exon_number 1; exon_id "ENSMUSE00000875545.2"; level 2; protein_id "ENSMUSP00000087049.5"; transcript_support_level "5"; mgi_id "MGI:2446229"; tag "basic"; tag "CCDS"; ccdsid "CCDS51820.1"; havana_gene "OTTMUSG00000035766.1"; havana_transcript "OTTMUST00000091510.1";
chr6	HAVANA	exon	83418532	83418660	0	-	.	gene_id "ENSMUSG00000034832.16"; transcript_id "ENSMUST00000056191.2"; gene_type "protein_coding"; gene_name "Tet3"; transcript_type "protein_coding_CDS_not_defined"; transcript_name "Tet3-201"; exon_number 1; exon_id "ENSMUSE00000426560.2"; level 2; transcript_support_level "1"; mgi_id "MGI:2446229"; havana_gene "OTTMUSG00000035766.1"; havana_transcript "OTTMUST00000091511.1";
chr6	HAVANA	CDS	83431732	83432034	0	-	0	gene_id "ENSMUSG00000034832.16"; transcript_id "ENSMUST00000186548.7"; gene_type "protein_coding"; gene_name "Tet3"; transcript_type "protein_coding"; transcript_name "Tet3-203"; exon_number 2; exon_id "ENSMUSE00001322069.2"; level 2; protein_id "ENSMUSP00000139630.2"; transcript_support_level "1"; mgi_id "MGI:2446229"; tag "basic"; tag "Ensembl_canonical"; tag "GENCODE_Primary"; tag "appris_principal_1"; tag "CCDS"; ccdsid "CCDS85071.1"; havana_gene "OTTMUSG00000035766.1"; havana_transcript "OTTMUST00000120373.1";
chr6	HAVANA	exon	83431732	83432462	0	-	.	gene_id "ENSMUSG00000034832.16"; transcript_id "ENSMUST00000186548.7"; gene_type "protein_coding"; gene_name "Tet3"; transcript_type "protein_coding"; transcript_name "Tet3-203"; exon_number 2; exon_id "ENSMUSE00001322069.2"; level 2; protein_id "ENSMUSP00000139630.2"; transcript_support_level "1"; mgi_id "MGI:2446229"; tag "basic"; tag "Ensembl_canonical"; tag "GENCODE_Primary"; tag "appris_principal_1"; tag "CCDS"; ccdsid "CCDS85071.1"; havana_gene "OTTMUSG00000035766.1"; havana_transcript "OTTMUST00000120373.1";
chr6	ENSEMBL_gcm37	exon	83431732	83432462	10.4777008546796	-	.	gene_id "ENSMUSG00000034832.16"; transcript_id "ENSMUSG00000034832.16_tx_11"; exon_id "chr6_83431732_83432462_-"; exonnum "2"; txlen "6129";
chr6	ENSEMBL_gcm37	exon	83431732	83432462	10.1726675807884	-	.	gene_id "ENSMUSG00000034832.16"; transcript_id "ENSMUSG00000034832.16_tx_13"; exon_id "chr6_83431732_83432462_-"; exonnum "2"; txlen "6072";
chr6	ENSEMBL_gcm37	exon	83431732	83432462	0.117994769931304	-	.	gene_id "ENSMUSG00000034832.16"; transcript_id "ENSMUSG00000034832.16_tx_17"; exon_id "chr6_83431732_83432462_-"; exonnum "2"; txlen "6186";
chr6	ENSEMBL_gcm37	exon	83431732	83432462	0.117994769931304	-	.	gene_id "ENSMUSG00000034832.16"; transcript_id "ENSMUSG00000034832.16_tx_18"; exon_id "chr6_83431732_83432462_-"; exonnum "2"; txlen "6189";
chr6	ENSEMBL_gcm37	exon	83431732	83432462	17.9511812145626	-	.	gene_id "ENSMUSG00000034832.16"; transcript_id "ENSMUSG00000034832.16_tx_8"; exon_id "chr6_83431732_83432462_-"; exonnum "2"; txlen "5947";
chr6	ENSEMBL_gcm37	exon	83431732	83432462	11.4202073370483	-	.	gene_id "ENSMUSG00000034832.16"; transcript_id "ENSMUSG00000034832.16_tx_9"; exon_id "chr6_83431732_83432462_-"; exonnum "2"; txlen "5890";
chr6	HAVANA	start_codon	83432032	83432034	0	-	0	gene_id "ENSMUSG00000034832.16"; transcript_id "ENSMUST00000186548.7"; gene_type "protein_coding"; gene_name "Tet3"; transcript_type "protein_coding"; transcript_name "Tet3-203"; exon_number 2; exon_id "ENSMUSE00001322069.2"; level 2; protein_id "ENSMUSP00000139630.2"; transcript_support_level "1"; mgi_id "MGI:2446229"; tag "basic"; tag "Ensembl_canonical"; tag "GENCODE_Primary"; tag "appris_principal_1"; tag "CCDS"; ccdsid "CCDS85071.1"; havana_gene "OTTMUSG00000035766.1"; havana_transcript "OTTMUST00000120373.1";
chr6	HAVANA	UTR	83432035	83432462	0	-	.	gene_id "ENSMUSG00000034832.16"; transcript_id "ENSMUST00000186548.7"; gene_type "protein_coding"; gene_name "Tet3"; transcript_type "protein_coding"; transcript_name "Tet3-203"; exon_number 2; exon_id "ENSMUSE00001322069.2"; level 2; protein_id "ENSMUSP00000139630.2"; transcript_support_level "1"; mgi_id "MGI:2446229"; tag "basic"; tag "Ensembl_canonical"; tag "GENCODE_Primary"; tag "appris_principal_1"; tag "CCDS"; ccdsid "CCDS85071.1"; havana_gene "OTTMUSG00000035766.1"; havana_transcript "OTTMUST00000120373.1";
chr6	HAVANA	exon	83433271	83433374	0	-	.	gene_id "ENSMUSG00000034832.16"; transcript_id "ENSMUST00000186548.7"; gene_type "protein_coding"; gene_name "Tet3"; transcript_type "protein_coding"; transcript_name "Tet3-203"; exon_number 1; exon_id "ENSMUSE00001334113.2"; level 2; protein_id "ENSMUSP00000139630.2"; transcript_support_level "1"; mgi_id "MGI:2446229"; tag "basic"; tag "Ensembl_canonical"; tag "GENCODE_Primary"; tag "appris_principal_1"; tag "CCDS"; ccdsid "CCDS85071.1"; havana_gene "OTTMUSG00000035766.1"; havana_transcript "OTTMUST00000120373.1";
chr6	HAVANA	UTR	83433271	83433374	0	-	.	gene_id "ENSMUSG00000034832.16"; transcript_id "ENSMUST00000186548.7"; gene_type "protein_coding"; gene_name "Tet3"; transcript_type "protein_coding"; transcript_name "Tet3-203"; exon_number 1; exon_id "ENSMUSE00001334113.2"; level 2; protein_id "ENSMUSP00000139630.2"; transcript_support_level "1"; mgi_id "MGI:2446229"; tag "basic"; tag "Ensembl_canonical"; tag "GENCODE_Primary"; tag "appris_principal_1"; tag "CCDS"; ccdsid "CCDS85071.1"; havana_gene "OTTMUSG00000035766.1"; havana_transcript "OTTMUST00000120373.1";
chr6	ENSEMBL_gcm37	exon	83433271	83433374	0.117994769931304	-	.	gene_id "ENSMUSG00000034832.16"; transcript_id "ENSMUSG00000034832.16_tx_17"; exon_id "chr6_83433271_83433374_-"; exonnum "1"; txlen "6186";
chr6	sragcm37_ss	exon	83433708	83433814	0.117994769931304	-	.	gene_id "ENSMUSG00000034832.16"; transcript_id "ENSMUSG00000034832.16_tx_18"; exon_id "chr6_83433708_83433814_-"; exonnum "1"; txlen "6189";
chr6	sragcm37_ss	exon	83433708	83433814	17.9511812145626	-	.	gene_id "ENSMUSG00000034832.16"; transcript_id "ENSMUSG00000034832.16_tx_8"; exon_id "chr6_83433708_83433814_-"; exonnum "1"; txlen "5947";
chr6	sragcm37_ss	exon	83433708	83433814	11.4202073370483	-	.	gene_id "ENSMUSG00000034832.16"; transcript_id "ENSMUSG00000034832.16_tx_9"; exon_id "chr6_83433708_83433814_-"; exonnum "1"; txlen "5890";
chr6	HAVANA	gene	83434193	83434562	0	-	.	gene_id "ENSMUSG00000131565.1"; gene_type "lncRNA"; gene_name "ENSMUSG00000131565"; level 2; tag "overlapping_locus";
chr6	HAVANA	transcript	83434193	83434562	0	-	.	gene_id "ENSMUSG00000131565.1"; transcript_id "ENSMUST00000306598.1"; gene_type "lncRNA"; gene_name "ENSMUSG00000131565"; transcript_type "lncRNA"; transcript_name "ENSMUST00000306598"; level 2; tag "basic"; tag "Ensembl_canonical"; tag "GENCODE_Primary"; tag "TAGENE";
chr6	HAVANA	exon	83434193	83434562	0	-	.	gene_id "ENSMUSG00000131565.1"; transcript_id "ENSMUST00000306598.1"; gene_type "lncRNA"; gene_name "ENSMUSG00000131565"; transcript_type "lncRNA"; transcript_name "ENSMUST00000306598"; exon_number 1; exon_id "ENSMUSE00001605847.1"; level 2; tag "basic"; tag "Ensembl_canonical"; tag "GENCODE_Primary"; tag "TAGENE";
chr6	sragcm37_ss	exon	83435110	83435398	10.4777008546796	-	.	gene_id "ENSMUSG00000034832.16"; transcript_id "ENSMUSG00000034832.16_tx_11"; exon_id "chr6_83435110_83435398_-"; exonnum "1"; txlen "6129";
chr6	sragcm37_ss	exon	83435110	83435398	10.1726675807884	-	.	gene_id "ENSMUSG00000034832.16"; transcript_id "ENSMUSG00000034832.16_tx_13"; exon_id "chr6_83435110_83435398_-"; exonnum "1"; txlen "6072";
chr6	HAVANA	CDS	83435989	83436021	0	-	0	gene_id "ENSMUSG00000034832.16"; transcript_id "ENSMUST00000190295.2"; gene_type "protein_coding"; gene_name "Tet3"; transcript_type "protein_coding"; transcript_name "Tet3-204"; exon_number 1; exon_id "ENSMUSE00001333408.2"; level 2; protein_id "ENSMUSP00000139679.2"; transcript_support_level "3"; mgi_id "MGI:2446229"; tag "mRNA_end_NF"; tag "cds_end_NF"; havana_gene "OTTMUSG00000035766.1"; havana_transcript "OTTMUST00000125839.1";
chr6	HAVANA	exon	83435989	83436066	0	-	.	gene_id "ENSMUSG00000034832.16"; transcript_id "ENSMUST00000190295.2"; gene_type "protein_coding"; gene_name "Tet3"; transcript_type "protein_coding"; transcript_name "Tet3-204"; exon_number 1; exon_id "ENSMUSE00001333408.2"; level 2; protein_id "ENSMUSP00000139679.2"; transcript_support_level "3"; mgi_id "MGI:2446229"; tag "mRNA_end_NF"; tag "cds_end_NF"; havana_gene "OTTMUSG00000035766.1"; havana_transcript "OTTMUST00000125839.1";
chr6	HAVANA	start_codon	83436019	83436021	0	-	0	gene_id "ENSMUSG00000034832.16"; transcript_id "ENSMUST00000190295.2"; gene_type "protein_coding"; gene_name "Tet3"; transcript_type "protein_coding"; transcript_name "Tet3-204"; exon_number 1; exon_id "ENSMUSE00001333408.2"; level 2; protein_id "ENSMUSP00000139679.2"; transcript_support_level "3"; mgi_id "MGI:2446229"; tag "mRNA_end_NF"; tag "cds_end_NF"; havana_gene "OTTMUSG00000035766.1"; havana_transcript "OTTMUST00000125839.1";
chr6	HAVANA	UTR	83436022	83436066	0	-	.	gene_id "ENSMUSG00000034832.16"; transcript_id "ENSMUST00000190295.2"; gene_type "protein_coding"; gene_name "Tet3"; transcript_type "protein_coding"; transcript_name "Tet3-204"; exon_number 1; exon_id "ENSMUSE00001333408.2"; level 2; protein_id "ENSMUSP00000139679.2"; transcript_support_level "3"; mgi_id "MGI:2446229"; tag "mRNA_end_NF"; tag "cds_end_NF"; havana_gene "OTTMUSG00000035766.1"; havana_transcript "OTTMUST00000125839.1";
chr6	sragcm37_ss	exon	83437031	83437154	5.98907074984921	-	.	gene_id "ENSMUSG00000034832.16"; transcript_id "ENSMUSG00000034832.16_tx_16"; exon_id "chr6_83437031_83437154_-"; exonnum "1"; txlen "5233";
chr6	HAVANA	UTR	83457199	83457394	0	-	.	gene_id "ENSMUSG00000014554.14"; transcript_id "ENSMUST00000014698.10"; gene_type "protein_coding"; gene_name "Dguok"; transcript_type "protein_coding"; transcript_name "Dguok-201"; exon_number 7; exon_id "ENSMUSE00001294726.2"; level 2; protein_id "ENSMUSP00000014698.4"; transcript_support_level "1"; mgi_id "MGI:1351602"; tag "basic"; tag "Ensembl_canonical"; tag "GENCODE_Primary"; tag "appris_principal_1"; tag "CCDS"; ccdsid "CCDS20279.1"; havana_gene "OTTMUSG00000022810.1"; havana_transcript "OTTMUST00000054823.1";
chr6	HAVANA	UTR	83457199	83457417	0	-	.	gene_id "ENSMUSG00000014554.14"; transcript_id "ENSMUST00000113888.3"; gene_type "protein_coding"; gene_name "Dguok"; transcript_type "protein_coding"; transcript_name "Dguok-202"; exon_number 6; exon_id "ENSMUSE00001307116.2"; level 2; protein_id "ENSMUSP00000109520.2"; transcript_support_level "1"; mgi_id "MGI:1351602"; tag "basic"; tag "CCDS"; ccdsid "CCDS51821.1"; havana_gene "OTTMUSG00000022810.1"; havana_transcript "OTTMUST00000054824.1";
chr6	HAVANA	exon	83457199	83457418	0	-	.	gene_id "ENSMUSG00000014554.14"; transcript_id "ENSMUST00000014698.10"; gene_type "protein_coding"; gene_name "Dguok"; transcript_type "protein_coding"; transcript_name "Dguok-201"; exon_number 7; exon_id "ENSMUSE00001294726.2"; level 2; protein_id "ENSMUSP00000014698.4"; transcript_support_level "1"; mgi_id "MGI:1351602"; tag "basic"; tag "Ensembl_canonical"; tag "GENCODE_Primary"; tag "appris_principal_1"; tag "CCDS"; ccdsid "CCDS20279.1"; havana_gene "OTTMUSG00000022810.1"; havana_transcript "OTTMUST00000054823.1";
chr6	HAVANA	exon	83457199	83457418	0	-	.	gene_id "ENSMUSG00000014554.14"; transcript_id "ENSMUST00000113888.3"; gene_type "protein_coding"; gene_name "Dguok"; transcript_type "protein_coding"; transcript_name "Dguok-202"; exon_number 6; exon_id "ENSMUSE00001307116.2"; level 2; protein_id "ENSMUSP00000109520.2"; transcript_support_level "1"; mgi_id "MGI:1351602"; tag "basic"; tag "CCDS"; ccdsid "CCDS51821.1"; havana_gene "OTTMUSG00000022810.1"; havana_transcript "OTTMUST00000054824.1";
chr6	HAVANA	gene	83457199	83483951	0	-	.	gene_id "ENSMUSG00000014554.14"; gene_type "protein_coding"; gene_name "Dguok"; level 2; mgi_id "MGI:1351602"; havana_gene "OTTMUSG00000022810.1";
chr6	HAVANA	transcript	83457199	83483951	0	-	.	gene_id "ENSMUSG00000014554.14"; transcript_id "ENSMUST00000014698.10"; gene_type "protein_coding"; gene_name "Dguok"; transcript_type "protein_coding"; transcript_name "Dguok-201"; level 2; protein_id "ENSMUSP00000014698.4"; transcript_support_level "1"; mgi_id "MGI:1351602"; tag "basic"; tag "Ensembl_canonical"; tag "GENCODE_Primary"; tag "appris_principal_1"; tag "CCDS"; ccdsid "CCDS20279.1"; havana_gene "OTTMUSG00000022810.1"; havana_transcript "OTTMUST00000054823.1";
chr6	HAVANA	transcript	83457199	83483951	0	-	.	gene_id "ENSMUSG00000014554.14"; transcript_id "ENSMUST00000113888.3"; gene_type "protein_coding"; gene_name "Dguok"; transcript_type "protein_coding"; transcript_name "Dguok-202"; level 2; protein_id "ENSMUSP00000109520.2"; transcript_support_level "1"; mgi_id "MGI:1351602"; tag "basic"; tag "CCDS"; ccdsid "CCDS51821.1"; havana_gene "OTTMUSG00000022810.1"; havana_transcript "OTTMUST00000054824.1";
chr6	HAVANA	exon	83457201	83458444	0	-	.	gene_id "ENSMUSG00000014554.14"; transcript_id "ENSMUST00000145455.8"; gene_type "protein_coding"; gene_name "Dguok"; transcript_type "nonsense_mediated_decay"; transcript_name "Dguok-204"; exon_number 5; exon_id "ENSMUSE00000781306.2"; level 2; protein_id "ENSMUSP00000138197.2"; transcript_support_level "2"; mgi_id "MGI:1351602"; tag "mRNA_start_NF"; tag "cds_start_NF"; havana_gene "OTTMUSG00000022810.1"; havana_transcript "OTTMUST00000054825.1";
chr6	HAVANA	UTR	83457201	83458444	0	-	.	gene_id "ENSMUSG00000014554.14"; transcript_id "ENSMUST00000145455.8"; gene_type "protein_coding"; gene_name "Dguok"; transcript_type "nonsense_mediated_decay"; transcript_name "Dguok-204"; exon_number 5; exon_id "ENSMUSE00000781306.2"; level 2; protein_id "ENSMUSP00000138197.2"; transcript_support_level "2"; mgi_id "MGI:1351602"; tag "mRNA_start_NF"; tag "cds_start_NF"; havana_gene "OTTMUSG00000022810.1"; havana_transcript "OTTMUST00000054825.1";
chr6	HAVANA	transcript	83457201	83483825	0	-	.	gene_id "ENSMUSG00000014554.14"; transcript_id "ENSMUST00000145455.8"; gene_type "protein_coding"; gene_name "Dguok"; transcript_type "nonsense_mediated_decay"; transcript_name "Dguok-204"; level 2; protein_id "ENSMUSP00000138197.2"; transcript_support_level "2"; mgi_id "MGI:1351602"; tag "mRNA_start_NF"; tag "cds_start_NF"; havana_gene "OTTMUSG00000022810.1"; havana_transcript "OTTMUST00000054825.1";
chr6	HAVANA	exon	83457291	83457418	0	-	.	gene_id "ENSMUSG00000014554.14"; transcript_id "ENSMUST00000138941.3"; gene_type "protein_coding"; gene_name "Dguok"; transcript_type "nonsense_mediated_decay"; transcript_name "Dguok-203"; exon_number 7; exon_id "ENSMUSE00000836173.2"; level 2; protein_id "ENSMUSP00000146160.2"; transcript_support_level "3"; mgi_id "MGI:1351602"; tag "mRNA_start_NF"; tag "cds_start_NF"; havana_gene "OTTMUSG00000022810.1"; havana_transcript "OTTMUST00000054847.1";
chr6	HAVANA	UTR	83457291	83457418	0	-	.	gene_id "ENSMUSG00000014554.14"; transcript_id "ENSMUST00000138941.3"; gene_type "protein_coding"; gene_name "Dguok"; transcript_type "nonsense_mediated_decay"; transcript_name "Dguok-203"; exon_number 7; exon_id "ENSMUSE00000836173.2"; level 2; protein_id "ENSMUSP00000146160.2"; transcript_support_level "3"; mgi_id "MGI:1351602"; tag "mRNA_start_NF"; tag "cds_start_NF"; havana_gene "OTTMUSG00000022810.1"; havana_transcript "OTTMUST00000054847.1";
chr6	ENSEMBL_gcm37	exon	83457291	83457418	1.63169712548496	-	.	gene_id "ENSMUSG00000014554.14"; transcript_id "ENSMUSG00000014554.14_tx_6"; exon_id "chr6_83457291_83457418_-"; exonnum "8"; txlen "917";
chr6	HAVANA	transcript	83457291	83483803	0	-	.	gene_id "ENSMUSG00000014554.14"; transcript_id "ENSMUST00000138941.3"; gene_type "protein_coding"; gene_name "Dguok"; transcript_type "nonsense_mediated_decay"; transcript_name "Dguok-203"; level 2; protein_id "ENSMUSP00000146160.2"; transcript_support_level "3"; mgi_id "MGI:1351602"; tag "mRNA_start_NF"; tag "cds_start_NF"; havana_gene "OTTMUSG00000022810.1"; havana_transcript "OTTMUST00000054847.1";
chr6	HAVANA	stop_codon	83457392	83457394	0	-	0	gene_id "ENSMUSG00000014554.14"; transcript_id "ENSMUST00000014698.10"; gene_type "protein_coding"; gene_name "Dguok"; transcript_type "protein_coding"; transcript_name "Dguok-201"; exon_number 7; exon_id "ENSMUSE00001294726.2"; level 2; protein_id "ENSMUSP00000014698.4"; transcript_support_level "1"; mgi_id "MGI:1351602"; tag "basic"; tag "Ensembl_canonical"; tag "GENCODE_Primary"; tag "appris_principal_1"; tag "CCDS"; ccdsid "CCDS20279.1"; havana_gene "OTTMUSG00000022810.1"; havana_transcript "OTTMUST00000054823.1";
chr6	HAVANA	CDS	83457395	83457418	0	-	0	gene_id "ENSMUSG00000014554.14"; transcript_id "ENSMUST00000014698.10"; gene_type "protein_coding"; gene_name "Dguok"; transcript_type "protein_coding"; transcript_name "Dguok-201"; exon_number 7; exon_id "ENSMUSE00001294726.2"; level 2; protein_id "ENSMUSP00000014698.4"; transcript_support_level "1"; mgi_id "MGI:1351602"; tag "basic"; tag "Ensembl_canonical"; tag "GENCODE_Primary"; tag "appris_principal_1"; tag "CCDS"; ccdsid "CCDS20279.1"; havana_gene "OTTMUSG00000022810.1"; havana_transcript "OTTMUST00000054823.1";
chr6	HAVANA	stop_codon	83457415	83457417	0	-	0	gene_id "ENSMUSG00000014554.14"; transcript_id "ENSMUST00000113888.3"; gene_type "protein_coding"; gene_name "Dguok"; transcript_type "protein_coding"; transcript_name "Dguok-202"; exon_number 6; exon_id "ENSMUSE00001307116.2"; level 2; protein_id "ENSMUSP00000109520.2"; transcript_support_level "1"; mgi_id "MGI:1351602"; tag "basic"; tag "CCDS"; ccdsid "CCDS51821.1"; havana_gene "OTTMUSG00000022810.1"; havana_transcript "OTTMUST00000054824.1";
chr6	HAVANA	CDS	83457418	83457418	0	-	1	gene_id "ENSMUSG00000014554.14"; transcript_id "ENSMUST00000113888.3"; gene_type "protein_coding"; gene_name "Dguok"; transcript_type "protein_coding"; transcript_name "Dguok-202"; exon_number 6; exon_id "ENSMUSE00001307116.2"; level 2; protein_id "ENSMUSP00000109520.2"; transcript_support_level "1"; mgi_id "MGI:1351602"; tag "basic"; tag "CCDS"; ccdsid "CCDS51821.1"; havana_gene "OTTMUSG00000022810.1"; havana_transcript "OTTMUST00000054824.1";
chr6	HAVANA	exon	83457825	83457924	0	-	.	gene_id "ENSMUSG00000014554.14"; transcript_id "ENSMUST00000014698.10"; gene_type "protein_coding"; gene_name "Dguok"; transcript_type "protein_coding"; transcript_name "Dguok-201"; exon_number 6; exon_id "ENSMUSE00000238578.2"; level 2; protein_id "ENSMUSP00000014698.4"; transcript_support_level "1"; mgi_id "MGI:1351602"; tag "basic"; tag "Ensembl_canonical"; tag "GENCODE_Primary"; tag "appris_principal_1"; tag "CCDS"; ccdsid "CCDS20279.1"; havana_gene "OTTMUSG00000022810.1"; havana_transcript "OTTMUST00000054823.1";
chr6	HAVANA	CDS	83457825	83457924	0	-	1	gene_id "ENSMUSG00000014554.14"; transcript_id "ENSMUST00000014698.10"; gene_type "protein_coding"; gene_name "Dguok"; transcript_type "protein_coding"; transcript_name "Dguok-201"; exon_number 6; exon_id "ENSMUSE00000238578.2"; level 2; protein_id "ENSMUSP00000014698.4"; transcript_support_level "1"; mgi_id "MGI:1351602"; tag "basic"; tag "Ensembl_canonical"; tag "GENCODE_Primary"; tag "appris_principal_1"; tag "CCDS"; ccdsid "CCDS20279.1"; havana_gene "OTTMUSG00000022810.1"; havana_transcript "OTTMUST00000054823.1";
chr6	ENSEMBL_gcm37	exon	83457825	83457924	1.63169712548496	-	.	gene_id "ENSMUSG00000014554.14"; transcript_id "ENSMUSG00000014554.14_tx_6"; exon_id "chr6_83457825_83457924_-"; exonnum "7"; txlen "917";
chr6	HAVANA	exon	83457847	83457924	0	-	.	gene_id "ENSMUSG00000014554.14"; transcript_id "ENSMUST00000206397.2"; gene_type "protein_coding"; gene_name "Dguok"; transcript_type "protein_coding_CDS_not_defined"; transcript_name "Dguok-207"; exon_number 5; exon_id "ENSMUSE00001373307.2"; level 2; transcript_support_level "3"; mgi_id "MGI:1351602"; havana_gene "OTTMUSG00000022810.1"; havana_transcript "OTTMUST00000142361.1";
chr6	HAVANA	transcript	83457847	83470659	0	-	.	gene_id "ENSMUSG00000014554.14"; transcript_id "ENSMUST00000206397.2"; gene_type "protein_coding"; gene_name "Dguok"; transcript_type "protein_coding_CDS_not_defined"; transcript_name "Dguok-207"; level 2; transcript_support_level "3"; mgi_id "MGI:1351602"; havana_gene "OTTMUSG00000022810.1"; havana_transcript "OTTMUST00000142361.1";
chr6	HAVANA	exon	83458195	83458444	0	-	.	gene_id "ENSMUSG00000014554.14"; transcript_id "ENSMUST00000153415.2"; gene_type "protein_coding"; gene_name "Dguok"; transcript_type "protein_coding_CDS_not_defined"; transcript_name "Dguok-206"; exon_number 2; exon_id "ENSMUSE00000762788.2"; level 2; transcript_support_level "3"; mgi_id "MGI:1351602"; havana_gene "OTTMUSG00000022810.1"; havana_transcript "OTTMUST00000054848.1";
chr6	HAVANA	transcript	83458195	83463992	0	-	.	gene_id "ENSMUSG00000014554.14"; transcript_id "ENSMUST00000153415.2"; gene_type "protein_coding"; gene_name "Dguok"; transcript_type "protein_coding_CDS_not_defined"; transcript_name "Dguok-206"; level 2; transcript_support_level "3"; mgi_id "MGI:1351602"; havana_gene "OTTMUSG00000022810.1"; havana_transcript "OTTMUST00000054848.1";
chr6	HAVANA	UTR	83458329	83458415	0	-	.	gene_id "ENSMUSG00000014554.14"; transcript_id "ENSMUST00000138941.3"; gene_type "protein_coding"; gene_name "Dguok"; transcript_type "nonsense_mediated_decay"; transcript_name "Dguok-203"; exon_number 6; exon_id "ENSMUSE00001374269.2"; level 2; protein_id "ENSMUSP00000146160.2"; transcript_support_level "3"; mgi_id "MGI:1351602"; tag "mRNA_start_NF"; tag "cds_start_NF"; havana_gene "OTTMUSG00000022810.1"; havana_transcript "OTTMUST00000054847.1";
chr6	HAVANA	exon	83458329	83458444	0	-	.	gene_id "ENSMUSG00000014554.14"; transcript_id "ENSMUST00000014698.10"; gene_type "protein_coding"; gene_name "Dguok"; transcript_type "protein_coding"; transcript_name "Dguok-201"; exon_number 5; exon_id "ENSMUSE00001228853.2"; level 2; protein_id "ENSMUSP00000014698.4"; transcript_support_level "1"; mgi_id "MGI:1351602"; tag "basic"; tag "Ensembl_canonical"; tag "GENCODE_Primary"; tag "appris_principal_1"; tag "CCDS"; ccdsid "CCDS20279.1"; havana_gene "OTTMUSG00000022810.1"; havana_transcript "OTTMUST00000054823.1";
chr6	HAVANA	CDS	83458329	83458444	0	-	0	gene_id "ENSMUSG00000014554.14"; transcript_id "ENSMUST00000014698.10"; gene_type "protein_coding"; gene_name "Dguok"; transcript_type "protein_coding"; transcript_name "Dguok-201"; exon_number 5; exon_id "ENSMUSE00001228853.2"; level 2; protein_id "ENSMUSP00000014698.4"; transcript_support_level "1"; mgi_id "MGI:1351602"; tag "basic"; tag "Ensembl_canonical"; tag "GENCODE_Primary"; tag "appris_principal_1"; tag "CCDS"; ccdsid "CCDS20279.1"; havana_gene "OTTMUSG00000022810.1"; havana_transcript "OTTMUST00000054823.1";
chr6	HAVANA	exon	83458329	83458444	0	-	.	gene_id "ENSMUSG00000014554.14"; transcript_id "ENSMUST00000113888.3"; gene_type "protein_coding"; gene_name "Dguok"; transcript_type "protein_coding"; transcript_name "Dguok-202"; exon_number 5; exon_id "ENSMUSE00001228853.2"; level 2; protein_id "ENSMUSP00000109520.2"; transcript_support_level "1"; mgi_id "MGI:1351602"; tag "basic"; tag "CCDS"; ccdsid "CCDS51821.1"; havana_gene "OTTMUSG00000022810.1"; havana_transcript "OTTMUST00000054824.1";
chr6	HAVANA	CDS	83458329	83458444	0	-	0	gene_id "ENSMUSG00000014554.14"; transcript_id "ENSMUST00000113888.3"; gene_type "protein_coding"; gene_name "Dguok"; transcript_type "protein_coding"; transcript_name "Dguok-202"; exon_number 5; exon_id "ENSMUSE00001228853.2"; level 2; protein_id "ENSMUSP00000109520.2"; transcript_support_level "1"; mgi_id "MGI:1351602"; tag "basic"; tag "CCDS"; ccdsid "CCDS51821.1"; havana_gene "OTTMUSG00000022810.1"; havana_transcript "OTTMUST00000054824.1";
chr6	HAVANA	exon	83458329	83458444	0	-	.	gene_id "ENSMUSG00000014554.14"; transcript_id "ENSMUST00000138941.3"; gene_type "protein_coding"; gene_name "Dguok"; transcript_type "nonsense_mediated_decay"; transcript_name "Dguok-203"; exon_number 6; exon_id "ENSMUSE00001374269.2"; level 2; protein_id "ENSMUSP00000146160.2"; transcript_support_level "3"; mgi_id "MGI:1351602"; tag "mRNA_start_NF"; tag "cds_start_NF"; havana_gene "OTTMUSG00000022810.1"; havana_transcript "OTTMUST00000054847.1";
chr6	HAVANA	exon	83458329	83458444	0	-	.	gene_id "ENSMUSG00000014554.14"; transcript_id "ENSMUST00000206397.2"; gene_type "protein_coding"; gene_name "Dguok"; transcript_type "protein_coding_CDS_not_defined"; transcript_name "Dguok-207"; exon_number 4; exon_id "ENSMUSE00001238688.2"; level 2; transcript_support_level "3"; mgi_id "MGI:1351602"; havana_gene "OTTMUSG00000022810.1"; havana_transcript "OTTMUST00000142361.1";
chr6	ENSEMBL_gcm37	exon	83458329	83458444	1.63169712548496	-	.	gene_id "ENSMUSG00000014554.14"; transcript_id "ENSMUSG00000014554.14_tx_6"; exon_id "chr6_83458329_83458444_-"; exonnum "6"; txlen "917";
chr6	HAVANA	stop_codon	83458413	83458415	0	-	0	gene_id "ENSMUSG00000014554.14"; transcript_id "ENSMUST00000138941.3"; gene_type "protein_coding"; gene_name "Dguok"; transcript_type "nonsense_mediated_decay"; transcript_name "Dguok-203"; exon_number 6; exon_id "ENSMUSE00001374269.2"; level 2; protein_id "ENSMUSP00000146160.2"; transcript_support_level "3"; mgi_id "MGI:1351602"; tag "mRNA_start_NF"; tag "cds_start_NF"; havana_gene "OTTMUSG00000022810.1"; havana_transcript "OTTMUST00000054847.1";
chr6	HAVANA	CDS	83458416	83458444	0	-	2	gene_id "ENSMUSG00000014554.14"; transcript_id "ENSMUST00000138941.3"; gene_type "protein_coding"; gene_name "Dguok"; transcript_type "nonsense_mediated_decay"; transcript_name "Dguok-203"; exon_number 6; exon_id "ENSMUSE00001374269.2"; level 2; protein_id "ENSMUSP00000146160.2"; transcript_support_level "3"; mgi_id "MGI:1351602"; tag "mRNA_start_NF"; tag "cds_start_NF"; havana_gene "OTTMUSG00000022810.1"; havana_transcript "OTTMUST00000054847.1";
chr6	HAVANA	exon	83458760	83458820	0	-	.	gene_id "ENSMUSG00000014554.14"; transcript_id "ENSMUST00000145455.8"; gene_type "protein_coding"; gene_name "Dguok"; transcript_type "nonsense_mediated_decay"; transcript_name "Dguok-204"; exon_number 4; exon_id "ENSMUSE00000780774.2"; level 2; protein_id "ENSMUSP00000138197.2"; transcript_support_level "2"; mgi_id "MGI:1351602"; tag "mRNA_start_NF"; tag "cds_start_NF"; havana_gene "OTTMUSG00000022810.1"; havana_transcript "OTTMUST00000054825.1";
chr6	HAVANA	UTR	83458760	83458820	0	-	.	gene_id "ENSMUSG00000014554.14"; transcript_id "ENSMUST00000145455.8"; gene_type "protein_coding"; gene_name "Dguok"; transcript_type "nonsense_mediated_decay"; transcript_name "Dguok-204"; exon_number 4; exon_id "ENSMUSE00000780774.2"; level 2; protein_id "ENSMUSP00000138197.2"; transcript_support_level "2"; mgi_id "MGI:1351602"; tag "mRNA_start_NF"; tag "cds_start_NF"; havana_gene "OTTMUSG00000022810.1"; havana_transcript "OTTMUST00000054825.1";
chr6	HAVANA	exon	83458760	83458820	0	-	.	gene_id "ENSMUSG00000014554.14"; transcript_id "ENSMUST00000138941.3"; gene_type "protein_coding"; gene_name "Dguok"; transcript_type "nonsense_mediated_decay"; transcript_name "Dguok-203"; exon_number 5; exon_id "ENSMUSE00001373380.2"; level 2; protein_id "ENSMUSP00000146160.2"; transcript_support_level "3"; mgi_id "MGI:1351602"; tag "mRNA_start_NF"; tag "cds_start_NF"; havana_gene "OTTMUSG00000022810.1"; havana_transcript "OTTMUST00000054847.1";
chr6	HAVANA	CDS	83458760	83458820	0	-	0	gene_id "ENSMUSG00000014554.14"; transcript_id "ENSMUST00000138941.3"; gene_type "protein_coding"; gene_name "Dguok"; transcript_type "nonsense_mediated_decay"; transcript_name "Dguok-203"; exon_number 5; exon_id "ENSMUSE00001373380.2"; level 2; protein_id "ENSMUSP00000146160.2"; transcript_support_level "3"; mgi_id "MGI:1351602"; tag "mRNA_start_NF"; tag "cds_start_NF"; havana_gene "OTTMUSG00000022810.1"; havana_transcript "OTTMUST00000054847.1";
chr6	ENSEMBL_gcm37	exon	83458760	83458820	1.63169712548496	-	.	gene_id "ENSMUSG00000014554.14"; transcript_id "ENSMUSG00000014554.14_tx_6"; exon_id "chr6_83458760_83458820_-"; exonnum "5"; txlen "917";
chr6	HAVANA	exon	83463966	83463992	0	-	.	gene_id "ENSMUSG00000014554.14"; transcript_id "ENSMUST00000153415.2"; gene_type "protein_coding"; gene_name "Dguok"; transcript_type "protein_coding_CDS_not_defined"; transcript_name "Dguok-206"; exon_number 1; exon_id "ENSMUSE00000782226.2"; level 2; transcript_support_level "3"; mgi_id "MGI:1351602"; havana_gene "OTTMUSG00000022810.1"; havana_transcript "OTTMUST00000054848.1";
chr6	HAVANA	exon	83463966	83464113	0	-	.	gene_id "ENSMUSG00000014554.14"; transcript_id "ENSMUST00000014698.10"; gene_type "protein_coding"; gene_name "Dguok"; transcript_type "protein_coding"; transcript_name "Dguok-201"; exon_number 4; exon_id "ENSMUSE00001292299.2"; level 2; protein_id "ENSMUSP00000014698.4"; transcript_support_level "1"; mgi_id "MGI:1351602"; tag "basic"; tag "Ensembl_canonical"; tag "GENCODE_Primary"; tag "appris_principal_1"; tag "CCDS"; ccdsid "CCDS20279.1"; havana_gene "OTTMUSG00000022810.1"; havana_transcript "OTTMUST00000054823.1";
chr6	HAVANA	CDS	83463966	83464113	0	-	1	gene_id "ENSMUSG00000014554.14"; transcript_id "ENSMUST00000014698.10"; gene_type "protein_coding"; gene_name "Dguok"; transcript_type "protein_coding"; transcript_name "Dguok-201"; exon_number 4; exon_id "ENSMUSE00001292299.2"; level 2; protein_id "ENSMUSP00000014698.4"; transcript_support_level "1"; mgi_id "MGI:1351602"; tag "basic"; tag "Ensembl_canonical"; tag "GENCODE_Primary"; tag "appris_principal_1"; tag "CCDS"; ccdsid "CCDS20279.1"; havana_gene "OTTMUSG00000022810.1"; havana_transcript "OTTMUST00000054823.1";
chr6	HAVANA	exon	83463966	83464113	0	-	.	gene_id "ENSMUSG00000014554.14"; transcript_id "ENSMUST00000113888.3"; gene_type "protein_coding"; gene_name "Dguok"; transcript_type "protein_coding"; transcript_name "Dguok-202"; exon_number 4; exon_id "ENSMUSE00001292299.2"; level 2; protein_id "ENSMUSP00000109520.2"; transcript_support_level "1"; mgi_id "MGI:1351602"; tag "basic"; tag "CCDS"; ccdsid "CCDS51821.1"; havana_gene "OTTMUSG00000022810.1"; havana_transcript "OTTMUST00000054824.1";
chr6	HAVANA	CDS	83463966	83464113	0	-	1	gene_id "ENSMUSG00000014554.14"; transcript_id "ENSMUST00000113888.3"; gene_type "protein_coding"; gene_name "Dguok"; transcript_type "protein_coding"; transcript_name "Dguok-202"; exon_number 4; exon_id "ENSMUSE00001292299.2"; level 2; protein_id "ENSMUSP00000109520.2"; transcript_support_level "1"; mgi_id "MGI:1351602"; tag "basic"; tag "CCDS"; ccdsid "CCDS51821.1"; havana_gene "OTTMUSG00000022810.1"; havana_transcript "OTTMUST00000054824.1";
chr6	HAVANA	exon	83463966	83464113	0	-	.	gene_id "ENSMUSG00000014554.14"; transcript_id "ENSMUST00000145455.8"; gene_type "protein_coding"; gene_name "Dguok"; transcript_type "nonsense_mediated_decay"; transcript_name "Dguok-204"; exon_number 3; exon_id "ENSMUSE00001234269.2"; level 2; protein_id "ENSMUSP00000138197.2"; transcript_support_level "2"; mgi_id "MGI:1351602"; tag "mRNA_start_NF"; tag "cds_start_NF"; havana_gene "OTTMUSG00000022810.1"; havana_transcript "OTTMUST00000054825.1";
chr6	HAVANA	UTR	83463966	83464113	0	-	.	gene_id "ENSMUSG00000014554.14"; transcript_id "ENSMUST00000145455.8"; gene_type "protein_coding"; gene_name "Dguok"; transcript_type "nonsense_mediated_decay"; transcript_name "Dguok-204"; exon_number 3; exon_id "ENSMUSE00001234269.2"; level 2; protein_id "ENSMUSP00000138197.2"; transcript_support_level "2"; mgi_id "MGI:1351602"; tag "mRNA_start_NF"; tag "cds_start_NF"; havana_gene "OTTMUSG00000022810.1"; havana_transcript "OTTMUST00000054825.1";
chr6	HAVANA	exon	83463966	83464113	0	-	.	gene_id "ENSMUSG00000014554.14"; transcript_id "ENSMUST00000138941.3"; gene_type "protein_coding"; gene_name "Dguok"; transcript_type "nonsense_mediated_decay"; transcript_name "Dguok-203"; exon_number 4; exon_id "ENSMUSE00001292299.2"; level 2; protein_id "ENSMUSP00000146160.2"; transcript_support_level "3"; mgi_id "MGI:1351602"; tag "mRNA_start_NF"; tag "cds_start_NF"; havana_gene "OTTMUSG00000022810.1"; havana_transcript "OTTMUST00000054847.1";
chr6	HAVANA	CDS	83463966	83464113	0	-	1	gene_id "ENSMUSG00000014554.14"; transcript_id "ENSMUST00000138941.3"; gene_type "protein_coding"; gene_name "Dguok"; transcript_type "nonsense_mediated_decay"; transcript_name "Dguok-203"; exon_number 4; exon_id "ENSMUSE00001292299.2"; level 2; protein_id "ENSMUSP00000146160.2"; transcript_support_level "3"; mgi_id "MGI:1351602"; tag "mRNA_start_NF"; tag "cds_start_NF"; havana_gene "OTTMUSG00000022810.1"; havana_transcript "OTTMUST00000054847.1";
chr6	HAVANA	exon	83463966	83464113	0	-	.	gene_id "ENSMUSG00000014554.14"; transcript_id "ENSMUST00000206397.2"; gene_type "protein_coding"; gene_name "Dguok"; transcript_type "protein_coding_CDS_not_defined"; transcript_name "Dguok-207"; exon_number 3; exon_id "ENSMUSE00001234269.2"; level 2; transcript_support_level "3"; mgi_id "MGI:1351602"; havana_gene "OTTMUSG00000022810.1"; havana_transcript "OTTMUST00000142361.1";
chr6	ENSEMBL_gcm37	exon	83463966	83464113	1.63169712548496	-	.	gene_id "ENSMUSG00000014554.14"; transcript_id "ENSMUSG00000014554.14_tx_6"; exon_id "chr6_83463966_83464113_-"; exonnum "4"; txlen "917";
chr6	HAVANA	transcript	83464961	83467402	0	-	.	gene_id "ENSMUSG00000014554.14"; transcript_id "ENSMUST00000206974.2"; gene_type "protein_coding"; gene_name "Dguok"; transcript_type "retained_intron"; transcript_name "Dguok-208"; level 2; transcript_support_level "NA"; mgi_id "MGI:1351602"; havana_gene "OTTMUSG00000022810.1"; havana_transcript "OTTMUST00000142362.1";
chr6	HAVANA	exon	83464961	83467402	0	-	.	gene_id "ENSMUSG00000014554.14"; transcript_id "ENSMUST00000206974.2"; gene_type "protein_coding"; gene_name "Dguok"; transcript_type "retained_intron"; transcript_name "Dguok-208"; exon_number 1; exon_id "ENSMUSE00001375095.2"; level 2; transcript_support_level "NA"; mgi_id "MGI:1351602"; havana_gene "OTTMUSG00000022810.1"; havana_transcript "OTTMUST00000142362.1";
chr6	HAVANA	exon	83467190	83467590	0	-	.	gene_id "ENSMUSG00000014554.14"; transcript_id "ENSMUST00000147060.2"; gene_type "protein_coding"; gene_name "Dguok"; transcript_type "retained_intron"; transcript_name "Dguok-205"; exon_number 2; exon_id "ENSMUSE00000803924.2"; level 2; transcript_support_level "3"; mgi_id "MGI:1351602"; havana_gene "OTTMUSG00000022810.1"; havana_transcript "OTTMUST00000054846.1";
chr6	HAVANA	transcript	83467190	83483889	0	-	.	gene_id "ENSMUSG00000014554.14"; transcript_id "ENSMUST00000147060.2"; gene_type "protein_coding"; gene_name "Dguok"; transcript_type "retained_intron"; transcript_name "Dguok-205"; level 2; transcript_support_level "3"; mgi_id "MGI:1351602"; havana_gene "OTTMUSG00000022810.1"; havana_transcript "OTTMUST00000054846.1";
chr6	HAVANA	UTR	83467403	83467426	0	-	.	gene_id "ENSMUSG00000014554.14"; transcript_id "ENSMUST00000145455.8"; gene_type "protein_coding"; gene_name "Dguok"; transcript_type "nonsense_mediated_decay"; transcript_name "Dguok-204"; exon_number 2; exon_id "ENSMUSE00001210395.2"; level 2; protein_id "ENSMUSP00000138197.2"; transcript_support_level "2"; mgi_id "MGI:1351602"; tag "mRNA_start_NF"; tag "cds_start_NF"; havana_gene "OTTMUSG00000022810.1"; havana_transcript "OTTMUST00000054825.1";
chr6	HAVANA	exon	83467403	83467590	0	-	.	gene_id "ENSMUSG00000014554.14"; transcript_id "ENSMUST00000014698.10"; gene_type "protein_coding"; gene_name "Dguok"; transcript_type "protein_coding"; transcript_name "Dguok-201"; exon_number 3; exon_id "ENSMUSE00001294232.2"; level 2; protein_id "ENSMUSP00000014698.4"; transcript_support_level "1"; mgi_id "MGI:1351602"; tag "basic"; tag "Ensembl_canonical"; tag "GENCODE_Primary"; tag "appris_principal_1"; tag "CCDS"; ccdsid "CCDS20279.1"; havana_gene "OTTMUSG00000022810.1"; havana_transcript "OTTMUST00000054823.1";
chr6	HAVANA	CDS	83467403	83467590	0	-	0	gene_id "ENSMUSG00000014554.14"; transcript_id "ENSMUST00000014698.10"; gene_type "protein_coding"; gene_name "Dguok"; transcript_type "protein_coding"; transcript_name "Dguok-201"; exon_number 3; exon_id "ENSMUSE00001294232.2"; level 2; protein_id "ENSMUSP00000014698.4"; transcript_support_level "1"; mgi_id "MGI:1351602"; tag "basic"; tag "Ensembl_canonical"; tag "GENCODE_Primary"; tag "appris_principal_1"; tag "CCDS"; ccdsid "CCDS20279.1"; havana_gene "OTTMUSG00000022810.1"; havana_transcript "OTTMUST00000054823.1";
chr6	HAVANA	exon	83467403	83467590	0	-	.	gene_id "ENSMUSG00000014554.14"; transcript_id "ENSMUST00000113888.3"; gene_type "protein_coding"; gene_name "Dguok"; transcript_type "protein_coding"; transcript_name "Dguok-202"; exon_number 3; exon_id "ENSMUSE00001294232.2"; level 2; protein_id "ENSMUSP00000109520.2"; transcript_support_level "1"; mgi_id "MGI:1351602"; tag "basic"; tag "CCDS"; ccdsid "CCDS51821.1"; havana_gene "OTTMUSG00000022810.1"; havana_transcript "OTTMUST00000054824.1";
chr6	HAVANA	CDS	83467403	83467590	0	-	0	gene_id "ENSMUSG00000014554.14"; transcript_id "ENSMUST00000113888.3"; gene_type "protein_coding"; gene_name "Dguok"; transcript_type "protein_coding"; transcript_name "Dguok-202"; exon_number 3; exon_id "ENSMUSE00001294232.2"; level 2; protein_id "ENSMUSP00000109520.2"; transcript_support_level "1"; mgi_id "MGI:1351602"; tag "basic"; tag "CCDS"; ccdsid "CCDS51821.1"; havana_gene "OTTMUSG00000022810.1"; havana_transcript "OTTMUST00000054824.1";
chr6	HAVANA	exon	83467403	83467590	0	-	.	gene_id "ENSMUSG00000014554.14"; transcript_id "ENSMUST00000145455.8"; gene_type "protein_coding"; gene_name "Dguok"; transcript_type "nonsense_mediated_decay"; transcript_name "Dguok-204"; exon_number 2; exon_id "ENSMUSE00001210395.2"; level 2; protein_id "ENSMUSP00000138197.2"; transcript_support_level "2"; mgi_id "MGI:1351602"; tag "mRNA_start_NF"; tag "cds_start_NF"; havana_gene "OTTMUSG00000022810.1"; havana_transcript "OTTMUST00000054825.1";
chr6	HAVANA	exon	83467403	83467590	0	-	.	gene_id "ENSMUSG00000014554.14"; transcript_id "ENSMUST00000138941.3"; gene_type "protein_coding"; gene_name "Dguok"; transcript_type "nonsense_mediated_decay"; transcript_name "Dguok-203"; exon_number 3; exon_id "ENSMUSE00001294232.2"; level 2; protein_id "ENSMUSP00000146160.2"; transcript_support_level "3"; mgi_id "MGI:1351602"; tag "mRNA_start_NF"; tag "cds_start_NF"; havana_gene "OTTMUSG00000022810.1"; havana_transcript "OTTMUST00000054847.1";
chr6	HAVANA	CDS	83467403	83467590	0	-	0	gene_id "ENSMUSG00000014554.14"; transcript_id "ENSMUST00000138941.3"; gene_type "protein_coding"; gene_name "Dguok"; transcript_type "nonsense_mediated_decay"; transcript_name "Dguok-203"; exon_number 3; exon_id "ENSMUSE00001294232.2"; level 2; protein_id "ENSMUSP00000146160.2"; transcript_support_level "3"; mgi_id "MGI:1351602"; tag "mRNA_start_NF"; tag "cds_start_NF"; havana_gene "OTTMUSG00000022810.1"; havana_transcript "OTTMUST00000054847.1";
chr6	HAVANA	exon	83467403	83467590	0	-	.	gene_id "ENSMUSG00000014554.14"; transcript_id "ENSMUST00000206397.2"; gene_type "protein_coding"; gene_name "Dguok"; transcript_type "protein_coding_CDS_not_defined"; transcript_name "Dguok-207"; exon_number 2; exon_id "ENSMUSE00001206845.2"; level 2; transcript_support_level "3"; mgi_id "MGI:1351602"; havana_gene "OTTMUSG00000022810.1"; havana_transcript "OTTMUST00000142361.1";
chr6	ENSEMBL_gcm37	exon	83467403	83467590	1.63169712548496	-	.	gene_id "ENSMUSG00000014554.14"; transcript_id "ENSMUSG00000014554.14_tx_6"; exon_id "chr6_83467403_83467590_-"; exonnum "3"; txlen "917";
chr6	HAVANA	stop_codon	83467424	83467426	0	-	0	gene_id "ENSMUSG00000014554.14"; transcript_id "ENSMUST00000145455.8"; gene_type "protein_coding"; gene_name "Dguok"; transcript_type "nonsense_mediated_decay"; transcript_name "Dguok-204"; exon_number 2; exon_id "ENSMUSE00001210395.2"; level 2; protein_id "ENSMUSP00000138197.2"; transcript_support_level "2"; mgi_id "MGI:1351602"; tag "mRNA_start_NF"; tag "cds_start_NF"; havana_gene "OTTMUSG00000022810.1"; havana_transcript "OTTMUST00000054825.1";
chr6	HAVANA	CDS	83467427	83467590	0	-	2	gene_id "ENSMUSG00000014554.14"; transcript_id "ENSMUST00000145455.8"; gene_type "protein_coding"; gene_name "Dguok"; transcript_type "nonsense_mediated_decay"; transcript_name "Dguok-204"; exon_number 2; exon_id "ENSMUSE00001210395.2"; level 2; protein_id "ENSMUSP00000138197.2"; transcript_support_level "2"; mgi_id "MGI:1351602"; tag "mRNA_start_NF"; tag "cds_start_NF"; havana_gene "OTTMUSG00000022810.1"; havana_transcript "OTTMUST00000054825.1";
chr6	HAVANA	exon	83470469	83470659	0	-	.	gene_id "ENSMUSG00000014554.14"; transcript_id "ENSMUST00000206397.2"; gene_type "protein_coding"; gene_name "Dguok"; transcript_type "protein_coding_CDS_not_defined"; transcript_name "Dguok-207"; exon_number 1; exon_id "ENSMUSE00001371008.2"; level 2; transcript_support_level "3"; mgi_id "MGI:1351602"; havana_gene "OTTMUSG00000022810.1"; havana_transcript "OTTMUST00000142361.1";
chr6	HAVANA	exon	83473668	83473780	0	-	.	gene_id "ENSMUSG00000014554.14"; transcript_id "ENSMUST00000014698.10"; gene_type "protein_coding"; gene_name "Dguok"; transcript_type "protein_coding"; transcript_name "Dguok-201"; exon_number 2; exon_id "ENSMUSE00001273030.2"; level 2; protein_id "ENSMUSP00000014698.4"; transcript_support_level "1"; mgi_id "MGI:1351602"; tag "basic"; tag "Ensembl_canonical"; tag "GENCODE_Primary"; tag "appris_principal_1"; tag "CCDS"; ccdsid "CCDS20279.1"; havana_gene "OTTMUSG00000022810.1"; havana_transcript "OTTMUST00000054823.1";
chr6	HAVANA	CDS	83473668	83473780	0	-	2	gene_id "ENSMUSG00000014554.14"; transcript_id "ENSMUST00000014698.10"; gene_type "protein_coding"; gene_name "Dguok"; transcript_type "protein_coding"; transcript_name "Dguok-201"; exon_number 2; exon_id "ENSMUSE00001273030.2"; level 2; protein_id "ENSMUSP00000014698.4"; transcript_support_level "1"; mgi_id "MGI:1351602"; tag "basic"; tag "Ensembl_canonical"; tag "GENCODE_Primary"; tag "appris_principal_1"; tag "CCDS"; ccdsid "CCDS20279.1"; havana_gene "OTTMUSG00000022810.1"; havana_transcript "OTTMUST00000054823.1";
chr6	HAVANA	exon	83473668	83473780	0	-	.	gene_id "ENSMUSG00000014554.14"; transcript_id "ENSMUST00000113888.3"; gene_type "protein_coding"; gene_name "Dguok"; transcript_type "protein_coding"; transcript_name "Dguok-202"; exon_number 2; exon_id "ENSMUSE00001273030.2"; level 2; protein_id "ENSMUSP00000109520.2"; transcript_support_level "1"; mgi_id "MGI:1351602"; tag "basic"; tag "CCDS"; ccdsid "CCDS51821.1"; havana_gene "OTTMUSG00000022810.1"; havana_transcript "OTTMUST00000054824.1";
chr6	HAVANA	CDS	83473668	83473780	0	-	2	gene_id "ENSMUSG00000014554.14"; transcript_id "ENSMUST00000113888.3"; gene_type "protein_coding"; gene_name "Dguok"; transcript_type "protein_coding"; transcript_name "Dguok-202"; exon_number 2; exon_id "ENSMUSE00001273030.2"; level 2; protein_id "ENSMUSP00000109520.2"; transcript_support_level "1"; mgi_id "MGI:1351602"; tag "basic"; tag "CCDS"; ccdsid "CCDS51821.1"; havana_gene "OTTMUSG00000022810.1"; havana_transcript "OTTMUST00000054824.1";
chr6	HAVANA	exon	83473668	83473780	0	-	.	gene_id "ENSMUSG00000014554.14"; transcript_id "ENSMUST00000138941.3"; gene_type "protein_coding"; gene_name "Dguok"; transcript_type "nonsense_mediated_decay"; transcript_name "Dguok-203"; exon_number 2; exon_id "ENSMUSE00001273030.2"; level 2; protein_id "ENSMUSP00000146160.2"; transcript_support_level "3"; mgi_id "MGI:1351602"; tag "mRNA_start_NF"; tag "cds_start_NF"; havana_gene "OTTMUSG00000022810.1"; havana_transcript "OTTMUST00000054847.1";
chr6	HAVANA	CDS	83473668	83473780	0	-	2	gene_id "ENSMUSG00000014554.14"; transcript_id "ENSMUST00000138941.3"; gene_type "protein_coding"; gene_name "Dguok"; transcript_type "nonsense_mediated_decay"; transcript_name "Dguok-203"; exon_number 2; exon_id "ENSMUSE00001273030.2"; level 2; protein_id "ENSMUSP00000146160.2"; transcript_support_level "3"; mgi_id "MGI:1351602"; tag "mRNA_start_NF"; tag "cds_start_NF"; havana_gene "OTTMUSG00000022810.1"; havana_transcript "OTTMUST00000054847.1";
chr6	ENSEMBL_gcm37	exon	83473668	83473780	1.63169712548496	-	.	gene_id "ENSMUSG00000014554.14"; transcript_id "ENSMUSG00000014554.14_tx_6"; exon_id "chr6_83473668_83473780_-"; exonnum "2"; txlen "917";
chr6	sragcm37_ss	exon	83481925	83481987	1.63169712548496	-	.	gene_id "ENSMUSG00000014554.14"; transcript_id "ENSMUSG00000014554.14_tx_6"; exon_id "chr6_83481925_83481987_-"; exonnum "1"; txlen "917";
chr6	HAVANA	exon	83483730	83483803	0	-	.	gene_id "ENSMUSG00000014554.14"; transcript_id "ENSMUST00000138941.3"; gene_type "protein_coding"; gene_name "Dguok"; transcript_type "nonsense_mediated_decay"; transcript_name "Dguok-203"; exon_number 1; exon_id "ENSMUSE00000829657.2"; level 2; protein_id "ENSMUSP00000146160.2"; transcript_support_level "3"; mgi_id "MGI:1351602"; tag "mRNA_start_NF"; tag "cds_start_NF"; havana_gene "OTTMUSG00000022810.1"; havana_transcript "OTTMUST00000054847.1";
chr6	HAVANA	CDS	83483730	83483803	0	-	1	gene_id "ENSMUSG00000014554.14"; transcript_id "ENSMUST00000138941.3"; gene_type "protein_coding"; gene_name "Dguok"; transcript_type "nonsense_mediated_decay"; transcript_name "Dguok-203"; exon_number 1; exon_id "ENSMUSE00000829657.2"; level 2; protein_id "ENSMUSP00000146160.2"; transcript_support_level "3"; mgi_id "MGI:1351602"; tag "mRNA_start_NF"; tag "cds_start_NF"; havana_gene "OTTMUSG00000022810.1"; havana_transcript "OTTMUST00000054847.1";
chr6	HAVANA	exon	83483730	83483825	0	-	.	gene_id "ENSMUSG00000014554.14"; transcript_id "ENSMUST00000145455.8"; gene_type "protein_coding"; gene_name "Dguok"; transcript_type "nonsense_mediated_decay"; transcript_name "Dguok-204"; exon_number 1; exon_id "ENSMUSE00000825349.2"; level 2; protein_id "ENSMUSP00000138197.2"; transcript_support_level "2"; mgi_id "MGI:1351602"; tag "mRNA_start_NF"; tag "cds_start_NF"; havana_gene "OTTMUSG00000022810.1"; havana_transcript "OTTMUST00000054825.1";
chr6	HAVANA	CDS	83483730	83483825	0	-	2	gene_id "ENSMUSG00000014554.14"; transcript_id "ENSMUST00000145455.8"; gene_type "protein_coding"; gene_name "Dguok"; transcript_type "nonsense_mediated_decay"; transcript_name "Dguok-204"; exon_number 1; exon_id "ENSMUSE00000825349.2"; level 2; protein_id "ENSMUSP00000138197.2"; transcript_support_level "2"; mgi_id "MGI:1351602"; tag "mRNA_start_NF"; tag "cds_start_NF"; havana_gene "OTTMUSG00000022810.1"; havana_transcript "OTTMUST00000054825.1";
chr6	HAVANA	CDS	83483730	83483871	0	-	0	gene_id "ENSMUSG00000014554.14"; transcript_id "ENSMUST00000014698.10"; gene_type "protein_coding"; gene_name "Dguok"; transcript_type "protein_coding"; transcript_name "Dguok-201"; exon_number 1; exon_id "ENSMUSE00000653711.2"; level 2; protein_id "ENSMUSP00000014698.4"; transcript_support_level "1"; mgi_id "MGI:1351602"; tag "basic"; tag "Ensembl_canonical"; tag "GENCODE_Primary"; tag "appris_principal_1"; tag "CCDS"; ccdsid "CCDS20279.1"; havana_gene "OTTMUSG00000022810.1"; havana_transcript "OTTMUST00000054823.1";
chr6	HAVANA	CDS	83483730	83483871	0	-	0	gene_id "ENSMUSG00000014554.14"; transcript_id "ENSMUST00000113888.3"; gene_type "protein_coding"; gene_name "Dguok"; transcript_type "protein_coding"; transcript_name "Dguok-202"; exon_number 1; exon_id "ENSMUSE00000653711.2"; level 2; protein_id "ENSMUSP00000109520.2"; transcript_support_level "1"; mgi_id "MGI:1351602"; tag "basic"; tag "CCDS"; ccdsid "CCDS51821.1"; havana_gene "OTTMUSG00000022810.1"; havana_transcript "OTTMUST00000054824.1";
chr6	HAVANA	exon	83483730	83483889	0	-	.	gene_id "ENSMUSG00000014554.14"; transcript_id "ENSMUST00000147060.2"; gene_type "protein_coding"; gene_name "Dguok"; transcript_type "retained_intron"; transcript_name "Dguok-205"; exon_number 1; exon_id "ENSMUSE00000238598.4"; level 2; transcript_support_level "3"; mgi_id "MGI:1351602"; havana_gene "OTTMUSG00000022810.1"; havana_transcript "OTTMUST00000054846.1";
chr6	HAVANA	exon	83483730	83483951	0	-	.	gene_id "ENSMUSG00000014554.14"; transcript_id "ENSMUST00000014698.10"; gene_type "protein_coding"; gene_name "Dguok"; transcript_type "protein_coding"; transcript_name "Dguok-201"; exon_number 1; exon_id "ENSMUSE00000653711.2"; level 2; protein_id "ENSMUSP00000014698.4"; transcript_support_level "1"; mgi_id "MGI:1351602"; tag "basic"; tag "Ensembl_canonical"; tag "GENCODE_Primary"; tag "appris_principal_1"; tag "CCDS"; ccdsid "CCDS20279.1"; havana_gene "OTTMUSG00000022810.1"; havana_transcript "OTTMUST00000054823.1";
chr6	HAVANA	exon	83483730	83483951	0	-	.	gene_id "ENSMUSG00000014554.14"; transcript_id "ENSMUST00000113888.3"; gene_type "protein_coding"; gene_name "Dguok"; transcript_type "protein_coding"; transcript_name "Dguok-202"; exon_number 1; exon_id "ENSMUSE00000653711.2"; level 2; protein_id "ENSMUSP00000109520.2"; transcript_support_level "1"; mgi_id "MGI:1351602"; tag "basic"; tag "CCDS"; ccdsid "CCDS51821.1"; havana_gene "OTTMUSG00000022810.1"; havana_transcript "OTTMUST00000054824.1";
chr6	HAVANA	start_codon	83483869	83483871	0	-	0	gene_id "ENSMUSG00000014554.14"; transcript_id "ENSMUST00000014698.10"; gene_type "protein_coding"; gene_name "Dguok"; transcript_type "protein_coding"; transcript_name "Dguok-201"; exon_number 1; exon_id "ENSMUSE00000653711.2"; level 2; protein_id "ENSMUSP00000014698.4"; transcript_support_level "1"; mgi_id "MGI:1351602"; tag "basic"; tag "Ensembl_canonical"; tag "GENCODE_Primary"; tag "appris_principal_1"; tag "CCDS"; ccdsid "CCDS20279.1"; havana_gene "OTTMUSG00000022810.1"; havana_transcript "OTTMUST00000054823.1";
chr6	HAVANA	start_codon	83483869	83483871	0	-	0	gene_id "ENSMUSG00000014554.14"; transcript_id "ENSMUST00000113888.3"; gene_type "protein_coding"; gene_name "Dguok"; transcript_type "protein_coding"; transcript_name "Dguok-202"; exon_number 1; exon_id "ENSMUSE00000653711.2"; level 2; protein_id "ENSMUSP00000109520.2"; transcript_support_level "1"; mgi_id "MGI:1351602"; tag "basic"; tag "CCDS"; ccdsid "CCDS51821.1"; havana_gene "OTTMUSG00000022810.1"; havana_transcript "OTTMUST00000054824.1";
chr6	HAVANA	UTR	83483872	83483951	0	-	.	gene_id "ENSMUSG00000014554.14"; transcript_id "ENSMUST00000014698.10"; gene_type "protein_coding"; gene_name "Dguok"; transcript_type "protein_coding"; transcript_name "Dguok-201"; exon_number 1; exon_id "ENSMUSE00000653711.2"; level 2; protein_id "ENSMUSP00000014698.4"; transcript_support_level "1"; mgi_id "MGI:1351602"; tag "basic"; tag "Ensembl_canonical"; tag "GENCODE_Primary"; tag "appris_principal_1"; tag "CCDS"; ccdsid "CCDS20279.1"; havana_gene "OTTMUSG00000022810.1"; havana_transcript "OTTMUST00000054823.1";
chr6	HAVANA	UTR	83483872	83483951	0	-	.	gene_id "ENSMUSG00000014554.14"; transcript_id "ENSMUST00000113888.3"; gene_type "protein_coding"; gene_name "Dguok"; transcript_type "protein_coding"; transcript_name "Dguok-202"; exon_number 1; exon_id "ENSMUSE00000653711.2"; level 2; protein_id "ENSMUSP00000109520.2"; transcript_support_level "1"; mgi_id "MGI:1351602"; tag "basic"; tag "CCDS"; ccdsid "CCDS51821.1"; havana_gene "OTTMUSG00000022810.1"; havana_transcript "OTTMUST00000054824.1";
chr6	HAVANA	UTR	83489887	83489969	0	-	.	gene_id "ENSMUSG00000059430.15"; transcript_id "ENSMUST00000075161.12"; gene_type "protein_coding"; gene_name "Actg2"; transcript_type "protein_coding"; transcript_name "Actg2-201"; exon_number 9; exon_id "ENSMUSE00000491886.5"; level 2; protein_id "ENSMUSP00000074658.6"; transcript_support_level "1"; mgi_id "MGI:104589"; tag "basic"; tag "Ensembl_canonical"; tag "GENCODE_Primary"; tag "appris_principal_1"; tag "CCDS"; ccdsid "CCDS51822.1"; havana_gene "OTTMUSG00000029749.1"; havana_transcript "OTTMUST00000073832.1";
chr6	HAVANA	exon	83489887	83490110	0	-	.	gene_id "ENSMUSG00000059430.15"; transcript_id "ENSMUST00000075161.12"; gene_type "protein_coding"; gene_name "Actg2"; transcript_type "protein_coding"; transcript_name "Actg2-201"; exon_number 9; exon_id "ENSMUSE00000491886.5"; level 2; protein_id "ENSMUSP00000074658.6"; transcript_support_level "1"; mgi_id "MGI:104589"; tag "basic"; tag "Ensembl_canonical"; tag "GENCODE_Primary"; tag "appris_principal_1"; tag "CCDS"; ccdsid "CCDS51822.1"; havana_gene "OTTMUSG00000029749.1"; havana_transcript "OTTMUST00000073832.1";
chr6	HAVANA	gene	83489887	83513247	0	-	.	gene_id "ENSMUSG00000059430.15"; gene_type "protein_coding"; gene_name "Actg2"; level 2; mgi_id "MGI:104589"; havana_gene "OTTMUSG00000029749.1";
chr6	HAVANA	transcript	83489887	83513247	0	-	.	gene_id "ENSMUSG00000059430.15"; transcript_id "ENSMUST00000075161.12"; gene_type "protein_coding"; gene_name "Actg2"; transcript_type "protein_coding"; transcript_name "Actg2-201"; level 2; protein_id "ENSMUSP00000074658.6"; transcript_support_level "1"; mgi_id "MGI:104589"; tag "basic"; tag "Ensembl_canonical"; tag "GENCODE_Primary"; tag "appris_principal_1"; tag "CCDS"; ccdsid "CCDS51822.1"; havana_gene "OTTMUSG00000029749.1"; havana_transcript "OTTMUST00000073832.1";
chr6	HAVANA	UTR	83489894	83489969	0	-	.	gene_id "ENSMUSG00000059430.15"; transcript_id "ENSMUST00000121731.8"; gene_type "protein_coding"; gene_name "Actg2"; transcript_type "protein_coding"; transcript_name "Actg2-202"; exon_number 9; exon_id "ENSMUSE00000710900.2"; level 2; protein_id "ENSMUSP00000113552.2"; transcript_support_level "5"; mgi_id "MGI:104589"; tag "alternative_5_UTR"; tag "basic"; tag "appris_principal_1"; tag "CCDS"; ccdsid "CCDS51822.1"; havana_gene "OTTMUSG00000029749.1"; havana_transcript "OTTMUST00000073833.1";
chr6	HAVANA	exon	83489894	83490110	0	-	.	gene_id "ENSMUSG00000059430.15"; transcript_id "ENSMUST00000121731.8"; gene_type "protein_coding"; gene_name "Actg2"; transcript_type "protein_coding"; transcript_name "Actg2-202"; exon_number 9; exon_id "ENSMUSE00000710900.2"; level 2; protein_id "ENSMUSP00000113552.2"; transcript_support_level "5"; mgi_id "MGI:104589"; tag "alternative_5_UTR"; tag "basic"; tag "appris_principal_1"; tag "CCDS"; ccdsid "CCDS51822.1"; havana_gene "OTTMUSG00000029749.1"; havana_transcript "OTTMUST00000073833.1";
chr6	HAVANA	transcript	83489894	83504972	0	-	.	gene_id "ENSMUSG00000059430.15"; transcript_id "ENSMUST00000121731.8"; gene_type "protein_coding"; gene_name "Actg2"; transcript_type "protein_coding"; transcript_name "Actg2-202"; level 2; protein_id "ENSMUSP00000113552.2"; transcript_support_level "5"; mgi_id "MGI:104589"; tag "alternative_5_UTR"; tag "basic"; tag "appris_principal_1"; tag "CCDS"; ccdsid "CCDS51822.1"; havana_gene "OTTMUSG00000029749.1"; havana_transcript "OTTMUST00000073833.1";
chr6	HAVANA	stop_codon	83489967	83489969	0	-	0	gene_id "ENSMUSG00000059430.15"; transcript_id "ENSMUST00000075161.12"; gene_type "protein_coding"; gene_name "Actg2"; transcript_type "protein_coding"; transcript_name "Actg2-201"; exon_number 9; exon_id "ENSMUSE00000491886.5"; level 2; protein_id "ENSMUSP00000074658.6"; transcript_support_level "1"; mgi_id "MGI:104589"; tag "basic"; tag "Ensembl_canonical"; tag "GENCODE_Primary"; tag "appris_principal_1"; tag "CCDS"; ccdsid "CCDS51822.1"; havana_gene "OTTMUSG00000029749.1"; havana_transcript "OTTMUST00000073832.1";
chr6	HAVANA	stop_codon	83489967	83489969	0	-	0	gene_id "ENSMUSG00000059430.15"; transcript_id "ENSMUST00000121731.8"; gene_type "protein_coding"; gene_name "Actg2"; transcript_type "protein_coding"; transcript_name "Actg2-202"; exon_number 9; exon_id "ENSMUSE00000710900.2"; level 2; protein_id "ENSMUSP00000113552.2"; transcript_support_level "5"; mgi_id "MGI:104589"; tag "alternative_5_UTR"; tag "basic"; tag "appris_principal_1"; tag "CCDS"; ccdsid "CCDS51822.1"; havana_gene "OTTMUSG00000029749.1"; havana_transcript "OTTMUST00000073833.1";
chr6	HAVANA	CDS	83489970	83490110	0	-	0	gene_id "ENSMUSG00000059430.15"; transcript_id "ENSMUST00000075161.12"; gene_type "protein_coding"; gene_name "Actg2"; transcript_type "protein_coding"; transcript_name "Actg2-201"; exon_number 9; exon_id "ENSMUSE00000491886.5"; level 2; protein_id "ENSMUSP00000074658.6"; transcript_support_level "1"; mgi_id "MGI:104589"; tag "basic"; tag "Ensembl_canonical"; tag "GENCODE_Primary"; tag "appris_principal_1"; tag "CCDS"; ccdsid "CCDS51822.1"; havana_gene "OTTMUSG00000029749.1"; havana_transcript "OTTMUST00000073832.1";
chr6	HAVANA	CDS	83489970	83490110	0	-	0	gene_id "ENSMUSG00000059430.15"; transcript_id "ENSMUST00000121731.8"; gene_type "protein_coding"; gene_name "Actg2"; transcript_type "protein_coding"; transcript_name "Actg2-202"; exon_number 9; exon_id "ENSMUSE00000710900.2"; level 2; protein_id "ENSMUSP00000113552.2"; transcript_support_level "5"; mgi_id "MGI:104589"; tag "alternative_5_UTR"; tag "basic"; tag "appris_principal_1"; tag "CCDS"; ccdsid "CCDS51822.1"; havana_gene "OTTMUSG00000029749.1"; havana_transcript "OTTMUST00000073833.1";
chr6	HAVANA	exon	83493250	83493431	0	-	.	gene_id "ENSMUSG00000059430.15"; transcript_id "ENSMUST00000075161.12"; gene_type "protein_coding"; gene_name "Actg2"; transcript_type "protein_coding"; transcript_name "Actg2-201"; exon_number 8; exon_id "ENSMUSE00000559091.2"; level 2; protein_id "ENSMUSP00000074658.6"; transcript_support_level "1"; mgi_id "MGI:104589"; tag "basic"; tag "Ensembl_canonical"; tag "GENCODE_Primary"; tag "appris_principal_1"; tag "CCDS"; ccdsid "CCDS51822.1"; havana_gene "OTTMUSG00000029749.1"; havana_transcript "OTTMUST00000073832.1";
chr6	HAVANA	CDS	83493250	83493431	0	-	2	gene_id "ENSMUSG00000059430.15"; transcript_id "ENSMUST00000075161.12"; gene_type "protein_coding"; gene_name "Actg2"; transcript_type "protein_coding"; transcript_name "Actg2-201"; exon_number 8; exon_id "ENSMUSE00000559091.2"; level 2; protein_id "ENSMUSP00000074658.6"; transcript_support_level "1"; mgi_id "MGI:104589"; tag "basic"; tag "Ensembl_canonical"; tag "GENCODE_Primary"; tag "appris_principal_1"; tag "CCDS"; ccdsid "CCDS51822.1"; havana_gene "OTTMUSG00000029749.1"; havana_transcript "OTTMUST00000073832.1";
chr6	HAVANA	exon	83493250	83493431	0	-	.	gene_id "ENSMUSG00000059430.15"; transcript_id "ENSMUST00000121731.8"; gene_type "protein_coding"; gene_name "Actg2"; transcript_type "protein_coding"; transcript_name "Actg2-202"; exon_number 8; exon_id "ENSMUSE00000559091.2"; level 2; protein_id "ENSMUSP00000113552.2"; transcript_support_level "5"; mgi_id "MGI:104589"; tag "alternative_5_UTR"; tag "basic"; tag "appris_principal_1"; tag "CCDS"; ccdsid "CCDS51822.1"; havana_gene "OTTMUSG00000029749.1"; havana_transcript "OTTMUST00000073833.1";
chr6	HAVANA	CDS	83493250	83493431	0	-	2	gene_id "ENSMUSG00000059430.15"; transcript_id "ENSMUST00000121731.8"; gene_type "protein_coding"; gene_name "Actg2"; transcript_type "protein_coding"; transcript_name "Actg2-202"; exon_number 8; exon_id "ENSMUSE00000559091.2"; level 2; protein_id "ENSMUSP00000113552.2"; transcript_support_level "5"; mgi_id "MGI:104589"; tag "alternative_5_UTR"; tag "basic"; tag "appris_principal_1"; tag "CCDS"; ccdsid "CCDS51822.1"; havana_gene "OTTMUSG00000029749.1"; havana_transcript "OTTMUST00000073833.1";
chr6	HAVANA	exon	83496750	83496941	0	-	.	gene_id "ENSMUSG00000059430.15"; transcript_id "ENSMUST00000075161.12"; gene_type "protein_coding"; gene_name "Actg2"; transcript_type "protein_coding"; transcript_name "Actg2-201"; exon_number 7; exon_id "ENSMUSE00000559098.2"; level 2; protein_id "ENSMUSP00000074658.6"; transcript_support_level "1"; mgi_id "MGI:104589"; tag "basic"; tag "Ensembl_canonical"; tag "GENCODE_Primary"; tag "appris_principal_1"; tag "CCDS"; ccdsid "CCDS51822.1"; havana_gene "OTTMUSG00000029749.1"; havana_transcript "OTTMUST00000073832.1";
chr6	HAVANA	CDS	83496750	83496941	0	-	2	gene_id "ENSMUSG00000059430.15"; transcript_id "ENSMUST00000075161.12"; gene_type "protein_coding"; gene_name "Actg2"; transcript_type "protein_coding"; transcript_name "Actg2-201"; exon_number 7; exon_id "ENSMUSE00000559098.2"; level 2; protein_id "ENSMUSP00000074658.6"; transcript_support_level "1"; mgi_id "MGI:104589"; tag "basic"; tag "Ensembl_canonical"; tag "GENCODE_Primary"; tag "appris_principal_1"; tag "CCDS"; ccdsid "CCDS51822.1"; havana_gene "OTTMUSG00000029749.1"; havana_transcript "OTTMUST00000073832.1";
chr6	HAVANA	exon	83496750	83496941	0	-	.	gene_id "ENSMUSG00000059430.15"; transcript_id "ENSMUST00000121731.8"; gene_type "protein_coding"; gene_name "Actg2"; transcript_type "protein_coding"; transcript_name "Actg2-202"; exon_number 7; exon_id "ENSMUSE00000559098.2"; level 2; protein_id "ENSMUSP00000113552.2"; transcript_support_level "5"; mgi_id "MGI:104589"; tag "alternative_5_UTR"; tag "basic"; tag "appris_principal_1"; tag "CCDS"; ccdsid "CCDS51822.1"; havana_gene "OTTMUSG00000029749.1"; havana_transcript "OTTMUST00000073833.1";
chr6	HAVANA	CDS	83496750	83496941	0	-	2	gene_id "ENSMUSG00000059430.15"; transcript_id "ENSMUST00000121731.8"; gene_type "protein_coding"; gene_name "Actg2"; transcript_type "protein_coding"; transcript_name "Actg2-202"; exon_number 7; exon_id "ENSMUSE00000559098.2"; level 2; protein_id "ENSMUSP00000113552.2"; transcript_support_level "5"; mgi_id "MGI:104589"; tag "alternative_5_UTR"; tag "basic"; tag "appris_principal_1"; tag "CCDS"; ccdsid "CCDS51822.1"; havana_gene "OTTMUSG00000029749.1"; havana_transcript "OTTMUST00000073833.1";
chr6	HAVANA	exon	83496751	83496941	0	-	.	gene_id "ENSMUSG00000059430.15"; transcript_id "ENSMUST00000124933.2"; gene_type "protein_coding"; gene_name "Actg2"; transcript_type "protein_coding_CDS_not_defined"; transcript_name "Actg2-203"; exon_number 5; exon_id "ENSMUSE00000785336.2"; level 2; transcript_support_level "5"; mgi_id "MGI:104589"; havana_gene "OTTMUSG00000029749.1"; havana_transcript "OTTMUST00000073837.1";
chr6	HAVANA	exon	83496751	83496941	0	-	.	gene_id "ENSMUSG00000059430.15"; transcript_id "ENSMUST00000205926.2"; gene_type "protein_coding"; gene_name "Actg2"; transcript_type "protein_coding"; transcript_name "Actg2-206"; exon_number 7; exon_id "ENSMUSE00000829476.3"; level 2; protein_id "ENSMUSP00000146302.2"; transcript_support_level "3"; mgi_id "MGI:104589"; tag "mRNA_end_NF"; tag "cds_end_NF"; tag "non_canonical_TEC"; havana_gene "OTTMUSG00000029749.1"; havana_transcript "OTTMUST00000142363.1";
chr6	HAVANA	CDS	83496751	83496941	0	-	2	gene_id "ENSMUSG00000059430.15"; transcript_id "ENSMUST00000205926.2"; gene_type "protein_coding"; gene_name "Actg2"; transcript_type "protein_coding"; transcript_name "Actg2-206"; exon_number 7; exon_id "ENSMUSE00000829476.3"; level 2; protein_id "ENSMUSP00000146302.2"; transcript_support_level "3"; mgi_id "MGI:104589"; tag "mRNA_end_NF"; tag "cds_end_NF"; tag "non_canonical_TEC"; havana_gene "OTTMUSG00000029749.1"; havana_transcript "OTTMUST00000142363.1";
chr6	HAVANA	transcript	83496751	83503884	0	-	.	gene_id "ENSMUSG00000059430.15"; transcript_id "ENSMUST00000124933.2"; gene_type "protein_coding"; gene_name "Actg2"; transcript_type "protein_coding_CDS_not_defined"; transcript_name "Actg2-203"; level 2; transcript_support_level "5"; mgi_id "MGI:104589"; havana_gene "OTTMUSG00000029749.1"; havana_transcript "OTTMUST00000073837.1";
chr6	HAVANA	transcript	83496751	83513205	0	-	.	gene_id "ENSMUSG00000059430.15"; transcript_id "ENSMUST00000205926.2"; gene_type "protein_coding"; gene_name "Actg2"; transcript_type "protein_coding"; transcript_name "Actg2-206"; level 2; protein_id "ENSMUSP00000146302.2"; transcript_support_level "3"; mgi_id "MGI:104589"; tag "mRNA_end_NF"; tag "cds_end_NF"; tag "non_canonical_TEC"; havana_gene "OTTMUSG00000029749.1"; havana_transcript "OTTMUST00000142363.1";
chr6	HAVANA	exon	83496892	83496941	0	-	.	gene_id "ENSMUSG00000059430.15"; transcript_id "ENSMUST00000141904.8"; gene_type "protein_coding"; gene_name "Actg2"; transcript_type "protein_coding"; transcript_name "Actg2-204"; exon_number 6; exon_id "ENSMUSE00001370559.2"; level 2; protein_id "ENSMUSP00000120936.3"; transcript_support_level "2"; mgi_id "MGI:104589"; tag "mRNA_end_NF"; tag "cds_end_NF"; tag "alternative_5_UTR"; havana_gene "OTTMUSG00000029749.1"; havana_transcript "OTTMUST00000073836.1";
chr6	HAVANA	CDS	83496892	83496941	0	-	2	gene_id "ENSMUSG00000059430.15"; transcript_id "ENSMUST00000141904.8"; gene_type "protein_coding"; gene_name "Actg2"; transcript_type "protein_coding"; transcript_name "Actg2-204"; exon_number 6; exon_id "ENSMUSE00001370559.2"; level 2; protein_id "ENSMUSP00000120936.3"; transcript_support_level "2"; mgi_id "MGI:104589"; tag "mRNA_end_NF"; tag "cds_end_NF"; tag "alternative_5_UTR"; havana_gene "OTTMUSG00000029749.1"; havana_transcript "OTTMUST00000073836.1";
chr6	HAVANA	transcript	83496892	83504473	0	-	.	gene_id "ENSMUSG00000059430.15"; transcript_id "ENSMUST00000141904.8"; gene_type "protein_coding"; gene_name "Actg2"; transcript_type "protein_coding"; transcript_name "Actg2-204"; level 2; protein_id "ENSMUSP00000120936.3"; transcript_support_level "2"; mgi_id "MGI:104589"; tag "mRNA_end_NF"; tag "cds_end_NF"; tag "alternative_5_UTR"; havana_gene "OTTMUSG00000029749.1"; havana_transcript "OTTMUST00000073836.1";
chr6	HAVANA	exon	83497638	83497799	0	-	.	gene_id "ENSMUSG00000059430.15"; transcript_id "ENSMUST00000075161.12"; gene_type "protein_coding"; gene_name "Actg2"; transcript_type "protein_coding"; transcript_name "Actg2-201"; exon_number 6; exon_id "ENSMUSE00001309762.2"; level 2; protein_id "ENSMUSP00000074658.6"; transcript_support_level "1"; mgi_id "MGI:104589"; tag "basic"; tag "Ensembl_canonical"; tag "GENCODE_Primary"; tag "appris_principal_1"; tag "CCDS"; ccdsid "CCDS51822.1"; havana_gene "OTTMUSG00000029749.1"; havana_transcript "OTTMUST00000073832.1";
chr6	HAVANA	CDS	83497638	83497799	0	-	2	gene_id "ENSMUSG00000059430.15"; transcript_id "ENSMUST00000075161.12"; gene_type "protein_coding"; gene_name "Actg2"; transcript_type "protein_coding"; transcript_name "Actg2-201"; exon_number 6; exon_id "ENSMUSE00001309762.2"; level 2; protein_id "ENSMUSP00000074658.6"; transcript_support_level "1"; mgi_id "MGI:104589"; tag "basic"; tag "Ensembl_canonical"; tag "GENCODE_Primary"; tag "appris_principal_1"; tag "CCDS"; ccdsid "CCDS51822.1"; havana_gene "OTTMUSG00000029749.1"; havana_transcript "OTTMUST00000073832.1";
chr6	HAVANA	exon	83497638	83497799	0	-	.	gene_id "ENSMUSG00000059430.15"; transcript_id "ENSMUST00000121731.8"; gene_type "protein_coding"; gene_name "Actg2"; transcript_type "protein_coding"; transcript_name "Actg2-202"; exon_number 6; exon_id "ENSMUSE00001309762.2"; level 2; protein_id "ENSMUSP00000113552.2"; transcript_support_level "5"; mgi_id "MGI:104589"; tag "alternative_5_UTR"; tag "basic"; tag "appris_principal_1"; tag "CCDS"; ccdsid "CCDS51822.1"; havana_gene "OTTMUSG00000029749.1"; havana_transcript "OTTMUST00000073833.1";
chr6	HAVANA	CDS	83497638	83497799	0	-	2	gene_id "ENSMUSG00000059430.15"; transcript_id "ENSMUST00000121731.8"; gene_type "protein_coding"; gene_name "Actg2"; transcript_type "protein_coding"; transcript_name "Actg2-202"; exon_number 6; exon_id "ENSMUSE00001309762.2"; level 2; protein_id "ENSMUSP00000113552.2"; transcript_support_level "5"; mgi_id "MGI:104589"; tag "alternative_5_UTR"; tag "basic"; tag "appris_principal_1"; tag "CCDS"; ccdsid "CCDS51822.1"; havana_gene "OTTMUSG00000029749.1"; havana_transcript "OTTMUST00000073833.1";
chr6	HAVANA	exon	83497638	83497799	0	-	.	gene_id "ENSMUSG00000059430.15"; transcript_id "ENSMUST00000124933.2"; gene_type "protein_coding"; gene_name "Actg2"; transcript_type "protein_coding_CDS_not_defined"; transcript_name "Actg2-203"; exon_number 4; exon_id "ENSMUSE00001218644.2"; level 2; transcript_support_level "5"; mgi_id "MGI:104589"; havana_gene "OTTMUSG00000029749.1"; havana_transcript "OTTMUST00000073837.1";
chr6	HAVANA	exon	83497638	83497799	0	-	.	gene_id "ENSMUSG00000059430.15"; transcript_id "ENSMUST00000205926.2"; gene_type "protein_coding"; gene_name "Actg2"; transcript_type "protein_coding"; transcript_name "Actg2-206"; exon_number 6; exon_id "ENSMUSE00001309762.2"; level 2; protein_id "ENSMUSP00000146302.2"; transcript_support_level "3"; mgi_id "MGI:104589"; tag "mRNA_end_NF"; tag "cds_end_NF"; tag "non_canonical_TEC"; havana_gene "OTTMUSG00000029749.1"; havana_transcript "OTTMUST00000142363.1";
chr6	HAVANA	CDS	83497638	83497799	0	-	2	gene_id "ENSMUSG00000059430.15"; transcript_id "ENSMUST00000205926.2"; gene_type "protein_coding"; gene_name "Actg2"; transcript_type "protein_coding"; transcript_name "Actg2-206"; exon_number 6; exon_id "ENSMUSE00001309762.2"; level 2; protein_id "ENSMUSP00000146302.2"; transcript_support_level "3"; mgi_id "MGI:104589"; tag "mRNA_end_NF"; tag "cds_end_NF"; tag "non_canonical_TEC"; havana_gene "OTTMUSG00000029749.1"; havana_transcript "OTTMUST00000142363.1";
chr6	HAVANA	exon	83497638	83497799	0	-	.	gene_id "ENSMUSG00000059430.15"; transcript_id "ENSMUST00000141904.8"; gene_type "protein_coding"; gene_name "Actg2"; transcript_type "protein_coding"; transcript_name "Actg2-204"; exon_number 5; exon_id "ENSMUSE00001309762.2"; level 2; protein_id "ENSMUSP00000120936.3"; transcript_support_level "2"; mgi_id "MGI:104589"; tag "mRNA_end_NF"; tag "cds_end_NF"; tag "alternative_5_UTR"; havana_gene "OTTMUSG00000029749.1"; havana_transcript "OTTMUST00000073836.1";
chr6	HAVANA	CDS	83497638	83497799	0	-	2	gene_id "ENSMUSG00000059430.15"; transcript_id "ENSMUST00000141904.8"; gene_type "protein_coding"; gene_name "Actg2"; transcript_type "protein_coding"; transcript_name "Actg2-204"; exon_number 5; exon_id "ENSMUSE00001309762.2"; level 2; protein_id "ENSMUSP00000120936.3"; transcript_support_level "2"; mgi_id "MGI:104589"; tag "mRNA_end_NF"; tag "cds_end_NF"; tag "alternative_5_UTR"; havana_gene "OTTMUSG00000029749.1"; havana_transcript "OTTMUST00000073836.1";
chr6	HAVANA	exon	83497665	83497799	0	-	.	gene_id "ENSMUSG00000059430.15"; transcript_id "ENSMUST00000152029.2"; gene_type "protein_coding"; gene_name "Actg2"; transcript_type "protein_coding"; transcript_name "Actg2-205"; exon_number 6; exon_id "ENSMUSE00000722776.2"; level 2; protein_id "ENSMUSP00000121577.2"; transcript_support_level "2"; mgi_id "MGI:104589"; tag "mRNA_end_NF"; tag "cds_end_NF"; tag "alternative_5_UTR"; havana_gene "OTTMUSG00000029749.1"; havana_transcript "OTTMUST00000073835.1";
chr6	HAVANA	CDS	83497665	83497799	0	-	2	gene_id "ENSMUSG00000059430.15"; transcript_id "ENSMUST00000152029.2"; gene_type "protein_coding"; gene_name "Actg2"; transcript_type "protein_coding"; transcript_name "Actg2-205"; exon_number 6; exon_id "ENSMUSE00000722776.2"; level 2; protein_id "ENSMUSP00000121577.2"; transcript_support_level "2"; mgi_id "MGI:104589"; tag "mRNA_end_NF"; tag "cds_end_NF"; tag "alternative_5_UTR"; havana_gene "OTTMUSG00000029749.1"; havana_transcript "OTTMUST00000073835.1";
chr6	HAVANA	transcript	83497665	83504792	0	-	.	gene_id "ENSMUSG00000059430.15"; transcript_id "ENSMUST00000152029.2"; gene_type "protein_coding"; gene_name "Actg2"; transcript_type "protein_coding"; transcript_name "Actg2-205"; level 2; protein_id "ENSMUSP00000121577.2"; transcript_support_level "2"; mgi_id "MGI:104589"; tag "mRNA_end_NF"; tag "cds_end_NF"; tag "alternative_5_UTR"; havana_gene "OTTMUSG00000029749.1"; havana_transcript "OTTMUST00000073835.1";
chr6	HAVANA	exon	83499798	83499882	0	-	.	gene_id "ENSMUSG00000059430.15"; transcript_id "ENSMUST00000075161.12"; gene_type "protein_coding"; gene_name "Actg2"; transcript_type "protein_coding"; transcript_name "Actg2-201"; exon_number 5; exon_id "ENSMUSE00000559100.2"; level 2; protein_id "ENSMUSP00000074658.6"; transcript_support_level "1"; mgi_id "MGI:104589"; tag "basic"; tag "Ensembl_canonical"; tag "GENCODE_Primary"; tag "appris_principal_1"; tag "CCDS"; ccdsid "CCDS51822.1"; havana_gene "OTTMUSG00000029749.1"; havana_transcript "OTTMUST00000073832.1";
chr6	HAVANA	CDS	83499798	83499882	0	-	0	gene_id "ENSMUSG00000059430.15"; transcript_id "ENSMUST00000075161.12"; gene_type "protein_coding"; gene_name "Actg2"; transcript_type "protein_coding"; transcript_name "Actg2-201"; exon_number 5; exon_id "ENSMUSE00000559100.2"; level 2; protein_id "ENSMUSP00000074658.6"; transcript_support_level "1"; mgi_id "MGI:104589"; tag "basic"; tag "Ensembl_canonical"; tag "GENCODE_Primary"; tag "appris_principal_1"; tag "CCDS"; ccdsid "CCDS51822.1"; havana_gene "OTTMUSG00000029749.1"; havana_transcript "OTTMUST00000073832.1";
chr6	HAVANA	exon	83499798	83499882	0	-	.	gene_id "ENSMUSG00000059430.15"; transcript_id "ENSMUST00000121731.8"; gene_type "protein_coding"; gene_name "Actg2"; transcript_type "protein_coding"; transcript_name "Actg2-202"; exon_number 5; exon_id "ENSMUSE00000559100.2"; level 2; protein_id "ENSMUSP00000113552.2"; transcript_support_level "5"; mgi_id "MGI:104589"; tag "alternative_5_UTR"; tag "basic"; tag "appris_principal_1"; tag "CCDS"; ccdsid "CCDS51822.1"; havana_gene "OTTMUSG00000029749.1"; havana_transcript "OTTMUST00000073833.1";
chr6	HAVANA	CDS	83499798	83499882	0	-	0	gene_id "ENSMUSG00000059430.15"; transcript_id "ENSMUST00000121731.8"; gene_type "protein_coding"; gene_name "Actg2"; transcript_type "protein_coding"; transcript_name "Actg2-202"; exon_number 5; exon_id "ENSMUSE00000559100.2"; level 2; protein_id "ENSMUSP00000113552.2"; transcript_support_level "5"; mgi_id "MGI:104589"; tag "alternative_5_UTR"; tag "basic"; tag "appris_principal_1"; tag "CCDS"; ccdsid "CCDS51822.1"; havana_gene "OTTMUSG00000029749.1"; havana_transcript "OTTMUST00000073833.1";
chr6	HAVANA	exon	83499798	83499882	0	-	.	gene_id "ENSMUSG00000059430.15"; transcript_id "ENSMUST00000141904.8"; gene_type "protein_coding"; gene_name "Actg2"; transcript_type "protein_coding"; transcript_name "Actg2-204"; exon_number 4; exon_id "ENSMUSE00000559100.2"; level 2; protein_id "ENSMUSP00000120936.3"; transcript_support_level "2"; mgi_id "MGI:104589"; tag "mRNA_end_NF"; tag "cds_end_NF"; tag "alternative_5_UTR"; havana_gene "OTTMUSG00000029749.1"; havana_transcript "OTTMUST00000073836.1";
chr6	HAVANA	CDS	83499798	83499882	0	-	0	gene_id "ENSMUSG00000059430.15"; transcript_id "ENSMUST00000141904.8"; gene_type "protein_coding"; gene_name "Actg2"; transcript_type "protein_coding"; transcript_name "Actg2-204"; exon_number 4; exon_id "ENSMUSE00000559100.2"; level 2; protein_id "ENSMUSP00000120936.3"; transcript_support_level "2"; mgi_id "MGI:104589"; tag "mRNA_end_NF"; tag "cds_end_NF"; tag "alternative_5_UTR"; havana_gene "OTTMUSG00000029749.1"; havana_transcript "OTTMUST00000073836.1";
chr6	HAVANA	exon	83499798	83499882	0	-	.	gene_id "ENSMUSG00000059430.15"; transcript_id "ENSMUST00000152029.2"; gene_type "protein_coding"; gene_name "Actg2"; transcript_type "protein_coding"; transcript_name "Actg2-205"; exon_number 5; exon_id "ENSMUSE00000559100.2"; level 2; protein_id "ENSMUSP00000121577.2"; transcript_support_level "2"; mgi_id "MGI:104589"; tag "mRNA_end_NF"; tag "cds_end_NF"; tag "alternative_5_UTR"; havana_gene "OTTMUSG00000029749.1"; havana_transcript "OTTMUST00000073835.1";
chr6	HAVANA	CDS	83499798	83499882	0	-	0	gene_id "ENSMUSG00000059430.15"; transcript_id "ENSMUST00000152029.2"; gene_type "protein_coding"; gene_name "Actg2"; transcript_type "protein_coding"; transcript_name "Actg2-205"; exon_number 5; exon_id "ENSMUSE00000559100.2"; level 2; protein_id "ENSMUSP00000121577.2"; transcript_support_level "2"; mgi_id "MGI:104589"; tag "mRNA_end_NF"; tag "cds_end_NF"; tag "alternative_5_UTR"; havana_gene "OTTMUSG00000029749.1"; havana_transcript "OTTMUST00000073835.1";
chr6	HAVANA	exon	83499798	83499909	0	-	.	gene_id "ENSMUSG00000059430.15"; transcript_id "ENSMUST00000124933.2"; gene_type "protein_coding"; gene_name "Actg2"; transcript_type "protein_coding_CDS_not_defined"; transcript_name "Actg2-203"; exon_number 3; exon_id "ENSMUSE00000836097.2"; level 2; transcript_support_level "5"; mgi_id "MGI:104589"; havana_gene "OTTMUSG00000029749.1"; havana_transcript "OTTMUST00000073837.1";
chr6	HAVANA	exon	83499798	83499909	0	-	.	gene_id "ENSMUSG00000059430.15"; transcript_id "ENSMUST00000205926.2"; gene_type "protein_coding"; gene_name "Actg2"; transcript_type "protein_coding"; transcript_name "Actg2-206"; exon_number 5; exon_id "ENSMUSE00001371334.2"; level 2; protein_id "ENSMUSP00000146302.2"; transcript_support_level "3"; mgi_id "MGI:104589"; tag "mRNA_end_NF"; tag "cds_end_NF"; tag "non_canonical_TEC"; havana_gene "OTTMUSG00000029749.1"; havana_transcript "OTTMUST00000142363.1";
chr6	HAVANA	CDS	83499798	83499909	0	-	0	gene_id "ENSMUSG00000059430.15"; transcript_id "ENSMUST00000205926.2"; gene_type "protein_coding"; gene_name "Actg2"; transcript_type "protein_coding"; transcript_name "Actg2-206"; exon_number 5; exon_id "ENSMUSE00001371334.2"; level 2; protein_id "ENSMUSP00000146302.2"; transcript_support_level "3"; mgi_id "MGI:104589"; tag "mRNA_end_NF"; tag "cds_end_NF"; tag "non_canonical_TEC"; havana_gene "OTTMUSG00000029749.1"; havana_transcript "OTTMUST00000142363.1";
chr6	HAVANA	exon	83500150	83500260	0	-	.	gene_id "ENSMUSG00000059430.15"; transcript_id "ENSMUST00000075161.12"; gene_type "protein_coding"; gene_name "Actg2"; transcript_type "protein_coding"; transcript_name "Actg2-201"; exon_number 4; exon_id "ENSMUSE00001300442.2"; level 2; protein_id "ENSMUSP00000074658.6"; transcript_support_level "1"; mgi_id "MGI:104589"; tag "basic"; tag "Ensembl_canonical"; tag "GENCODE_Primary"; tag "appris_principal_1"; tag "CCDS"; ccdsid "CCDS51822.1"; havana_gene "OTTMUSG00000029749.1"; havana_transcript "OTTMUST00000073832.1";
chr6	HAVANA	CDS	83500150	83500260	0	-	0	gene_id "ENSMUSG00000059430.15"; transcript_id "ENSMUST00000075161.12"; gene_type "protein_coding"; gene_name "Actg2"; transcript_type "protein_coding"; transcript_name "Actg2-201"; exon_number 4; exon_id "ENSMUSE00001300442.2"; level 2; protein_id "ENSMUSP00000074658.6"; transcript_support_level "1"; mgi_id "MGI:104589"; tag "basic"; tag "Ensembl_canonical"; tag "GENCODE_Primary"; tag "appris_principal_1"; tag "CCDS"; ccdsid "CCDS51822.1"; havana_gene "OTTMUSG00000029749.1"; havana_transcript "OTTMUST00000073832.1";
chr6	HAVANA	exon	83500150	83500260	0	-	.	gene_id "ENSMUSG00000059430.15"; transcript_id "ENSMUST00000121731.8"; gene_type "protein_coding"; gene_name "Actg2"; transcript_type "protein_coding"; transcript_name "Actg2-202"; exon_number 4; exon_id "ENSMUSE00001300442.2"; level 2; protein_id "ENSMUSP00000113552.2"; transcript_support_level "5"; mgi_id "MGI:104589"; tag "alternative_5_UTR"; tag "basic"; tag "appris_principal_1"; tag "CCDS"; ccdsid "CCDS51822.1"; havana_gene "OTTMUSG00000029749.1"; havana_transcript "OTTMUST00000073833.1";
chr6	HAVANA	CDS	83500150	83500260	0	-	0	gene_id "ENSMUSG00000059430.15"; transcript_id "ENSMUST00000121731.8"; gene_type "protein_coding"; gene_name "Actg2"; transcript_type "protein_coding"; transcript_name "Actg2-202"; exon_number 4; exon_id "ENSMUSE00001300442.2"; level 2; protein_id "ENSMUSP00000113552.2"; transcript_support_level "5"; mgi_id "MGI:104589"; tag "alternative_5_UTR"; tag "basic"; tag "appris_principal_1"; tag "CCDS"; ccdsid "CCDS51822.1"; havana_gene "OTTMUSG00000029749.1"; havana_transcript "OTTMUST00000073833.1";
chr6	HAVANA	exon	83500150	83500260	0	-	.	gene_id "ENSMUSG00000059430.15"; transcript_id "ENSMUST00000124933.2"; gene_type "protein_coding"; gene_name "Actg2"; transcript_type "protein_coding_CDS_not_defined"; transcript_name "Actg2-203"; exon_number 2; exon_id "ENSMUSE00001263347.2"; level 2; transcript_support_level "5"; mgi_id "MGI:104589"; havana_gene "OTTMUSG00000029749.1"; havana_transcript "OTTMUST00000073837.1";
chr6	HAVANA	exon	83500150	83500260	0	-	.	gene_id "ENSMUSG00000059430.15"; transcript_id "ENSMUST00000205926.2"; gene_type "protein_coding"; gene_name "Actg2"; transcript_type "protein_coding"; transcript_name "Actg2-206"; exon_number 4; exon_id "ENSMUSE00001300442.2"; level 2; protein_id "ENSMUSP00000146302.2"; transcript_support_level "3"; mgi_id "MGI:104589"; tag "mRNA_end_NF"; tag "cds_end_NF"; tag "non_canonical_TEC"; havana_gene "OTTMUSG00000029749.1"; havana_transcript "OTTMUST00000142363.1";
chr6	HAVANA	CDS	83500150	83500260	0	-	0	gene_id "ENSMUSG00000059430.15"; transcript_id "ENSMUST00000205926.2"; gene_type "protein_coding"; gene_name "Actg2"; transcript_type "protein_coding"; transcript_name "Actg2-206"; exon_number 4; exon_id "ENSMUSE00001300442.2"; level 2; protein_id "ENSMUSP00000146302.2"; transcript_support_level "3"; mgi_id "MGI:104589"; tag "mRNA_end_NF"; tag "cds_end_NF"; tag "non_canonical_TEC"; havana_gene "OTTMUSG00000029749.1"; havana_transcript "OTTMUST00000142363.1";
chr6	HAVANA	exon	83500150	83500260	0	-	.	gene_id "ENSMUSG00000059430.15"; transcript_id "ENSMUST00000141904.8"; gene_type "protein_coding"; gene_name "Actg2"; transcript_type "protein_coding"; transcript_name "Actg2-204"; exon_number 3; exon_id "ENSMUSE00001300442.2"; level 2; protein_id "ENSMUSP00000120936.3"; transcript_support_level "2"; mgi_id "MGI:104589"; tag "mRNA_end_NF"; tag "cds_end_NF"; tag "alternative_5_UTR"; havana_gene "OTTMUSG00000029749.1"; havana_transcript "OTTMUST00000073836.1";
chr6	HAVANA	CDS	83500150	83500260	0	-	0	gene_id "ENSMUSG00000059430.15"; transcript_id "ENSMUST00000141904.8"; gene_type "protein_coding"; gene_name "Actg2"; transcript_type "protein_coding"; transcript_name "Actg2-204"; exon_number 3; exon_id "ENSMUSE00001300442.2"; level 2; protein_id "ENSMUSP00000120936.3"; transcript_support_level "2"; mgi_id "MGI:104589"; tag "mRNA_end_NF"; tag "cds_end_NF"; tag "alternative_5_UTR"; havana_gene "OTTMUSG00000029749.1"; havana_transcript "OTTMUST00000073836.1";
chr6	HAVANA	exon	83500150	83500260	0	-	.	gene_id "ENSMUSG00000059430.15"; transcript_id "ENSMUST00000152029.2"; gene_type "protein_coding"; gene_name "Actg2"; transcript_type "protein_coding"; transcript_name "Actg2-205"; exon_number 4; exon_id "ENSMUSE00001300442.2"; level 2; protein_id "ENSMUSP00000121577.2"; transcript_support_level "2"; mgi_id "MGI:104589"; tag "mRNA_end_NF"; tag "cds_end_NF"; tag "alternative_5_UTR"; havana_gene "OTTMUSG00000029749.1"; havana_transcript "OTTMUST00000073835.1";
chr6	HAVANA	CDS	83500150	83500260	0	-	0	gene_id "ENSMUSG00000059430.15"; transcript_id "ENSMUST00000152029.2"; gene_type "protein_coding"; gene_name "Actg2"; transcript_type "protein_coding"; transcript_name "Actg2-205"; exon_number 4; exon_id "ENSMUSE00001300442.2"; level 2; protein_id "ENSMUSP00000121577.2"; transcript_support_level "2"; mgi_id "MGI:104589"; tag "mRNA_end_NF"; tag "cds_end_NF"; tag "alternative_5_UTR"; havana_gene "OTTMUSG00000029749.1"; havana_transcript "OTTMUST00000073835.1";
chr6	HAVANA	CDS	83503788	83503796	0	-	0	gene_id "ENSMUSG00000059430.15"; transcript_id "ENSMUST00000205926.2"; gene_type "protein_coding"; gene_name "Actg2"; transcript_type "protein_coding"; transcript_name "Actg2-206"; exon_number 3; exon_id "ENSMUSE00001374618.2"; level 2; protein_id "ENSMUSP00000146302.2"; transcript_support_level "3"; mgi_id "MGI:104589"; tag "mRNA_end_NF"; tag "cds_end_NF"; tag "non_canonical_TEC"; havana_gene "OTTMUSG00000029749.1"; havana_transcript "OTTMUST00000142363.1";
chr6	HAVANA	exon	83503788	83503868	0	-	.	gene_id "ENSMUSG00000059430.15"; transcript_id "ENSMUST00000205926.2"; gene_type "protein_coding"; gene_name "Actg2"; transcript_type "protein_coding"; transcript_name "Actg2-206"; exon_number 3; exon_id "ENSMUSE00001374618.2"; level 2; protein_id "ENSMUSP00000146302.2"; transcript_support_level "3"; mgi_id "MGI:104589"; tag "mRNA_end_NF"; tag "cds_end_NF"; tag "non_canonical_TEC"; havana_gene "OTTMUSG00000029749.1"; havana_transcript "OTTMUST00000142363.1";
chr6	HAVANA	exon	83503788	83503884	0	-	.	gene_id "ENSMUSG00000059430.15"; transcript_id "ENSMUST00000124933.2"; gene_type "protein_coding"; gene_name "Actg2"; transcript_type "protein_coding_CDS_not_defined"; transcript_name "Actg2-203"; exon_number 1; exon_id "ENSMUSE00000740950.2"; level 2; transcript_support_level "5"; mgi_id "MGI:104589"; havana_gene "OTTMUSG00000029749.1"; havana_transcript "OTTMUST00000073837.1";
chr6	HAVANA	exon	83503788	83503916	0	-	.	gene_id "ENSMUSG00000059430.15"; transcript_id "ENSMUST00000075161.12"; gene_type "protein_coding"; gene_name "Actg2"; transcript_type "protein_coding"; transcript_name "Actg2-201"; exon_number 3; exon_id "ENSMUSE00000559103.2"; level 2; protein_id "ENSMUSP00000074658.6"; transcript_support_level "1"; mgi_id "MGI:104589"; tag "basic"; tag "Ensembl_canonical"; tag "GENCODE_Primary"; tag "appris_principal_1"; tag "CCDS"; ccdsid "CCDS51822.1"; havana_gene "OTTMUSG00000029749.1"; havana_transcript "OTTMUST00000073832.1";
chr6	HAVANA	CDS	83503788	83503916	0	-	0	gene_id "ENSMUSG00000059430.15"; transcript_id "ENSMUST00000075161.12"; gene_type "protein_coding"; gene_name "Actg2"; transcript_type "protein_coding"; transcript_name "Actg2-201"; exon_number 3; exon_id "ENSMUSE00000559103.2"; level 2; protein_id "ENSMUSP00000074658.6"; transcript_support_level "1"; mgi_id "MGI:104589"; tag "basic"; tag "Ensembl_canonical"; tag "GENCODE_Primary"; tag "appris_principal_1"; tag "CCDS"; ccdsid "CCDS51822.1"; havana_gene "OTTMUSG00000029749.1"; havana_transcript "OTTMUST00000073832.1";
chr6	HAVANA	exon	83503788	83503916	0	-	.	gene_id "ENSMUSG00000059430.15"; transcript_id "ENSMUST00000121731.8"; gene_type "protein_coding"; gene_name "Actg2"; transcript_type "protein_coding"; transcript_name "Actg2-202"; exon_number 3; exon_id "ENSMUSE00000559103.2"; level 2; protein_id "ENSMUSP00000113552.2"; transcript_support_level "5"; mgi_id "MGI:104589"; tag "alternative_5_UTR"; tag "basic"; tag "appris_principal_1"; tag "CCDS"; ccdsid "CCDS51822.1"; havana_gene "OTTMUSG00000029749.1"; havana_transcript "OTTMUST00000073833.1";
chr6	HAVANA	CDS	83503788	83503916	0	-	0	gene_id "ENSMUSG00000059430.15"; transcript_id "ENSMUST00000121731.8"; gene_type "protein_coding"; gene_name "Actg2"; transcript_type "protein_coding"; transcript_name "Actg2-202"; exon_number 3; exon_id "ENSMUSE00000559103.2"; level 2; protein_id "ENSMUSP00000113552.2"; transcript_support_level "5"; mgi_id "MGI:104589"; tag "alternative_5_UTR"; tag "basic"; tag "appris_principal_1"; tag "CCDS"; ccdsid "CCDS51822.1"; havana_gene "OTTMUSG00000029749.1"; havana_transcript "OTTMUST00000073833.1";
chr6	HAVANA	exon	83503788	83503916	0	-	.	gene_id "ENSMUSG00000059430.15"; transcript_id "ENSMUST00000141904.8"; gene_type "protein_coding"; gene_name "Actg2"; transcript_type "protein_coding"; transcript_name "Actg2-204"; exon_number 2; exon_id "ENSMUSE00000559103.2"; level 2; protein_id "ENSMUSP00000120936.3"; transcript_support_level "2"; mgi_id "MGI:104589"; tag "mRNA_end_NF"; tag "cds_end_NF"; tag "alternative_5_UTR"; havana_gene "OTTMUSG00000029749.1"; havana_transcript "OTTMUST00000073836.1";
chr6	HAVANA	CDS	83503788	83503916	0	-	0	gene_id "ENSMUSG00000059430.15"; transcript_id "ENSMUST00000141904.8"; gene_type "protein_coding"; gene_name "Actg2"; transcript_type "protein_coding"; transcript_name "Actg2-204"; exon_number 2; exon_id "ENSMUSE00000559103.2"; level 2; protein_id "ENSMUSP00000120936.3"; transcript_support_level "2"; mgi_id "MGI:104589"; tag "mRNA_end_NF"; tag "cds_end_NF"; tag "alternative_5_UTR"; havana_gene "OTTMUSG00000029749.1"; havana_transcript "OTTMUST00000073836.1";
chr6	HAVANA	exon	83503788	83503916	0	-	.	gene_id "ENSMUSG00000059430.15"; transcript_id "ENSMUST00000152029.2"; gene_type "protein_coding"; gene_name "Actg2"; transcript_type "protein_coding"; transcript_name "Actg2-205"; exon_number 3; exon_id "ENSMUSE00000559103.2"; level 2; protein_id "ENSMUSP00000121577.2"; transcript_support_level "2"; mgi_id "MGI:104589"; tag "mRNA_end_NF"; tag "cds_end_NF"; tag "alternative_5_UTR"; havana_gene "OTTMUSG00000029749.1"; havana_transcript "OTTMUST00000073835.1";
chr6	HAVANA	CDS	83503788	83503916	0	-	0	gene_id "ENSMUSG00000059430.15"; transcript_id "ENSMUST00000152029.2"; gene_type "protein_coding"; gene_name "Actg2"; transcript_type "protein_coding"; transcript_name "Actg2-205"; exon_number 3; exon_id "ENSMUSE00000559103.2"; level 2; protein_id "ENSMUSP00000121577.2"; transcript_support_level "2"; mgi_id "MGI:104589"; tag "mRNA_end_NF"; tag "cds_end_NF"; tag "alternative_5_UTR"; havana_gene "OTTMUSG00000029749.1"; havana_transcript "OTTMUST00000073835.1";
chr6	HAVANA	start_codon	83503794	83503796	0	-	0	gene_id "ENSMUSG00000059430.15"; transcript_id "ENSMUST00000205926.2"; gene_type "protein_coding"; gene_name "Actg2"; transcript_type "protein_coding"; transcript_name "Actg2-206"; exon_number 3; exon_id "ENSMUSE00001374618.2"; level 2; protein_id "ENSMUSP00000146302.2"; transcript_support_level "3"; mgi_id "MGI:104589"; tag "mRNA_end_NF"; tag "cds_end_NF"; tag "non_canonical_TEC"; havana_gene "OTTMUSG00000029749.1"; havana_transcript "OTTMUST00000142363.1";
chr6	HAVANA	UTR	83503797	83503868	0	-	.	gene_id "ENSMUSG00000059430.15"; transcript_id "ENSMUST00000205926.2"; gene_type "protein_coding"; gene_name "Actg2"; transcript_type "protein_coding"; transcript_name "Actg2-206"; exon_number 3; exon_id "ENSMUSE00001374618.2"; level 2; protein_id "ENSMUSP00000146302.2"; transcript_support_level "3"; mgi_id "MGI:104589"; tag "mRNA_end_NF"; tag "cds_end_NF"; tag "non_canonical_TEC"; havana_gene "OTTMUSG00000029749.1"; havana_transcript "OTTMUST00000142363.1";
chr6	HAVANA	CDS	83504298	83504423	0	-	0	gene_id "ENSMUSG00000059430.15"; transcript_id "ENSMUST00000075161.12"; gene_type "protein_coding"; gene_name "Actg2"; transcript_type "protein_coding"; transcript_name "Actg2-201"; exon_number 2; exon_id "ENSMUSE00000412234.2"; level 2; protein_id "ENSMUSP00000074658.6"; transcript_support_level "1"; mgi_id "MGI:104589"; tag "basic"; tag "Ensembl_canonical"; tag "GENCODE_Primary"; tag "appris_principal_1"; tag "CCDS"; ccdsid "CCDS51822.1"; havana_gene "OTTMUSG00000029749.1"; havana_transcript "OTTMUST00000073832.1";
chr6	HAVANA	CDS	83504298	83504423	0	-	0	gene_id "ENSMUSG00000059430.15"; transcript_id "ENSMUST00000121731.8"; gene_type "protein_coding"; gene_name "Actg2"; transcript_type "protein_coding"; transcript_name "Actg2-202"; exon_number 2; exon_id "ENSMUSE00000412234.2"; level 2; protein_id "ENSMUSP00000113552.2"; transcript_support_level "5"; mgi_id "MGI:104589"; tag "alternative_5_UTR"; tag "basic"; tag "appris_principal_1"; tag "CCDS"; ccdsid "CCDS51822.1"; havana_gene "OTTMUSG00000029749.1"; havana_transcript "OTTMUST00000073833.1";
chr6	HAVANA	CDS	83504298	83504423	0	-	0	gene_id "ENSMUSG00000059430.15"; transcript_id "ENSMUST00000141904.8"; gene_type "protein_coding"; gene_name "Actg2"; transcript_type "protein_coding"; transcript_name "Actg2-204"; exon_number 1; exon_id "ENSMUSE00000721808.3"; level 2; protein_id "ENSMUSP00000120936.3"; transcript_support_level "2"; mgi_id "MGI:104589"; tag "mRNA_end_NF"; tag "cds_end_NF"; tag "alternative_5_UTR"; havana_gene "OTTMUSG00000029749.1"; havana_transcript "OTTMUST00000073836.1";
chr6	HAVANA	CDS	83504298	83504423	0	-	0	gene_id "ENSMUSG00000059430.15"; transcript_id "ENSMUST00000152029.2"; gene_type "protein_coding"; gene_name "Actg2"; transcript_type "protein_coding"; transcript_name "Actg2-205"; exon_number 2; exon_id "ENSMUSE00000412234.2"; level 2; protein_id "ENSMUSP00000121577.2"; transcript_support_level "2"; mgi_id "MGI:104589"; tag "mRNA_end_NF"; tag "cds_end_NF"; tag "alternative_5_UTR"; havana_gene "OTTMUSG00000029749.1"; havana_transcript "OTTMUST00000073835.1";
chr6	HAVANA	exon	83504298	83504459	0	-	.	gene_id "ENSMUSG00000059430.15"; transcript_id "ENSMUST00000075161.12"; gene_type "protein_coding"; gene_name "Actg2"; transcript_type "protein_coding"; transcript_name "Actg2-201"; exon_number 2; exon_id "ENSMUSE00000412234.2"; level 2; protein_id "ENSMUSP00000074658.6"; transcript_support_level "1"; mgi_id "MGI:104589"; tag "basic"; tag "Ensembl_canonical"; tag "GENCODE_Primary"; tag "appris_principal_1"; tag "CCDS"; ccdsid "CCDS51822.1"; havana_gene "OTTMUSG00000029749.1"; havana_transcript "OTTMUST00000073832.1";
chr6	HAVANA	exon	83504298	83504459	0	-	.	gene_id "ENSMUSG00000059430.15"; transcript_id "ENSMUST00000121731.8"; gene_type "protein_coding"; gene_name "Actg2"; transcript_type "protein_coding"; transcript_name "Actg2-202"; exon_number 2; exon_id "ENSMUSE00000412234.2"; level 2; protein_id "ENSMUSP00000113552.2"; transcript_support_level "5"; mgi_id "MGI:104589"; tag "alternative_5_UTR"; tag "basic"; tag "appris_principal_1"; tag "CCDS"; ccdsid "CCDS51822.1"; havana_gene "OTTMUSG00000029749.1"; havana_transcript "OTTMUST00000073833.1";
chr6	HAVANA	exon	83504298	83504459	0	-	.	gene_id "ENSMUSG00000059430.15"; transcript_id "ENSMUST00000152029.2"; gene_type "protein_coding"; gene_name "Actg2"; transcript_type "protein_coding"; transcript_name "Actg2-205"; exon_number 2; exon_id "ENSMUSE00000412234.2"; level 2; protein_id "ENSMUSP00000121577.2"; transcript_support_level "2"; mgi_id "MGI:104589"; tag "mRNA_end_NF"; tag "cds_end_NF"; tag "alternative_5_UTR"; havana_gene "OTTMUSG00000029749.1"; havana_transcript "OTTMUST00000073835.1";
chr6	HAVANA	exon	83504298	83504473	0	-	.	gene_id "ENSMUSG00000059430.15"; transcript_id "ENSMUST00000141904.8"; gene_type "protein_coding"; gene_name "Actg2"; transcript_type "protein_coding"; transcript_name "Actg2-204"; exon_number 1; exon_id "ENSMUSE00000721808.3"; level 2; protein_id "ENSMUSP00000120936.3"; transcript_support_level "2"; mgi_id "MGI:104589"; tag "mRNA_end_NF"; tag "cds_end_NF"; tag "alternative_5_UTR"; havana_gene "OTTMUSG00000029749.1"; havana_transcript "OTTMUST00000073836.1";
chr6	HAVANA	start_codon	83504421	83504423	0	-	0	gene_id "ENSMUSG00000059430.15"; transcript_id "ENSMUST00000075161.12"; gene_type "protein_coding"; gene_name "Actg2"; transcript_type "protein_coding"; transcript_name "Actg2-201"; exon_number 2; exon_id "ENSMUSE00000412234.2"; level 2; protein_id "ENSMUSP00000074658.6"; transcript_support_level "1"; mgi_id "MGI:104589"; tag "basic"; tag "Ensembl_canonical"; tag "GENCODE_Primary"; tag "appris_principal_1"; tag "CCDS"; ccdsid "CCDS51822.1"; havana_gene "OTTMUSG00000029749.1"; havana_transcript "OTTMUST00000073832.1";
chr6	HAVANA	start_codon	83504421	83504423	0	-	0	gene_id "ENSMUSG00000059430.15"; transcript_id "ENSMUST00000121731.8"; gene_type "protein_coding"; gene_name "Actg2"; transcript_type "protein_coding"; transcript_name "Actg2-202"; exon_number 2; exon_id "ENSMUSE00000412234.2"; level 2; protein_id "ENSMUSP00000113552.2"; transcript_support_level "5"; mgi_id "MGI:104589"; tag "alternative_5_UTR"; tag "basic"; tag "appris_principal_1"; tag "CCDS"; ccdsid "CCDS51822.1"; havana_gene "OTTMUSG00000029749.1"; havana_transcript "OTTMUST00000073833.1";
chr6	HAVANA	start_codon	83504421	83504423	0	-	0	gene_id "ENSMUSG00000059430.15"; transcript_id "ENSMUST00000141904.8"; gene_type "protein_coding"; gene_name "Actg2"; transcript_type "protein_coding"; transcript_name "Actg2-204"; exon_number 1; exon_id "ENSMUSE00000721808.3"; level 2; protein_id "ENSMUSP00000120936.3"; transcript_support_level "2"; mgi_id "MGI:104589"; tag "mRNA_end_NF"; tag "cds_end_NF"; tag "alternative_5_UTR"; havana_gene "OTTMUSG00000029749.1"; havana_transcript "OTTMUST00000073836.1";
chr6	HAVANA	start_codon	83504421	83504423	0	-	0	gene_id "ENSMUSG00000059430.15"; transcript_id "ENSMUST00000152029.2"; gene_type "protein_coding"; gene_name "Actg2"; transcript_type "protein_coding"; transcript_name "Actg2-205"; exon_number 2; exon_id "ENSMUSE00000412234.2"; level 2; protein_id "ENSMUSP00000121577.2"; transcript_support_level "2"; mgi_id "MGI:104589"; tag "mRNA_end_NF"; tag "cds_end_NF"; tag "alternative_5_UTR"; havana_gene "OTTMUSG00000029749.1"; havana_transcript "OTTMUST00000073835.1";
chr6	HAVANA	UTR	83504424	83504459	0	-	.	gene_id "ENSMUSG00000059430.15"; transcript_id "ENSMUST00000075161.12"; gene_type "protein_coding"; gene_name "Actg2"; transcript_type "protein_coding"; transcript_name "Actg2-201"; exon_number 2; exon_id "ENSMUSE00000412234.2"; level 2; protein_id "ENSMUSP00000074658.6"; transcript_support_level "1"; mgi_id "MGI:104589"; tag "basic"; tag "Ensembl_canonical"; tag "GENCODE_Primary"; tag "appris_principal_1"; tag "CCDS"; ccdsid "CCDS51822.1"; havana_gene "OTTMUSG00000029749.1"; havana_transcript "OTTMUST00000073832.1";
chr6	HAVANA	UTR	83504424	83504459	0	-	.	gene_id "ENSMUSG00000059430.15"; transcript_id "ENSMUST00000121731.8"; gene_type "protein_coding"; gene_name "Actg2"; transcript_type "protein_coding"; transcript_name "Actg2-202"; exon_number 2; exon_id "ENSMUSE00000412234.2"; level 2; protein_id "ENSMUSP00000113552.2"; transcript_support_level "5"; mgi_id "MGI:104589"; tag "alternative_5_UTR"; tag "basic"; tag "appris_principal_1"; tag "CCDS"; ccdsid "CCDS51822.1"; havana_gene "OTTMUSG00000029749.1"; havana_transcript "OTTMUST00000073833.1";
chr6	HAVANA	UTR	83504424	83504459	0	-	.	gene_id "ENSMUSG00000059430.15"; transcript_id "ENSMUST00000152029.2"; gene_type "protein_coding"; gene_name "Actg2"; transcript_type "protein_coding"; transcript_name "Actg2-205"; exon_number 2; exon_id "ENSMUSE00000412234.2"; level 2; protein_id "ENSMUSP00000121577.2"; transcript_support_level "2"; mgi_id "MGI:104589"; tag "mRNA_end_NF"; tag "cds_end_NF"; tag "alternative_5_UTR"; havana_gene "OTTMUSG00000029749.1"; havana_transcript "OTTMUST00000073835.1";
chr6	HAVANA	UTR	83504424	83504473	0	-	.	gene_id "ENSMUSG00000059430.15"; transcript_id "ENSMUST00000141904.8"; gene_type "protein_coding"; gene_name "Actg2"; transcript_type "protein_coding"; transcript_name "Actg2-204"; exon_number 1; exon_id "ENSMUSE00000721808.3"; level 2; protein_id "ENSMUSP00000120936.3"; transcript_support_level "2"; mgi_id "MGI:104589"; tag "mRNA_end_NF"; tag "cds_end_NF"; tag "alternative_5_UTR"; havana_gene "OTTMUSG00000029749.1"; havana_transcript "OTTMUST00000073836.1";
chr6	HAVANA	exon	83504445	83504459	0	-	.	gene_id "ENSMUSG00000059430.15"; transcript_id "ENSMUST00000205926.2"; gene_type "protein_coding"; gene_name "Actg2"; transcript_type "protein_coding"; transcript_name "Actg2-206"; exon_number 2; exon_id "ENSMUSE00001467277.2"; level 2; protein_id "ENSMUSP00000146302.2"; transcript_support_level "3"; mgi_id "MGI:104589"; tag "mRNA_end_NF"; tag "cds_end_NF"; tag "non_canonical_TEC"; havana_gene "OTTMUSG00000029749.1"; havana_transcript "OTTMUST00000142363.1";
chr6	HAVANA	UTR	83504445	83504459	0	-	.	gene_id "ENSMUSG00000059430.15"; transcript_id "ENSMUST00000205926.2"; gene_type "protein_coding"; gene_name "Actg2"; transcript_type "protein_coding"; transcript_name "Actg2-206"; exon_number 2; exon_id "ENSMUSE00001467277.2"; level 2; protein_id "ENSMUSP00000146302.2"; transcript_support_level "3"; mgi_id "MGI:104589"; tag "mRNA_end_NF"; tag "cds_end_NF"; tag "non_canonical_TEC"; havana_gene "OTTMUSG00000029749.1"; havana_transcript "OTTMUST00000142363.1";
chr6	HAVANA	exon	83504643	83504792	0	-	.	gene_id "ENSMUSG00000059430.15"; transcript_id "ENSMUST00000152029.2"; gene_type "protein_coding"; gene_name "Actg2"; transcript_type "protein_coding"; transcript_name "Actg2-205"; exon_number 1; exon_id "ENSMUSE00000782537.2"; level 2; protein_id "ENSMUSP00000121577.2"; transcript_support_level "2"; mgi_id "MGI:104589"; tag "mRNA_end_NF"; tag "cds_end_NF"; tag "alternative_5_UTR"; havana_gene "OTTMUSG00000029749.1"; havana_transcript "OTTMUST00000073835.1";
chr6	HAVANA	UTR	83504643	83504792	0	-	.	gene_id "ENSMUSG00000059430.15"; transcript_id "ENSMUST00000152029.2"; gene_type "protein_coding"; gene_name "Actg2"; transcript_type "protein_coding"; transcript_name "Actg2-205"; exon_number 1; exon_id "ENSMUSE00000782537.2"; level 2; protein_id "ENSMUSP00000121577.2"; transcript_support_level "2"; mgi_id "MGI:104589"; tag "mRNA_end_NF"; tag "cds_end_NF"; tag "alternative_5_UTR"; havana_gene "OTTMUSG00000029749.1"; havana_transcript "OTTMUST00000073835.1";
chr6	HAVANA	exon	83504940	83504972	0	-	.	gene_id "ENSMUSG00000059430.15"; transcript_id "ENSMUST00000121731.8"; gene_type "protein_coding"; gene_name "Actg2"; transcript_type "protein_coding"; transcript_name "Actg2-202"; exon_number 1; exon_id "ENSMUSE00000709862.2"; level 2; protein_id "ENSMUSP00000113552.2"; transcript_support_level "5"; mgi_id "MGI:104589"; tag "alternative_5_UTR"; tag "basic"; tag "appris_principal_1"; tag "CCDS"; ccdsid "CCDS51822.1"; havana_gene "OTTMUSG00000029749.1"; havana_transcript "OTTMUST00000073833.1";
chr6	HAVANA	UTR	83504940	83504972	0	-	.	gene_id "ENSMUSG00000059430.15"; transcript_id "ENSMUST00000121731.8"; gene_type "protein_coding"; gene_name "Actg2"; transcript_type "protein_coding"; transcript_name "Actg2-202"; exon_number 1; exon_id "ENSMUSE00000709862.2"; level 2; protein_id "ENSMUSP00000113552.2"; transcript_support_level "5"; mgi_id "MGI:104589"; tag "alternative_5_UTR"; tag "basic"; tag "appris_principal_1"; tag "CCDS"; ccdsid "CCDS51822.1"; havana_gene "OTTMUSG00000029749.1"; havana_transcript "OTTMUST00000073833.1";
chr6	HAVANA	exon	83513162	83513205	0	-	.	gene_id "ENSMUSG00000059430.15"; transcript_id "ENSMUST00000205926.2"; gene_type "protein_coding"; gene_name "Actg2"; transcript_type "protein_coding"; transcript_name "Actg2-206"; exon_number 1; exon_id "ENSMUSE00001370708.2"; level 2; protein_id "ENSMUSP00000146302.2"; transcript_support_level "3"; mgi_id "MGI:104589"; tag "mRNA_end_NF"; tag "cds_end_NF"; tag "non_canonical_TEC"; havana_gene "OTTMUSG00000029749.1"; havana_transcript "OTTMUST00000142363.1";
chr6	HAVANA	UTR	83513162	83513205	0	-	.	gene_id "ENSMUSG00000059430.15"; transcript_id "ENSMUST00000205926.2"; gene_type "protein_coding"; gene_name "Actg2"; transcript_type "protein_coding"; transcript_name "Actg2-206"; exon_number 1; exon_id "ENSMUSE00001370708.2"; level 2; protein_id "ENSMUSP00000146302.2"; transcript_support_level "3"; mgi_id "MGI:104589"; tag "mRNA_end_NF"; tag "cds_end_NF"; tag "non_canonical_TEC"; havana_gene "OTTMUSG00000029749.1"; havana_transcript "OTTMUST00000142363.1";
chr6	HAVANA	exon	83513162	83513247	0	-	.	gene_id "ENSMUSG00000059430.15"; transcript_id "ENSMUST00000075161.12"; gene_type "protein_coding"; gene_name "Actg2"; transcript_type "protein_coding"; transcript_name "Actg2-201"; exon_number 1; exon_id "ENSMUSE00000353815.5"; level 2; protein_id "ENSMUSP00000074658.6"; transcript_support_level "1"; mgi_id "MGI:104589"; tag "basic"; tag "Ensembl_canonical"; tag "GENCODE_Primary"; tag "appris_principal_1"; tag "CCDS"; ccdsid "CCDS51822.1"; havana_gene "OTTMUSG00000029749.1"; havana_transcript "OTTMUST00000073832.1";
chr6	HAVANA	UTR	83513162	83513247	0	-	.	gene_id "ENSMUSG00000059430.15"; transcript_id "ENSMUST00000075161.12"; gene_type "protein_coding"; gene_name "Actg2"; transcript_type "protein_coding"; transcript_name "Actg2-201"; exon_number 1; exon_id "ENSMUSE00000353815.5"; level 2; protein_id "ENSMUSP00000074658.6"; transcript_support_level "1"; mgi_id "MGI:104589"; tag "basic"; tag "Ensembl_canonical"; tag "GENCODE_Primary"; tag "appris_principal_1"; tag "CCDS"; ccdsid "CCDS51822.1"; havana_gene "OTTMUSG00000029749.1"; havana_transcript "OTTMUST00000073832.1";
chr6	HAVANA	exon	83520193	83521018	0	-	.	gene_id "ENSMUSG00000006906.11"; transcript_id "ENSMUST00000205648.2"; gene_type "protein_coding"; gene_name "Stambp"; transcript_type "retained_intron"; transcript_name "Stambp-204"; exon_number 8; exon_id "ENSMUSE00001374734.2"; level 2; transcript_support_level "2"; mgi_id "MGI:1917777"; havana_gene "OTTMUSG00000058007.1"; havana_transcript "OTTMUST00000142364.1";
chr6	HAVANA	transcript	83520193	83549409	0	-	.	gene_id "ENSMUSG00000006906.11"; transcript_id "ENSMUST00000205648.2"; gene_type "protein_coding"; gene_name "Stambp"; transcript_type "retained_intron"; transcript_name "Stambp-204"; level 2; transcript_support_level "2"; mgi_id "MGI:1917777"; havana_gene "OTTMUSG00000058007.1"; havana_transcript "OTTMUST00000142364.1";
chr6	HAVANA	gene	83520193	83549711	0	-	.	gene_id "ENSMUSG00000006906.11"; gene_type "protein_coding"; gene_name "Stambp"; level 2; mgi_id "MGI:1917777"; tag "overlapping_locus"; havana_gene "OTTMUSG00000058007.1";
chr6	HAVANA	UTR	83520199	83520964	0	-	.	gene_id "ENSMUSG00000006906.11"; transcript_id "ENSMUST00000206400.2"; gene_type "protein_coding"; gene_name "Stambp"; transcript_type "protein_coding"; transcript_name "Stambp-206"; exon_number 10; exon_id "ENSMUSE00001371058.2"; level 2; protein_id "ENSMUSP00000145871.2"; transcript_support_level "1"; mgi_id "MGI:1917777"; tag "alternative_5_UTR"; tag "basic"; tag "appris_principal_1"; tag "CCDS"; ccdsid "CCDS20280.1"; havana_gene "OTTMUSG00000058007.1"; havana_transcript "OTTMUST00000142365.1";
chr6	HAVANA	exon	83520199	83521018	0	-	.	gene_id "ENSMUSG00000006906.11"; transcript_id "ENSMUST00000206400.2"; gene_type "protein_coding"; gene_name "Stambp"; transcript_type "protein_coding"; transcript_name "Stambp-206"; exon_number 10; exon_id "ENSMUSE00001371058.2"; level 2; protein_id "ENSMUSP00000145871.2"; transcript_support_level "1"; mgi_id "MGI:1917777"; tag "alternative_5_UTR"; tag "basic"; tag "appris_principal_1"; tag "CCDS"; ccdsid "CCDS20280.1"; havana_gene "OTTMUSG00000058007.1"; havana_transcript "OTTMUST00000142365.1";
chr6	HAVANA	transcript	83520199	83549415	0	-	.	gene_id "ENSMUSG00000006906.11"; transcript_id "ENSMUST00000206400.2"; gene_type "protein_coding"; gene_name "Stambp"; transcript_type "protein_coding"; transcript_name "Stambp-206"; level 2; protein_id "ENSMUSP00000145871.2"; transcript_support_level "1"; mgi_id "MGI:1917777"; tag "alternative_5_UTR"; tag "basic"; tag "appris_principal_1"; tag "CCDS"; ccdsid "CCDS20280.1"; havana_gene "OTTMUSG00000058007.1"; havana_transcript "OTTMUST00000142365.1";
chr6	HAVANA	UTR	83520206	83520964	0	-	.	gene_id "ENSMUSG00000006906.11"; transcript_id "ENSMUST00000068054.9"; gene_type "protein_coding"; gene_name "Stambp"; transcript_type "protein_coding"; transcript_name "Stambp-201"; exon_number 10; exon_id "ENSMUSE00000424057.9"; level 2; protein_id "ENSMUSP00000070876.8"; transcript_support_level "1"; mgi_id "MGI:1917777"; tag "basic"; tag "Ensembl_canonical"; tag "GENCODE_Primary"; tag "appris_principal_1"; tag "CCDS"; ccdsid "CCDS20280.1"; havana_gene "OTTMUSG00000058007.1"; havana_transcript "OTTMUST00000142366.1";
chr6	HAVANA	exon	83520206	83521018	0	-	.	gene_id "ENSMUSG00000006906.11"; transcript_id "ENSMUST00000068054.9"; gene_type "protein_coding"; gene_name "Stambp"; transcript_type "protein_coding"; transcript_name "Stambp-201"; exon_number 10; exon_id "ENSMUSE00000424057.9"; level 2; protein_id "ENSMUSP00000070876.8"; transcript_support_level "1"; mgi_id "MGI:1917777"; tag "basic"; tag "Ensembl_canonical"; tag "GENCODE_Primary"; tag "appris_principal_1"; tag "CCDS"; ccdsid "CCDS20280.1"; havana_gene "OTTMUSG00000058007.1"; havana_transcript "OTTMUST00000142366.1";
chr6	ENSEMBL_gcm37	exon	83520206	83521018	485.371665085041	-	.	gene_id "ENSMUSG00000006906.11"; transcript_id "ENSMUSG00000006906.11_tx_1"; exon_id "chr6_83520206_83521018_-"; exonnum "10"; txlen "2209";
chr6	HAVANA	transcript	83520206	83549711	0	-	.	gene_id "ENSMUSG00000006906.11"; transcript_id "ENSMUST00000068054.9"; gene_type "protein_coding"; gene_name "Stambp"; transcript_type "protein_coding"; transcript_name "Stambp-201"; level 2; protein_id "ENSMUSP00000070876.8"; transcript_support_level "1"; mgi_id "MGI:1917777"; tag "basic"; tag "Ensembl_canonical"; tag "GENCODE_Primary"; tag "appris_principal_1"; tag "CCDS"; ccdsid "CCDS20280.1"; havana_gene "OTTMUSG00000058007.1"; havana_transcript "OTTMUST00000142366.1";
chr6	HAVANA	exon	83520336	83521018	0	-	.	gene_id "ENSMUSG00000006906.11"; transcript_id "ENSMUST00000205369.2"; gene_type "protein_coding"; gene_name "Stambp"; transcript_type "retained_intron"; transcript_name "Stambp-203"; exon_number 3; exon_id "ENSMUSE00001371513.2"; level 2; transcript_support_level "2"; mgi_id "MGI:1917777"; havana_gene "OTTMUSG00000058007.1"; havana_transcript "OTTMUST00000142367.1";
chr6	HAVANA	transcript	83520336	83529114	0	-	.	gene_id "ENSMUSG00000006906.11"; transcript_id "ENSMUST00000205369.2"; gene_type "protein_coding"; gene_name "Stambp"; transcript_type "retained_intron"; transcript_name "Stambp-203"; level 2; transcript_support_level "2"; mgi_id "MGI:1917777"; havana_gene "OTTMUSG00000058007.1"; havana_transcript "OTTMUST00000142367.1";
chr6	HAVANA	UTR	83520744	83520964	0	-	.	gene_id "ENSMUSG00000006906.11"; transcript_id "ENSMUST00000206592.2"; gene_type "protein_coding"; gene_name "Stambp"; transcript_type "protein_coding"; transcript_name "Stambp-207"; exon_number 10; exon_id "ENSMUSE00001375710.2"; level 2; protein_id "ENSMUSP00000146294.2"; transcript_support_level "1"; mgi_id "MGI:1917777"; tag "alternative_5_UTR"; tag "basic"; tag "appris_principal_1"; tag "CCDS"; ccdsid "CCDS20280.1"; havana_gene "OTTMUSG00000058007.1"; havana_transcript "OTTMUST00000142368.1";
chr6	HAVANA	exon	83520744	83521018	0	-	.	gene_id "ENSMUSG00000006906.11"; transcript_id "ENSMUST00000206592.2"; gene_type "protein_coding"; gene_name "Stambp"; transcript_type "protein_coding"; transcript_name "Stambp-207"; exon_number 10; exon_id "ENSMUSE00001375710.2"; level 2; protein_id "ENSMUSP00000146294.2"; transcript_support_level "1"; mgi_id "MGI:1917777"; tag "alternative_5_UTR"; tag "basic"; tag "appris_principal_1"; tag "CCDS"; ccdsid "CCDS20280.1"; havana_gene "OTTMUSG00000058007.1"; havana_transcript "OTTMUST00000142368.1";
chr6	HAVANA	transcript	83520744	83549399	0	-	.	gene_id "ENSMUSG00000006906.11"; transcript_id "ENSMUST00000206592.2"; gene_type "protein_coding"; gene_name "Stambp"; transcript_type "protein_coding"; transcript_name "Stambp-207"; level 2; protein_id "ENSMUSP00000146294.2"; transcript_support_level "1"; mgi_id "MGI:1917777"; tag "alternative_5_UTR"; tag "basic"; tag "appris_principal_1"; tag "CCDS"; ccdsid "CCDS20280.1"; havana_gene "OTTMUSG00000058007.1"; havana_transcript "OTTMUST00000142368.1";
chr6	HAVANA	stop_codon	83520962	83520964	0	-	0	gene_id "ENSMUSG00000006906.11"; transcript_id "ENSMUST00000206400.2"; gene_type "protein_coding"; gene_name "Stambp"; transcript_type "protein_coding"; transcript_name "Stambp-206"; exon_number 10; exon_id "ENSMUSE00001371058.2"; level 2; protein_id "ENSMUSP00000145871.2"; transcript_support_level "1"; mgi_id "MGI:1917777"; tag "alternative_5_UTR"; tag "basic"; tag "appris_principal_1"; tag "CCDS"; ccdsid "CCDS20280.1"; havana_gene "OTTMUSG00000058007.1"; havana_transcript "OTTMUST00000142365.1";
chr6	HAVANA	stop_codon	83520962	83520964	0	-	0	gene_id "ENSMUSG00000006906.11"; transcript_id "ENSMUST00000068054.9"; gene_type "protein_coding"; gene_name "Stambp"; transcript_type "protein_coding"; transcript_name "Stambp-201"; exon_number 10; exon_id "ENSMUSE00000424057.9"; level 2; protein_id "ENSMUSP00000070876.8"; transcript_support_level "1"; mgi_id "MGI:1917777"; tag "basic"; tag "Ensembl_canonical"; tag "GENCODE_Primary"; tag "appris_principal_1"; tag "CCDS"; ccdsid "CCDS20280.1"; havana_gene "OTTMUSG00000058007.1"; havana_transcript "OTTMUST00000142366.1";
chr6	HAVANA	stop_codon	83520962	83520964	0	-	0	gene_id "ENSMUSG00000006906.11"; transcript_id "ENSMUST00000206592.2"; gene_type "protein_coding"; gene_name "Stambp"; transcript_type "protein_coding"; transcript_name "Stambp-207"; exon_number 10; exon_id "ENSMUSE00001375710.2"; level 2; protein_id "ENSMUSP00000146294.2"; transcript_support_level "1"; mgi_id "MGI:1917777"; tag "alternative_5_UTR"; tag "basic"; tag "appris_principal_1"; tag "CCDS"; ccdsid "CCDS20280.1"; havana_gene "OTTMUSG00000058007.1"; havana_transcript "OTTMUST00000142368.1";
chr6	HAVANA	CDS	83520965	83521018	0	-	0	gene_id "ENSMUSG00000006906.11"; transcript_id "ENSMUST00000206400.2"; gene_type "protein_coding"; gene_name "Stambp"; transcript_type "protein_coding"; transcript_name "Stambp-206"; exon_number 10; exon_id "ENSMUSE00001371058.2"; level 2; protein_id "ENSMUSP00000145871.2"; transcript_support_level "1"; mgi_id "MGI:1917777"; tag "alternative_5_UTR"; tag "basic"; tag "appris_principal_1"; tag "CCDS"; ccdsid "CCDS20280.1"; havana_gene "OTTMUSG00000058007.1"; havana_transcript "OTTMUST00000142365.1";
chr6	HAVANA	CDS	83520965	83521018	0	-	0	gene_id "ENSMUSG00000006906.11"; transcript_id "ENSMUST00000068054.9"; gene_type "protein_coding"; gene_name "Stambp"; transcript_type "protein_coding"; transcript_name "Stambp-201"; exon_number 10; exon_id "ENSMUSE00000424057.9"; level 2; protein_id "ENSMUSP00000070876.8"; transcript_support_level "1"; mgi_id "MGI:1917777"; tag "basic"; tag "Ensembl_canonical"; tag "GENCODE_Primary"; tag "appris_principal_1"; tag "CCDS"; ccdsid "CCDS20280.1"; havana_gene "OTTMUSG00000058007.1"; havana_transcript "OTTMUST00000142366.1";
chr6	HAVANA	CDS	83520965	83521018	0	-	0	gene_id "ENSMUSG00000006906.11"; transcript_id "ENSMUST00000206592.2"; gene_type "protein_coding"; gene_name "Stambp"; transcript_type "protein_coding"; transcript_name "Stambp-207"; exon_number 10; exon_id "ENSMUSE00001375710.2"; level 2; protein_id "ENSMUSP00000146294.2"; transcript_support_level "1"; mgi_id "MGI:1917777"; tag "alternative_5_UTR"; tag "basic"; tag "appris_principal_1"; tag "CCDS"; ccdsid "CCDS20280.1"; havana_gene "OTTMUSG00000058007.1"; havana_transcript "OTTMUST00000142368.1";
chr6	HAVANA	exon	83524213	83524312	0	-	.	gene_id "ENSMUSG00000006906.11"; transcript_id "ENSMUST00000205648.2"; gene_type "protein_coding"; gene_name "Stambp"; transcript_type "retained_intron"; transcript_name "Stambp-204"; exon_number 7; exon_id "ENSMUSE00001370713.2"; level 2; transcript_support_level "2"; mgi_id "MGI:1917777"; havana_gene "OTTMUSG00000058007.1"; havana_transcript "OTTMUST00000142364.1";
chr6	HAVANA	exon	83524213	83524312	0	-	.	gene_id "ENSMUSG00000006906.11"; transcript_id "ENSMUST00000206400.2"; gene_type "protein_coding"; gene_name "Stambp"; transcript_type "protein_coding"; transcript_name "Stambp-206"; exon_number 9; exon_id "ENSMUSE00000194449.2"; level 2; protein_id "ENSMUSP00000145871.2"; transcript_support_level "1"; mgi_id "MGI:1917777"; tag "alternative_5_UTR"; tag "basic"; tag "appris_principal_1"; tag "CCDS"; ccdsid "CCDS20280.1"; havana_gene "OTTMUSG00000058007.1"; havana_transcript "OTTMUST00000142365.1";
chr6	HAVANA	CDS	83524213	83524312	0	-	1	gene_id "ENSMUSG00000006906.11"; transcript_id "ENSMUST00000206400.2"; gene_type "protein_coding"; gene_name "Stambp"; transcript_type "protein_coding"; transcript_name "Stambp-206"; exon_number 9; exon_id "ENSMUSE00000194449.2"; level 2; protein_id "ENSMUSP00000145871.2"; transcript_support_level "1"; mgi_id "MGI:1917777"; tag "alternative_5_UTR"; tag "basic"; tag "appris_principal_1"; tag "CCDS"; ccdsid "CCDS20280.1"; havana_gene "OTTMUSG00000058007.1"; havana_transcript "OTTMUST00000142365.1";
chr6	HAVANA	exon	83524213	83524312	0	-	.	gene_id "ENSMUSG00000006906.11"; transcript_id "ENSMUST00000068054.9"; gene_type "protein_coding"; gene_name "Stambp"; transcript_type "protein_coding"; transcript_name "Stambp-201"; exon_number 9; exon_id "ENSMUSE00000194449.2"; level 2; protein_id "ENSMUSP00000070876.8"; transcript_support_level "1"; mgi_id "MGI:1917777"; tag "basic"; tag "Ensembl_canonical"; tag "GENCODE_Primary"; tag "appris_principal_1"; tag "CCDS"; ccdsid "CCDS20280.1"; havana_gene "OTTMUSG00000058007.1"; havana_transcript "OTTMUST00000142366.1";
chr6	HAVANA	CDS	83524213	83524312	0	-	1	gene_id "ENSMUSG00000006906.11"; transcript_id "ENSMUST00000068054.9"; gene_type "protein_coding"; gene_name "Stambp"; transcript_type "protein_coding"; transcript_name "Stambp-201"; exon_number 9; exon_id "ENSMUSE00000194449.2"; level 2; protein_id "ENSMUSP00000070876.8"; transcript_support_level "1"; mgi_id "MGI:1917777"; tag "basic"; tag "Ensembl_canonical"; tag "GENCODE_Primary"; tag "appris_principal_1"; tag "CCDS"; ccdsid "CCDS20280.1"; havana_gene "OTTMUSG00000058007.1"; havana_transcript "OTTMUST00000142366.1";
chr6	HAVANA	exon	83524213	83524312	0	-	.	gene_id "ENSMUSG00000006906.11"; transcript_id "ENSMUST00000205369.2"; gene_type "protein_coding"; gene_name "Stambp"; transcript_type "retained_intron"; transcript_name "Stambp-203"; exon_number 2; exon_id "ENSMUSE00001370713.2"; level 2; transcript_support_level "2"; mgi_id "MGI:1917777"; havana_gene "OTTMUSG00000058007.1"; havana_transcript "OTTMUST00000142367.1";
chr6	HAVANA	exon	83524213	83524312	0	-	.	gene_id "ENSMUSG00000006906.11"; transcript_id "ENSMUST00000206592.2"; gene_type "protein_coding"; gene_name "Stambp"; transcript_type "protein_coding"; transcript_name "Stambp-207"; exon_number 9; exon_id "ENSMUSE00000194449.2"; level 2; protein_id "ENSMUSP00000146294.2"; transcript_support_level "1"; mgi_id "MGI:1917777"; tag "alternative_5_UTR"; tag "basic"; tag "appris_principal_1"; tag "CCDS"; ccdsid "CCDS20280.1"; havana_gene "OTTMUSG00000058007.1"; havana_transcript "OTTMUST00000142368.1";
chr6	HAVANA	CDS	83524213	83524312	0	-	1	gene_id "ENSMUSG00000006906.11"; transcript_id "ENSMUST00000206592.2"; gene_type "protein_coding"; gene_name "Stambp"; transcript_type "protein_coding"; transcript_name "Stambp-207"; exon_number 9; exon_id "ENSMUSE00000194449.2"; level 2; protein_id "ENSMUSP00000146294.2"; transcript_support_level "1"; mgi_id "MGI:1917777"; tag "alternative_5_UTR"; tag "basic"; tag "appris_principal_1"; tag "CCDS"; ccdsid "CCDS20280.1"; havana_gene "OTTMUSG00000058007.1"; havana_transcript "OTTMUST00000142368.1";
chr6	ENSEMBL_gcm37	exon	83524213	83524312	485.371665085041	-	.	gene_id "ENSMUSG00000006906.11"; transcript_id "ENSMUSG00000006906.11_tx_1"; exon_id "chr6_83524213_83524312_-"; exonnum "9"; txlen "2209";
chr6	HAVANA	gene	83525841	83527343	0	-	.	gene_id "ENSMUSG00000121675.1"; gene_type "lncRNA"; gene_name "ENSMUSG00000121675"; level 2; tag "overlaps_pseudogene";
chr6	HAVANA	transcript	83525841	83527343	0	-	.	gene_id "ENSMUSG00000121675.1"; transcript_id "ENSMUST00000206215.2"; gene_type "lncRNA"; gene_name "ENSMUSG00000121675"; transcript_type "lncRNA"; transcript_name "ENSMUST00000206215"; level 2; transcript_support_level "NA"; tag "basic"; tag "Ensembl_canonical"; tag "GENCODE_Primary"; havana_transcript "OTTMUST00000142371.1";
chr6	HAVANA	exon	83525841	83527343	0	-	.	gene_id "ENSMUSG00000121675.1"; transcript_id "ENSMUST00000206215.2"; gene_type "lncRNA"; gene_name "ENSMUSG00000121675"; transcript_type "lncRNA"; transcript_name "ENSMUST00000206215"; exon_number 1; exon_id "ENSMUSE00001374011.2"; level 2; transcript_support_level "NA"; tag "basic"; tag "Ensembl_canonical"; tag "GENCODE_Primary"; havana_transcript "OTTMUST00000142371.1";
chr6	HAVANA	gene	83526375	83527363	0	-	.	gene_id "ENSMUSG00000108484.3"; gene_type "transcribed_processed_pseudogene"; gene_name "Gm18537"; level 2; mgi_id "MGI:5010722"; tag "overlapping_locus"; havana_gene "OTTMUSG00000058008.1";
chr6	HAVANA	transcript	83526375	83527363	0	-	.	gene_id "ENSMUSG00000108484.3"; transcript_id "ENSMUST00000205709.2"; gene_type "transcribed_processed_pseudogene"; gene_name "Gm18537"; transcript_type "transcribed_processed_pseudogene"; transcript_name "Gm18537-201"; level 2; transcript_support_level "NA"; mgi_id "MGI:5010722"; ont "PGO:0000004"; ont "PGO:0000019"; tag "basic"; tag "Ensembl_canonical"; tag "GENCODE_Primary"; havana_gene "OTTMUSG00000058008.1"; havana_transcript "OTTMUST00000142372.1";
chr6	HAVANA	exon	83526375	83527363	0	-	.	gene_id "ENSMUSG00000108484.3"; transcript_id "ENSMUST00000205709.2"; gene_type "transcribed_processed_pseudogene"; gene_name "Gm18537"; transcript_type "transcribed_processed_pseudogene"; transcript_name "Gm18537-201"; exon_number 1; exon_id "ENSMUSE00001370424.2"; level 2; transcript_support_level "NA"; mgi_id "MGI:5010722"; ont "PGO:0000004"; ont "PGO:0000019"; tag "basic"; tag "Ensembl_canonical"; tag "GENCODE_Primary"; havana_gene "OTTMUSG00000058008.1"; havana_transcript "OTTMUST00000142372.1";
chr6	HAVANA	exon	83526495	83526847	0	-	.	gene_id "ENSMUSG00000121675.1"; transcript_id "ENSMUST00000206792.2"; gene_type "lncRNA"; gene_name "ENSMUSG00000121675"; transcript_type "lncRNA"; transcript_name "ENSMUST00000206792"; exon_number 2; exon_id "ENSMUSE00001370930.2"; level 2; transcript_support_level "5"; tag "basic"; havana_transcript "OTTMUST00000142373.1";
chr6	HAVANA	transcript	83526495	83527234	0	-	.	gene_id "ENSMUSG00000121675.1"; transcript_id "ENSMUST00000206792.2"; gene_type "lncRNA"; gene_name "ENSMUSG00000121675"; transcript_type "lncRNA"; transcript_name "ENSMUST00000206792"; level 2; transcript_support_level "5"; tag "basic"; havana_transcript "OTTMUST00000142373.1";
chr6	HAVANA	exon	83526986	83527234	0	-	.	gene_id "ENSMUSG00000121675.1"; transcript_id "ENSMUST00000206792.2"; gene_type "lncRNA"; gene_name "ENSMUSG00000121675"; transcript_type "lncRNA"; transcript_name "ENSMUST00000206792"; exon_number 1; exon_id "ENSMUSE00001370880.2"; level 2; transcript_support_level "5"; tag "basic"; havana_transcript "OTTMUST00000142373.1";
chr6	HAVANA	transcript	83528539	83528942	0	-	.	gene_id "ENSMUSG00000006906.11"; transcript_id "ENSMUST00000205829.2"; gene_type "protein_coding"; gene_name "Stambp"; transcript_type "retained_intron"; transcript_name "Stambp-205"; level 2; transcript_support_level "NA"; mgi_id "MGI:1917777"; havana_gene "OTTMUSG00000058007.1"; havana_transcript "OTTMUST00000142369.1";
chr6	HAVANA	exon	83528539	83528942	0	-	.	gene_id "ENSMUSG00000006906.11"; transcript_id "ENSMUST00000205829.2"; gene_type "protein_coding"; gene_name "Stambp"; transcript_type "retained_intron"; transcript_name "Stambp-205"; exon_number 1; exon_id "ENSMUSE00001371795.2"; level 2; transcript_support_level "NA"; mgi_id "MGI:1917777"; havana_gene "OTTMUSG00000058007.1"; havana_transcript "OTTMUST00000142369.1";
chr6	HAVANA	exon	83528926	83529038	0	-	.	gene_id "ENSMUSG00000006906.11"; transcript_id "ENSMUST00000205648.2"; gene_type "protein_coding"; gene_name "Stambp"; transcript_type "retained_intron"; transcript_name "Stambp-204"; exon_number 6; exon_id "ENSMUSE00001372951.2"; level 2; transcript_support_level "2"; mgi_id "MGI:1917777"; havana_gene "OTTMUSG00000058007.1"; havana_transcript "OTTMUST00000142364.1";
chr6	HAVANA	exon	83528926	83529038	0	-	.	gene_id "ENSMUSG00000006906.11"; transcript_id "ENSMUST00000206400.2"; gene_type "protein_coding"; gene_name "Stambp"; transcript_type "protein_coding"; transcript_name "Stambp-206"; exon_number 8; exon_id "ENSMUSE00000194459.2"; level 2; protein_id "ENSMUSP00000145871.2"; transcript_support_level "1"; mgi_id "MGI:1917777"; tag "alternative_5_UTR"; tag "basic"; tag "appris_principal_1"; tag "CCDS"; ccdsid "CCDS20280.1"; havana_gene "OTTMUSG00000058007.1"; havana_transcript "OTTMUST00000142365.1";
chr6	HAVANA	CDS	83528926	83529038	0	-	0	gene_id "ENSMUSG00000006906.11"; transcript_id "ENSMUST00000206400.2"; gene_type "protein_coding"; gene_name "Stambp"; transcript_type "protein_coding"; transcript_name "Stambp-206"; exon_number 8; exon_id "ENSMUSE00000194459.2"; level 2; protein_id "ENSMUSP00000145871.2"; transcript_support_level "1"; mgi_id "MGI:1917777"; tag "alternative_5_UTR"; tag "basic"; tag "appris_principal_1"; tag "CCDS"; ccdsid "CCDS20280.1"; havana_gene "OTTMUSG00000058007.1"; havana_transcript "OTTMUST00000142365.1";
chr6	HAVANA	exon	83528926	83529038	0	-	.	gene_id "ENSMUSG00000006906.11"; transcript_id "ENSMUST00000068054.9"; gene_type "protein_coding"; gene_name "Stambp"; transcript_type "protein_coding"; transcript_name "Stambp-201"; exon_number 8; exon_id "ENSMUSE00000194459.2"; level 2; protein_id "ENSMUSP00000070876.8"; transcript_support_level "1"; mgi_id "MGI:1917777"; tag "basic"; tag "Ensembl_canonical"; tag "GENCODE_Primary"; tag "appris_principal_1"; tag "CCDS"; ccdsid "CCDS20280.1"; havana_gene "OTTMUSG00000058007.1"; havana_transcript "OTTMUST00000142366.1";
chr6	HAVANA	CDS	83528926	83529038	0	-	0	gene_id "ENSMUSG00000006906.11"; transcript_id "ENSMUST00000068054.9"; gene_type "protein_coding"; gene_name "Stambp"; transcript_type "protein_coding"; transcript_name "Stambp-201"; exon_number 8; exon_id "ENSMUSE00000194459.2"; level 2; protein_id "ENSMUSP00000070876.8"; transcript_support_level "1"; mgi_id "MGI:1917777"; tag "basic"; tag "Ensembl_canonical"; tag "GENCODE_Primary"; tag "appris_principal_1"; tag "CCDS"; ccdsid "CCDS20280.1"; havana_gene "OTTMUSG00000058007.1"; havana_transcript "OTTMUST00000142366.1";
chr6	HAVANA	exon	83528926	83529038	0	-	.	gene_id "ENSMUSG00000006906.11"; transcript_id "ENSMUST00000206592.2"; gene_type "protein_coding"; gene_name "Stambp"; transcript_type "protein_coding"; transcript_name "Stambp-207"; exon_number 8; exon_id "ENSMUSE00000194459.2"; level 2; protein_id "ENSMUSP00000146294.2"; transcript_support_level "1"; mgi_id "MGI:1917777"; tag "alternative_5_UTR"; tag "basic"; tag "appris_principal_1"; tag "CCDS"; ccdsid "CCDS20280.1"; havana_gene "OTTMUSG00000058007.1"; havana_transcript "OTTMUST00000142368.1";
chr6	HAVANA	CDS	83528926	83529038	0	-	0	gene_id "ENSMUSG00000006906.11"; transcript_id "ENSMUST00000206592.2"; gene_type "protein_coding"; gene_name "Stambp"; transcript_type "protein_coding"; transcript_name "Stambp-207"; exon_number 8; exon_id "ENSMUSE00000194459.2"; level 2; protein_id "ENSMUSP00000146294.2"; transcript_support_level "1"; mgi_id "MGI:1917777"; tag "alternative_5_UTR"; tag "basic"; tag "appris_principal_1"; tag "CCDS"; ccdsid "CCDS20280.1"; havana_gene "OTTMUSG00000058007.1"; havana_transcript "OTTMUST00000142368.1";
chr6	ENSEMBL_gcm37	exon	83528926	83529038	485.371665085041	-	.	gene_id "ENSMUSG00000006906.11"; transcript_id "ENSMUSG00000006906.11_tx_1"; exon_id "chr6_83528926_83529038_-"; exonnum "8"; txlen "2209";
chr6	HAVANA	exon	83528926	83529114	0	-	.	gene_id "ENSMUSG00000006906.11"; transcript_id "ENSMUST00000205369.2"; gene_type "protein_coding"; gene_name "Stambp"; transcript_type "retained_intron"; transcript_name "Stambp-203"; exon_number 1; exon_id "ENSMUSE00001373618.2"; level 2; transcript_support_level "2"; mgi_id "MGI:1917777"; havana_gene "OTTMUSG00000058007.1"; havana_transcript "OTTMUST00000142367.1";
chr6	HAVANA	exon	83533257	83533394	0	-	.	gene_id "ENSMUSG00000006906.11"; transcript_id "ENSMUST00000205648.2"; gene_type "protein_coding"; gene_name "Stambp"; transcript_type "retained_intron"; transcript_name "Stambp-204"; exon_number 5; exon_id "ENSMUSE00001374513.2"; level 2; transcript_support_level "2"; mgi_id "MGI:1917777"; havana_gene "OTTMUSG00000058007.1"; havana_transcript "OTTMUST00000142364.1";
chr6	HAVANA	exon	83533257	83533394	0	-	.	gene_id "ENSMUSG00000006906.11"; transcript_id "ENSMUST00000206400.2"; gene_type "protein_coding"; gene_name "Stambp"; transcript_type "protein_coding"; transcript_name "Stambp-206"; exon_number 7; exon_id "ENSMUSE00000194450.2"; level 2; protein_id "ENSMUSP00000145871.2"; transcript_support_level "1"; mgi_id "MGI:1917777"; tag "alternative_5_UTR"; tag "basic"; tag "appris_principal_1"; tag "CCDS"; ccdsid "CCDS20280.1"; havana_gene "OTTMUSG00000058007.1"; havana_transcript "OTTMUST00000142365.1";
chr6	HAVANA	CDS	83533257	83533394	0	-	0	gene_id "ENSMUSG00000006906.11"; transcript_id "ENSMUST00000206400.2"; gene_type "protein_coding"; gene_name "Stambp"; transcript_type "protein_coding"; transcript_name "Stambp-206"; exon_number 7; exon_id "ENSMUSE00000194450.2"; level 2; protein_id "ENSMUSP00000145871.2"; transcript_support_level "1"; mgi_id "MGI:1917777"; tag "alternative_5_UTR"; tag "basic"; tag "appris_principal_1"; tag "CCDS"; ccdsid "CCDS20280.1"; havana_gene "OTTMUSG00000058007.1"; havana_transcript "OTTMUST00000142365.1";
chr6	HAVANA	exon	83533257	83533394	0	-	.	gene_id "ENSMUSG00000006906.11"; transcript_id "ENSMUST00000068054.9"; gene_type "protein_coding"; gene_name "Stambp"; transcript_type "protein_coding"; transcript_name "Stambp-201"; exon_number 7; exon_id "ENSMUSE00000194450.2"; level 2; protein_id "ENSMUSP00000070876.8"; transcript_support_level "1"; mgi_id "MGI:1917777"; tag "basic"; tag "Ensembl_canonical"; tag "GENCODE_Primary"; tag "appris_principal_1"; tag "CCDS"; ccdsid "CCDS20280.1"; havana_gene "OTTMUSG00000058007.1"; havana_transcript "OTTMUST00000142366.1";
chr6	HAVANA	CDS	83533257	83533394	0	-	0	gene_id "ENSMUSG00000006906.11"; transcript_id "ENSMUST00000068054.9"; gene_type "protein_coding"; gene_name "Stambp"; transcript_type "protein_coding"; transcript_name "Stambp-201"; exon_number 7; exon_id "ENSMUSE00000194450.2"; level 2; protein_id "ENSMUSP00000070876.8"; transcript_support_level "1"; mgi_id "MGI:1917777"; tag "basic"; tag "Ensembl_canonical"; tag "GENCODE_Primary"; tag "appris_principal_1"; tag "CCDS"; ccdsid "CCDS20280.1"; havana_gene "OTTMUSG00000058007.1"; havana_transcript "OTTMUST00000142366.1";
chr6	HAVANA	exon	83533257	83533394	0	-	.	gene_id "ENSMUSG00000006906.11"; transcript_id "ENSMUST00000206592.2"; gene_type "protein_coding"; gene_name "Stambp"; transcript_type "protein_coding"; transcript_name "Stambp-207"; exon_number 7; exon_id "ENSMUSE00000194450.2"; level 2; protein_id "ENSMUSP00000146294.2"; transcript_support_level "1"; mgi_id "MGI:1917777"; tag "alternative_5_UTR"; tag "basic"; tag "appris_principal_1"; tag "CCDS"; ccdsid "CCDS20280.1"; havana_gene "OTTMUSG00000058007.1"; havana_transcript "OTTMUST00000142368.1";
chr6	HAVANA	CDS	83533257	83533394	0	-	0	gene_id "ENSMUSG00000006906.11"; transcript_id "ENSMUST00000206592.2"; gene_type "protein_coding"; gene_name "Stambp"; transcript_type "protein_coding"; transcript_name "Stambp-207"; exon_number 7; exon_id "ENSMUSE00000194450.2"; level 2; protein_id "ENSMUSP00000146294.2"; transcript_support_level "1"; mgi_id "MGI:1917777"; tag "alternative_5_UTR"; tag "basic"; tag "appris_principal_1"; tag "CCDS"; ccdsid "CCDS20280.1"; havana_gene "OTTMUSG00000058007.1"; havana_transcript "OTTMUST00000142368.1";
chr6	ENSEMBL_gcm37	exon	83533257	83533394	485.371665085041	-	.	gene_id "ENSMUSG00000006906.11"; transcript_id "ENSMUSG00000006906.11_tx_1"; exon_id "chr6_83533257_83533394_-"; exonnum "7"; txlen "2209";
chr6	HAVANA	exon	83534419	83534543	0	-	.	gene_id "ENSMUSG00000006906.11"; transcript_id "ENSMUST00000205648.2"; gene_type "protein_coding"; gene_name "Stambp"; transcript_type "retained_intron"; transcript_name "Stambp-204"; exon_number 4; exon_id "ENSMUSE00001373454.2"; level 2; transcript_support_level "2"; mgi_id "MGI:1917777"; havana_gene "OTTMUSG00000058007.1"; havana_transcript "OTTMUST00000142364.1";
chr6	HAVANA	exon	83534419	83534543	0	-	.	gene_id "ENSMUSG00000006906.11"; transcript_id "ENSMUST00000206400.2"; gene_type "protein_coding"; gene_name "Stambp"; transcript_type "protein_coding"; transcript_name "Stambp-206"; exon_number 6; exon_id "ENSMUSE00000194456.2"; level 2; protein_id "ENSMUSP00000145871.2"; transcript_support_level "1"; mgi_id "MGI:1917777"; tag "alternative_5_UTR"; tag "basic"; tag "appris_principal_1"; tag "CCDS"; ccdsid "CCDS20280.1"; havana_gene "OTTMUSG00000058007.1"; havana_transcript "OTTMUST00000142365.1";
chr6	HAVANA	CDS	83534419	83534543	0	-	2	gene_id "ENSMUSG00000006906.11"; transcript_id "ENSMUST00000206400.2"; gene_type "protein_coding"; gene_name "Stambp"; transcript_type "protein_coding"; transcript_name "Stambp-206"; exon_number 6; exon_id "ENSMUSE00000194456.2"; level 2; protein_id "ENSMUSP00000145871.2"; transcript_support_level "1"; mgi_id "MGI:1917777"; tag "alternative_5_UTR"; tag "basic"; tag "appris_principal_1"; tag "CCDS"; ccdsid "CCDS20280.1"; havana_gene "OTTMUSG00000058007.1"; havana_transcript "OTTMUST00000142365.1";
chr6	HAVANA	exon	83534419	83534543	0	-	.	gene_id "ENSMUSG00000006906.11"; transcript_id "ENSMUST00000068054.9"; gene_type "protein_coding"; gene_name "Stambp"; transcript_type "protein_coding"; transcript_name "Stambp-201"; exon_number 6; exon_id "ENSMUSE00000194456.2"; level 2; protein_id "ENSMUSP00000070876.8"; transcript_support_level "1"; mgi_id "MGI:1917777"; tag "basic"; tag "Ensembl_canonical"; tag "GENCODE_Primary"; tag "appris_principal_1"; tag "CCDS"; ccdsid "CCDS20280.1"; havana_gene "OTTMUSG00000058007.1"; havana_transcript "OTTMUST00000142366.1";
chr6	HAVANA	CDS	83534419	83534543	0	-	2	gene_id "ENSMUSG00000006906.11"; transcript_id "ENSMUST00000068054.9"; gene_type "protein_coding"; gene_name "Stambp"; transcript_type "protein_coding"; transcript_name "Stambp-201"; exon_number 6; exon_id "ENSMUSE00000194456.2"; level 2; protein_id "ENSMUSP00000070876.8"; transcript_support_level "1"; mgi_id "MGI:1917777"; tag "basic"; tag "Ensembl_canonical"; tag "GENCODE_Primary"; tag "appris_principal_1"; tag "CCDS"; ccdsid "CCDS20280.1"; havana_gene "OTTMUSG00000058007.1"; havana_transcript "OTTMUST00000142366.1";
chr6	HAVANA	exon	83534419	83534543	0	-	.	gene_id "ENSMUSG00000006906.11"; transcript_id "ENSMUST00000206592.2"; gene_type "protein_coding"; gene_name "Stambp"; transcript_type "protein_coding"; transcript_name "Stambp-207"; exon_number 6; exon_id "ENSMUSE00000194456.2"; level 2; protein_id "ENSMUSP00000146294.2"; transcript_support_level "1"; mgi_id "MGI:1917777"; tag "alternative_5_UTR"; tag "basic"; tag "appris_principal_1"; tag "CCDS"; ccdsid "CCDS20280.1"; havana_gene "OTTMUSG00000058007.1"; havana_transcript "OTTMUST00000142368.1";
chr6	HAVANA	CDS	83534419	83534543	0	-	2	gene_id "ENSMUSG00000006906.11"; transcript_id "ENSMUST00000206592.2"; gene_type "protein_coding"; gene_name "Stambp"; transcript_type "protein_coding"; transcript_name "Stambp-207"; exon_number 6; exon_id "ENSMUSE00000194456.2"; level 2; protein_id "ENSMUSP00000146294.2"; transcript_support_level "1"; mgi_id "MGI:1917777"; tag "alternative_5_UTR"; tag "basic"; tag "appris_principal_1"; tag "CCDS"; ccdsid "CCDS20280.1"; havana_gene "OTTMUSG00000058007.1"; havana_transcript "OTTMUST00000142368.1";
chr6	ENSEMBL_gcm37	exon	83534419	83534543	485.371665085041	-	.	gene_id "ENSMUSG00000006906.11"; transcript_id "ENSMUSG00000006906.11_tx_1"; exon_id "chr6_83534419_83534543_-"; exonnum "6"; txlen "2209";
chr6	HAVANA	exon	83538657	83539023	0	-	.	gene_id "ENSMUSG00000006906.11"; transcript_id "ENSMUST00000205648.2"; gene_type "protein_coding"; gene_name "Stambp"; transcript_type "retained_intron"; transcript_name "Stambp-204"; exon_number 3; exon_id "ENSMUSE00001373294.2"; level 2; transcript_support_level "2"; mgi_id "MGI:1917777"; havana_gene "OTTMUSG00000058007.1"; havana_transcript "OTTMUST00000142364.1";
chr6	HAVANA	exon	83538657	83539023	0	-	.	gene_id "ENSMUSG00000006906.11"; transcript_id "ENSMUST00000206400.2"; gene_type "protein_coding"; gene_name "Stambp"; transcript_type "protein_coding"; transcript_name "Stambp-206"; exon_number 5; exon_id "ENSMUSE00000194457.2"; level 2; protein_id "ENSMUSP00000145871.2"; transcript_support_level "1"; mgi_id "MGI:1917777"; tag "alternative_5_UTR"; tag "basic"; tag "appris_principal_1"; tag "CCDS"; ccdsid "CCDS20280.1"; havana_gene "OTTMUSG00000058007.1"; havana_transcript "OTTMUST00000142365.1";
chr6	HAVANA	CDS	83538657	83539023	0	-	0	gene_id "ENSMUSG00000006906.11"; transcript_id "ENSMUST00000206400.2"; gene_type "protein_coding"; gene_name "Stambp"; transcript_type "protein_coding"; transcript_name "Stambp-206"; exon_number 5; exon_id "ENSMUSE00000194457.2"; level 2; protein_id "ENSMUSP00000145871.2"; transcript_support_level "1"; mgi_id "MGI:1917777"; tag "alternative_5_UTR"; tag "basic"; tag "appris_principal_1"; tag "CCDS"; ccdsid "CCDS20280.1"; havana_gene "OTTMUSG00000058007.1"; havana_transcript "OTTMUST00000142365.1";
chr6	HAVANA	exon	83538657	83539023	0	-	.	gene_id "ENSMUSG00000006906.11"; transcript_id "ENSMUST00000068054.9"; gene_type "protein_coding"; gene_name "Stambp"; transcript_type "protein_coding"; transcript_name "Stambp-201"; exon_number 5; exon_id "ENSMUSE00000194457.2"; level 2; protein_id "ENSMUSP00000070876.8"; transcript_support_level "1"; mgi_id "MGI:1917777"; tag "basic"; tag "Ensembl_canonical"; tag "GENCODE_Primary"; tag "appris_principal_1"; tag "CCDS"; ccdsid "CCDS20280.1"; havana_gene "OTTMUSG00000058007.1"; havana_transcript "OTTMUST00000142366.1";
chr6	HAVANA	CDS	83538657	83539023	0	-	0	gene_id "ENSMUSG00000006906.11"; transcript_id "ENSMUST00000068054.9"; gene_type "protein_coding"; gene_name "Stambp"; transcript_type "protein_coding"; transcript_name "Stambp-201"; exon_number 5; exon_id "ENSMUSE00000194457.2"; level 2; protein_id "ENSMUSP00000070876.8"; transcript_support_level "1"; mgi_id "MGI:1917777"; tag "basic"; tag "Ensembl_canonical"; tag "GENCODE_Primary"; tag "appris_principal_1"; tag "CCDS"; ccdsid "CCDS20280.1"; havana_gene "OTTMUSG00000058007.1"; havana_transcript "OTTMUST00000142366.1";
chr6	HAVANA	exon	83538657	83539023	0	-	.	gene_id "ENSMUSG00000006906.11"; transcript_id "ENSMUST00000206592.2"; gene_type "protein_coding"; gene_name "Stambp"; transcript_type "protein_coding"; transcript_name "Stambp-207"; exon_number 5; exon_id "ENSMUSE00000194457.2"; level 2; protein_id "ENSMUSP00000146294.2"; transcript_support_level "1"; mgi_id "MGI:1917777"; tag "alternative_5_UTR"; tag "basic"; tag "appris_principal_1"; tag "CCDS"; ccdsid "CCDS20280.1"; havana_gene "OTTMUSG00000058007.1"; havana_transcript "OTTMUST00000142368.1";
chr6	HAVANA	CDS	83538657	83539023	0	-	0	gene_id "ENSMUSG00000006906.11"; transcript_id "ENSMUST00000206592.2"; gene_type "protein_coding"; gene_name "Stambp"; transcript_type "protein_coding"; transcript_name "Stambp-207"; exon_number 5; exon_id "ENSMUSE00000194457.2"; level 2; protein_id "ENSMUSP00000146294.2"; transcript_support_level "1"; mgi_id "MGI:1917777"; tag "alternative_5_UTR"; tag "basic"; tag "appris_principal_1"; tag "CCDS"; ccdsid "CCDS20280.1"; havana_gene "OTTMUSG00000058007.1"; havana_transcript "OTTMUST00000142368.1";
chr6	ENSEMBL_gcm37	exon	83538657	83539023	485.371665085041	-	.	gene_id "ENSMUSG00000006906.11"; transcript_id "ENSMUSG00000006906.11_tx_1"; exon_id "chr6_83538657_83539023_-"; exonnum "5"; txlen "2209";
chr6	HAVANA	exon	83540805	83540900	0	-	.	gene_id "ENSMUSG00000006906.11"; transcript_id "ENSMUST00000206400.2"; gene_type "protein_coding"; gene_name "Stambp"; transcript_type "protein_coding"; transcript_name "Stambp-206"; exon_number 4; exon_id "ENSMUSE00000194451.2"; level 2; protein_id "ENSMUSP00000145871.2"; transcript_support_level "1"; mgi_id "MGI:1917777"; tag "alternative_5_UTR"; tag "basic"; tag "appris_principal_1"; tag "CCDS"; ccdsid "CCDS20280.1"; havana_gene "OTTMUSG00000058007.1"; havana_transcript "OTTMUST00000142365.1";
chr6	HAVANA	CDS	83540805	83540900	0	-	0	gene_id "ENSMUSG00000006906.11"; transcript_id "ENSMUST00000206400.2"; gene_type "protein_coding"; gene_name "Stambp"; transcript_type "protein_coding"; transcript_name "Stambp-206"; exon_number 4; exon_id "ENSMUSE00000194451.2"; level 2; protein_id "ENSMUSP00000145871.2"; transcript_support_level "1"; mgi_id "MGI:1917777"; tag "alternative_5_UTR"; tag "basic"; tag "appris_principal_1"; tag "CCDS"; ccdsid "CCDS20280.1"; havana_gene "OTTMUSG00000058007.1"; havana_transcript "OTTMUST00000142365.1";
chr6	HAVANA	exon	83540805	83540900	0	-	.	gene_id "ENSMUSG00000006906.11"; transcript_id "ENSMUST00000068054.9"; gene_type "protein_coding"; gene_name "Stambp"; transcript_type "protein_coding"; transcript_name "Stambp-201"; exon_number 4; exon_id "ENSMUSE00000194451.2"; level 2; protein_id "ENSMUSP00000070876.8"; transcript_support_level "1"; mgi_id "MGI:1917777"; tag "basic"; tag "Ensembl_canonical"; tag "GENCODE_Primary"; tag "appris_principal_1"; tag "CCDS"; ccdsid "CCDS20280.1"; havana_gene "OTTMUSG00000058007.1"; havana_transcript "OTTMUST00000142366.1";
chr6	HAVANA	CDS	83540805	83540900	0	-	0	gene_id "ENSMUSG00000006906.11"; transcript_id "ENSMUST00000068054.9"; gene_type "protein_coding"; gene_name "Stambp"; transcript_type "protein_coding"; transcript_name "Stambp-201"; exon_number 4; exon_id "ENSMUSE00000194451.2"; level 2; protein_id "ENSMUSP00000070876.8"; transcript_support_level "1"; mgi_id "MGI:1917777"; tag "basic"; tag "Ensembl_canonical"; tag "GENCODE_Primary"; tag "appris_principal_1"; tag "CCDS"; ccdsid "CCDS20280.1"; havana_gene "OTTMUSG00000058007.1"; havana_transcript "OTTMUST00000142366.1";
chr6	HAVANA	exon	83540805	83540900	0	-	.	gene_id "ENSMUSG00000006906.11"; transcript_id "ENSMUST00000206592.2"; gene_type "protein_coding"; gene_name "Stambp"; transcript_type "protein_coding"; transcript_name "Stambp-207"; exon_number 4; exon_id "ENSMUSE00000194451.2"; level 2; protein_id "ENSMUSP00000146294.2"; transcript_support_level "1"; mgi_id "MGI:1917777"; tag "alternative_5_UTR"; tag "basic"; tag "appris_principal_1"; tag "CCDS"; ccdsid "CCDS20280.1"; havana_gene "OTTMUSG00000058007.1"; havana_transcript "OTTMUST00000142368.1";
chr6	HAVANA	CDS	83540805	83540900	0	-	0	gene_id "ENSMUSG00000006906.11"; transcript_id "ENSMUST00000206592.2"; gene_type "protein_coding"; gene_name "Stambp"; transcript_type "protein_coding"; transcript_name "Stambp-207"; exon_number 4; exon_id "ENSMUSE00000194451.2"; level 2; protein_id "ENSMUSP00000146294.2"; transcript_support_level "1"; mgi_id "MGI:1917777"; tag "alternative_5_UTR"; tag "basic"; tag "appris_principal_1"; tag "CCDS"; ccdsid "CCDS20280.1"; havana_gene "OTTMUSG00000058007.1"; havana_transcript "OTTMUST00000142368.1";
chr6	ENSEMBL_gcm37	exon	83540805	83540900	485.371665085041	-	.	gene_id "ENSMUSG00000006906.11"; transcript_id "ENSMUSG00000006906.11_tx_1"; exon_id "chr6_83540805_83540900_-"; exonnum "4"; txlen "2209";
chr6	HAVANA	exon	83540805	83547501	0	-	.	gene_id "ENSMUSG00000006906.11"; transcript_id "ENSMUST00000205648.2"; gene_type "protein_coding"; gene_name "Stambp"; transcript_type "retained_intron"; transcript_name "Stambp-204"; exon_number 2; exon_id "ENSMUSE00001370918.2"; level 2; transcript_support_level "2"; mgi_id "MGI:1917777"; havana_gene "OTTMUSG00000058007.1"; havana_transcript "OTTMUST00000142364.1";
chr6	HAVANA	exon	83541163	83541238	0	-	.	gene_id "ENSMUSG00000006906.11"; transcript_id "ENSMUST00000206400.2"; gene_type "protein_coding"; gene_name "Stambp"; transcript_type "protein_coding"; transcript_name "Stambp-206"; exon_number 3; exon_id "ENSMUSE00000194453.2"; level 2; protein_id "ENSMUSP00000145871.2"; transcript_support_level "1"; mgi_id "MGI:1917777"; tag "alternative_5_UTR"; tag "basic"; tag "appris_principal_1"; tag "CCDS"; ccdsid "CCDS20280.1"; havana_gene "OTTMUSG00000058007.1"; havana_transcript "OTTMUST00000142365.1";
chr6	HAVANA	CDS	83541163	83541238	0	-	1	gene_id "ENSMUSG00000006906.11"; transcript_id "ENSMUST00000206400.2"; gene_type "protein_coding"; gene_name "Stambp"; transcript_type "protein_coding"; transcript_name "Stambp-206"; exon_number 3; exon_id "ENSMUSE00000194453.2"; level 2; protein_id "ENSMUSP00000145871.2"; transcript_support_level "1"; mgi_id "MGI:1917777"; tag "alternative_5_UTR"; tag "basic"; tag "appris_principal_1"; tag "CCDS"; ccdsid "CCDS20280.1"; havana_gene "OTTMUSG00000058007.1"; havana_transcript "OTTMUST00000142365.1";
chr6	HAVANA	exon	83541163	83541238	0	-	.	gene_id "ENSMUSG00000006906.11"; transcript_id "ENSMUST00000068054.9"; gene_type "protein_coding"; gene_name "Stambp"; transcript_type "protein_coding"; transcript_name "Stambp-201"; exon_number 3; exon_id "ENSMUSE00000194453.2"; level 2; protein_id "ENSMUSP00000070876.8"; transcript_support_level "1"; mgi_id "MGI:1917777"; tag "basic"; tag "Ensembl_canonical"; tag "GENCODE_Primary"; tag "appris_principal_1"; tag "CCDS"; ccdsid "CCDS20280.1"; havana_gene "OTTMUSG00000058007.1"; havana_transcript "OTTMUST00000142366.1";
chr6	HAVANA	CDS	83541163	83541238	0	-	1	gene_id "ENSMUSG00000006906.11"; transcript_id "ENSMUST00000068054.9"; gene_type "protein_coding"; gene_name "Stambp"; transcript_type "protein_coding"; transcript_name "Stambp-201"; exon_number 3; exon_id "ENSMUSE00000194453.2"; level 2; protein_id "ENSMUSP00000070876.8"; transcript_support_level "1"; mgi_id "MGI:1917777"; tag "basic"; tag "Ensembl_canonical"; tag "GENCODE_Primary"; tag "appris_principal_1"; tag "CCDS"; ccdsid "CCDS20280.1"; havana_gene "OTTMUSG00000058007.1"; havana_transcript "OTTMUST00000142366.1";
chr6	HAVANA	exon	83541163	83541238	0	-	.	gene_id "ENSMUSG00000006906.11"; transcript_id "ENSMUST00000206592.2"; gene_type "protein_coding"; gene_name "Stambp"; transcript_type "protein_coding"; transcript_name "Stambp-207"; exon_number 3; exon_id "ENSMUSE00000194453.2"; level 2; protein_id "ENSMUSP00000146294.2"; transcript_support_level "1"; mgi_id "MGI:1917777"; tag "alternative_5_UTR"; tag "basic"; tag "appris_principal_1"; tag "CCDS"; ccdsid "CCDS20280.1"; havana_gene "OTTMUSG00000058007.1"; havana_transcript "OTTMUST00000142368.1";
chr6	HAVANA	CDS	83541163	83541238	0	-	1	gene_id "ENSMUSG00000006906.11"; transcript_id "ENSMUST00000206592.2"; gene_type "protein_coding"; gene_name "Stambp"; transcript_type "protein_coding"; transcript_name "Stambp-207"; exon_number 3; exon_id "ENSMUSE00000194453.2"; level 2; protein_id "ENSMUSP00000146294.2"; transcript_support_level "1"; mgi_id "MGI:1917777"; tag "alternative_5_UTR"; tag "basic"; tag "appris_principal_1"; tag "CCDS"; ccdsid "CCDS20280.1"; havana_gene "OTTMUSG00000058007.1"; havana_transcript "OTTMUST00000142368.1";
chr6	ENSEMBL_gcm37	exon	83541163	83541238	485.371665085041	-	.	gene_id "ENSMUSG00000006906.11"; transcript_id "ENSMUSG00000006906.11_tx_1"; exon_id "chr6_83541163_83541238_-"; exonnum "3"; txlen "2209";
chr6	HAVANA	CDS	83547285	83547487	0	-	0	gene_id "ENSMUSG00000006906.11"; transcript_id "ENSMUST00000206400.2"; gene_type "protein_coding"; gene_name "Stambp"; transcript_type "protein_coding"; transcript_name "Stambp-206"; exon_number 2; exon_id "ENSMUSE00000238383.2"; level 2; protein_id "ENSMUSP00000145871.2"; transcript_support_level "1"; mgi_id "MGI:1917777"; tag "alternative_5_UTR"; tag "basic"; tag "appris_principal_1"; tag "CCDS"; ccdsid "CCDS20280.1"; havana_gene "OTTMUSG00000058007.1"; havana_transcript "OTTMUST00000142365.1";
chr6	HAVANA	CDS	83547285	83547487	0	-	0	gene_id "ENSMUSG00000006906.11"; transcript_id "ENSMUST00000068054.9"; gene_type "protein_coding"; gene_name "Stambp"; transcript_type "protein_coding"; transcript_name "Stambp-201"; exon_number 2; exon_id "ENSMUSE00000238383.2"; level 2; protein_id "ENSMUSP00000070876.8"; transcript_support_level "1"; mgi_id "MGI:1917777"; tag "basic"; tag "Ensembl_canonical"; tag "GENCODE_Primary"; tag "appris_principal_1"; tag "CCDS"; ccdsid "CCDS20280.1"; havana_gene "OTTMUSG00000058007.1"; havana_transcript "OTTMUST00000142366.1";
chr6	HAVANA	CDS	83547285	83547487	0	-	0	gene_id "ENSMUSG00000006906.11"; transcript_id "ENSMUST00000206592.2"; gene_type "protein_coding"; gene_name "Stambp"; transcript_type "protein_coding"; transcript_name "Stambp-207"; exon_number 2; exon_id "ENSMUSE00000238383.2"; level 2; protein_id "ENSMUSP00000146294.2"; transcript_support_level "1"; mgi_id "MGI:1917777"; tag "alternative_5_UTR"; tag "basic"; tag "appris_principal_1"; tag "CCDS"; ccdsid "CCDS20280.1"; havana_gene "OTTMUSG00000058007.1"; havana_transcript "OTTMUST00000142368.1";
chr6	HAVANA	exon	83547285	83547501	0	-	.	gene_id "ENSMUSG00000006906.11"; transcript_id "ENSMUST00000206400.2"; gene_type "protein_coding"; gene_name "Stambp"; transcript_type "protein_coding"; transcript_name "Stambp-206"; exon_number 2; exon_id "ENSMUSE00000238383.2"; level 2; protein_id "ENSMUSP00000145871.2"; transcript_support_level "1"; mgi_id "MGI:1917777"; tag "alternative_5_UTR"; tag "basic"; tag "appris_principal_1"; tag "CCDS"; ccdsid "CCDS20280.1"; havana_gene "OTTMUSG00000058007.1"; havana_transcript "OTTMUST00000142365.1";
chr6	HAVANA	exon	83547285	83547501	0	-	.	gene_id "ENSMUSG00000006906.11"; transcript_id "ENSMUST00000068054.9"; gene_type "protein_coding"; gene_name "Stambp"; transcript_type "protein_coding"; transcript_name "Stambp-201"; exon_number 2; exon_id "ENSMUSE00000238383.2"; level 2; protein_id "ENSMUSP00000070876.8"; transcript_support_level "1"; mgi_id "MGI:1917777"; tag "basic"; tag "Ensembl_canonical"; tag "GENCODE_Primary"; tag "appris_principal_1"; tag "CCDS"; ccdsid "CCDS20280.1"; havana_gene "OTTMUSG00000058007.1"; havana_transcript "OTTMUST00000142366.1";
chr6	HAVANA	exon	83547285	83547501	0	-	.	gene_id "ENSMUSG00000006906.11"; transcript_id "ENSMUST00000206592.2"; gene_type "protein_coding"; gene_name "Stambp"; transcript_type "protein_coding"; transcript_name "Stambp-207"; exon_number 2; exon_id "ENSMUSE00000238383.2"; level 2; protein_id "ENSMUSP00000146294.2"; transcript_support_level "1"; mgi_id "MGI:1917777"; tag "alternative_5_UTR"; tag "basic"; tag "appris_principal_1"; tag "CCDS"; ccdsid "CCDS20280.1"; havana_gene "OTTMUSG00000058007.1"; havana_transcript "OTTMUST00000142368.1";
chr6	ENSEMBL_gcm37	exon	83547285	83547501	485.371665085041	-	.	gene_id "ENSMUSG00000006906.11"; transcript_id "ENSMUSG00000006906.11_tx_1"; exon_id "chr6_83547285_83547501_-"; exonnum "2"; txlen "2209";
chr6	HAVANA	start_codon	83547485	83547487	0	-	0	gene_id "ENSMUSG00000006906.11"; transcript_id "ENSMUST00000206400.2"; gene_type "protein_coding"; gene_name "Stambp"; transcript_type "protein_coding"; transcript_name "Stambp-206"; exon_number 2; exon_id "ENSMUSE00000238383.2"; level 2; protein_id "ENSMUSP00000145871.2"; transcript_support_level "1"; mgi_id "MGI:1917777"; tag "alternative_5_UTR"; tag "basic"; tag "appris_principal_1"; tag "CCDS"; ccdsid "CCDS20280.1"; havana_gene "OTTMUSG00000058007.1"; havana_transcript "OTTMUST00000142365.1";
chr6	HAVANA	start_codon	83547485	83547487	0	-	0	gene_id "ENSMUSG00000006906.11"; transcript_id "ENSMUST00000068054.9"; gene_type "protein_coding"; gene_name "Stambp"; transcript_type "protein_coding"; transcript_name "Stambp-201"; exon_number 2; exon_id "ENSMUSE00000238383.2"; level 2; protein_id "ENSMUSP00000070876.8"; transcript_support_level "1"; mgi_id "MGI:1917777"; tag "basic"; tag "Ensembl_canonical"; tag "GENCODE_Primary"; tag "appris_principal_1"; tag "CCDS"; ccdsid "CCDS20280.1"; havana_gene "OTTMUSG00000058007.1"; havana_transcript "OTTMUST00000142366.1";
chr6	HAVANA	start_codon	83547485	83547487	0	-	0	gene_id "ENSMUSG00000006906.11"; transcript_id "ENSMUST00000206592.2"; gene_type "protein_coding"; gene_name "Stambp"; transcript_type "protein_coding"; transcript_name "Stambp-207"; exon_number 2; exon_id "ENSMUSE00000238383.2"; level 2; protein_id "ENSMUSP00000146294.2"; transcript_support_level "1"; mgi_id "MGI:1917777"; tag "alternative_5_UTR"; tag "basic"; tag "appris_principal_1"; tag "CCDS"; ccdsid "CCDS20280.1"; havana_gene "OTTMUSG00000058007.1"; havana_transcript "OTTMUST00000142368.1";
chr6	HAVANA	UTR	83547488	83547501	0	-	.	gene_id "ENSMUSG00000006906.11"; transcript_id "ENSMUST00000206400.2"; gene_type "protein_coding"; gene_name "Stambp"; transcript_type "protein_coding"; transcript_name "Stambp-206"; exon_number 2; exon_id "ENSMUSE00000238383.2"; level 2; protein_id "ENSMUSP00000145871.2"; transcript_support_level "1"; mgi_id "MGI:1917777"; tag "alternative_5_UTR"; tag "basic"; tag "appris_principal_1"; tag "CCDS"; ccdsid "CCDS20280.1"; havana_gene "OTTMUSG00000058007.1"; havana_transcript "OTTMUST00000142365.1";
chr6	HAVANA	UTR	83547488	83547501	0	-	.	gene_id "ENSMUSG00000006906.11"; transcript_id "ENSMUST00000068054.9"; gene_type "protein_coding"; gene_name "Stambp"; transcript_type "protein_coding"; transcript_name "Stambp-201"; exon_number 2; exon_id "ENSMUSE00000238383.2"; level 2; protein_id "ENSMUSP00000070876.8"; transcript_support_level "1"; mgi_id "MGI:1917777"; tag "basic"; tag "Ensembl_canonical"; tag "GENCODE_Primary"; tag "appris_principal_1"; tag "CCDS"; ccdsid "CCDS20280.1"; havana_gene "OTTMUSG00000058007.1"; havana_transcript "OTTMUST00000142366.1";
chr6	HAVANA	UTR	83547488	83547501	0	-	.	gene_id "ENSMUSG00000006906.11"; transcript_id "ENSMUST00000206592.2"; gene_type "protein_coding"; gene_name "Stambp"; transcript_type "protein_coding"; transcript_name "Stambp-207"; exon_number 2; exon_id "ENSMUSE00000238383.2"; level 2; protein_id "ENSMUSP00000146294.2"; transcript_support_level "1"; mgi_id "MGI:1917777"; tag "alternative_5_UTR"; tag "basic"; tag "appris_principal_1"; tag "CCDS"; ccdsid "CCDS20280.1"; havana_gene "OTTMUSG00000058007.1"; havana_transcript "OTTMUST00000142368.1";
chr6	HAVANA	transcript	83548115	83549421	0	-	.	gene_id "ENSMUSG00000006906.11"; transcript_id "ENSMUST00000205345.2"; gene_type "protein_coding"; gene_name "Stambp"; transcript_type "retained_intron"; transcript_name "Stambp-202"; level 2; transcript_support_level "NA"; mgi_id "MGI:1917777"; havana_gene "OTTMUSG00000058007.1"; havana_transcript "OTTMUST00000142370.1";
chr6	HAVANA	exon	83548115	83549421	0	-	.	gene_id "ENSMUSG00000006906.11"; transcript_id "ENSMUST00000205345.2"; gene_type "protein_coding"; gene_name "Stambp"; transcript_type "retained_intron"; transcript_name "Stambp-202"; exon_number 1; exon_id "ENSMUSE00001374514.2"; level 2; transcript_support_level "NA"; mgi_id "MGI:1917777"; havana_gene "OTTMUSG00000058007.1"; havana_transcript "OTTMUST00000142370.1";
chr6	HAVANA	exon	83548755	83549399	0	-	.	gene_id "ENSMUSG00000006906.11"; transcript_id "ENSMUST00000206592.2"; gene_type "protein_coding"; gene_name "Stambp"; transcript_type "protein_coding"; transcript_name "Stambp-207"; exon_number 1; exon_id "ENSMUSE00001370980.2"; level 2; protein_id "ENSMUSP00000146294.2"; transcript_support_level "1"; mgi_id "MGI:1917777"; tag "alternative_5_UTR"; tag "basic"; tag "appris_principal_1"; tag "CCDS"; ccdsid "CCDS20280.1"; havana_gene "OTTMUSG00000058007.1"; havana_transcript "OTTMUST00000142368.1";
chr6	HAVANA	UTR	83548755	83549399	0	-	.	gene_id "ENSMUSG00000006906.11"; transcript_id "ENSMUST00000206592.2"; gene_type "protein_coding"; gene_name "Stambp"; transcript_type "protein_coding"; transcript_name "Stambp-207"; exon_number 1; exon_id "ENSMUSE00001370980.2"; level 2; protein_id "ENSMUSP00000146294.2"; transcript_support_level "1"; mgi_id "MGI:1917777"; tag "alternative_5_UTR"; tag "basic"; tag "appris_principal_1"; tag "CCDS"; ccdsid "CCDS20280.1"; havana_gene "OTTMUSG00000058007.1"; havana_transcript "OTTMUST00000142368.1";
chr6	HAVANA	exon	83549324	83549415	0	-	.	gene_id "ENSMUSG00000006906.11"; transcript_id "ENSMUST00000206400.2"; gene_type "protein_coding"; gene_name "Stambp"; transcript_type "protein_coding"; transcript_name "Stambp-206"; exon_number 1; exon_id "ENSMUSE00001373984.2"; level 2; protein_id "ENSMUSP00000145871.2"; transcript_support_level "1"; mgi_id "MGI:1917777"; tag "alternative_5_UTR"; tag "basic"; tag "appris_principal_1"; tag "CCDS"; ccdsid "CCDS20280.1"; havana_gene "OTTMUSG00000058007.1"; havana_transcript "OTTMUST00000142365.1";
chr6	HAVANA	UTR	83549324	83549415	0	-	.	gene_id "ENSMUSG00000006906.11"; transcript_id "ENSMUST00000206400.2"; gene_type "protein_coding"; gene_name "Stambp"; transcript_type "protein_coding"; transcript_name "Stambp-206"; exon_number 1; exon_id "ENSMUSE00001373984.2"; level 2; protein_id "ENSMUSP00000145871.2"; transcript_support_level "1"; mgi_id "MGI:1917777"; tag "alternative_5_UTR"; tag "basic"; tag "appris_principal_1"; tag "CCDS"; ccdsid "CCDS20280.1"; havana_gene "OTTMUSG00000058007.1"; havana_transcript "OTTMUST00000142365.1";
chr6	HAVANA	exon	83549393	83549409	0	-	.	gene_id "ENSMUSG00000006906.11"; transcript_id "ENSMUST00000205648.2"; gene_type "protein_coding"; gene_name "Stambp"; transcript_type "retained_intron"; transcript_name "Stambp-204"; exon_number 1; exon_id "ENSMUSE00001471696.2"; level 2; transcript_support_level "2"; mgi_id "MGI:1917777"; havana_gene "OTTMUSG00000058007.1"; havana_transcript "OTTMUST00000142364.1";
chr6	sragcm37_mid	exon	83549393	83549556	485.371665085041	-	.	gene_id "ENSMUSG00000006906.11"; transcript_id "ENSMUSG00000006906.11_tx_1"; exon_id "chr6_83549393_83549556_-"; exonnum "1"; txlen "2209";
chr6	HAVANA	exon	83549393	83549711	0	-	.	gene_id "ENSMUSG00000006906.11"; transcript_id "ENSMUST00000068054.9"; gene_type "protein_coding"; gene_name "Stambp"; transcript_type "protein_coding"; transcript_name "Stambp-201"; exon_number 1; exon_id "ENSMUSE00000559084.8"; level 2; protein_id "ENSMUSP00000070876.8"; transcript_support_level "1"; mgi_id "MGI:1917777"; tag "basic"; tag "Ensembl_canonical"; tag "GENCODE_Primary"; tag "appris_principal_1"; tag "CCDS"; ccdsid "CCDS20280.1"; havana_gene "OTTMUSG00000058007.1"; havana_transcript "OTTMUST00000142366.1";
chr6	HAVANA	UTR	83549393	83549711	0	-	.	gene_id "ENSMUSG00000006906.11"; transcript_id "ENSMUST00000068054.9"; gene_type "protein_coding"; gene_name "Stambp"; transcript_type "protein_coding"; transcript_name "Stambp-201"; exon_number 1; exon_id "ENSMUSE00000559084.8"; level 2; protein_id "ENSMUSP00000070876.8"; transcript_support_level "1"; mgi_id "MGI:1917777"; tag "basic"; tag "Ensembl_canonical"; tag "GENCODE_Primary"; tag "appris_principal_1"; tag "CCDS"; ccdsid "CCDS20280.1"; havana_gene "OTTMUSG00000058007.1"; havana_transcript "OTTMUST00000142366.1";
chr6	HAVANA	exon	83551444	83551675	0	-	.	gene_id "ENSMUSG00000123072.1"; transcript_id "ENSMUST00000256090.1"; gene_type "lncRNA"; gene_name "ENSMUSG00000123072"; transcript_type "lncRNA"; transcript_name "ENSMUST00000256090"; exon_number 2; exon_id "ENSMUSE00001508902.1"; level 2; tag "basic"; tag "Ensembl_canonical"; tag "GENCODE_Primary"; tag "TAGENE";
chr6	HAVANA	gene	83551444	83552848	0	-	.	gene_id "ENSMUSG00000123072.1"; gene_type "lncRNA"; gene_name "ENSMUSG00000123072"; level 2;
chr6	HAVANA	transcript	83551444	83552848	0	-	.	gene_id "ENSMUSG00000123072.1"; transcript_id "ENSMUST00000256090.1"; gene_type "lncRNA"; gene_name "ENSMUSG00000123072"; transcript_type "lncRNA"; transcript_name "ENSMUST00000256090"; level 2; tag "basic"; tag "Ensembl_canonical"; tag "GENCODE_Primary"; tag "TAGENE";
chr6	HAVANA	transcript	83552168	83552808	0	-	.	gene_id "ENSMUSG00000123072.1"; transcript_id "ENSMUST00000256091.1"; gene_type "lncRNA"; gene_name "ENSMUSG00000123072"; transcript_type "lncRNA"; transcript_name "ENSMUST00000256091"; level 2; tag "basic"; tag "TAGENE";
chr6	HAVANA	exon	83552168	83552808	0	-	.	gene_id "ENSMUSG00000123072.1"; transcript_id "ENSMUST00000256091.1"; gene_type "lncRNA"; gene_name "ENSMUSG00000123072"; transcript_type "lncRNA"; transcript_name "ENSMUST00000256091"; exon_number 1; exon_id "ENSMUSE00001508903.1"; level 2; tag "basic"; tag "TAGENE";
chr6	HAVANA	exon	83552689	83552848	0	-	.	gene_id "ENSMUSG00000123072.1"; transcript_id "ENSMUST00000256090.1"; gene_type "lncRNA"; gene_name "ENSMUSG00000123072"; transcript_type "lncRNA"; transcript_name "ENSMUST00000256090"; exon_number 1; exon_id "ENSMUSE00001508904.1"; level 2; tag "basic"; tag "Ensembl_canonical"; tag "GENCODE_Primary"; tag "TAGENE";
chr6	ENSEMBL	gene	83568803	83569125	0	-	.	gene_id "ENSMUSG00002076019.1"; gene_type "misc_RNA"; gene_name "Gm55224"; level 3; mgi_id "MGI:6846920";
chr6	ENSEMBL	transcript	83568803	83569125	0	-	.	gene_id "ENSMUSG00002076019.1"; transcript_id "ENSMUST00020181815.1"; gene_type "misc_RNA"; gene_name "Gm55224"; transcript_type "misc_RNA"; transcript_name "Gm55224-201"; level 3; mgi_id "MGI:6846920"; tag "basic"; tag "Ensembl_canonical"; tag "GENCODE_Primary";
chr6	ENSEMBL	exon	83568803	83569125	0	-	.	gene_id "ENSMUSG00002076019.1"; transcript_id "ENSMUST00020181815.1"; gene_type "misc_RNA"; gene_name "Gm55224"; transcript_type "misc_RNA"; transcript_name "Gm55224-201"; exon_number 1; exon_id "ENSMUSE00011469154.1"; level 3; mgi_id "MGI:6846920"; tag "basic"; tag "Ensembl_canonical"; tag "GENCODE_Primary";
chr6	HAVANA	gene	83577789	83578690	0	-	.	gene_id "ENSMUSG00000108609.2"; gene_type "processed_pseudogene"; gene_name "Gm7424"; level 2; mgi_id "MGI:3644728"; havana_gene "OTTMUSG00000058010.1";
chr6	HAVANA	transcript	83577789	83578690	0	-	.	gene_id "ENSMUSG00000108609.2"; transcript_id "ENSMUST00000206919.2"; gene_type "processed_pseudogene"; gene_name "Gm7424"; transcript_type "processed_pseudogene"; transcript_name "Gm7424-201"; level 2; transcript_support_level "NA"; mgi_id "MGI:3644728"; ont "PGO:0000004"; tag "basic"; tag "Ensembl_canonical"; tag "GENCODE_Primary"; havana_gene "OTTMUSG00000058010.1"; havana_transcript "OTTMUST00000142375.1";
chr6	HAVANA	exon	83577789	83578690	0	-	.	gene_id "ENSMUSG00000108609.2"; transcript_id "ENSMUST00000206919.2"; gene_type "processed_pseudogene"; gene_name "Gm7424"; transcript_type "processed_pseudogene"; transcript_name "Gm7424-201"; exon_number 1; exon_id "ENSMUSE00001372104.2"; level 2; transcript_support_level "NA"; mgi_id "MGI:3644728"; ont "PGO:0000004"; tag "basic"; tag "Ensembl_canonical"; tag "GENCODE_Primary"; havana_gene "OTTMUSG00000058010.1"; havana_transcript "OTTMUST00000142375.1";
chr6	HAVANA	exon	83594834	83595668	0	-	.	gene_id "ENSMUSG00000136398.1"; transcript_id "ENSMUST00000335547.1"; gene_type "lncRNA"; gene_name "ENSMUSG00000136398"; transcript_type "lncRNA"; transcript_name "ENSMUST00000335547"; exon_number 4; exon_id "ENSMUSE00001661583.1"; level 2; tag "Ensembl_canonical"; tag "GENCODE_Primary"; tag "TAGENE";
chr6	HAVANA	transcript	83594834	83604234	0	-	.	gene_id "ENSMUSG00000136398.1"; transcript_id "ENSMUST00000335547.1"; gene_type "lncRNA"; gene_name "ENSMUSG00000136398"; transcript_type "lncRNA"; transcript_name "ENSMUST00000335547"; level 2; tag "Ensembl_canonical"; tag "GENCODE_Primary"; tag "TAGENE";
chr6	HAVANA	gene	83594834	83604565	0	-	.	gene_id "ENSMUSG00000136398.1"; gene_type "lncRNA"; gene_name "ENSMUSG00000136398"; level 2;
chr6	HAVANA	exon	83595230	83595668	0	-	.	gene_id "ENSMUSG00000136398.1"; transcript_id "ENSMUST00000335548.1"; gene_type "lncRNA"; gene_name "ENSMUSG00000136398"; transcript_type "lncRNA"; transcript_name "ENSMUST00000335548"; exon_number 3; exon_id "ENSMUSE00001661591.1"; level 2; tag "TAGENE";
chr6	HAVANA	transcript	83595230	83604565	0	-	.	gene_id "ENSMUSG00000136398.1"; transcript_id "ENSMUST00000335548.1"; gene_type "lncRNA"; gene_name "ENSMUSG00000136398"; transcript_type "lncRNA"; transcript_name "ENSMUST00000335548"; level 2; tag "TAGENE";
chr6	HAVANA	exon	83595236	83595668	0	-	.	gene_id "ENSMUSG00000136398.1"; transcript_id "ENSMUST00000335549.1"; gene_type "lncRNA"; gene_name "ENSMUSG00000136398"; transcript_type "lncRNA"; transcript_name "ENSMUST00000335549"; exon_number 5; exon_id "ENSMUSE00001661585.1"; level 2; tag "basic"; tag "TAGENE";
chr6	HAVANA	transcript	83595236	83604212	0	-	.	gene_id "ENSMUSG00000136398.1"; transcript_id "ENSMUST00000335549.1"; gene_type "lncRNA"; gene_name "ENSMUSG00000136398"; transcript_type "lncRNA"; transcript_name "ENSMUST00000335549"; level 2; tag "basic"; tag "TAGENE";
chr6	HAVANA	exon	83595333	83595668	0	-	.	gene_id "ENSMUSG00000136398.1"; transcript_id "ENSMUST00000335550.1"; gene_type "lncRNA"; gene_name "ENSMUSG00000136398"; transcript_type "lncRNA"; transcript_name "ENSMUST00000335550"; exon_number 2; exon_id "ENSMUSE00001661597.1"; level 2; tag "TAGENE";
chr6	HAVANA	transcript	83595333	83604210	0	-	.	gene_id "ENSMUSG00000136398.1"; transcript_id "ENSMUST00000335550.1"; gene_type "lncRNA"; gene_name "ENSMUSG00000136398"; transcript_type "lncRNA"; transcript_name "ENSMUST00000335550"; level 2; tag "TAGENE";
chr6	HAVANA	exon	83595338	83595668	0	-	.	gene_id "ENSMUSG00000136398.1"; transcript_id "ENSMUST00000335551.1"; gene_type "lncRNA"; gene_name "ENSMUSG00000136398"; transcript_type "lncRNA"; transcript_name "ENSMUST00000335551"; exon_number 4; exon_id "ENSMUSE00001661596.1"; level 2; tag "TAGENE";
chr6	HAVANA	transcript	83595338	83603962	0	-	.	gene_id "ENSMUSG00000136398.1"; transcript_id "ENSMUST00000335551.1"; gene_type "lncRNA"; gene_name "ENSMUSG00000136398"; transcript_type "lncRNA"; transcript_name "ENSMUST00000335551"; level 2; tag "TAGENE";
chr6	HAVANA	exon	83598527	83598842	0	-	.	gene_id "ENSMUSG00000136398.1"; transcript_id "ENSMUST00000335547.1"; gene_type "lncRNA"; gene_name "ENSMUSG00000136398"; transcript_type "lncRNA"; transcript_name "ENSMUST00000335547"; exon_number 3; exon_id "ENSMUSE00001661600.1"; level 2; tag "Ensembl_canonical"; tag "GENCODE_Primary"; tag "TAGENE";
chr6	HAVANA	exon	83598527	83598842	0	-	.	gene_id "ENSMUSG00000136398.1"; transcript_id "ENSMUST00000335548.1"; gene_type "lncRNA"; gene_name "ENSMUSG00000136398"; transcript_type "lncRNA"; transcript_name "ENSMUST00000335548"; exon_number 2; exon_id "ENSMUSE00001661600.1"; level 2; tag "TAGENE";
chr6	HAVANA	exon	83598527	83598842	0	-	.	gene_id "ENSMUSG00000136398.1"; transcript_id "ENSMUST00000335549.1"; gene_type "lncRNA"; gene_name "ENSMUSG00000136398"; transcript_type "lncRNA"; transcript_name "ENSMUST00000335549"; exon_number 4; exon_id "ENSMUSE00001661600.1"; level 2; tag "basic"; tag "TAGENE";
chr6	HAVANA	exon	83598527	83598842	0	-	.	gene_id "ENSMUSG00000136398.1"; transcript_id "ENSMUST00000335551.1"; gene_type "lncRNA"; gene_name "ENSMUSG00000136398"; transcript_type "lncRNA"; transcript_name "ENSMUST00000335551"; exon_number 3; exon_id "ENSMUSE00001661600.1"; level 2; tag "TAGENE";
chr6	HAVANA	exon	83599206	83599262	0	-	.	gene_id "ENSMUSG00000136398.1"; transcript_id "ENSMUST00000335549.1"; gene_type "lncRNA"; gene_name "ENSMUSG00000136398"; transcript_type "lncRNA"; transcript_name "ENSMUST00000335549"; exon_number 3; exon_id "ENSMUSE00001661587.1"; level 2; tag "basic"; tag "TAGENE";
chr6	HAVANA	exon	83599206	83599262	0	-	.	gene_id "ENSMUSG00000136398.1"; transcript_id "ENSMUST00000335551.1"; gene_type "lncRNA"; gene_name "ENSMUSG00000136398"; transcript_type "lncRNA"; transcript_name "ENSMUST00000335551"; exon_number 2; exon_id "ENSMUSE00001661587.1"; level 2; tag "TAGENE";
chr6	HAVANA	exon	83599206	83599262	0	-	.	gene_id "ENSMUSG00000136398.1"; transcript_id "ENSMUST00000335552.1"; gene_type "lncRNA"; gene_name "ENSMUSG00000136398"; transcript_type "lncRNA"; transcript_name "ENSMUST00000335552"; exon_number 2; exon_id "ENSMUSE00001661587.1"; level 2; tag "TAGENE";
chr6	HAVANA	transcript	83599206	83604185	0	-	.	gene_id "ENSMUSG00000136398.1"; transcript_id "ENSMUST00000335552.1"; gene_type "lncRNA"; gene_name "ENSMUSG00000136398"; transcript_type "lncRNA"; transcript_name "ENSMUST00000335552"; level 2; tag "TAGENE";
chr6	HAVANA	exon	83600498	83600618	0	-	.	gene_id "ENSMUSG00000136398.1"; transcript_id "ENSMUST00000335547.1"; gene_type "lncRNA"; gene_name "ENSMUSG00000136398"; transcript_type "lncRNA"; transcript_name "ENSMUST00000335547"; exon_number 2; exon_id "ENSMUSE00001661588.1"; level 2; tag "Ensembl_canonical"; tag "GENCODE_Primary"; tag "TAGENE";
chr6	HAVANA	exon	83600498	83600618	0	-	.	gene_id "ENSMUSG00000136398.1"; transcript_id "ENSMUST00000335549.1"; gene_type "lncRNA"; gene_name "ENSMUSG00000136398"; transcript_type "lncRNA"; transcript_name "ENSMUST00000335549"; exon_number 2; exon_id "ENSMUSE00001661588.1"; level 2; tag "basic"; tag "TAGENE";
chr6	HAVANA	exon	83600498	83600618	0	-	.	gene_id "ENSMUSG00000136398.1"; transcript_id "ENSMUST00000335553.1"; gene_type "lncRNA"; gene_name "ENSMUSG00000136398"; transcript_type "lncRNA"; transcript_name "ENSMUST00000335553"; exon_number 2; exon_id "ENSMUSE00001661588.1"; level 2; tag "TAGENE";
chr6	HAVANA	transcript	83600498	83604225	0	-	.	gene_id "ENSMUSG00000136398.1"; transcript_id "ENSMUST00000335553.1"; gene_type "lncRNA"; gene_name "ENSMUSG00000136398"; transcript_type "lncRNA"; transcript_name "ENSMUST00000335553"; level 2; tag "TAGENE";
chr6	HAVANA	exon	83602732	83602922	0	-	.	gene_id "ENSMUSG00000136398.1"; transcript_id "ENSMUST00000335554.1"; gene_type "lncRNA"; gene_name "ENSMUSG00000136398"; transcript_type "lncRNA"; transcript_name "ENSMUST00000335554"; exon_number 2; exon_id "ENSMUSE00001661586.1"; level 2; tag "TAGENE";
chr6	HAVANA	transcript	83602732	83604213	0	-	.	gene_id "ENSMUSG00000136398.1"; transcript_id "ENSMUST00000335554.1"; gene_type "lncRNA"; gene_name "ENSMUSG00000136398"; transcript_type "lncRNA"; transcript_name "ENSMUST00000335554"; level 2; tag "TAGENE";
chr6	HAVANA	transcript	83603663	83604251	0	-	.	gene_id "ENSMUSG00000136398.1"; transcript_id "ENSMUST00000335555.1"; gene_type "lncRNA"; gene_name "ENSMUSG00000136398"; transcript_type "lncRNA"; transcript_name "ENSMUST00000335555"; level 2; tag "TAGENE";
chr6	HAVANA	exon	83603663	83604251	0	-	.	gene_id "ENSMUSG00000136398.1"; transcript_id "ENSMUST00000335555.1"; gene_type "lncRNA"; gene_name "ENSMUSG00000136398"; transcript_type "lncRNA"; transcript_name "ENSMUST00000335555"; exon_number 1; exon_id "ENSMUSE00001661592.1"; level 2; tag "TAGENE";
chr6	HAVANA	exon	83603868	83603962	0	-	.	gene_id "ENSMUSG00000136398.1"; transcript_id "ENSMUST00000335551.1"; gene_type "lncRNA"; gene_name "ENSMUSG00000136398"; transcript_type "lncRNA"; transcript_name "ENSMUST00000335551"; exon_number 1; exon_id "ENSMUSE00001661589.1"; level 2; tag "TAGENE";
chr6	HAVANA	exon	83603868	83604185	0	-	.	gene_id "ENSMUSG00000136398.1"; transcript_id "ENSMUST00000335552.1"; gene_type "lncRNA"; gene_name "ENSMUSG00000136398"; transcript_type "lncRNA"; transcript_name "ENSMUST00000335552"; exon_number 1; exon_id "ENSMUSE00001661584.1"; level 2; tag "TAGENE";
chr6	HAVANA	exon	83603868	83604210	0	-	.	gene_id "ENSMUSG00000136398.1"; transcript_id "ENSMUST00000335550.1"; gene_type "lncRNA"; gene_name "ENSMUSG00000136398"; transcript_type "lncRNA"; transcript_name "ENSMUST00000335550"; exon_number 1; exon_id "ENSMUSE00001661594.1"; level 2; tag "TAGENE";
chr6	HAVANA	exon	83603868	83604212	0	-	.	gene_id "ENSMUSG00000136398.1"; transcript_id "ENSMUST00000335549.1"; gene_type "lncRNA"; gene_name "ENSMUSG00000136398"; transcript_type "lncRNA"; transcript_name "ENSMUST00000335549"; exon_number 1; exon_id "ENSMUSE00001661598.1"; level 2; tag "basic"; tag "TAGENE";
chr6	HAVANA	exon	83603868	83604213	0	-	.	gene_id "ENSMUSG00000136398.1"; transcript_id "ENSMUST00000335554.1"; gene_type "lncRNA"; gene_name "ENSMUSG00000136398"; transcript_type "lncRNA"; transcript_name "ENSMUST00000335554"; exon_number 1; exon_id "ENSMUSE00001661590.1"; level 2; tag "TAGENE";
chr6	HAVANA	exon	83603868	83604225	0	-	.	gene_id "ENSMUSG00000136398.1"; transcript_id "ENSMUST00000335553.1"; gene_type "lncRNA"; gene_name "ENSMUSG00000136398"; transcript_type "lncRNA"; transcript_name "ENSMUST00000335553"; exon_number 1; exon_id "ENSMUSE00001661599.1"; level 2; tag "TAGENE";
chr6	HAVANA	exon	83603868	83604234	0	-	.	gene_id "ENSMUSG00000136398.1"; transcript_id "ENSMUST00000335547.1"; gene_type "lncRNA"; gene_name "ENSMUSG00000136398"; transcript_type "lncRNA"; transcript_name "ENSMUST00000335547"; exon_number 1; exon_id "ENSMUSE00001661593.1"; level 2; tag "Ensembl_canonical"; tag "GENCODE_Primary"; tag "TAGENE";
chr6	HAVANA	exon	83603868	83604565	0	-	.	gene_id "ENSMUSG00000136398.1"; transcript_id "ENSMUST00000335548.1"; gene_type "lncRNA"; gene_name "ENSMUSG00000136398"; transcript_type "lncRNA"; transcript_name "ENSMUST00000335548"; exon_number 1; exon_id "ENSMUSE00001661595.1"; level 2; tag "TAGENE";
chr6	HAVANA	UTR	83621524	83622195	0	-	.	gene_id "ENSMUSG00000014542.4"; transcript_id "ENSMUST00000014686.3"; gene_type "protein_coding"; gene_name "Clec4f"; transcript_type "protein_coding"; transcript_name "Clec4f-201"; exon_number 7; exon_id "ENSMUSE00000334015.3"; level 2; protein_id "ENSMUSP00000014686.3"; transcript_support_level "1"; mgi_id "MGI:1859834"; tag "basic"; tag "Ensembl_canonical"; tag "GENCODE_Primary"; tag "appris_principal_1"; tag "CCDS"; ccdsid "CCDS20281.1"; havana_gene "OTTMUSG00000027021.1"; havana_transcript "OTTMUST00000066795.1";
chr6	HAVANA	exon	83621524	83622352	0	-	.	gene_id "ENSMUSG00000014542.4"; transcript_id "ENSMUST00000014686.3"; gene_type "protein_coding"; gene_name "Clec4f"; transcript_type "protein_coding"; transcript_name "Clec4f-201"; exon_number 7; exon_id "ENSMUSE00000334015.3"; level 2; protein_id "ENSMUSP00000014686.3"; transcript_support_level "1"; mgi_id "MGI:1859834"; tag "basic"; tag "Ensembl_canonical"; tag "GENCODE_Primary"; tag "appris_principal_1"; tag "CCDS"; ccdsid "CCDS20281.1"; havana_gene "OTTMUSG00000027021.1"; havana_transcript "OTTMUST00000066795.1";
chr6	HAVANA	gene	83621524	83633169	0	-	.	gene_id "ENSMUSG00000014542.4"; gene_type "protein_coding"; gene_name "Clec4f"; level 2; mgi_id "MGI:1859834"; havana_gene "OTTMUSG00000027021.1";
chr6	HAVANA	transcript	83621524	83633169	0	-	.	gene_id "ENSMUSG00000014542.4"; transcript_id "ENSMUST00000014686.3"; gene_type "protein_coding"; gene_name "Clec4f"; transcript_type "protein_coding"; transcript_name "Clec4f-201"; level 2; protein_id "ENSMUSP00000014686.3"; transcript_support_level "1"; mgi_id "MGI:1859834"; tag "basic"; tag "Ensembl_canonical"; tag "GENCODE_Primary"; tag "appris_principal_1"; tag "CCDS"; ccdsid "CCDS20281.1"; havana_gene "OTTMUSG00000027021.1"; havana_transcript "OTTMUST00000066795.1";
chr6	HAVANA	stop_codon	83622193	83622195	0	-	0	gene_id "ENSMUSG00000014542.4"; transcript_id "ENSMUST00000014686.3"; gene_type "protein_coding"; gene_name "Clec4f"; transcript_type "protein_coding"; transcript_name "Clec4f-201"; exon_number 7; exon_id "ENSMUSE00000334015.3"; level 2; protein_id "ENSMUSP00000014686.3"; transcript_support_level "1"; mgi_id "MGI:1859834"; tag "basic"; tag "Ensembl_canonical"; tag "GENCODE_Primary"; tag "appris_principal_1"; tag "CCDS"; ccdsid "CCDS20281.1"; havana_gene "OTTMUSG00000027021.1"; havana_transcript "OTTMUST00000066795.1";
chr6	HAVANA	CDS	83622196	83622352	0	-	1	gene_id "ENSMUSG00000014542.4"; transcript_id "ENSMUST00000014686.3"; gene_type "protein_coding"; gene_name "Clec4f"; transcript_type "protein_coding"; transcript_name "Clec4f-201"; exon_number 7; exon_id "ENSMUSE00000334015.3"; level 2; protein_id "ENSMUSP00000014686.3"; transcript_support_level "1"; mgi_id "MGI:1859834"; tag "basic"; tag "Ensembl_canonical"; tag "GENCODE_Primary"; tag "appris_principal_1"; tag "CCDS"; ccdsid "CCDS20281.1"; havana_gene "OTTMUSG00000027021.1"; havana_transcript "OTTMUST00000066795.1";
chr6	HAVANA	exon	83622199	83622352	0	-	.	gene_id "ENSMUSG00000014542.4"; transcript_id "ENSMUST00000137647.3"; gene_type "protein_coding"; gene_name "Clec4f"; transcript_type "protein_coding_CDS_not_defined"; transcript_name "Clec4f-202"; exon_number 5; exon_id "ENSMUSE00000843105.2"; level 2; transcript_support_level "5"; mgi_id "MGI:1859834"; havana_gene "OTTMUSG00000027021.1"; havana_transcript "OTTMUST00000066802.1";
chr6	ENSEMBL_gcm37	exon	83622199	83622352	0.0585853588015469	-	.	gene_id "ENSMUSG00000014542.4"; transcript_id "ENSMUSG00000014542.4_tx_1"; exon_id "chr6_83622199_83622352_-"; exonnum "5"; txlen "1521";
chr6	ENSEMBL_gcm37	exon	83622199	83622352	0.00324897654566528	-	.	gene_id "ENSMUSG00000014542.4"; transcript_id "ENSMUSG00000014542.4_tx_10"; exon_id "chr6_83622199_83622352_-"; exonnum "9"; txlen "1999";
chr6	ENSEMBL_gcm37	exon	83622199	83622352	0.0578191757548496	-	.	gene_id "ENSMUSG00000014542.4"; transcript_id "ENSMUSG00000014542.4_tx_2"; exon_id "chr6_83622199_83622352_-"; exonnum "4"; txlen "500";
chr6	ENSEMBL_gcm37	exon	83622199	83622352	0.0174586352058387	-	.	gene_id "ENSMUSG00000014542.4"; transcript_id "ENSMUSG00000014542.4_tx_3"; exon_id "chr6_83622199_83622352_-"; exonnum "8"; txlen "1921";
chr6	ENSEMBL_gcm37	exon	83622199	83622352	0.0152116018378409	-	.	gene_id "ENSMUSG00000014542.4"; transcript_id "ENSMUSG00000014542.4_tx_4"; exon_id "chr6_83622199_83622352_-"; exonnum "8"; txlen "1897";
chr6	ENSEMBL_gcm37	exon	83622199	83622352	0.0119310710691366	-	.	gene_id "ENSMUSG00000014542.4"; transcript_id "ENSMUSG00000014542.4_tx_5"; exon_id "chr6_83622199_83622352_-"; exonnum "8"; txlen "1753";
chr6	ENSEMBL_gcm37	exon	83622199	83622352	0.00956224832885593	-	.	gene_id "ENSMUSG00000014542.4"; transcript_id "ENSMUSG00000014542.4_tx_6"; exon_id "chr6_83622199_83622352_-"; exonnum "7"; txlen "1804";
chr6	ENSEMBL_gcm37	exon	83622199	83622352	0.00744020766561119	-	.	gene_id "ENSMUSG00000014542.4"; transcript_id "ENSMUSG00000014542.4_tx_7"; exon_id "chr6_83622199_83622352_-"; exonnum "5"; txlen "1483";
chr6	ENSEMBL_gcm37	exon	83622199	83622352	0.00663816943775717	-	.	gene_id "ENSMUSG00000014542.4"; transcript_id "ENSMUSG00000014542.4_tx_8"; exon_id "chr6_83622199_83622352_-"; exonnum "7"; txlen "1780";
chr6	HAVANA	transcript	83622199	83633103	0	-	.	gene_id "ENSMUSG00000014542.4"; transcript_id "ENSMUST00000137647.3"; gene_type "protein_coding"; gene_name "Clec4f"; transcript_type "protein_coding_CDS_not_defined"; transcript_name "Clec4f-202"; level 2; transcript_support_level "5"; mgi_id "MGI:1859834"; havana_gene "OTTMUSG00000027021.1"; havana_transcript "OTTMUST00000066802.1";
chr6	HAVANA	exon	83622878	83622996	0	-	.	gene_id "ENSMUSG00000014542.4"; transcript_id "ENSMUST00000014686.3"; gene_type "protein_coding"; gene_name "Clec4f"; transcript_type "protein_coding"; transcript_name "Clec4f-201"; exon_number 6; exon_id "ENSMUSE00001272384.2"; level 2; protein_id "ENSMUSP00000014686.3"; transcript_support_level "1"; mgi_id "MGI:1859834"; tag "basic"; tag "Ensembl_canonical"; tag "GENCODE_Primary"; tag "appris_principal_1"; tag "CCDS"; ccdsid "CCDS20281.1"; havana_gene "OTTMUSG00000027021.1"; havana_transcript "OTTMUST00000066795.1";
chr6	HAVANA	CDS	83622878	83622996	0	-	0	gene_id "ENSMUSG00000014542.4"; transcript_id "ENSMUST00000014686.3"; gene_type "protein_coding"; gene_name "Clec4f"; transcript_type "protein_coding"; transcript_name "Clec4f-201"; exon_number 6; exon_id "ENSMUSE00001272384.2"; level 2; protein_id "ENSMUSP00000014686.3"; transcript_support_level "1"; mgi_id "MGI:1859834"; tag "basic"; tag "Ensembl_canonical"; tag "GENCODE_Primary"; tag "appris_principal_1"; tag "CCDS"; ccdsid "CCDS20281.1"; havana_gene "OTTMUSG00000027021.1"; havana_transcript "OTTMUST00000066795.1";
chr6	HAVANA	exon	83622878	83622996	0	-	.	gene_id "ENSMUSG00000014542.4"; transcript_id "ENSMUST00000137647.3"; gene_type "protein_coding"; gene_name "Clec4f"; transcript_type "protein_coding_CDS_not_defined"; transcript_name "Clec4f-202"; exon_number 4; exon_id "ENSMUSE00001269112.2"; level 2; transcript_support_level "5"; mgi_id "MGI:1859834"; havana_gene "OTTMUSG00000027021.1"; havana_transcript "OTTMUST00000066802.1";
chr6	ENSEMBL_gcm37	exon	83622878	83622996	0.0585853588015469	-	.	gene_id "ENSMUSG00000014542.4"; transcript_id "ENSMUSG00000014542.4_tx_1"; exon_id "chr6_83622878_83622996_-"; exonnum "4"; txlen "1521";
chr6	ENSEMBL_gcm37	exon	83622878	83622996	0.00324897654566528	-	.	gene_id "ENSMUSG00000014542.4"; transcript_id "ENSMUSG00000014542.4_tx_10"; exon_id "chr6_83622878_83622996_-"; exonnum "8"; txlen "1999";
chr6	ENSEMBL_gcm37	exon	83622878	83622996	0.0578191757548496	-	.	gene_id "ENSMUSG00000014542.4"; transcript_id "ENSMUSG00000014542.4_tx_2"; exon_id "chr6_83622878_83622996_-"; exonnum "3"; txlen "500";
chr6	ENSEMBL_gcm37	exon	83622878	83622996	0.0174586352058387	-	.	gene_id "ENSMUSG00000014542.4"; transcript_id "ENSMUSG00000014542.4_tx_3"; exon_id "chr6_83622878_83622996_-"; exonnum "7"; txlen "1921";
chr6	ENSEMBL_gcm37	exon	83622878	83622996	0.0152116018378409	-	.	gene_id "ENSMUSG00000014542.4"; transcript_id "ENSMUSG00000014542.4_tx_4"; exon_id "chr6_83622878_83622996_-"; exonnum "7"; txlen "1897";
chr6	ENSEMBL_gcm37	exon	83622878	83622996	0.0119310710691366	-	.	gene_id "ENSMUSG00000014542.4"; transcript_id "ENSMUSG00000014542.4_tx_5"; exon_id "chr6_83622878_83622996_-"; exonnum "7"; txlen "1753";
chr6	ENSEMBL_gcm37	exon	83622878	83622996	0.00956224832885593	-	.	gene_id "ENSMUSG00000014542.4"; transcript_id "ENSMUSG00000014542.4_tx_6"; exon_id "chr6_83622878_83622996_-"; exonnum "6"; txlen "1804";
chr6	ENSEMBL_gcm37	exon	83622878	83622996	0.00744020766561119	-	.	gene_id "ENSMUSG00000014542.4"; transcript_id "ENSMUSG00000014542.4_tx_7"; exon_id "chr6_83622878_83622996_-"; exonnum "4"; txlen "1483";
chr6	ENSEMBL_gcm37	exon	83622878	83622996	0.00663816943775717	-	.	gene_id "ENSMUSG00000014542.4"; transcript_id "ENSMUSG00000014542.4_tx_8"; exon_id "chr6_83622878_83622996_-"; exonnum "6"; txlen "1780";
chr6	HAVANA	exon	83623770	83623921	0	-	.	gene_id "ENSMUSG00000014542.4"; transcript_id "ENSMUST00000014686.3"; gene_type "protein_coding"; gene_name "Clec4f"; transcript_type "protein_coding"; transcript_name "Clec4f-201"; exon_number 5; exon_id "ENSMUSE00001250546.2"; level 2; protein_id "ENSMUSP00000014686.3"; transcript_support_level "1"; mgi_id "MGI:1859834"; tag "basic"; tag "Ensembl_canonical"; tag "GENCODE_Primary"; tag "appris_principal_1"; tag "CCDS"; ccdsid "CCDS20281.1"; havana_gene "OTTMUSG00000027021.1"; havana_transcript "OTTMUST00000066795.1";
chr6	HAVANA	CDS	83623770	83623921	0	-	2	gene_id "ENSMUSG00000014542.4"; transcript_id "ENSMUST00000014686.3"; gene_type "protein_coding"; gene_name "Clec4f"; transcript_type "protein_coding"; transcript_name "Clec4f-201"; exon_number 5; exon_id "ENSMUSE00001250546.2"; level 2; protein_id "ENSMUSP00000014686.3"; transcript_support_level "1"; mgi_id "MGI:1859834"; tag "basic"; tag "Ensembl_canonical"; tag "GENCODE_Primary"; tag "appris_principal_1"; tag "CCDS"; ccdsid "CCDS20281.1"; havana_gene "OTTMUSG00000027021.1"; havana_transcript "OTTMUST00000066795.1";
chr6	HAVANA	exon	83623770	83623921	0	-	.	gene_id "ENSMUSG00000014542.4"; transcript_id "ENSMUST00000137647.3"; gene_type "protein_coding"; gene_name "Clec4f"; transcript_type "protein_coding_CDS_not_defined"; transcript_name "Clec4f-202"; exon_number 3; exon_id "ENSMUSE00001310181.2"; level 2; transcript_support_level "5"; mgi_id "MGI:1859834"; havana_gene "OTTMUSG00000027021.1"; havana_transcript "OTTMUST00000066802.1";
chr6	ENSEMBL_gcm37	exon	83623770	83623921	0.0585853588015469	-	.	gene_id "ENSMUSG00000014542.4"; transcript_id "ENSMUSG00000014542.4_tx_1"; exon_id "chr6_83623770_83623921_-"; exonnum "3"; txlen "1521";
chr6	ENSEMBL_gcm37	exon	83623770	83623921	0.00324897654566528	-	.	gene_id "ENSMUSG00000014542.4"; transcript_id "ENSMUSG00000014542.4_tx_10"; exon_id "chr6_83623770_83623921_-"; exonnum "7"; txlen "1999";
chr6	ENSEMBL_gcm37	exon	83623770	83623921	0.0578191757548496	-	.	gene_id "ENSMUSG00000014542.4"; transcript_id "ENSMUSG00000014542.4_tx_2"; exon_id "chr6_83623770_83623921_-"; exonnum "2"; txlen "500";
chr6	ENSEMBL_gcm37	exon	83623770	83623921	0.0174586352058387	-	.	gene_id "ENSMUSG00000014542.4"; transcript_id "ENSMUSG00000014542.4_tx_3"; exon_id "chr6_83623770_83623921_-"; exonnum "6"; txlen "1921";
chr6	ENSEMBL_gcm37	exon	83623770	83623921	0.0152116018378409	-	.	gene_id "ENSMUSG00000014542.4"; transcript_id "ENSMUSG00000014542.4_tx_4"; exon_id "chr6_83623770_83623921_-"; exonnum "6"; txlen "1897";
chr6	ENSEMBL_gcm37	exon	83623770	83623921	0.0119310710691366	-	.	gene_id "ENSMUSG00000014542.4"; transcript_id "ENSMUSG00000014542.4_tx_5"; exon_id "chr6_83623770_83623921_-"; exonnum "6"; txlen "1753";
chr6	ENSEMBL_gcm37	exon	83623770	83623921	0.00956224832885593	-	.	gene_id "ENSMUSG00000014542.4"; transcript_id "ENSMUSG00000014542.4_tx_6"; exon_id "chr6_83623770_83623921_-"; exonnum "5"; txlen "1804";
chr6	ENSEMBL_gcm37	exon	83623770	83623921	0.00744020766561119	-	.	gene_id "ENSMUSG00000014542.4"; transcript_id "ENSMUSG00000014542.4_tx_7"; exon_id "chr6_83623770_83623921_-"; exonnum "3"; txlen "1483";
chr6	ENSEMBL_gcm37	exon	83623770	83623921	0.00663816943775717	-	.	gene_id "ENSMUSG00000014542.4"; transcript_id "ENSMUSG00000014542.4_tx_8"; exon_id "chr6_83623770_83623921_-"; exonnum "5"; txlen "1780";
chr6	sragcm37_ss	exon	83624064	83624138	0.0578191757548496	-	.	gene_id "ENSMUSG00000014542.4"; transcript_id "ENSMUSG00000014542.4_tx_2"; exon_id "chr6_83624064_83624138_-"; exonnum "1"; txlen "500";
chr6	HAVANA	exon	83629341	83629469	0	-	.	gene_id "ENSMUSG00000014542.4"; transcript_id "ENSMUST00000137647.3"; gene_type "protein_coding"; gene_name "Clec4f"; transcript_type "protein_coding_CDS_not_defined"; transcript_name "Clec4f-202"; exon_number 2; exon_id "ENSMUSE00000807672.2"; level 2; transcript_support_level "5"; mgi_id "MGI:1859834"; havana_gene "OTTMUSG00000027021.1"; havana_transcript "OTTMUST00000066802.1";
chr6	HAVANA	exon	83629341	83630282	0	-	.	gene_id "ENSMUSG00000014542.4"; transcript_id "ENSMUST00000014686.3"; gene_type "protein_coding"; gene_name "Clec4f"; transcript_type "protein_coding"; transcript_name "Clec4f-201"; exon_number 4; exon_id "ENSMUSE00000194428.2"; level 2; protein_id "ENSMUSP00000014686.3"; transcript_support_level "1"; mgi_id "MGI:1859834"; tag "basic"; tag "Ensembl_canonical"; tag "GENCODE_Primary"; tag "appris_principal_1"; tag "CCDS"; ccdsid "CCDS20281.1"; havana_gene "OTTMUSG00000027021.1"; havana_transcript "OTTMUST00000066795.1";
chr6	HAVANA	CDS	83629341	83630282	0	-	2	gene_id "ENSMUSG00000014542.4"; transcript_id "ENSMUST00000014686.3"; gene_type "protein_coding"; gene_name "Clec4f"; transcript_type "protein_coding"; transcript_name "Clec4f-201"; exon_number 4; exon_id "ENSMUSE00000194428.2"; level 2; protein_id "ENSMUSP00000014686.3"; transcript_support_level "1"; mgi_id "MGI:1859834"; tag "basic"; tag "Ensembl_canonical"; tag "GENCODE_Primary"; tag "appris_principal_1"; tag "CCDS"; ccdsid "CCDS20281.1"; havana_gene "OTTMUSG00000027021.1"; havana_transcript "OTTMUST00000066795.1";
chr6	ENSEMBL_gcm37	exon	83629341	83630282	0.0585853588015469	-	.	gene_id "ENSMUSG00000014542.4"; transcript_id "ENSMUSG00000014542.4_tx_1"; exon_id "chr6_83629341_83630282_-"; exonnum "2"; txlen "1521";
chr6	ENSEMBL_gcm37	exon	83629341	83630282	0.00324897654566528	-	.	gene_id "ENSMUSG00000014542.4"; transcript_id "ENSMUSG00000014542.4_tx_10"; exon_id "chr6_83629341_83630282_-"; exonnum "6"; txlen "1999";
chr6	ENSEMBL_gcm37	exon	83629341	83630282	0.0174586352058387	-	.	gene_id "ENSMUSG00000014542.4"; transcript_id "ENSMUSG00000014542.4_tx_3"; exon_id "chr6_83629341_83630282_-"; exonnum "5"; txlen "1921";
chr6	ENSEMBL_gcm37	exon	83629341	83630282	0.0152116018378409	-	.	gene_id "ENSMUSG00000014542.4"; transcript_id "ENSMUSG00000014542.4_tx_4"; exon_id "chr6_83629341_83630282_-"; exonnum "5"; txlen "1897";
chr6	ENSEMBL_gcm37	exon	83629341	83630282	0.0119310710691366	-	.	gene_id "ENSMUSG00000014542.4"; transcript_id "ENSMUSG00000014542.4_tx_5"; exon_id "chr6_83629341_83630282_-"; exonnum "5"; txlen "1753";
chr6	ENSEMBL_gcm37	exon	83629341	83630282	0.00956224832885593	-	.	gene_id "ENSMUSG00000014542.4"; transcript_id "ENSMUSG00000014542.4_tx_6"; exon_id "chr6_83629341_83630282_-"; exonnum "4"; txlen "1804";
chr6	ENSEMBL_gcm37	exon	83629341	83630282	0.00744020766561119	-	.	gene_id "ENSMUSG00000014542.4"; transcript_id "ENSMUSG00000014542.4_tx_7"; exon_id "chr6_83629341_83630282_-"; exonnum "2"; txlen "1483";
chr6	ENSEMBL_gcm37	exon	83629341	83630282	0.00663816943775717	-	.	gene_id "ENSMUSG00000014542.4"; transcript_id "ENSMUSG00000014542.4_tx_8"; exon_id "chr6_83629341_83630282_-"; exonnum "4"; txlen "1780";
chr6	sragcm37_ss	exon	83631493	83631646	0.0585853588015469	-	.	gene_id "ENSMUSG00000014542.4"; transcript_id "ENSMUSG00000014542.4_tx_1"; exon_id "chr6_83631493_83631646_-"; exonnum "1"; txlen "1521";
chr6	HAVANA	exon	83631665	83631745	0	-	.	gene_id "ENSMUSG00000014542.4"; transcript_id "ENSMUST00000014686.3"; gene_type "protein_coding"; gene_name "Clec4f"; transcript_type "protein_coding"; transcript_name "Clec4f-201"; exon_number 3; exon_id "ENSMUSE00000194438.2"; level 2; protein_id "ENSMUSP00000014686.3"; transcript_support_level "1"; mgi_id "MGI:1859834"; tag "basic"; tag "Ensembl_canonical"; tag "GENCODE_Primary"; tag "appris_principal_1"; tag "CCDS"; ccdsid "CCDS20281.1"; havana_gene "OTTMUSG00000027021.1"; havana_transcript "OTTMUST00000066795.1";
chr6	HAVANA	CDS	83631665	83631745	0	-	2	gene_id "ENSMUSG00000014542.4"; transcript_id "ENSMUST00000014686.3"; gene_type "protein_coding"; gene_name "Clec4f"; transcript_type "protein_coding"; transcript_name "Clec4f-201"; exon_number 3; exon_id "ENSMUSE00000194438.2"; level 2; protein_id "ENSMUSP00000014686.3"; transcript_support_level "1"; mgi_id "MGI:1859834"; tag "basic"; tag "Ensembl_canonical"; tag "GENCODE_Primary"; tag "appris_principal_1"; tag "CCDS"; ccdsid "CCDS20281.1"; havana_gene "OTTMUSG00000027021.1"; havana_transcript "OTTMUST00000066795.1";
chr6	ENSEMBL_gcm37	exon	83631665	83631745	0.00324897654566528	-	.	gene_id "ENSMUSG00000014542.4"; transcript_id "ENSMUSG00000014542.4_tx_10"; exon_id "chr6_83631665_83631745_-"; exonnum "5"; txlen "1999";
chr6	ENSEMBL_gcm37	exon	83631665	83631745	0.0174586352058387	-	.	gene_id "ENSMUSG00000014542.4"; transcript_id "ENSMUSG00000014542.4_tx_3"; exon_id "chr6_83631665_83631745_-"; exonnum "4"; txlen "1921";
chr6	ENSEMBL_gcm37	exon	83631665	83631745	0.0152116018378409	-	.	gene_id "ENSMUSG00000014542.4"; transcript_id "ENSMUSG00000014542.4_tx_4"; exon_id "chr6_83631665_83631745_-"; exonnum "4"; txlen "1897";
chr6	ENSEMBL_gcm37	exon	83631665	83631745	0.0119310710691366	-	.	gene_id "ENSMUSG00000014542.4"; transcript_id "ENSMUSG00000014542.4_tx_5"; exon_id "chr6_83631665_83631745_-"; exonnum "4"; txlen "1753";
chr6	ENSEMBL_gcm37	exon	83631665	83631745	0.00956224832885593	-	.	gene_id "ENSMUSG00000014542.4"; transcript_id "ENSMUSG00000014542.4_tx_6"; exon_id "chr6_83631665_83631745_-"; exonnum "3"; txlen "1804";
chr6	ENSEMBL_gcm37	exon	83631665	83631745	0.00663816943775717	-	.	gene_id "ENSMUSG00000014542.4"; transcript_id "ENSMUSG00000014542.4_tx_8"; exon_id "chr6_83631665_83631745_-"; exonnum "3"; txlen "1780";
chr6	HAVANA	exon	83632040	83632156	0	-	.	gene_id "ENSMUSG00000014542.4"; transcript_id "ENSMUST00000014686.3"; gene_type "protein_coding"; gene_name "Clec4f"; transcript_type "protein_coding"; transcript_name "Clec4f-201"; exon_number 2; exon_id "ENSMUSE00000194431.2"; level 2; protein_id "ENSMUSP00000014686.3"; transcript_support_level "1"; mgi_id "MGI:1859834"; tag "basic"; tag "Ensembl_canonical"; tag "GENCODE_Primary"; tag "appris_principal_1"; tag "CCDS"; ccdsid "CCDS20281.1"; havana_gene "OTTMUSG00000027021.1"; havana_transcript "OTTMUST00000066795.1";
chr6	HAVANA	CDS	83632040	83632156	0	-	2	gene_id "ENSMUSG00000014542.4"; transcript_id "ENSMUST00000014686.3"; gene_type "protein_coding"; gene_name "Clec4f"; transcript_type "protein_coding"; transcript_name "Clec4f-201"; exon_number 2; exon_id "ENSMUSE00000194431.2"; level 2; protein_id "ENSMUSP00000014686.3"; transcript_support_level "1"; mgi_id "MGI:1859834"; tag "basic"; tag "Ensembl_canonical"; tag "GENCODE_Primary"; tag "appris_principal_1"; tag "CCDS"; ccdsid "CCDS20281.1"; havana_gene "OTTMUSG00000027021.1"; havana_transcript "OTTMUST00000066795.1";
chr6	ENSEMBL_gcm37	exon	83632040	83632156	0.00324897654566528	-	.	gene_id "ENSMUSG00000014542.4"; transcript_id "ENSMUSG00000014542.4_tx_10"; exon_id "chr6_83632040_83632156_-"; exonnum "4"; txlen "1999";
chr6	ENSEMBL_gcm37	exon	83632040	83632156	0.0174586352058387	-	.	gene_id "ENSMUSG00000014542.4"; transcript_id "ENSMUSG00000014542.4_tx_3"; exon_id "chr6_83632040_83632156_-"; exonnum "3"; txlen "1921";
chr6	ENSEMBL_gcm37	exon	83632040	83632156	0.0152116018378409	-	.	gene_id "ENSMUSG00000014542.4"; transcript_id "ENSMUSG00000014542.4_tx_4"; exon_id "chr6_83632040_83632156_-"; exonnum "3"; txlen "1897";
chr6	ENSEMBL_gcm37	exon	83632040	83632156	0.0119310710691366	-	.	gene_id "ENSMUSG00000014542.4"; transcript_id "ENSMUSG00000014542.4_tx_5"; exon_id "chr6_83632040_83632156_-"; exonnum "3"; txlen "1753";
chr6	HAVANA	CDS	83632939	83633014	0	-	0	gene_id "ENSMUSG00000014542.4"; transcript_id "ENSMUST00000014686.3"; gene_type "protein_coding"; gene_name "Clec4f"; transcript_type "protein_coding"; transcript_name "Clec4f-201"; exon_number 1; exon_id "ENSMUSE00000194429.4"; level 2; protein_id "ENSMUSP00000014686.3"; transcript_support_level "1"; mgi_id "MGI:1859834"; tag "basic"; tag "Ensembl_canonical"; tag "GENCODE_Primary"; tag "appris_principal_1"; tag "CCDS"; ccdsid "CCDS20281.1"; havana_gene "OTTMUSG00000027021.1"; havana_transcript "OTTMUST00000066795.1";
chr6	sragcm37_mid	exon	83632939	83633054	0.0152116018378409	-	.	gene_id "ENSMUSG00000014542.4"; transcript_id "ENSMUSG00000014542.4_tx_4"; exon_id "chr6_83632939_83633054_-"; exonnum "2"; txlen "1897";
chr6	sragcm37_mid	exon	83632939	83633054	0.00744020766561119	-	.	gene_id "ENSMUSG00000014542.4"; transcript_id "ENSMUSG00000014542.4_tx_7"; exon_id "chr6_83632939_83633054_-"; exonnum "1"; txlen "1483";
chr6	sragcm37_mid	exon	83632939	83633054	0.00663816943775717	-	.	gene_id "ENSMUSG00000014542.4"; transcript_id "ENSMUSG00000014542.4_tx_8"; exon_id "chr6_83632939_83633054_-"; exonnum "2"; txlen "1780";
chr6	sragcm37_mid	exon	83632939	83633078	0.00324897654566528	-	.	gene_id "ENSMUSG00000014542.4"; transcript_id "ENSMUSG00000014542.4_tx_10"; exon_id "chr6_83632939_83633078_-"; exonnum "3"; txlen "1999";
chr6	sragcm37_mid	exon	83632939	83633078	0.0174586352058387	-	.	gene_id "ENSMUSG00000014542.4"; transcript_id "ENSMUSG00000014542.4_tx_3"; exon_id "chr6_83632939_83633078_-"; exonnum "2"; txlen "1921";
chr6	sragcm37_mid	exon	83632939	83633078	0.0119310710691366	-	.	gene_id "ENSMUSG00000014542.4"; transcript_id "ENSMUSG00000014542.4_tx_5"; exon_id "chr6_83632939_83633078_-"; exonnum "2"; txlen "1753";
chr6	sragcm37_mid	exon	83632939	83633078	0.00956224832885593	-	.	gene_id "ENSMUSG00000014542.4"; transcript_id "ENSMUSG00000014542.4_tx_6"; exon_id "chr6_83632939_83633078_-"; exonnum "2"; txlen "1804";
chr6	HAVANA	exon	83632939	83633169	0	-	.	gene_id "ENSMUSG00000014542.4"; transcript_id "ENSMUST00000014686.3"; gene_type "protein_coding"; gene_name "Clec4f"; transcript_type "protein_coding"; transcript_name "Clec4f-201"; exon_number 1; exon_id "ENSMUSE00000194429.4"; level 2; protein_id "ENSMUSP00000014686.3"; transcript_support_level "1"; mgi_id "MGI:1859834"; tag "basic"; tag "Ensembl_canonical"; tag "GENCODE_Primary"; tag "appris_principal_1"; tag "CCDS"; ccdsid "CCDS20281.1"; havana_gene "OTTMUSG00000027021.1"; havana_transcript "OTTMUST00000066795.1";
chr6	HAVANA	start_codon	83633012	83633014	0	-	0	gene_id "ENSMUSG00000014542.4"; transcript_id "ENSMUST00000014686.3"; gene_type "protein_coding"; gene_name "Clec4f"; transcript_type "protein_coding"; transcript_name "Clec4f-201"; exon_number 1; exon_id "ENSMUSE00000194429.4"; level 2; protein_id "ENSMUSP00000014686.3"; transcript_support_level "1"; mgi_id "MGI:1859834"; tag "basic"; tag "Ensembl_canonical"; tag "GENCODE_Primary"; tag "appris_principal_1"; tag "CCDS"; ccdsid "CCDS20281.1"; havana_gene "OTTMUSG00000027021.1"; havana_transcript "OTTMUST00000066795.1";
chr6	HAVANA	UTR	83633015	83633169	0	-	.	gene_id "ENSMUSG00000014542.4"; transcript_id "ENSMUST00000014686.3"; gene_type "protein_coding"; gene_name "Clec4f"; transcript_type "protein_coding"; transcript_name "Clec4f-201"; exon_number 1; exon_id "ENSMUSE00000194429.4"; level 2; protein_id "ENSMUSP00000014686.3"; transcript_support_level "1"; mgi_id "MGI:1859834"; tag "basic"; tag "Ensembl_canonical"; tag "GENCODE_Primary"; tag "appris_principal_1"; tag "CCDS"; ccdsid "CCDS20281.1"; havana_gene "OTTMUSG00000027021.1"; havana_transcript "OTTMUST00000066795.1";
chr6	HAVANA	exon	83633050	83633103	0	-	.	gene_id "ENSMUSG00000014542.4"; transcript_id "ENSMUST00000137647.3"; gene_type "protein_coding"; gene_name "Clec4f"; transcript_type "protein_coding_CDS_not_defined"; transcript_name "Clec4f-202"; exon_number 1; exon_id "ENSMUSE00000749929.3"; level 2; transcript_support_level "5"; mgi_id "MGI:1859834"; havana_gene "OTTMUSG00000027021.1"; havana_transcript "OTTMUST00000066802.1";
chr6	sragcm37_ss	exon	83633340	83633387	0.0119310710691366	-	.	gene_id "ENSMUSG00000014542.4"; transcript_id "ENSMUSG00000014542.4_tx_5"; exon_id "chr6_83633340_83633387_-"; exonnum "1"; txlen "1753";
chr6	sragcm37_ss	exon	83637635	83637850	0.0174586352058387	-	.	gene_id "ENSMUSG00000014542.4"; transcript_id "ENSMUSG00000014542.4_tx_3"; exon_id "chr6_83637635_83637850_-"; exonnum "1"; txlen "1921";
chr6	sragcm37_ss	exon	83637635	83637850	0.0152116018378409	-	.	gene_id "ENSMUSG00000014542.4"; transcript_id "ENSMUSG00000014542.4_tx_4"; exon_id "chr6_83637635_83637850_-"; exonnum "1"; txlen "1897";
chr6	sragcm37_ss	exon	83637635	83637850	0.00956224832885593	-	.	gene_id "ENSMUSG00000014542.4"; transcript_id "ENSMUSG00000014542.4_tx_6"; exon_id "chr6_83637635_83637850_-"; exonnum "1"; txlen "1804";
chr6	sragcm37_ss	exon	83637635	83637850	0.00663816943775717	-	.	gene_id "ENSMUSG00000014542.4"; transcript_id "ENSMUSG00000014542.4_tx_8"; exon_id "chr6_83637635_83637850_-"; exonnum "1"; txlen "1780";
chr6	sragcm37_mid	exon	83643022	83643113	0.00324897654566528	-	.	gene_id "ENSMUSG00000014542.4"; transcript_id "ENSMUSG00000014542.4_tx_10"; exon_id "chr6_83643022_83643113_-"; exonnum "2"; txlen "1999";
chr6	sragcm37_ss	exon	83643666	83643867	0.00324897654566528	-	.	gene_id "ENSMUSG00000014542.4"; transcript_id "ENSMUSG00000014542.4_tx_10"; exon_id "chr6_83643666_83643867_-"; exonnum "1"; txlen "1999";
chr6	HAVANA	UTR	83648197	83648667	0	-	.	gene_id "ENSMUSG00000034783.8"; transcript_id "ENSMUST00000037882.8"; gene_type "protein_coding"; gene_name "Cd207"; transcript_type "protein_coding"; transcript_name "Cd207-201"; exon_number 6; exon_id "ENSMUSE00000380438.8"; level 2; protein_id "ENSMUSP00000040746.7"; transcript_support_level "1"; mgi_id "MGI:2180021"; tag "basic"; tag "Ensembl_canonical"; tag "GENCODE_Primary"; tag "appris_principal_1"; tag "CCDS"; ccdsid "CCDS39534.1"; havana_gene "OTTMUSG00000058011.1"; havana_transcript "OTTMUST00000142376.1";
chr6	HAVANA	exon	83648197	83648815	0	-	.	gene_id "ENSMUSG00000034783.8"; transcript_id "ENSMUST00000037882.8"; gene_type "protein_coding"; gene_name "Cd207"; transcript_type "protein_coding"; transcript_name "Cd207-201"; exon_number 6; exon_id "ENSMUSE00000380438.8"; level 2; protein_id "ENSMUSP00000040746.7"; transcript_support_level "1"; mgi_id "MGI:2180021"; tag "basic"; tag "Ensembl_canonical"; tag "GENCODE_Primary"; tag "appris_principal_1"; tag "CCDS"; ccdsid "CCDS39534.1"; havana_gene "OTTMUSG00000058011.1"; havana_transcript "OTTMUST00000142376.1";
chr6	ENSEMBL_gcm37	exon	83648197	83648815	0.199757020671697	-	.	gene_id "ENSMUSG00000034783.8"; transcript_id "ENSMUSG00000034783.8_tx_1"; exon_id "chr6_83648197_83648815_-"; exonnum "8"; txlen "1741";
chr6	ENSEMBL_gcm37	exon	83648197	83648815	0.00914915360726041	-	.	gene_id "ENSMUSG00000034783.8"; transcript_id "ENSMUSG00000034783.8_tx_10"; exon_id "chr6_83648197_83648815_-"; exonnum "5"; txlen "1123";
chr6	ENSEMBL_gcm37	exon	83648197	83648815	0.00871859402389882	-	.	gene_id "ENSMUSG00000034783.8"; transcript_id "ENSMUSG00000034783.8_tx_11"; exon_id "chr6_83648197_83648815_-"; exonnum "9"; txlen "1938";
chr6	ENSEMBL_gcm37	exon	83648197	83648815	0.00871859402389882	-	.	gene_id "ENSMUSG00000034783.8"; transcript_id "ENSMUSG00000034783.8_tx_12"; exon_id "chr6_83648197_83648815_-"; exonnum "9"; txlen "1985";
chr6	ENSEMBL_gcm37	exon	83648197	83648815	0.186639736100414	-	.	gene_id "ENSMUSG00000034783.8"; transcript_id "ENSMUSG00000034783.8_tx_2"; exon_id "chr6_83648197_83648815_-"; exonnum "7"; txlen "1676";
chr6	ENSEMBL_gcm37	exon	83648197	83648815	0.0771742135676528	-	.	gene_id "ENSMUSG00000034783.8"; transcript_id "ENSMUSG00000034783.8_tx_3"; exon_id "chr6_83648197_83648815_-"; exonnum "8"; txlen "1788";
chr6	ENSEMBL_gcm37	exon	83648197	83648815	0.0749380912570264	-	.	gene_id "ENSMUSG00000034783.8"; transcript_id "ENSMUSG00000034783.8_tx_4"; exon_id "chr6_83648197_83648815_-"; exonnum "7"; txlen "1650";
chr6	ENSEMBL_gcm37	exon	83648197	83648815	0.0478160836772652	-	.	gene_id "ENSMUSG00000034783.8"; transcript_id "ENSMUSG00000034783.8_tx_5"; exon_id "chr6_83648197_83648815_-"; exonnum "6"; txlen "1275";
chr6	ENSEMBL_gcm37	exon	83648197	83648815	0.0298025590791291	-	.	gene_id "ENSMUSG00000034783.8"; transcript_id "ENSMUSG00000034783.8_tx_6"; exon_id "chr6_83648197_83648815_-"; exonnum "8"; txlen "1850";
chr6	ENSEMBL_gcm37	exon	83648197	83648815	0.0235118377979032	-	.	gene_id "ENSMUSG00000034783.8"; transcript_id "ENSMUSG00000034783.8_tx_7"; exon_id "chr6_83648197_83648815_-"; exonnum "7"; txlen "1475";
chr6	ENSEMBL_gcm37	exon	83648197	83648815	0.0233912398237493	-	.	gene_id "ENSMUSG00000034783.8"; transcript_id "ENSMUSG00000034783.8_tx_8"; exon_id "chr6_83648197_83648815_-"; exonnum "8"; txlen "1847";
chr6	ENSEMBL_gcm37	exon	83648197	83648815	0.0233912398237493	-	.	gene_id "ENSMUSG00000034783.8"; transcript_id "ENSMUSG00000034783.8_tx_9"; exon_id "chr6_83648197_83648815_-"; exonnum "7"; txlen "1472";
chr6	HAVANA	gene	83648197	83654839	0	-	.	gene_id "ENSMUSG00000034783.8"; gene_type "protein_coding"; gene_name "Cd207"; level 2; mgi_id "MGI:2180021"; havana_gene "OTTMUSG00000058011.1";
chr6	HAVANA	transcript	83648197	83654839	0	-	.	gene_id "ENSMUSG00000034783.8"; transcript_id "ENSMUST00000037882.8"; gene_type "protein_coding"; gene_name "Cd207"; transcript_type "protein_coding"; transcript_name "Cd207-201"; level 2; protein_id "ENSMUSP00000040746.7"; transcript_support_level "1"; mgi_id "MGI:2180021"; tag "basic"; tag "Ensembl_canonical"; tag "GENCODE_Primary"; tag "appris_principal_1"; tag "CCDS"; ccdsid "CCDS39534.1"; havana_gene "OTTMUSG00000058011.1"; havana_transcript "OTTMUST00000142376.1";
chr6	HAVANA	stop_codon	83648665	83648667	0	-	0	gene_id "ENSMUSG00000034783.8"; transcript_id "ENSMUST00000037882.8"; gene_type "protein_coding"; gene_name "Cd207"; transcript_type "protein_coding"; transcript_name "Cd207-201"; exon_number 6; exon_id "ENSMUSE00000380438.8"; level 2; protein_id "ENSMUSP00000040746.7"; transcript_support_level "1"; mgi_id "MGI:2180021"; tag "basic"; tag "Ensembl_canonical"; tag "GENCODE_Primary"; tag "appris_principal_1"; tag "CCDS"; ccdsid "CCDS39534.1"; havana_gene "OTTMUSG00000058011.1"; havana_transcript "OTTMUST00000142376.1";
chr6	HAVANA	CDS	83648668	83648815	0	-	1	gene_id "ENSMUSG00000034783.8"; transcript_id "ENSMUST00000037882.8"; gene_type "protein_coding"; gene_name "Cd207"; transcript_type "protein_coding"; transcript_name "Cd207-201"; exon_number 6; exon_id "ENSMUSE00000380438.8"; level 2; protein_id "ENSMUSP00000040746.7"; transcript_support_level "1"; mgi_id "MGI:2180021"; tag "basic"; tag "Ensembl_canonical"; tag "GENCODE_Primary"; tag "appris_principal_1"; tag "CCDS"; ccdsid "CCDS39534.1"; havana_gene "OTTMUSG00000058011.1"; havana_transcript "OTTMUST00000142376.1";
chr6	HAVANA	exon	83649739	83649857	0	-	.	gene_id "ENSMUSG00000034783.8"; transcript_id "ENSMUST00000037882.8"; gene_type "protein_coding"; gene_name "Cd207"; transcript_type "protein_coding"; transcript_name "Cd207-201"; exon_number 5; exon_id "ENSMUSE00000238177.2"; level 2; protein_id "ENSMUSP00000040746.7"; transcript_support_level "1"; mgi_id "MGI:2180021"; tag "basic"; tag "Ensembl_canonical"; tag "GENCODE_Primary"; tag "appris_principal_1"; tag "CCDS"; ccdsid "CCDS39534.1"; havana_gene "OTTMUSG00000058011.1"; havana_transcript "OTTMUST00000142376.1";
chr6	HAVANA	CDS	83649739	83649857	0	-	0	gene_id "ENSMUSG00000034783.8"; transcript_id "ENSMUST00000037882.8"; gene_type "protein_coding"; gene_name "Cd207"; transcript_type "protein_coding"; transcript_name "Cd207-201"; exon_number 5; exon_id "ENSMUSE00000238177.2"; level 2; protein_id "ENSMUSP00000040746.7"; transcript_support_level "1"; mgi_id "MGI:2180021"; tag "basic"; tag "Ensembl_canonical"; tag "GENCODE_Primary"; tag "appris_principal_1"; tag "CCDS"; ccdsid "CCDS39534.1"; havana_gene "OTTMUSG00000058011.1"; havana_transcript "OTTMUST00000142376.1";
chr6	ENSEMBL_gcm37	exon	83649739	83649857	0.199757020671697	-	.	gene_id "ENSMUSG00000034783.8"; transcript_id "ENSMUSG00000034783.8_tx_1"; exon_id "chr6_83649739_83649857_-"; exonnum "7"; txlen "1741";
chr6	ENSEMBL_gcm37	exon	83649739	83649857	0.00914915360726041	-	.	gene_id "ENSMUSG00000034783.8"; transcript_id "ENSMUSG00000034783.8_tx_10"; exon_id "chr6_83649739_83649857_-"; exonnum "4"; txlen "1123";
chr6	ENSEMBL_gcm37	exon	83649739	83649857	0.00871859402389882	-	.	gene_id "ENSMUSG00000034783.8"; transcript_id "ENSMUSG00000034783.8_tx_11"; exon_id "chr6_83649739_83649857_-"; exonnum "8"; txlen "1938";
chr6	ENSEMBL_gcm37	exon	83649739	83649857	0.00871859402389882	-	.	gene_id "ENSMUSG00000034783.8"; transcript_id "ENSMUSG00000034783.8_tx_12"; exon_id "chr6_83649739_83649857_-"; exonnum "8"; txlen "1985";
chr6	ENSEMBL_gcm37	exon	83649739	83649857	0.186639736100414	-	.	gene_id "ENSMUSG00000034783.8"; transcript_id "ENSMUSG00000034783.8_tx_2"; exon_id "chr6_83649739_83649857_-"; exonnum "6"; txlen "1676";
chr6	ENSEMBL_gcm37	exon	83649739	83649857	0.0771742135676528	-	.	gene_id "ENSMUSG00000034783.8"; transcript_id "ENSMUSG00000034783.8_tx_3"; exon_id "chr6_83649739_83649857_-"; exonnum "7"; txlen "1788";
chr6	ENSEMBL_gcm37	exon	83649739	83649857	0.0749380912570264	-	.	gene_id "ENSMUSG00000034783.8"; transcript_id "ENSMUSG00000034783.8_tx_4"; exon_id "chr6_83649739_83649857_-"; exonnum "6"; txlen "1650";
chr6	ENSEMBL_gcm37	exon	83649739	83649857	0.0478160836772652	-	.	gene_id "ENSMUSG00000034783.8"; transcript_id "ENSMUSG00000034783.8_tx_5"; exon_id "chr6_83649739_83649857_-"; exonnum "5"; txlen "1275";
chr6	ENSEMBL_gcm37	exon	83649739	83649857	0.0298025590791291	-	.	gene_id "ENSMUSG00000034783.8"; transcript_id "ENSMUSG00000034783.8_tx_6"; exon_id "chr6_83649739_83649857_-"; exonnum "7"; txlen "1850";
chr6	ENSEMBL_gcm37	exon	83649739	83649857	0.0235118377979032	-	.	gene_id "ENSMUSG00000034783.8"; transcript_id "ENSMUSG00000034783.8_tx_7"; exon_id "chr6_83649739_83649857_-"; exonnum "6"; txlen "1475";
chr6	ENSEMBL_gcm37	exon	83649739	83649857	0.0233912398237493	-	.	gene_id "ENSMUSG00000034783.8"; transcript_id "ENSMUSG00000034783.8_tx_8"; exon_id "chr6_83649739_83649857_-"; exonnum "7"; txlen "1847";
chr6	ENSEMBL_gcm37	exon	83649739	83649857	0.0233912398237493	-	.	gene_id "ENSMUSG00000034783.8"; transcript_id "ENSMUSG00000034783.8_tx_9"; exon_id "chr6_83649739_83649857_-"; exonnum "6"; txlen "1472";
chr6	HAVANA	exon	83651228	83651379	0	-	.	gene_id "ENSMUSG00000034783.8"; transcript_id "ENSMUST00000037882.8"; gene_type "protein_coding"; gene_name "Cd207"; transcript_type "protein_coding"; transcript_name "Cd207-201"; exon_number 4; exon_id "ENSMUSE00000238183.2"; level 2; protein_id "ENSMUSP00000040746.7"; transcript_support_level "1"; mgi_id "MGI:2180021"; tag "basic"; tag "Ensembl_canonical"; tag "GENCODE_Primary"; tag "appris_principal_1"; tag "CCDS"; ccdsid "CCDS39534.1"; havana_gene "OTTMUSG00000058011.1"; havana_transcript "OTTMUST00000142376.1";
chr6	HAVANA	CDS	83651228	83651379	0	-	2	gene_id "ENSMUSG00000034783.8"; transcript_id "ENSMUST00000037882.8"; gene_type "protein_coding"; gene_name "Cd207"; transcript_type "protein_coding"; transcript_name "Cd207-201"; exon_number 4; exon_id "ENSMUSE00000238183.2"; level 2; protein_id "ENSMUSP00000040746.7"; transcript_support_level "1"; mgi_id "MGI:2180021"; tag "basic"; tag "Ensembl_canonical"; tag "GENCODE_Primary"; tag "appris_principal_1"; tag "CCDS"; ccdsid "CCDS39534.1"; havana_gene "OTTMUSG00000058011.1"; havana_transcript "OTTMUST00000142376.1";
chr6	ENSEMBL_gcm37	exon	83651228	83651379	0.199757020671697	-	.	gene_id "ENSMUSG00000034783.8"; transcript_id "ENSMUSG00000034783.8_tx_1"; exon_id "chr6_83651228_83651379_-"; exonnum "6"; txlen "1741";
chr6	ENSEMBL_gcm37	exon	83651228	83651379	0.00871859402389882	-	.	gene_id "ENSMUSG00000034783.8"; transcript_id "ENSMUSG00000034783.8_tx_11"; exon_id "chr6_83651228_83651379_-"; exonnum "7"; txlen "1938";
chr6	ENSEMBL_gcm37	exon	83651228	83651379	0.00871859402389882	-	.	gene_id "ENSMUSG00000034783.8"; transcript_id "ENSMUSG00000034783.8_tx_12"; exon_id "chr6_83651228_83651379_-"; exonnum "7"; txlen "1985";
chr6	ENSEMBL_gcm37	exon	83651228	83651379	0.186639736100414	-	.	gene_id "ENSMUSG00000034783.8"; transcript_id "ENSMUSG00000034783.8_tx_2"; exon_id "chr6_83651228_83651379_-"; exonnum "5"; txlen "1676";
chr6	ENSEMBL_gcm37	exon	83651228	83651379	0.0771742135676528	-	.	gene_id "ENSMUSG00000034783.8"; transcript_id "ENSMUSG00000034783.8_tx_3"; exon_id "chr6_83651228_83651379_-"; exonnum "6"; txlen "1788";
chr6	ENSEMBL_gcm37	exon	83651228	83651379	0.0749380912570264	-	.	gene_id "ENSMUSG00000034783.8"; transcript_id "ENSMUSG00000034783.8_tx_4"; exon_id "chr6_83651228_83651379_-"; exonnum "5"; txlen "1650";
chr6	ENSEMBL_gcm37	exon	83651228	83651379	0.0478160836772652	-	.	gene_id "ENSMUSG00000034783.8"; transcript_id "ENSMUSG00000034783.8_tx_5"; exon_id "chr6_83651228_83651379_-"; exonnum "4"; txlen "1275";
chr6	ENSEMBL_gcm37	exon	83651228	83651379	0.0298025590791291	-	.	gene_id "ENSMUSG00000034783.8"; transcript_id "ENSMUSG00000034783.8_tx_6"; exon_id "chr6_83651228_83651379_-"; exonnum "6"; txlen "1850";
chr6	ENSEMBL_gcm37	exon	83651228	83651379	0.0235118377979032	-	.	gene_id "ENSMUSG00000034783.8"; transcript_id "ENSMUSG00000034783.8_tx_7"; exon_id "chr6_83651228_83651379_-"; exonnum "5"; txlen "1475";
chr6	ENSEMBL_gcm37	exon	83651228	83651379	0.0233912398237493	-	.	gene_id "ENSMUSG00000034783.8"; transcript_id "ENSMUSG00000034783.8_tx_8"; exon_id "chr6_83651228_83651379_-"; exonnum "6"; txlen "1847";
chr6	ENSEMBL_gcm37	exon	83651228	83651379	0.0233912398237493	-	.	gene_id "ENSMUSG00000034783.8"; transcript_id "ENSMUSG00000034783.8_tx_9"; exon_id "chr6_83651228_83651379_-"; exonnum "5"; txlen "1472";
chr6	HAVANA	exon	83652555	83652929	0	-	.	gene_id "ENSMUSG00000034783.8"; transcript_id "ENSMUST00000037882.8"; gene_type "protein_coding"; gene_name "Cd207"; transcript_type "protein_coding"; transcript_name "Cd207-201"; exon_number 3; exon_id "ENSMUSE00000238188.2"; level 2; protein_id "ENSMUSP00000040746.7"; transcript_support_level "1"; mgi_id "MGI:2180021"; tag "basic"; tag "Ensembl_canonical"; tag "GENCODE_Primary"; tag "appris_principal_1"; tag "CCDS"; ccdsid "CCDS39534.1"; havana_gene "OTTMUSG00000058011.1"; havana_transcript "OTTMUST00000142376.1";
chr6	HAVANA	CDS	83652555	83652929	0	-	2	gene_id "ENSMUSG00000034783.8"; transcript_id "ENSMUST00000037882.8"; gene_type "protein_coding"; gene_name "Cd207"; transcript_type "protein_coding"; transcript_name "Cd207-201"; exon_number 3; exon_id "ENSMUSE00000238188.2"; level 2; protein_id "ENSMUSP00000040746.7"; transcript_support_level "1"; mgi_id "MGI:2180021"; tag "basic"; tag "Ensembl_canonical"; tag "GENCODE_Primary"; tag "appris_principal_1"; tag "CCDS"; ccdsid "CCDS39534.1"; havana_gene "OTTMUSG00000058011.1"; havana_transcript "OTTMUST00000142376.1";
chr6	ENSEMBL_gcm37	exon	83652555	83652929	0.199757020671697	-	.	gene_id "ENSMUSG00000034783.8"; transcript_id "ENSMUSG00000034783.8_tx_1"; exon_id "chr6_83652555_83652929_-"; exonnum "5"; txlen "1741";
chr6	ENSEMBL_gcm37	exon	83652555	83652929	0.00871859402389882	-	.	gene_id "ENSMUSG00000034783.8"; transcript_id "ENSMUSG00000034783.8_tx_11"; exon_id "chr6_83652555_83652929_-"; exonnum "6"; txlen "1938";
chr6	ENSEMBL_gcm37	exon	83652555	83652929	0.00871859402389882	-	.	gene_id "ENSMUSG00000034783.8"; transcript_id "ENSMUSG00000034783.8_tx_12"; exon_id "chr6_83652555_83652929_-"; exonnum "6"; txlen "1985";
chr6	ENSEMBL_gcm37	exon	83652555	83652929	0.186639736100414	-	.	gene_id "ENSMUSG00000034783.8"; transcript_id "ENSMUSG00000034783.8_tx_2"; exon_id "chr6_83652555_83652929_-"; exonnum "4"; txlen "1676";
chr6	ENSEMBL_gcm37	exon	83652555	83652929	0.0771742135676528	-	.	gene_id "ENSMUSG00000034783.8"; transcript_id "ENSMUSG00000034783.8_tx_3"; exon_id "chr6_83652555_83652929_-"; exonnum "5"; txlen "1788";
chr6	ENSEMBL_gcm37	exon	83652555	83652929	0.0749380912570264	-	.	gene_id "ENSMUSG00000034783.8"; transcript_id "ENSMUSG00000034783.8_tx_4"; exon_id "chr6_83652555_83652929_-"; exonnum "4"; txlen "1650";
chr6	ENSEMBL_gcm37	exon	83652555	83652929	0.0298025590791291	-	.	gene_id "ENSMUSG00000034783.8"; transcript_id "ENSMUSG00000034783.8_tx_6"; exon_id "chr6_83652555_83652929_-"; exonnum "5"; txlen "1850";
chr6	ENSEMBL_gcm37	exon	83652555	83652929	0.0233912398237493	-	.	gene_id "ENSMUSG00000034783.8"; transcript_id "ENSMUSG00000034783.8_tx_8"; exon_id "chr6_83652555_83652929_-"; exonnum "5"; txlen "1847";
chr6	HAVANA	exon	83654491	83654607	0	-	.	gene_id "ENSMUSG00000034783.8"; transcript_id "ENSMUST00000037882.8"; gene_type "protein_coding"; gene_name "Cd207"; transcript_type "protein_coding"; transcript_name "Cd207-201"; exon_number 2; exon_id "ENSMUSE00000238191.4"; level 2; protein_id "ENSMUSP00000040746.7"; transcript_support_level "1"; mgi_id "MGI:2180021"; tag "basic"; tag "Ensembl_canonical"; tag "GENCODE_Primary"; tag "appris_principal_1"; tag "CCDS"; ccdsid "CCDS39534.1"; havana_gene "OTTMUSG00000058011.1"; havana_transcript "OTTMUST00000142376.1";
chr6	HAVANA	CDS	83654491	83654607	0	-	2	gene_id "ENSMUSG00000034783.8"; transcript_id "ENSMUST00000037882.8"; gene_type "protein_coding"; gene_name "Cd207"; transcript_type "protein_coding"; transcript_name "Cd207-201"; exon_number 2; exon_id "ENSMUSE00000238191.4"; level 2; protein_id "ENSMUSP00000040746.7"; transcript_support_level "1"; mgi_id "MGI:2180021"; tag "basic"; tag "Ensembl_canonical"; tag "GENCODE_Primary"; tag "appris_principal_1"; tag "CCDS"; ccdsid "CCDS39534.1"; havana_gene "OTTMUSG00000058011.1"; havana_transcript "OTTMUST00000142376.1";
chr6	ENSEMBL_gcm37	exon	83654491	83654607	0.199757020671697	-	.	gene_id "ENSMUSG00000034783.8"; transcript_id "ENSMUSG00000034783.8_tx_1"; exon_id "chr6_83654491_83654607_-"; exonnum "4"; txlen "1741";
chr6	ENSEMBL_gcm37	exon	83654491	83654607	0.00914915360726041	-	.	gene_id "ENSMUSG00000034783.8"; transcript_id "ENSMUSG00000034783.8_tx_10"; exon_id "chr6_83654491_83654607_-"; exonnum "3"; txlen "1123";
chr6	ENSEMBL_gcm37	exon	83654491	83654607	0.00871859402389882	-	.	gene_id "ENSMUSG00000034783.8"; transcript_id "ENSMUSG00000034783.8_tx_11"; exon_id "chr6_83654491_83654607_-"; exonnum "5"; txlen "1938";
chr6	ENSEMBL_gcm37	exon	83654491	83654607	0.00871859402389882	-	.	gene_id "ENSMUSG00000034783.8"; transcript_id "ENSMUSG00000034783.8_tx_12"; exon_id "chr6_83654491_83654607_-"; exonnum "5"; txlen "1985";
chr6	ENSEMBL_gcm37	exon	83654491	83654607	0.186639736100414	-	.	gene_id "ENSMUSG00000034783.8"; transcript_id "ENSMUSG00000034783.8_tx_2"; exon_id "chr6_83654491_83654607_-"; exonnum "3"; txlen "1676";
chr6	ENSEMBL_gcm37	exon	83654491	83654607	0.0771742135676528	-	.	gene_id "ENSMUSG00000034783.8"; transcript_id "ENSMUSG00000034783.8_tx_3"; exon_id "chr6_83654491_83654607_-"; exonnum "4"; txlen "1788";
chr6	ENSEMBL_gcm37	exon	83654491	83654607	0.0749380912570264	-	.	gene_id "ENSMUSG00000034783.8"; transcript_id "ENSMUSG00000034783.8_tx_4"; exon_id "chr6_83654491_83654607_-"; exonnum "3"; txlen "1650";
chr6	ENSEMBL_gcm37	exon	83654491	83654607	0.0478160836772652	-	.	gene_id "ENSMUSG00000034783.8"; transcript_id "ENSMUSG00000034783.8_tx_5"; exon_id "chr6_83654491_83654607_-"; exonnum "3"; txlen "1275";
chr6	ENSEMBL_gcm37	exon	83654491	83654607	0.0298025590791291	-	.	gene_id "ENSMUSG00000034783.8"; transcript_id "ENSMUSG00000034783.8_tx_6"; exon_id "chr6_83654491_83654607_-"; exonnum "4"; txlen "1850";
chr6	ENSEMBL_gcm37	exon	83654491	83654607	0.0235118377979032	-	.	gene_id "ENSMUSG00000034783.8"; transcript_id "ENSMUSG00000034783.8_tx_7"; exon_id "chr6_83654491_83654607_-"; exonnum "4"; txlen "1475";
chr6	ENSEMBL_gcm37	exon	83654491	83654607	0.0233912398237493	-	.	gene_id "ENSMUSG00000034783.8"; transcript_id "ENSMUSG00000034783.8_tx_8"; exon_id "chr6_83654491_83654607_-"; exonnum "4"; txlen "1847";
chr6	ENSEMBL_gcm37	exon	83654491	83654607	0.0233912398237493	-	.	gene_id "ENSMUSG00000034783.8"; transcript_id "ENSMUSG00000034783.8_tx_9"; exon_id "chr6_83654491_83654607_-"; exonnum "4"; txlen "1472";
chr6	HAVANA	CDS	83654700	83654781	0	-	0	gene_id "ENSMUSG00000034783.8"; transcript_id "ENSMUST00000037882.8"; gene_type "protein_coding"; gene_name "Cd207"; transcript_type "protein_coding"; transcript_name "Cd207-201"; exon_number 1; exon_id "ENSMUSE00000400187.4"; level 2; protein_id "ENSMUSP00000040746.7"; transcript_support_level "1"; mgi_id "MGI:2180021"; tag "basic"; tag "Ensembl_canonical"; tag "GENCODE_Primary"; tag "appris_principal_1"; tag "CCDS"; ccdsid "CCDS39534.1"; havana_gene "OTTMUSG00000058011.1"; havana_transcript "OTTMUST00000142376.1";
chr6	sragcm37_mid	exon	83654700	83654813	0.199757020671697	-	.	gene_id "ENSMUSG00000034783.8"; transcript_id "ENSMUSG00000034783.8_tx_1"; exon_id "chr6_83654700_83654813_-"; exonnum "3"; txlen "1741";
chr6	sragcm37_mid	exon	83654700	83654813	0.00914915360726041	-	.	gene_id "ENSMUSG00000034783.8"; transcript_id "ENSMUSG00000034783.8_tx_10"; exon_id "chr6_83654700_83654813_-"; exonnum "2"; txlen "1123";
chr6	sragcm37_mid	exon	83654700	83654813	0.00871859402389882	-	.	gene_id "ENSMUSG00000034783.8"; transcript_id "ENSMUSG00000034783.8_tx_11"; exon_id "chr6_83654700_83654813_-"; exonnum "4"; txlen "1938";
chr6	sragcm37_mid	exon	83654700	83654813	0.00871859402389882	-	.	gene_id "ENSMUSG00000034783.8"; transcript_id "ENSMUSG00000034783.8_tx_12"; exon_id "chr6_83654700_83654813_-"; exonnum "4"; txlen "1985";
chr6	sragcm37_mid	exon	83654700	83654813	0.186639736100414	-	.	gene_id "ENSMUSG00000034783.8"; transcript_id "ENSMUSG00000034783.8_tx_2"; exon_id "chr6_83654700_83654813_-"; exonnum "2"; txlen "1676";
chr6	sragcm37_mid	exon	83654700	83654813	0.0771742135676528	-	.	gene_id "ENSMUSG00000034783.8"; transcript_id "ENSMUSG00000034783.8_tx_3"; exon_id "chr6_83654700_83654813_-"; exonnum "3"; txlen "1788";
chr6	sragcm37_mid	exon	83654700	83654813	0.0749380912570264	-	.	gene_id "ENSMUSG00000034783.8"; transcript_id "ENSMUSG00000034783.8_tx_4"; exon_id "chr6_83654700_83654813_-"; exonnum "2"; txlen "1650";
chr6	sragcm37_mid	exon	83654700	83654813	0.0478160836772652	-	.	gene_id "ENSMUSG00000034783.8"; transcript_id "ENSMUSG00000034783.8_tx_5"; exon_id "chr6_83654700_83654813_-"; exonnum "2"; txlen "1275";
chr6	sragcm37_mid	exon	83654700	83654813	0.0298025590791291	-	.	gene_id "ENSMUSG00000034783.8"; transcript_id "ENSMUSG00000034783.8_tx_6"; exon_id "chr6_83654700_83654813_-"; exonnum "3"; txlen "1850";
chr6	sragcm37_mid	exon	83654700	83654813	0.0235118377979032	-	.	gene_id "ENSMUSG00000034783.8"; transcript_id "ENSMUSG00000034783.8_tx_7"; exon_id "chr6_83654700_83654813_-"; exonnum "3"; txlen "1475";
chr6	sragcm37_mid	exon	83654700	83654813	0.0233912398237493	-	.	gene_id "ENSMUSG00000034783.8"; transcript_id "ENSMUSG00000034783.8_tx_8"; exon_id "chr6_83654700_83654813_-"; exonnum "3"; txlen "1847";
chr6	sragcm37_mid	exon	83654700	83654813	0.0233912398237493	-	.	gene_id "ENSMUSG00000034783.8"; transcript_id "ENSMUSG00000034783.8_tx_9"; exon_id "chr6_83654700_83654813_-"; exonnum "3"; txlen "1472";
chr6	HAVANA	exon	83654700	83654839	0	-	.	gene_id "ENSMUSG00000034783.8"; transcript_id "ENSMUST00000037882.8"; gene_type "protein_coding"; gene_name "Cd207"; transcript_type "protein_coding"; transcript_name "Cd207-201"; exon_number 1; exon_id "ENSMUSE00000400187.4"; level 2; protein_id "ENSMUSP00000040746.7"; transcript_support_level "1"; mgi_id "MGI:2180021"; tag "basic"; tag "Ensembl_canonical"; tag "GENCODE_Primary"; tag "appris_principal_1"; tag "CCDS"; ccdsid "CCDS39534.1"; havana_gene "OTTMUSG00000058011.1"; havana_transcript "OTTMUST00000142376.1";
chr6	HAVANA	start_codon	83654779	83654781	0	-	0	gene_id "ENSMUSG00000034783.8"; transcript_id "ENSMUST00000037882.8"; gene_type "protein_coding"; gene_name "Cd207"; transcript_type "protein_coding"; transcript_name "Cd207-201"; exon_number 1; exon_id "ENSMUSE00000400187.4"; level 2; protein_id "ENSMUSP00000040746.7"; transcript_support_level "1"; mgi_id "MGI:2180021"; tag "basic"; tag "Ensembl_canonical"; tag "GENCODE_Primary"; tag "appris_principal_1"; tag "CCDS"; ccdsid "CCDS39534.1"; havana_gene "OTTMUSG00000058011.1"; havana_transcript "OTTMUST00000142376.1";
chr6	HAVANA	UTR	83654782	83654839	0	-	.	gene_id "ENSMUSG00000034783.8"; transcript_id "ENSMUST00000037882.8"; gene_type "protein_coding"; gene_name "Cd207"; transcript_type "protein_coding"; transcript_name "Cd207-201"; exon_number 1; exon_id "ENSMUSE00000400187.4"; level 2; protein_id "ENSMUSP00000040746.7"; transcript_support_level "1"; mgi_id "MGI:2180021"; tag "basic"; tag "Ensembl_canonical"; tag "GENCODE_Primary"; tag "appris_principal_1"; tag "CCDS"; ccdsid "CCDS39534.1"; havana_gene "OTTMUSG00000058011.1"; havana_transcript "OTTMUST00000142376.1";
chr6	sragcm37_mid	exon	83656703	83656899	0.00871859402389882	-	.	gene_id "ENSMUSG00000034783.8"; transcript_id "ENSMUSG00000034783.8_tx_11"; exon_id "chr6_83656703_83656899_-"; exonnum "3"; txlen "1938";
chr6	sragcm37_mid	exon	83656703	83656899	0.00871859402389882	-	.	gene_id "ENSMUSG00000034783.8"; transcript_id "ENSMUSG00000034783.8_tx_12"; exon_id "chr6_83656703_83656899_-"; exonnum "3"; txlen "1985";
chr6	sragcm37_mid	exon	83656703	83656899	0.0233912398237493	-	.	gene_id "ENSMUSG00000034783.8"; transcript_id "ENSMUSG00000034783.8_tx_8"; exon_id "chr6_83656703_83656899_-"; exonnum "2"; txlen "1847";
chr6	sragcm37_mid	exon	83656703	83656899	0.0233912398237493	-	.	gene_id "ENSMUSG00000034783.8"; transcript_id "ENSMUSG00000034783.8_tx_9"; exon_id "chr6_83656703_83656899_-"; exonnum "2"; txlen "1472";
chr6	sragcm37_mid	exon	83656703	83656902	0.0298025590791291	-	.	gene_id "ENSMUSG00000034783.8"; transcript_id "ENSMUSG00000034783.8_tx_6"; exon_id "chr6_83656703_83656902_-"; exonnum "2"; txlen "1850";
chr6	sragcm37_mid	exon	83656703	83656902	0.0235118377979032	-	.	gene_id "ENSMUSG00000034783.8"; transcript_id "ENSMUSG00000034783.8_tx_7"; exon_id "chr6_83656703_83656902_-"; exonnum "2"; txlen "1475";
chr6	sragcm37_mid	exon	83663805	83663869	0.199757020671697	-	.	gene_id "ENSMUSG00000034783.8"; transcript_id "ENSMUSG00000034783.8_tx_1"; exon_id "chr6_83663805_83663869_-"; exonnum "2"; txlen "1741";
chr6	sragcm37_mid	exon	83663805	83663869	0.00871859402389882	-	.	gene_id "ENSMUSG00000034783.8"; transcript_id "ENSMUSG00000034783.8_tx_11"; exon_id "chr6_83663805_83663869_-"; exonnum "2"; txlen "1938";
chr6	sragcm37_mid	exon	83663805	83663869	0.00871859402389882	-	.	gene_id "ENSMUSG00000034783.8"; transcript_id "ENSMUSG00000034783.8_tx_12"; exon_id "chr6_83663805_83663869_-"; exonnum "2"; txlen "1985";
chr6	sragcm37_mid	exon	83663805	83663869	0.0771742135676528	-	.	gene_id "ENSMUSG00000034783.8"; transcript_id "ENSMUSG00000034783.8_tx_3"; exon_id "chr6_83663805_83663869_-"; exonnum "2"; txlen "1788";
chr6	sragcm37_ss	exon	83665563	83665789	0.00871859402389882	-	.	gene_id "ENSMUSG00000034783.8"; transcript_id "ENSMUSG00000034783.8_tx_12"; exon_id "chr6_83665563_83665789_-"; exonnum "1"; txlen "1985";
chr6	sragcm37_ss	exon	83665563	83665789	0.0771742135676528	-	.	gene_id "ENSMUSG00000034783.8"; transcript_id "ENSMUSG00000034783.8_tx_3"; exon_id "chr6_83665563_83665789_-"; exonnum "1"; txlen "1788";
chr6	sragcm37_ss	exon	83668280	83668433	0.00914915360726041	-	.	gene_id "ENSMUSG00000034783.8"; transcript_id "ENSMUSG00000034783.8_tx_10"; exon_id "chr6_83668280_83668433_-"; exonnum "1"; txlen "1123";
chr6	sragcm37_ss	exon	83668280	83668433	0.0749380912570264	-	.	gene_id "ENSMUSG00000034783.8"; transcript_id "ENSMUSG00000034783.8_tx_4"; exon_id "chr6_83668280_83668433_-"; exonnum "1"; txlen "1650";
chr6	sragcm37_ss	exon	83668280	83668433	0.0478160836772652	-	.	gene_id "ENSMUSG00000034783.8"; transcript_id "ENSMUSG00000034783.8_tx_5"; exon_id "chr6_83668280_83668433_-"; exonnum "1"; txlen "1275";
chr6	sragcm37_ss	exon	83668280	83668433	0.0298025590791291	-	.	gene_id "ENSMUSG00000034783.8"; transcript_id "ENSMUSG00000034783.8_tx_6"; exon_id "chr6_83668280_83668433_-"; exonnum "1"; txlen "1850";
chr6	sragcm37_ss	exon	83668280	83668433	0.0235118377979032	-	.	gene_id "ENSMUSG00000034783.8"; transcript_id "ENSMUSG00000034783.8_tx_7"; exon_id "chr6_83668280_83668433_-"; exonnum "1"; txlen "1475";
chr6	sragcm37_ss	exon	83668280	83668433	0.0233912398237493	-	.	gene_id "ENSMUSG00000034783.8"; transcript_id "ENSMUSG00000034783.8_tx_8"; exon_id "chr6_83668280_83668433_-"; exonnum "1"; txlen "1847";
chr6	sragcm37_ss	exon	83668280	83668433	0.0233912398237493	-	.	gene_id "ENSMUSG00000034783.8"; transcript_id "ENSMUSG00000034783.8_tx_9"; exon_id "chr6_83668280_83668433_-"; exonnum "1"; txlen "1472";
chr6	sragcm37_ss	exon	83668941	83669120	0.199757020671697	-	.	gene_id "ENSMUSG00000034783.8"; transcript_id "ENSMUSG00000034783.8_tx_1"; exon_id "chr6_83668941_83669120_-"; exonnum "1"; txlen "1741";
chr6	sragcm37_ss	exon	83668941	83669120	0.00871859402389882	-	.	gene_id "ENSMUSG00000034783.8"; transcript_id "ENSMUSG00000034783.8_tx_11"; exon_id "chr6_83668941_83669120_-"; exonnum "1"; txlen "1938";
chr6	sragcm37_ss	exon	83668941	83669120	0.186639736100414	-	.	gene_id "ENSMUSG00000034783.8"; transcript_id "ENSMUSG00000034783.8_tx_2"; exon_id "chr6_83668941_83669120_-"; exonnum "1"; txlen "1676";
chr6	HAVANA	exon	83669786	83670448	0	-	.	gene_id "ENSMUSG00000085794.7"; transcript_id "ENSMUST00000285765.1"; gene_type "lncRNA"; gene_name "Vax2os"; transcript_type "lncRNA"; transcript_name "Vax2os-210"; exon_number 5; exon_id "ENSMUSE00001566373.1"; level 2; mgi_id "MGI:3583301"; tag "basic"; tag "TAGENE"; havana_gene "OTTMUSG00000037559.1";
chr6	HAVANA	exon	83669786	83670448	0	-	.	gene_id "ENSMUSG00000085794.7"; transcript_id "ENSMUST00000285766.1"; gene_type "lncRNA"; gene_name "Vax2os"; transcript_type "lncRNA"; transcript_name "Vax2os-211"; exon_number 5; exon_id "ENSMUSE00001566373.1"; level 2; mgi_id "MGI:3583301"; tag "TAGENE"; havana_gene "OTTMUSG00000037559.1";
chr6	HAVANA	transcript	83669786	83675083	0	-	.	gene_id "ENSMUSG00000085794.7"; transcript_id "ENSMUST00000285765.1"; gene_type "lncRNA"; gene_name "Vax2os"; transcript_type "lncRNA"; transcript_name "Vax2os-210"; level 2; mgi_id "MGI:3583301"; tag "basic"; tag "TAGENE"; havana_gene "OTTMUSG00000037559.1";
chr6	HAVANA	transcript	83669786	83675083	0	-	.	gene_id "ENSMUSG00000085794.7"; transcript_id "ENSMUST00000285766.1"; gene_type "lncRNA"; gene_name "Vax2os"; transcript_type "lncRNA"; transcript_name "Vax2os-211"; level 2; mgi_id "MGI:3583301"; tag "TAGENE"; havana_gene "OTTMUSG00000037559.1";
chr6	HAVANA	gene	83669786	83689190	0	-	.	gene_id "ENSMUSG00000085794.7"; gene_type "lncRNA"; gene_name "Vax2os"; level 2; mgi_id "MGI:3583301"; havana_gene "OTTMUSG00000037559.1";
chr6	HAVANA	exon	83669788	83670448	0	-	.	gene_id "ENSMUSG00000085794.7"; transcript_id "ENSMUST00000123402.2"; gene_type "lncRNA"; gene_name "Vax2os"; transcript_type "lncRNA"; transcript_name "Vax2os-201"; exon_number 6; exon_id "ENSMUSE00000773614.2"; level 2; transcript_support_level "5"; mgi_id "MGI:3583301"; tag "basic"; tag "Ensembl_canonical"; tag "GENCODE_Primary"; havana_gene "OTTMUSG00000037559.1"; havana_transcript "OTTMUST00000096825.1";
chr6	ENSEMBL_gcm37	exon	83669788	83670448	0.560767478354664	-	.	gene_id "ENSMUSG00000085794.7"; transcript_id "ENSMUSG00000085794.7_tx_4"; exon_id "chr6_83669788_83670448_-"; exonnum "5"; txlen "1426";
chr6	HAVANA	transcript	83669788	83689183	0	-	.	gene_id "ENSMUSG00000085794.7"; transcript_id "ENSMUST00000123402.2"; gene_type "lncRNA"; gene_name "Vax2os"; transcript_type "lncRNA"; transcript_name "Vax2os-201"; level 2; transcript_support_level "5"; mgi_id "MGI:3583301"; tag "basic"; tag "Ensembl_canonical"; tag "GENCODE_Primary"; havana_gene "OTTMUSG00000037559.1"; havana_transcript "OTTMUST00000096825.1";
chr6	HAVANA	exon	83669790	83670448	0	-	.	gene_id "ENSMUSG00000085794.7"; transcript_id "ENSMUST00000285760.1"; gene_type "lncRNA"; gene_name "Vax2os"; transcript_type "lncRNA"; transcript_name "Vax2os-205"; exon_number 3; exon_id "ENSMUSE00001566368.1"; level 2; mgi_id "MGI:3583301"; tag "TAGENE"; havana_gene "OTTMUSG00000037559.1";
chr6	HAVANA	transcript	83669790	83687872	0	-	.	gene_id "ENSMUSG00000085794.7"; transcript_id "ENSMUST00000285760.1"; gene_type "lncRNA"; gene_name "Vax2os"; transcript_type "lncRNA"; transcript_name "Vax2os-205"; level 2; mgi_id "MGI:3583301"; tag "TAGENE"; havana_gene "OTTMUSG00000037559.1";
chr6	HAVANA	exon	83671330	83671455	0	-	.	gene_id "ENSMUSG00000085794.7"; transcript_id "ENSMUST00000285765.1"; gene_type "lncRNA"; gene_name "Vax2os"; transcript_type "lncRNA"; transcript_name "Vax2os-210"; exon_number 4; exon_id "ENSMUSE00001566375.1"; level 2; mgi_id "MGI:3583301"; tag "basic"; tag "TAGENE"; havana_gene "OTTMUSG00000037559.1";
chr6	HAVANA	exon	83671330	83671455	0	-	.	gene_id "ENSMUSG00000085794.7"; transcript_id "ENSMUST00000285766.1"; gene_type "lncRNA"; gene_name "Vax2os"; transcript_type "lncRNA"; transcript_name "Vax2os-211"; exon_number 4; exon_id "ENSMUSE00001566375.1"; level 2; mgi_id "MGI:3583301"; tag "TAGENE"; havana_gene "OTTMUSG00000037559.1";
chr6	HAVANA	exon	83671330	83671455	0	-	.	gene_id "ENSMUSG00000085794.7"; transcript_id "ENSMUST00000285760.1"; gene_type "lncRNA"; gene_name "Vax2os"; transcript_type "lncRNA"; transcript_name "Vax2os-205"; exon_number 2; exon_id "ENSMUSE00001566375.1"; level 2; mgi_id "MGI:3583301"; tag "TAGENE"; havana_gene "OTTMUSG00000037559.1";
chr6	ENSEMBL_gcm37	exon	83671330	83671455	0.560767478354664	-	.	gene_id "ENSMUSG00000085794.7"; transcript_id "ENSMUSG00000085794.7_tx_4"; exon_id "chr6_83671330_83671455_-"; exonnum "4"; txlen "1426";
chr6	HAVANA	exon	83671334	83671455	0	-	.	gene_id "ENSMUSG00000085794.7"; transcript_id "ENSMUST00000123402.2"; gene_type "lncRNA"; gene_name "Vax2os"; transcript_type "lncRNA"; transcript_name "Vax2os-201"; exon_number 5; exon_id "ENSMUSE00000794773.2"; level 2; transcript_support_level "5"; mgi_id "MGI:3583301"; tag "basic"; tag "Ensembl_canonical"; tag "GENCODE_Primary"; havana_gene "OTTMUSG00000037559.1"; havana_transcript "OTTMUST00000096825.1";
chr6	HAVANA	exon	83672567	83672796	0	-	.	gene_id "ENSMUSG00000085794.7"; transcript_id "ENSMUST00000285766.1"; gene_type "lncRNA"; gene_name "Vax2os"; transcript_type "lncRNA"; transcript_name "Vax2os-211"; exon_number 3; exon_id "ENSMUSE00001566379.1"; level 2; mgi_id "MGI:3583301"; tag "TAGENE"; havana_gene "OTTMUSG00000037559.1";
chr6	HAVANA	exon	83672567	83672824	0	-	.	gene_id "ENSMUSG00000085794.7"; transcript_id "ENSMUST00000285765.1"; gene_type "lncRNA"; gene_name "Vax2os"; transcript_type "lncRNA"; transcript_name "Vax2os-210"; exon_number 3; exon_id "ENSMUSE00001566366.1"; level 2; mgi_id "MGI:3583301"; tag "basic"; tag "TAGENE"; havana_gene "OTTMUSG00000037559.1";
chr6	HAVANA	exon	83672567	83672938	0	-	.	gene_id "ENSMUSG00000085794.7"; transcript_id "ENSMUST00000123402.2"; gene_type "lncRNA"; gene_name "Vax2os"; transcript_type "lncRNA"; transcript_name "Vax2os-201"; exon_number 4; exon_id "ENSMUSE00000769883.2"; level 2; transcript_support_level "5"; mgi_id "MGI:3583301"; tag "basic"; tag "Ensembl_canonical"; tag "GENCODE_Primary"; havana_gene "OTTMUSG00000037559.1"; havana_transcript "OTTMUST00000096825.1";
chr6	ENSEMBL_gcm37	exon	83672567	83672938	0.560767478354664	-	.	gene_id "ENSMUSG00000085794.7"; transcript_id "ENSMUSG00000085794.7_tx_4"; exon_id "chr6_83672567_83672938_-"; exonnum "3"; txlen "1426";
chr6	HAVANA	exon	83673962	83674050	0	-	.	gene_id "ENSMUSG00000085794.7"; transcript_id "ENSMUST00000285765.1"; gene_type "lncRNA"; gene_name "Vax2os"; transcript_type "lncRNA"; transcript_name "Vax2os-210"; exon_number 2; exon_id "ENSMUSE00000729574.2"; level 2; mgi_id "MGI:3583301"; tag "basic"; tag "TAGENE"; havana_gene "OTTMUSG00000037559.1";
chr6	HAVANA	exon	83673962	83674050	0	-	.	gene_id "ENSMUSG00000085794.7"; transcript_id "ENSMUST00000285766.1"; gene_type "lncRNA"; gene_name "Vax2os"; transcript_type "lncRNA"; transcript_name "Vax2os-211"; exon_number 2; exon_id "ENSMUSE00000729574.2"; level 2; mgi_id "MGI:3583301"; tag "TAGENE"; havana_gene "OTTMUSG00000037559.1";
chr6	HAVANA	exon	83673962	83674050	0	-	.	gene_id "ENSMUSG00000085794.7"; transcript_id "ENSMUST00000123402.2"; gene_type "lncRNA"; gene_name "Vax2os"; transcript_type "lncRNA"; transcript_name "Vax2os-201"; exon_number 3; exon_id "ENSMUSE00000729574.2"; level 2; transcript_support_level "5"; mgi_id "MGI:3583301"; tag "basic"; tag "Ensembl_canonical"; tag "GENCODE_Primary"; havana_gene "OTTMUSG00000037559.1"; havana_transcript "OTTMUST00000096825.1";
chr6	ENSEMBL_gcm37	exon	83673962	83674050	0.560767478354664	-	.	gene_id "ENSMUSG00000085794.7"; transcript_id "ENSMUSG00000085794.7_tx_4"; exon_id "chr6_83673962_83674050_-"; exonnum "2"; txlen "1426";
chr6	HAVANA	exon	83674953	83675083	0	-	.	gene_id "ENSMUSG00000085794.7"; transcript_id "ENSMUST00000285765.1"; gene_type "lncRNA"; gene_name "Vax2os"; transcript_type "lncRNA"; transcript_name "Vax2os-210"; exon_number 1; exon_id "ENSMUSE00001566369.1"; level 2; mgi_id "MGI:3583301"; tag "basic"; tag "TAGENE"; havana_gene "OTTMUSG00000037559.1";
chr6	HAVANA	exon	83674953	83675083	0	-	.	gene_id "ENSMUSG00000085794.7"; transcript_id "ENSMUST00000285766.1"; gene_type "lncRNA"; gene_name "Vax2os"; transcript_type "lncRNA"; transcript_name "Vax2os-211"; exon_number 1; exon_id "ENSMUSE00001566369.1"; level 2; mgi_id "MGI:3583301"; tag "TAGENE"; havana_gene "OTTMUSG00000037559.1";
chr6	sragcm37_mid	exon	83675457	83675634	0.560767478354664	-	.	gene_id "ENSMUSG00000085794.7"; transcript_id "ENSMUSG00000085794.7_tx_4"; exon_id "chr6_83675457_83675634_-"; exonnum "1"; txlen "1426";
chr6	HAVANA	exon	83677139	83681002	0	-	.	gene_id "ENSMUSG00000085794.7"; transcript_id "ENSMUST00000155159.4"; gene_type "lncRNA"; gene_name "Vax2os"; transcript_type "lncRNA"; transcript_name "Vax2os-203"; exon_number 2; exon_id "ENSMUSE00000730424.4"; level 2; transcript_support_level "1"; mgi_id "MGI:3583301"; tag "basic"; havana_gene "OTTMUSG00000037559.1"; havana_transcript "OTTMUST00000096826.1";
chr6	HAVANA	transcript	83677139	83687914	0	-	.	gene_id "ENSMUSG00000085794.7"; transcript_id "ENSMUST00000155159.4"; gene_type "lncRNA"; gene_name "Vax2os"; transcript_type "lncRNA"; transcript_name "Vax2os-203"; level 2; transcript_support_level "1"; mgi_id "MGI:3583301"; tag "basic"; havana_gene "OTTMUSG00000037559.1"; havana_transcript "OTTMUST00000096826.1";
chr6	HAVANA	exon	83679108	83679281	0	-	.	gene_id "ENSMUSG00000085794.7"; transcript_id "ENSMUST00000285767.1"; gene_type "lncRNA"; gene_name "Vax2os"; transcript_type "lncRNA"; transcript_name "Vax2os-212"; exon_number 2; exon_id "ENSMUSE00001566365.1"; level 2; mgi_id "MGI:3583301"; tag "TAGENE"; havana_gene "OTTMUSG00000037559.1";
chr6	HAVANA	exon	83679108	83679281	0	-	.	gene_id "ENSMUSG00000085794.7"; transcript_id "ENSMUST00000150233.4"; gene_type "lncRNA"; gene_name "Vax2os"; transcript_type "lncRNA"; transcript_name "Vax2os-202"; exon_number 4; exon_id "ENSMUSE00001566365.1"; level 2; transcript_support_level "3"; mgi_id "MGI:3583301"; tag "TAGENE"; havana_gene "OTTMUSG00000037559.1"; havana_transcript "OTTMUST00000096827.1";
chr6	HAVANA	exon	83679108	83679281	0	-	.	gene_id "ENSMUSG00000085794.7"; transcript_id "ENSMUST00000285763.1"; gene_type "lncRNA"; gene_name "Vax2os"; transcript_type "lncRNA"; transcript_name "Vax2os-208"; exon_number 2; exon_id "ENSMUSE00001566365.1"; level 2; mgi_id "MGI:3583301"; tag "TAGENE"; havana_gene "OTTMUSG00000037559.1";
chr6	HAVANA	exon	83679108	83679281	0	-	.	gene_id "ENSMUSG00000085794.7"; transcript_id "ENSMUST00000285762.1"; gene_type "lncRNA"; gene_name "Vax2os"; transcript_type "lncRNA"; transcript_name "Vax2os-207"; exon_number 4; exon_id "ENSMUSE00001566365.1"; level 2; mgi_id "MGI:3583301"; tag "TAGENE"; havana_gene "OTTMUSG00000037559.1";
chr6	HAVANA	exon	83679108	83679281	0	-	.	gene_id "ENSMUSG00000085794.7"; transcript_id "ENSMUST00000285761.1"; gene_type "lncRNA"; gene_name "Vax2os"; transcript_type "lncRNA"; transcript_name "Vax2os-206"; exon_number 6; exon_id "ENSMUSE00001566365.1"; level 2; mgi_id "MGI:3583301"; tag "basic"; tag "TAGENE"; havana_gene "OTTMUSG00000037559.1";
chr6	HAVANA	exon	83679108	83679627	0	-	.	gene_id "ENSMUSG00000085794.7"; transcript_id "ENSMUST00000285768.1"; gene_type "lncRNA"; gene_name "Vax2os"; transcript_type "lncRNA"; transcript_name "Vax2os-213"; exon_number 2; exon_id "ENSMUSE00001566362.1"; level 2; mgi_id "MGI:3583301"; tag "TAGENE"; havana_gene "OTTMUSG00000037559.1";
chr6	HAVANA	transcript	83679108	83680192	0	-	.	gene_id "ENSMUSG00000085794.7"; transcript_id "ENSMUST00000285768.1"; gene_type "lncRNA"; gene_name "Vax2os"; transcript_type "lncRNA"; transcript_name "Vax2os-213"; level 2; mgi_id "MGI:3583301"; tag "TAGENE"; havana_gene "OTTMUSG00000037559.1";
chr6	HAVANA	transcript	83679108	83680207	0	-	.	gene_id "ENSMUSG00000085794.7"; transcript_id "ENSMUST00000285767.1"; gene_type "lncRNA"; gene_name "Vax2os"; transcript_type "lncRNA"; transcript_name "Vax2os-212"; level 2; mgi_id "MGI:3583301"; tag "TAGENE"; havana_gene "OTTMUSG00000037559.1";
chr6	HAVANA	transcript	83679108	83680525	0	-	.	gene_id "ENSMUSG00000085794.7"; transcript_id "ENSMUST00000150233.4"; gene_type "lncRNA"; gene_name "Vax2os"; transcript_type "lncRNA"; transcript_name "Vax2os-202"; level 2; transcript_support_level "3"; mgi_id "MGI:3583301"; tag "TAGENE"; havana_gene "OTTMUSG00000037559.1"; havana_transcript "OTTMUST00000096827.1";
chr6	HAVANA	transcript	83679108	83687807	0	-	.	gene_id "ENSMUSG00000085794.7"; transcript_id "ENSMUST00000285763.1"; gene_type "lncRNA"; gene_name "Vax2os"; transcript_type "lncRNA"; transcript_name "Vax2os-208"; level 2; mgi_id "MGI:3583301"; tag "TAGENE"; havana_gene "OTTMUSG00000037559.1";
chr6	HAVANA	transcript	83679108	83688128	0	-	.	gene_id "ENSMUSG00000085794.7"; transcript_id "ENSMUST00000285762.1"; gene_type "lncRNA"; gene_name "Vax2os"; transcript_type "lncRNA"; transcript_name "Vax2os-207"; level 2; mgi_id "MGI:3583301"; tag "TAGENE"; havana_gene "OTTMUSG00000037559.1";
chr6	HAVANA	transcript	83679108	83689190	0	-	.	gene_id "ENSMUSG00000085794.7"; transcript_id "ENSMUST00000285761.1"; gene_type "lncRNA"; gene_name "Vax2os"; transcript_type "lncRNA"; transcript_name "Vax2os-206"; level 2; mgi_id "MGI:3583301"; tag "basic"; tag "TAGENE"; havana_gene "OTTMUSG00000037559.1";
chr6	HAVANA	exon	83679406	83679627	0	-	.	gene_id "ENSMUSG00000085794.7"; transcript_id "ENSMUST00000150233.4"; gene_type "lncRNA"; gene_name "Vax2os"; transcript_type "lncRNA"; transcript_name "Vax2os-202"; exon_number 3; exon_id "ENSMUSE00000929216.2"; level 2; transcript_support_level "3"; mgi_id "MGI:3583301"; tag "TAGENE"; havana_gene "OTTMUSG00000037559.1"; havana_transcript "OTTMUST00000096827.1";
chr6	HAVANA	exon	83679406	83679627	0	-	.	gene_id "ENSMUSG00000085794.7"; transcript_id "ENSMUST00000285761.1"; gene_type "lncRNA"; gene_name "Vax2os"; transcript_type "lncRNA"; transcript_name "Vax2os-206"; exon_number 5; exon_id "ENSMUSE00000929216.2"; level 2; mgi_id "MGI:3583301"; tag "basic"; tag "TAGENE"; havana_gene "OTTMUSG00000037559.1";
chr6	HAVANA	exon	83679406	83681002	0	-	.	gene_id "ENSMUSG00000085794.7"; transcript_id "ENSMUST00000285762.1"; gene_type "lncRNA"; gene_name "Vax2os"; transcript_type "lncRNA"; transcript_name "Vax2os-207"; exon_number 3; exon_id "ENSMUSE00001566370.1"; level 2; mgi_id "MGI:3583301"; tag "TAGENE"; havana_gene "OTTMUSG00000037559.1";
chr6	HAVANA	exon	83679462	83679627	0	-	.	gene_id "ENSMUSG00000085794.7"; transcript_id "ENSMUST00000173883.2"; gene_type "lncRNA"; gene_name "Vax2os"; transcript_type "lncRNA"; transcript_name "Vax2os-204"; exon_number 2; exon_id "ENSMUSE00000932182.2"; level 2; transcript_support_level "2"; mgi_id "MGI:3583301"; havana_gene "OTTMUSG00000037559.1"; havana_transcript "OTTMUST00000096828.1";
chr6	HAVANA	transcript	83679462	83680604	0	-	.	gene_id "ENSMUSG00000085794.7"; transcript_id "ENSMUST00000173883.2"; gene_type "lncRNA"; gene_name "Vax2os"; transcript_type "lncRNA"; transcript_name "Vax2os-204"; level 2; transcript_support_level "2"; mgi_id "MGI:3583301"; havana_gene "OTTMUSG00000037559.1"; havana_transcript "OTTMUST00000096828.1";
chr6	HAVANA	exon	83680120	83680192	0	-	.	gene_id "ENSMUSG00000085794.7"; transcript_id "ENSMUST00000285768.1"; gene_type "lncRNA"; gene_name "Vax2os"; transcript_type "lncRNA"; transcript_name "Vax2os-213"; exon_number 1; exon_id "ENSMUSE00001566377.1"; level 2; mgi_id "MGI:3583301"; tag "TAGENE"; havana_gene "OTTMUSG00000037559.1";
chr6	HAVANA	exon	83680120	83680192	0	-	.	gene_id "ENSMUSG00000085794.7"; transcript_id "ENSMUST00000150233.4"; gene_type "lncRNA"; gene_name "Vax2os"; transcript_type "lncRNA"; transcript_name "Vax2os-202"; exon_number 2; exon_id "ENSMUSE00001566377.1"; level 2; transcript_support_level "3"; mgi_id "MGI:3583301"; tag "TAGENE"; havana_gene "OTTMUSG00000037559.1"; havana_transcript "OTTMUST00000096827.1";
chr6	HAVANA	exon	83680120	83680207	0	-	.	gene_id "ENSMUSG00000085794.7"; transcript_id "ENSMUST00000285767.1"; gene_type "lncRNA"; gene_name "Vax2os"; transcript_type "lncRNA"; transcript_name "Vax2os-212"; exon_number 1; exon_id "ENSMUSE00001566374.1"; level 2; mgi_id "MGI:3583301"; tag "TAGENE"; havana_gene "OTTMUSG00000037559.1";
chr6	HAVANA	exon	83680171	83680317	0	-	.	gene_id "ENSMUSG00000085794.7"; transcript_id "ENSMUST00000285761.1"; gene_type "lncRNA"; gene_name "Vax2os"; transcript_type "lncRNA"; transcript_name "Vax2os-206"; exon_number 4; exon_id "ENSMUSE00001566364.1"; level 2; mgi_id "MGI:3583301"; tag "basic"; tag "TAGENE"; havana_gene "OTTMUSG00000037559.1";
chr6	HAVANA	exon	83680171	83680604	0	-	.	gene_id "ENSMUSG00000085794.7"; transcript_id "ENSMUST00000173883.2"; gene_type "lncRNA"; gene_name "Vax2os"; transcript_type "lncRNA"; transcript_name "Vax2os-204"; exon_number 1; exon_id "ENSMUSE00000783023.3"; level 2; transcript_support_level "2"; mgi_id "MGI:3583301"; havana_gene "OTTMUSG00000037559.1"; havana_transcript "OTTMUST00000096828.1";
chr6	HAVANA	exon	83680396	83680525	0	-	.	gene_id "ENSMUSG00000085794.7"; transcript_id "ENSMUST00000150233.4"; gene_type "lncRNA"; gene_name "Vax2os"; transcript_type "lncRNA"; transcript_name "Vax2os-202"; exon_number 1; exon_id "ENSMUSE00000928741.2"; level 2; transcript_support_level "3"; mgi_id "MGI:3583301"; tag "TAGENE"; havana_gene "OTTMUSG00000037559.1"; havana_transcript "OTTMUST00000096827.1";
chr6	HAVANA	exon	83680742	83681002	0	-	.	gene_id "ENSMUSG00000085794.7"; transcript_id "ENSMUST00000285764.1"; gene_type "lncRNA"; gene_name "Vax2os"; transcript_type "lncRNA"; transcript_name "Vax2os-209"; exon_number 3; exon_id "ENSMUSE00001566363.1"; level 2; mgi_id "MGI:3583301"; tag "TAGENE"; havana_gene "OTTMUSG00000037559.1";
chr6	HAVANA	transcript	83680742	83688136	0	-	.	gene_id "ENSMUSG00000085794.7"; transcript_id "ENSMUST00000285764.1"; gene_type "lncRNA"; gene_name "Vax2os"; transcript_type "lncRNA"; transcript_name "Vax2os-209"; level 2; mgi_id "MGI:3583301"; tag "TAGENE"; havana_gene "OTTMUSG00000037559.1";
chr6	HAVANA	exon	83680809	83681002	0	-	.	gene_id "ENSMUSG00000085794.7"; transcript_id "ENSMUST00000285761.1"; gene_type "lncRNA"; gene_name "Vax2os"; transcript_type "lncRNA"; transcript_name "Vax2os-206"; exon_number 3; exon_id "ENSMUSE00001566378.1"; level 2; mgi_id "MGI:3583301"; tag "basic"; tag "TAGENE"; havana_gene "OTTMUSG00000037559.1";
chr6	HAVANA	exon	83687716	83687807	0	-	.	gene_id "ENSMUSG00000085794.7"; transcript_id "ENSMUST00000123402.2"; gene_type "lncRNA"; gene_name "Vax2os"; transcript_type "lncRNA"; transcript_name "Vax2os-201"; exon_number 2; exon_id "ENSMUSE00000727646.2"; level 2; transcript_support_level "5"; mgi_id "MGI:3583301"; tag "basic"; tag "Ensembl_canonical"; tag "GENCODE_Primary"; havana_gene "OTTMUSG00000037559.1"; havana_transcript "OTTMUST00000096825.1";
chr6	HAVANA	exon	83687716	83687807	0	-	.	gene_id "ENSMUSG00000085794.7"; transcript_id "ENSMUST00000285763.1"; gene_type "lncRNA"; gene_name "Vax2os"; transcript_type "lncRNA"; transcript_name "Vax2os-208"; exon_number 1; exon_id "ENSMUSE00000727646.2"; level 2; mgi_id "MGI:3583301"; tag "TAGENE"; havana_gene "OTTMUSG00000037559.1";
chr6	HAVANA	exon	83687716	83687807	0	-	.	gene_id "ENSMUSG00000085794.7"; transcript_id "ENSMUST00000285762.1"; gene_type "lncRNA"; gene_name "Vax2os"; transcript_type "lncRNA"; transcript_name "Vax2os-207"; exon_number 2; exon_id "ENSMUSE00000727646.2"; level 2; mgi_id "MGI:3583301"; tag "TAGENE"; havana_gene "OTTMUSG00000037559.1";
chr6	HAVANA	exon	83687716	83687807	0	-	.	gene_id "ENSMUSG00000085794.7"; transcript_id "ENSMUST00000285761.1"; gene_type "lncRNA"; gene_name "Vax2os"; transcript_type "lncRNA"; transcript_name "Vax2os-206"; exon_number 2; exon_id "ENSMUSE00000727646.2"; level 2; mgi_id "MGI:3583301"; tag "basic"; tag "TAGENE"; havana_gene "OTTMUSG00000037559.1";
chr6	HAVANA	exon	83687716	83687807	0	-	.	gene_id "ENSMUSG00000085794.7"; transcript_id "ENSMUST00000285764.1"; gene_type "lncRNA"; gene_name "Vax2os"; transcript_type "lncRNA"; transcript_name "Vax2os-209"; exon_number 2; exon_id "ENSMUSE00000727646.2"; level 2; mgi_id "MGI:3583301"; tag "TAGENE"; havana_gene "OTTMUSG00000037559.1";
chr6	HAVANA	exon	83687716	83687872	0	-	.	gene_id "ENSMUSG00000085794.7"; transcript_id "ENSMUST00000285760.1"; gene_type "lncRNA"; gene_name "Vax2os"; transcript_type "lncRNA"; transcript_name "Vax2os-205"; exon_number 1; exon_id "ENSMUSE00001566367.1"; level 2; mgi_id "MGI:3583301"; tag "TAGENE"; havana_gene "OTTMUSG00000037559.1";
chr6	HAVANA	exon	83687716	83687914	0	-	.	gene_id "ENSMUSG00000085794.7"; transcript_id "ENSMUST00000155159.4"; gene_type "lncRNA"; gene_name "Vax2os"; transcript_type "lncRNA"; transcript_name "Vax2os-203"; exon_number 1; exon_id "ENSMUSE00000813633.2"; level 2; transcript_support_level "1"; mgi_id "MGI:3583301"; tag "basic"; havana_gene "OTTMUSG00000037559.1"; havana_transcript "OTTMUST00000096826.1";
chr6	HAVANA	exon	83688090	83688128	0	-	.	gene_id "ENSMUSG00000085794.7"; transcript_id "ENSMUST00000285762.1"; gene_type "lncRNA"; gene_name "Vax2os"; transcript_type "lncRNA"; transcript_name "Vax2os-207"; exon_number 1; exon_id "ENSMUSE00001566371.1"; level 2; mgi_id "MGI:3583301"; tag "TAGENE"; havana_gene "OTTMUSG00000037559.1";
chr6	HAVANA	exon	83688110	83688136	0	-	.	gene_id "ENSMUSG00000085794.7"; transcript_id "ENSMUST00000285764.1"; gene_type "lncRNA"; gene_name "Vax2os"; transcript_type "lncRNA"; transcript_name "Vax2os-209"; exon_number 1; exon_id "ENSMUSE00001566372.1"; level 2; mgi_id "MGI:3583301"; tag "TAGENE"; havana_gene "OTTMUSG00000037559.1";
chr6	HAVANA	exon	83689085	83689183	0	-	.	gene_id "ENSMUSG00000085794.7"; transcript_id "ENSMUST00000123402.2"; gene_type "lncRNA"; gene_name "Vax2os"; transcript_type "lncRNA"; transcript_name "Vax2os-201"; exon_number 1; exon_id "ENSMUSE00000842207.2"; level 2; transcript_support_level "5"; mgi_id "MGI:3583301"; tag "basic"; tag "Ensembl_canonical"; tag "GENCODE_Primary"; havana_gene "OTTMUSG00000037559.1"; havana_transcript "OTTMUST00000096825.1";
chr6	HAVANA	exon	83689085	83689190	0	-	.	gene_id "ENSMUSG00000085794.7"; transcript_id "ENSMUST00000285761.1"; gene_type "lncRNA"; gene_name "Vax2os"; transcript_type "lncRNA"; transcript_name "Vax2os-206"; exon_number 1; exon_id "ENSMUSE00001566376.1"; level 2; mgi_id "MGI:3583301"; tag "basic"; tag "TAGENE"; havana_gene "OTTMUSG00000037559.1";
chr6	HAVANA	exon	83709004	83709457	0	-	.	gene_id "ENSMUSG00000128068.1"; transcript_id "ENSMUST00000285552.1"; gene_type "lncRNA"; gene_name "ENSMUSG00000128068"; transcript_type "lncRNA"; transcript_name "ENSMUST00000285552"; exon_number 2; exon_id "ENSMUSE00001565935.1"; level 2; tag "basic"; tag "Ensembl_canonical"; tag "GENCODE_Primary"; tag "TAGENE";
chr6	ENSEMBL_gcm37	exon	83709004	83709457	0.364306136191067	-	.	gene_id "ENSMUSG00000128068.1"; transcript_id "ENSMUSG00000128068.1_tx_2"; exon_id "chr6_83709004_83709457_-"; exonnum "2"; txlen "621";
chr6	HAVANA	gene	83709004	83731190	0	-	.	gene_id "ENSMUSG00000128068.1"; gene_type "lncRNA"; gene_name "ENSMUSG00000128068"; level 2;
chr6	HAVANA	transcript	83709004	83731190	0	-	.	gene_id "ENSMUSG00000128068.1"; transcript_id "ENSMUST00000285552.1"; gene_type "lncRNA"; gene_name "ENSMUSG00000128068"; transcript_type "lncRNA"; transcript_name "ENSMUST00000285552"; level 2; tag "basic"; tag "Ensembl_canonical"; tag "GENCODE_Primary"; tag "TAGENE";
chr6	sragcm37_es	exon	83716733	83718632	0.0186754851510181	-	.	gene_id "sragcm37_gene_39674_1"; transcript_id "sragcm37_gene_39674_1_tx_1"; exon_id "chr6_83716733_83718632_-"; exonnum "3"; txlen "2111";
chr6	sragcm37_mid	exon	83721791	83721856	0.0186754851510181	-	.	gene_id "sragcm37_gene_39674_1"; transcript_id "sragcm37_gene_39674_1_tx_1"; exon_id "chr6_83721791_83721856_-"; exonnum "2"; txlen "2111";
chr6	sragcm37_mid	exon	83722127	83722271	0.0186754851510181	-	.	gene_id "sragcm37_gene_39674_1"; transcript_id "sragcm37_gene_39674_1_tx_1"; exon_id "chr6_83722127_83722271_-"; exonnum "1"; txlen "2111";
chr6	HAVANA	exon	83730995	83731190	0	-	.	gene_id "ENSMUSG00000128068.1"; transcript_id "ENSMUST00000285552.1"; gene_type "lncRNA"; gene_name "ENSMUSG00000128068"; transcript_type "lncRNA"; transcript_name "ENSMUST00000285552"; exon_number 1; exon_id "ENSMUSE00001565936.1"; level 2; tag "basic"; tag "Ensembl_canonical"; tag "GENCODE_Primary"; tag "TAGENE";
chr6	sragcm37_ss	exon	83735184	83735350	0.364306136191067	-	.	gene_id "ENSMUSG00000128068.1"; transcript_id "ENSMUSG00000128068.1_tx_2"; exon_id "chr6_83735184_83735350_-"; exonnum "1"; txlen "621";
chr6	HAVANA	exon	83738584	83739042	0	-	.	gene_id "ENSMUSG00000099354.8"; transcript_id "ENSMUST00000189308.4"; gene_type "lncRNA"; gene_name "1700124L16Rik"; transcript_type "lncRNA"; transcript_name "1700124L16Rik-202"; exon_number 2; exon_id "ENSMUSE00001567201.1"; level 2; transcript_support_level "5"; mgi_id "MGI:1915184"; tag "dotter_confirmed"; tag "not_organism_supported"; tag "basic"; tag "Ensembl_canonical"; tag "GENCODE_Primary"; tag "TAGENE"; havana_gene "OTTMUSG00000045513.1"; havana_transcript "OTTMUST00000119346.1";
chr6	HAVANA	gene	83738584	83740350	0	-	.	gene_id "ENSMUSG00000099354.8"; gene_type "lncRNA"; gene_name "1700124L16Rik"; level 2; mgi_id "MGI:1915184"; havana_gene "OTTMUSG00000045513.1";
chr6	HAVANA	transcript	83738584	83740350	0	-	.	gene_id "ENSMUSG00000099354.8"; transcript_id "ENSMUST00000189308.4"; gene_type "lncRNA"; gene_name "1700124L16Rik"; transcript_type "lncRNA"; transcript_name "1700124L16Rik-202"; level 2; transcript_support_level "5"; mgi_id "MGI:1915184"; tag "dotter_confirmed"; tag "not_organism_supported"; tag "basic"; tag "Ensembl_canonical"; tag "GENCODE_Primary"; tag "TAGENE"; havana_gene "OTTMUSG00000045513.1"; havana_transcript "OTTMUST00000119346.1";
chr6	HAVANA	exon	83738723	83739042	0	-	.	gene_id "ENSMUSG00000099354.8"; transcript_id "ENSMUST00000189129.7"; gene_type "lncRNA"; gene_name "1700124L16Rik"; transcript_type "lncRNA"; transcript_name "1700124L16Rik-201"; exon_number 2; exon_id "ENSMUSE00001567193.1"; level 2; transcript_support_level "1"; mgi_id "MGI:1915184"; tag "TAGENE"; havana_gene "OTTMUSG00000045513.1"; havana_transcript "OTTMUST00000119345.1";
chr6	HAVANA	transcript	83738723	83739585	0	-	.	gene_id "ENSMUSG00000099354.8"; transcript_id "ENSMUST00000189129.7"; gene_type "lncRNA"; gene_name "1700124L16Rik"; transcript_type "lncRNA"; transcript_name "1700124L16Rik-201"; level 2; transcript_support_level "1"; mgi_id "MGI:1915184"; tag "TAGENE"; havana_gene "OTTMUSG00000045513.1"; havana_transcript "OTTMUST00000119345.1";
chr6	HAVANA	exon	83738728	83738946	0	-	.	gene_id "ENSMUSG00000099354.8"; transcript_id "ENSMUST00000286199.1"; gene_type "lncRNA"; gene_name "1700124L16Rik"; transcript_type "lncRNA"; transcript_name "1700124L16Rik-212"; exon_number 2; exon_id "ENSMUSE00001567207.1"; level 2; mgi_id "MGI:1915184"; tag "TAGENE"; havana_gene "OTTMUSG00000045513.1";
chr6	HAVANA	exon	83738728	83739042	0	-	.	gene_id "ENSMUSG00000099354.8"; transcript_id "ENSMUST00000286197.1"; gene_type "lncRNA"; gene_name "1700124L16Rik"; transcript_type "lncRNA"; transcript_name "1700124L16Rik-210"; exon_number 2; exon_id "ENSMUSE00001567197.1"; level 2; mgi_id "MGI:1915184"; tag "TAGENE"; havana_gene "OTTMUSG00000045513.1";
chr6	HAVANA	exon	83738728	83739073	0	-	.	gene_id "ENSMUSG00000099354.8"; transcript_id "ENSMUST00000286198.1"; gene_type "lncRNA"; gene_name "1700124L16Rik"; transcript_type "lncRNA"; transcript_name "1700124L16Rik-211"; exon_number 2; exon_id "ENSMUSE00001567196.1"; level 2; mgi_id "MGI:1915184"; tag "TAGENE"; havana_gene "OTTMUSG00000045513.1";
chr6	HAVANA	transcript	83738728	83739538	0	-	.	gene_id "ENSMUSG00000099354.8"; transcript_id "ENSMUST00000286199.1"; gene_type "lncRNA"; gene_name "1700124L16Rik"; transcript_type "lncRNA"; transcript_name "1700124L16Rik-212"; level 2; mgi_id "MGI:1915184"; tag "TAGENE"; havana_gene "OTTMUSG00000045513.1";
chr6	HAVANA	transcript	83738728	83739547	0	-	.	gene_id "ENSMUSG00000099354.8"; transcript_id "ENSMUST00000286197.1"; gene_type "lncRNA"; gene_name "1700124L16Rik"; transcript_type "lncRNA"; transcript_name "1700124L16Rik-210"; level 2; mgi_id "MGI:1915184"; tag "TAGENE"; havana_gene "OTTMUSG00000045513.1";
chr6	HAVANA	transcript	83738728	83739547	0	-	.	gene_id "ENSMUSG00000099354.8"; transcript_id "ENSMUST00000286198.1"; gene_type "lncRNA"; gene_name "1700124L16Rik"; transcript_type "lncRNA"; transcript_name "1700124L16Rik-211"; level 2; mgi_id "MGI:1915184"; tag "TAGENE"; havana_gene "OTTMUSG00000045513.1";
chr6	HAVANA	exon	83738734	83739042	0	-	.	gene_id "ENSMUSG00000099354.8"; transcript_id "ENSMUST00000286193.1"; gene_type "lncRNA"; gene_name "1700124L16Rik"; transcript_type "lncRNA"; transcript_name "1700124L16Rik-207"; exon_number 2; exon_id "ENSMUSE00001567187.1"; level 2; mgi_id "MGI:1915184"; tag "TAGENE"; havana_gene "OTTMUSG00000045513.1";
chr6	HAVANA	exon	83738734	83739073	0	-	.	gene_id "ENSMUSG00000099354.8"; transcript_id "ENSMUST00000286194.1"; gene_type "lncRNA"; gene_name "1700124L16Rik"; transcript_type "lncRNA"; transcript_name "1700124L16Rik-208"; exon_number 2; exon_id "ENSMUSE00001567200.1"; level 2; mgi_id "MGI:1915184"; tag "TAGENE"; havana_gene "OTTMUSG00000045513.1";
chr6	HAVANA	transcript	83738734	83739583	0	-	.	gene_id "ENSMUSG00000099354.8"; transcript_id "ENSMUST00000286194.1"; gene_type "lncRNA"; gene_name "1700124L16Rik"; transcript_type "lncRNA"; transcript_name "1700124L16Rik-208"; level 2; mgi_id "MGI:1915184"; tag "TAGENE"; havana_gene "OTTMUSG00000045513.1";
chr6	HAVANA	transcript	83738734	83739585	0	-	.	gene_id "ENSMUSG00000099354.8"; transcript_id "ENSMUST00000286193.1"; gene_type "lncRNA"; gene_name "1700124L16Rik"; transcript_type "lncRNA"; transcript_name "1700124L16Rik-207"; level 2; mgi_id "MGI:1915184"; tag "TAGENE"; havana_gene "OTTMUSG00000045513.1";
chr6	HAVANA	exon	83738737	83738946	0	-	.	gene_id "ENSMUSG00000099354.8"; transcript_id "ENSMUST00000286207.1"; gene_type "lncRNA"; gene_name "1700124L16Rik"; transcript_type "lncRNA"; transcript_name "1700124L16Rik-220"; exon_number 2; exon_id "ENSMUSE00001567209.1"; level 2; mgi_id "MGI:1915184"; tag "TAGENE"; havana_gene "OTTMUSG00000045513.1";
chr6	HAVANA	exon	83738737	83739042	0	-	.	gene_id "ENSMUSG00000099354.8"; transcript_id "ENSMUST00000286205.1"; gene_type "lncRNA"; gene_name "1700124L16Rik"; transcript_type "lncRNA"; transcript_name "1700124L16Rik-218"; exon_number 2; exon_id "ENSMUSE00001567190.1"; level 2; mgi_id "MGI:1915184"; tag "TAGENE"; havana_gene "OTTMUSG00000045513.1";
chr6	HAVANA	exon	83738737	83739042	0	-	.	gene_id "ENSMUSG00000099354.8"; transcript_id "ENSMUST00000286202.1"; gene_type "lncRNA"; gene_name "1700124L16Rik"; transcript_type "lncRNA"; transcript_name "1700124L16Rik-215"; exon_number 2; exon_id "ENSMUSE00001567190.1"; level 2; mgi_id "MGI:1915184"; tag "TAGENE"; havana_gene "OTTMUSG00000045513.1";
chr6	HAVANA	exon	83738737	83739073	0	-	.	gene_id "ENSMUSG00000099354.8"; transcript_id "ENSMUST00000286208.1"; gene_type "lncRNA"; gene_name "1700124L16Rik"; transcript_type "lncRNA"; transcript_name "1700124L16Rik-221"; exon_number 2; exon_id "ENSMUSE00001567210.1"; level 2; mgi_id "MGI:1915184"; tag "basic"; tag "TAGENE"; havana_gene "OTTMUSG00000045513.1";
chr6	HAVANA	exon	83738737	83739073	0	-	.	gene_id "ENSMUSG00000099354.8"; transcript_id "ENSMUST00000286203.1"; gene_type "lncRNA"; gene_name "1700124L16Rik"; transcript_type "lncRNA"; transcript_name "1700124L16Rik-216"; exon_number 2; exon_id "ENSMUSE00001567210.1"; level 2; mgi_id "MGI:1915184"; tag "TAGENE"; havana_gene "OTTMUSG00000045513.1";
chr6	HAVANA	transcript	83738737	83739480	0	-	.	gene_id "ENSMUSG00000099354.8"; transcript_id "ENSMUST00000286208.1"; gene_type "lncRNA"; gene_name "1700124L16Rik"; transcript_type "lncRNA"; transcript_name "1700124L16Rik-221"; level 2; mgi_id "MGI:1915184"; tag "basic"; tag "TAGENE"; havana_gene "OTTMUSG00000045513.1";
chr6	HAVANA	transcript	83738737	83739482	0	-	.	gene_id "ENSMUSG00000099354.8"; transcript_id "ENSMUST00000286207.1"; gene_type "lncRNA"; gene_name "1700124L16Rik"; transcript_type "lncRNA"; transcript_name "1700124L16Rik-220"; level 2; mgi_id "MGI:1915184"; tag "TAGENE"; havana_gene "OTTMUSG00000045513.1";
chr6	HAVANA	transcript	83738737	83739491	0	-	.	gene_id "ENSMUSG00000099354.8"; transcript_id "ENSMUST00000286205.1"; gene_type "lncRNA"; gene_name "1700124L16Rik"; transcript_type "lncRNA"; transcript_name "1700124L16Rik-218"; level 2; mgi_id "MGI:1915184"; tag "TAGENE"; havana_gene "OTTMUSG00000045513.1";
chr6	HAVANA	transcript	83738737	83739520	0	-	.	gene_id "ENSMUSG00000099354.8"; transcript_id "ENSMUST00000286203.1"; gene_type "lncRNA"; gene_name "1700124L16Rik"; transcript_type "lncRNA"; transcript_name "1700124L16Rik-216"; level 2; mgi_id "MGI:1915184"; tag "TAGENE"; havana_gene "OTTMUSG00000045513.1";
chr6	HAVANA	transcript	83738737	83739530	0	-	.	gene_id "ENSMUSG00000099354.8"; transcript_id "ENSMUST00000286202.1"; gene_type "lncRNA"; gene_name "1700124L16Rik"; transcript_type "lncRNA"; transcript_name "1700124L16Rik-215"; level 2; mgi_id "MGI:1915184"; tag "TAGENE"; havana_gene "OTTMUSG00000045513.1";
chr6	HAVANA	exon	83738738	83738946	0	-	.	gene_id "ENSMUSG00000099354.8"; transcript_id "ENSMUST00000286210.1"; gene_type "lncRNA"; gene_name "1700124L16Rik"; transcript_type "lncRNA"; transcript_name "1700124L16Rik-223"; exon_number 2; exon_id "ENSMUSE00001567213.1"; level 2; mgi_id "MGI:1915184"; tag "TAGENE"; havana_gene "OTTMUSG00000045513.1";
chr6	HAVANA	exon	83738738	83738946	0	-	.	gene_id "ENSMUSG00000099354.8"; transcript_id "ENSMUST00000286204.1"; gene_type "lncRNA"; gene_name "1700124L16Rik"; transcript_type "lncRNA"; transcript_name "1700124L16Rik-217"; exon_number 2; exon_id "ENSMUSE00001567213.1"; level 2; mgi_id "MGI:1915184"; tag "TAGENE"; havana_gene "OTTMUSG00000045513.1";
chr6	HAVANA	exon	83738738	83738946	0	-	.	gene_id "ENSMUSG00000099354.8"; transcript_id "ENSMUST00000286201.1"; gene_type "lncRNA"; gene_name "1700124L16Rik"; transcript_type "lncRNA"; transcript_name "1700124L16Rik-214"; exon_number 2; exon_id "ENSMUSE00001567213.1"; level 2; mgi_id "MGI:1915184"; tag "TAGENE"; havana_gene "OTTMUSG00000045513.1";
chr6	HAVANA	exon	83738738	83738946	0	-	.	gene_id "ENSMUSG00000099354.8"; transcript_id "ENSMUST00000286196.1"; gene_type "lncRNA"; gene_name "1700124L16Rik"; transcript_type "lncRNA"; transcript_name "1700124L16Rik-209"; exon_number 2; exon_id "ENSMUSE00001567213.1"; level 2; mgi_id "MGI:1915184"; tag "TAGENE"; havana_gene "OTTMUSG00000045513.1";
chr6	HAVANA	exon	83738738	83738946	0	-	.	gene_id "ENSMUSG00000099354.8"; transcript_id "ENSMUST00000286191.1"; gene_type "lncRNA"; gene_name "1700124L16Rik"; transcript_type "lncRNA"; transcript_name "1700124L16Rik-205"; exon_number 2; exon_id "ENSMUSE00001567213.1"; level 2; mgi_id "MGI:1915184"; tag "basic"; tag "TAGENE"; havana_gene "OTTMUSG00000045513.1";
chr6	HAVANA	exon	83738738	83739042	0	-	.	gene_id "ENSMUSG00000099354.8"; transcript_id "ENSMUST00000286209.1"; gene_type "lncRNA"; gene_name "1700124L16Rik"; transcript_type "lncRNA"; transcript_name "1700124L16Rik-222"; exon_number 2; exon_id "ENSMUSE00001567204.1"; level 2; mgi_id "MGI:1915184"; tag "TAGENE"; havana_gene "OTTMUSG00000045513.1";
chr6	HAVANA	exon	83738738	83739042	0	-	.	gene_id "ENSMUSG00000099354.8"; transcript_id "ENSMUST00000286192.1"; gene_type "lncRNA"; gene_name "1700124L16Rik"; transcript_type "lncRNA"; transcript_name "1700124L16Rik-206"; exon_number 2; exon_id "ENSMUSE00001567204.1"; level 2; mgi_id "MGI:1915184"; tag "TAGENE"; havana_gene "OTTMUSG00000045513.1";
chr6	HAVANA	exon	83738738	83739073	0	-	.	gene_id "ENSMUSG00000099354.8"; transcript_id "ENSMUST00000286211.1"; gene_type "lncRNA"; gene_name "1700124L16Rik"; transcript_type "lncRNA"; transcript_name "1700124L16Rik-224"; exon_number 2; exon_id "ENSMUSE00001567212.1"; level 2; mgi_id "MGI:1915184"; tag "TAGENE"; havana_gene "OTTMUSG00000045513.1";
chr6	HAVANA	exon	83738738	83739073	0	-	.	gene_id "ENSMUSG00000099354.8"; transcript_id "ENSMUST00000286206.1"; gene_type "lncRNA"; gene_name "1700124L16Rik"; transcript_type "lncRNA"; transcript_name "1700124L16Rik-219"; exon_number 2; exon_id "ENSMUSE00001567212.1"; level 2; mgi_id "MGI:1915184"; tag "TAGENE"; havana_gene "OTTMUSG00000045513.1";
chr6	HAVANA	exon	83738738	83739073	0	-	.	gene_id "ENSMUSG00000099354.8"; transcript_id "ENSMUST00000286200.1"; gene_type "lncRNA"; gene_name "1700124L16Rik"; transcript_type "lncRNA"; transcript_name "1700124L16Rik-213"; exon_number 2; exon_id "ENSMUSE00001567212.1"; level 2; mgi_id "MGI:1915184"; tag "TAGENE"; havana_gene "OTTMUSG00000045513.1";
chr6	HAVANA	exon	83738738	83739073	0	-	.	gene_id "ENSMUSG00000099354.8"; transcript_id "ENSMUST00000286190.1"; gene_type "lncRNA"; gene_name "1700124L16Rik"; transcript_type "lncRNA"; transcript_name "1700124L16Rik-204"; exon_number 2; exon_id "ENSMUSE00001567212.1"; level 2; mgi_id "MGI:1915184"; tag "basic"; tag "TAGENE"; havana_gene "OTTMUSG00000045513.1";
chr6	HAVANA	transcript	83738738	83739458	0	-	.	gene_id "ENSMUSG00000099354.8"; transcript_id "ENSMUST00000286210.1"; gene_type "lncRNA"; gene_name "1700124L16Rik"; transcript_type "lncRNA"; transcript_name "1700124L16Rik-223"; level 2; mgi_id "MGI:1915184"; tag "TAGENE"; havana_gene "OTTMUSG00000045513.1";
chr6	HAVANA	transcript	83738738	83739458	0	-	.	gene_id "ENSMUSG00000099354.8"; transcript_id "ENSMUST00000286211.1"; gene_type "lncRNA"; gene_name "1700124L16Rik"; transcript_type "lncRNA"; transcript_name "1700124L16Rik-224"; level 2; mgi_id "MGI:1915184"; tag "TAGENE"; havana_gene "OTTMUSG00000045513.1";
chr6	HAVANA	transcript	83738738	83739475	0	-	.	gene_id "ENSMUSG00000099354.8"; transcript_id "ENSMUST00000286209.1"; gene_type "lncRNA"; gene_name "1700124L16Rik"; transcript_type "lncRNA"; transcript_name "1700124L16Rik-222"; level 2; mgi_id "MGI:1915184"; tag "TAGENE"; havana_gene "OTTMUSG00000045513.1";
chr6	HAVANA	transcript	83738738	83739490	0	-	.	gene_id "ENSMUSG00000099354.8"; transcript_id "ENSMUST00000286206.1"; gene_type "lncRNA"; gene_name "1700124L16Rik"; transcript_type "lncRNA"; transcript_name "1700124L16Rik-219"; level 2; mgi_id "MGI:1915184"; tag "TAGENE"; havana_gene "OTTMUSG00000045513.1";
chr6	HAVANA	transcript	83738738	83739494	0	-	.	gene_id "ENSMUSG00000099354.8"; transcript_id "ENSMUST00000286204.1"; gene_type "lncRNA"; gene_name "1700124L16Rik"; transcript_type "lncRNA"; transcript_name "1700124L16Rik-217"; level 2; mgi_id "MGI:1915184"; tag "TAGENE"; havana_gene "OTTMUSG00000045513.1";
chr6	HAVANA	transcript	83738738	83739539	0	-	.	gene_id "ENSMUSG00000099354.8"; transcript_id "ENSMUST00000286201.1"; gene_type "lncRNA"; gene_name "1700124L16Rik"; transcript_type "lncRNA"; transcript_name "1700124L16Rik-214"; level 2; mgi_id "MGI:1915184"; tag "TAGENE"; havana_gene "OTTMUSG00000045513.1";
chr6	HAVANA	transcript	83738738	83739543	0	-	.	gene_id "ENSMUSG00000099354.8"; transcript_id "ENSMUST00000286200.1"; gene_type "lncRNA"; gene_name "1700124L16Rik"; transcript_type "lncRNA"; transcript_name "1700124L16Rik-213"; level 2; mgi_id "MGI:1915184"; tag "TAGENE"; havana_gene "OTTMUSG00000045513.1";
chr6	HAVANA	transcript	83738738	83739564	0	-	.	gene_id "ENSMUSG00000099354.8"; transcript_id "ENSMUST00000286196.1"; gene_type "lncRNA"; gene_name "1700124L16Rik"; transcript_type "lncRNA"; transcript_name "1700124L16Rik-209"; level 2; mgi_id "MGI:1915184"; tag "TAGENE"; havana_gene "OTTMUSG00000045513.1";
chr6	HAVANA	transcript	83738738	83739591	0	-	.	gene_id "ENSMUSG00000099354.8"; transcript_id "ENSMUST00000286192.1"; gene_type "lncRNA"; gene_name "1700124L16Rik"; transcript_type "lncRNA"; transcript_name "1700124L16Rik-206"; level 2; mgi_id "MGI:1915184"; tag "TAGENE"; havana_gene "OTTMUSG00000045513.1";
chr6	HAVANA	transcript	83738738	83740292	0	-	.	gene_id "ENSMUSG00000099354.8"; transcript_id "ENSMUST00000286191.1"; gene_type "lncRNA"; gene_name "1700124L16Rik"; transcript_type "lncRNA"; transcript_name "1700124L16Rik-205"; level 2; mgi_id "MGI:1915184"; tag "basic"; tag "TAGENE"; havana_gene "OTTMUSG00000045513.1";
chr6	HAVANA	transcript	83738738	83740302	0	-	.	gene_id "ENSMUSG00000099354.8"; transcript_id "ENSMUST00000286190.1"; gene_type "lncRNA"; gene_name "1700124L16Rik"; transcript_type "lncRNA"; transcript_name "1700124L16Rik-204"; level 2; mgi_id "MGI:1915184"; tag "basic"; tag "TAGENE"; havana_gene "OTTMUSG00000045513.1";
chr6	HAVANA	transcript	83738738	83740326	0	-	.	gene_id "ENSMUSG00000099354.8"; transcript_id "ENSMUST00000190077.3"; gene_type "lncRNA"; gene_name "1700124L16Rik"; transcript_type "lncRNA"; transcript_name "1700124L16Rik-203"; level 2; transcript_support_level "NA"; mgi_id "MGI:1915184"; tag "not_organism_supported"; tag "RNA_Seq_supported_partial"; tag "TAGENE"; havana_gene "OTTMUSG00000045513.1"; havana_transcript "OTTMUST00000119347.1";
chr6	HAVANA	exon	83738738	83740326	0	-	.	gene_id "ENSMUSG00000099354.8"; transcript_id "ENSMUST00000190077.3"; gene_type "lncRNA"; gene_name "1700124L16Rik"; transcript_type "lncRNA"; transcript_name "1700124L16Rik-203"; exon_number 1; exon_id "ENSMUSE00001567184.1"; level 2; transcript_support_level "NA"; mgi_id "MGI:1915184"; tag "not_organism_supported"; tag "RNA_Seq_supported_partial"; tag "TAGENE"; havana_gene "OTTMUSG00000045513.1"; havana_transcript "OTTMUST00000119347.1";
chr6	HAVANA	exon	83739286	83739458	0	-	.	gene_id "ENSMUSG00000099354.8"; transcript_id "ENSMUST00000286210.1"; gene_type "lncRNA"; gene_name "1700124L16Rik"; transcript_type "lncRNA"; transcript_name "1700124L16Rik-223"; exon_number 1; exon_id "ENSMUSE00001567189.1"; level 2; mgi_id "MGI:1915184"; tag "TAGENE"; havana_gene "OTTMUSG00000045513.1";
chr6	HAVANA	exon	83739286	83739458	0	-	.	gene_id "ENSMUSG00000099354.8"; transcript_id "ENSMUST00000286211.1"; gene_type "lncRNA"; gene_name "1700124L16Rik"; transcript_type "lncRNA"; transcript_name "1700124L16Rik-224"; exon_number 1; exon_id "ENSMUSE00001567189.1"; level 2; mgi_id "MGI:1915184"; tag "TAGENE"; havana_gene "OTTMUSG00000045513.1";
chr6	HAVANA	exon	83739286	83739475	0	-	.	gene_id "ENSMUSG00000099354.8"; transcript_id "ENSMUST00000286209.1"; gene_type "lncRNA"; gene_name "1700124L16Rik"; transcript_type "lncRNA"; transcript_name "1700124L16Rik-222"; exon_number 1; exon_id "ENSMUSE00001567182.1"; level 2; mgi_id "MGI:1915184"; tag "TAGENE"; havana_gene "OTTMUSG00000045513.1";
chr6	HAVANA	exon	83739306	83739480	0	-	.	gene_id "ENSMUSG00000099354.8"; transcript_id "ENSMUST00000286208.1"; gene_type "lncRNA"; gene_name "1700124L16Rik"; transcript_type "lncRNA"; transcript_name "1700124L16Rik-221"; exon_number 1; exon_id "ENSMUSE00001567199.1"; level 2; mgi_id "MGI:1915184"; tag "basic"; tag "TAGENE"; havana_gene "OTTMUSG00000045513.1";
chr6	HAVANA	exon	83739306	83739482	0	-	.	gene_id "ENSMUSG00000099354.8"; transcript_id "ENSMUST00000286207.1"; gene_type "lncRNA"; gene_name "1700124L16Rik"; transcript_type "lncRNA"; transcript_name "1700124L16Rik-220"; exon_number 1; exon_id "ENSMUSE00001567198.1"; level 2; mgi_id "MGI:1915184"; tag "TAGENE"; havana_gene "OTTMUSG00000045513.1";
chr6	HAVANA	exon	83739306	83739491	0	-	.	gene_id "ENSMUSG00000099354.8"; transcript_id "ENSMUST00000286205.1"; gene_type "lncRNA"; gene_name "1700124L16Rik"; transcript_type "lncRNA"; transcript_name "1700124L16Rik-218"; exon_number 1; exon_id "ENSMUSE00001567186.1"; level 2; mgi_id "MGI:1915184"; tag "TAGENE"; havana_gene "OTTMUSG00000045513.1";
chr6	HAVANA	exon	83739420	83739520	0	-	.	gene_id "ENSMUSG00000099354.8"; transcript_id "ENSMUST00000286203.1"; gene_type "lncRNA"; gene_name "1700124L16Rik"; transcript_type "lncRNA"; transcript_name "1700124L16Rik-216"; exon_number 1; exon_id "ENSMUSE00001567206.1"; level 2; mgi_id "MGI:1915184"; tag "TAGENE"; havana_gene "OTTMUSG00000045513.1";
chr6	HAVANA	exon	83739420	83739530	0	-	.	gene_id "ENSMUSG00000099354.8"; transcript_id "ENSMUST00000286202.1"; gene_type "lncRNA"; gene_name "1700124L16Rik"; transcript_type "lncRNA"; transcript_name "1700124L16Rik-215"; exon_number 1; exon_id "ENSMUSE00001567203.1"; level 2; mgi_id "MGI:1915184"; tag "TAGENE"; havana_gene "OTTMUSG00000045513.1";
chr6	HAVANA	exon	83739447	83739538	0	-	.	gene_id "ENSMUSG00000099354.8"; transcript_id "ENSMUST00000286199.1"; gene_type "lncRNA"; gene_name "1700124L16Rik"; transcript_type "lncRNA"; transcript_name "1700124L16Rik-212"; exon_number 1; exon_id "ENSMUSE00001567208.1"; level 2; mgi_id "MGI:1915184"; tag "TAGENE"; havana_gene "OTTMUSG00000045513.1";
chr6	HAVANA	exon	83739447	83739543	0	-	.	gene_id "ENSMUSG00000099354.8"; transcript_id "ENSMUST00000286200.1"; gene_type "lncRNA"; gene_name "1700124L16Rik"; transcript_type "lncRNA"; transcript_name "1700124L16Rik-213"; exon_number 1; exon_id "ENSMUSE00001567195.1"; level 2; mgi_id "MGI:1915184"; tag "TAGENE"; havana_gene "OTTMUSG00000045513.1";
chr6	HAVANA	exon	83739447	83739585	0	-	.	gene_id "ENSMUSG00000099354.8"; transcript_id "ENSMUST00000189129.7"; gene_type "lncRNA"; gene_name "1700124L16Rik"; transcript_type "lncRNA"; transcript_name "1700124L16Rik-201"; exon_number 1; exon_id "ENSMUSE00001567191.1"; level 2; transcript_support_level "1"; mgi_id "MGI:1915184"; tag "TAGENE"; havana_gene "OTTMUSG00000045513.1"; havana_transcript "OTTMUST00000119345.1";
chr6	HAVANA	exon	83739449	83739494	0	-	.	gene_id "ENSMUSG00000099354.8"; transcript_id "ENSMUST00000286204.1"; gene_type "lncRNA"; gene_name "1700124L16Rik"; transcript_type "lncRNA"; transcript_name "1700124L16Rik-217"; exon_number 1; exon_id "ENSMUSE00001567211.1"; level 2; mgi_id "MGI:1915184"; tag "TAGENE"; havana_gene "OTTMUSG00000045513.1";
chr6	HAVANA	exon	83739449	83739547	0	-	.	gene_id "ENSMUSG00000099354.8"; transcript_id "ENSMUST00000286197.1"; gene_type "lncRNA"; gene_name "1700124L16Rik"; transcript_type "lncRNA"; transcript_name "1700124L16Rik-210"; exon_number 1; exon_id "ENSMUSE00001567192.1"; level 2; mgi_id "MGI:1915184"; tag "TAGENE"; havana_gene "OTTMUSG00000045513.1";
chr6	HAVANA	exon	83739449	83739547	0	-	.	gene_id "ENSMUSG00000099354.8"; transcript_id "ENSMUST00000286198.1"; gene_type "lncRNA"; gene_name "1700124L16Rik"; transcript_type "lncRNA"; transcript_name "1700124L16Rik-211"; exon_number 1; exon_id "ENSMUSE00001567192.1"; level 2; mgi_id "MGI:1915184"; tag "TAGENE"; havana_gene "OTTMUSG00000045513.1";
chr6	HAVANA	exon	83739464	83739490	0	-	.	gene_id "ENSMUSG00000099354.8"; transcript_id "ENSMUST00000286206.1"; gene_type "lncRNA"; gene_name "1700124L16Rik"; transcript_type "lncRNA"; transcript_name "1700124L16Rik-219"; exon_number 1; exon_id "ENSMUSE00001567202.1"; level 2; mgi_id "MGI:1915184"; tag "TAGENE"; havana_gene "OTTMUSG00000045513.1";
chr6	HAVANA	exon	83739464	83739539	0	-	.	gene_id "ENSMUSG00000099354.8"; transcript_id "ENSMUST00000286201.1"; gene_type "lncRNA"; gene_name "1700124L16Rik"; transcript_type "lncRNA"; transcript_name "1700124L16Rik-214"; exon_number 1; exon_id "ENSMUSE00001567194.1"; level 2; mgi_id "MGI:1915184"; tag "TAGENE"; havana_gene "OTTMUSG00000045513.1";
chr6	HAVANA	exon	83739464	83739591	0	-	.	gene_id "ENSMUSG00000099354.8"; transcript_id "ENSMUST00000286192.1"; gene_type "lncRNA"; gene_name "1700124L16Rik"; transcript_type "lncRNA"; transcript_name "1700124L16Rik-206"; exon_number 1; exon_id "ENSMUSE00001567185.1"; level 2; mgi_id "MGI:1915184"; tag "TAGENE"; havana_gene "OTTMUSG00000045513.1";
chr6	HAVANA	exon	83739503	83739564	0	-	.	gene_id "ENSMUSG00000099354.8"; transcript_id "ENSMUST00000286196.1"; gene_type "lncRNA"; gene_name "1700124L16Rik"; transcript_type "lncRNA"; transcript_name "1700124L16Rik-209"; exon_number 1; exon_id "ENSMUSE00001567181.1"; level 2; mgi_id "MGI:1915184"; tag "TAGENE"; havana_gene "OTTMUSG00000045513.1";
chr6	HAVANA	exon	83739503	83739583	0	-	.	gene_id "ENSMUSG00000099354.8"; transcript_id "ENSMUST00000286194.1"; gene_type "lncRNA"; gene_name "1700124L16Rik"; transcript_type "lncRNA"; transcript_name "1700124L16Rik-208"; exon_number 1; exon_id "ENSMUSE00001567183.1"; level 2; mgi_id "MGI:1915184"; tag "TAGENE"; havana_gene "OTTMUSG00000045513.1";
chr6	HAVANA	exon	83739503	83739585	0	-	.	gene_id "ENSMUSG00000099354.8"; transcript_id "ENSMUST00000286193.1"; gene_type "lncRNA"; gene_name "1700124L16Rik"; transcript_type "lncRNA"; transcript_name "1700124L16Rik-207"; exon_number 1; exon_id "ENSMUSE00001567214.1"; level 2; mgi_id "MGI:1915184"; tag "TAGENE"; havana_gene "OTTMUSG00000045513.1";
chr6	HAVANA	exon	83739584	83740292	0	-	.	gene_id "ENSMUSG00000099354.8"; transcript_id "ENSMUST00000286191.1"; gene_type "lncRNA"; gene_name "1700124L16Rik"; transcript_type "lncRNA"; transcript_name "1700124L16Rik-205"; exon_number 1; exon_id "ENSMUSE00001567205.1"; level 2; mgi_id "MGI:1915184"; tag "basic"; tag "TAGENE"; havana_gene "OTTMUSG00000045513.1";
chr6	HAVANA	exon	83739584	83740302	0	-	.	gene_id "ENSMUSG00000099354.8"; transcript_id "ENSMUST00000286190.1"; gene_type "lncRNA"; gene_name "1700124L16Rik"; transcript_type "lncRNA"; transcript_name "1700124L16Rik-204"; exon_number 1; exon_id "ENSMUSE00001567215.1"; level 2; mgi_id "MGI:1915184"; tag "basic"; tag "TAGENE"; havana_gene "OTTMUSG00000045513.1";
chr6	HAVANA	exon	83739584	83740350	0	-	.	gene_id "ENSMUSG00000099354.8"; transcript_id "ENSMUST00000189308.4"; gene_type "lncRNA"; gene_name "1700124L16Rik"; transcript_type "lncRNA"; transcript_name "1700124L16Rik-202"; exon_number 1; exon_id "ENSMUSE00001567188.1"; level 2; transcript_support_level "5"; mgi_id "MGI:1915184"; tag "dotter_confirmed"; tag "not_organism_supported"; tag "basic"; tag "Ensembl_canonical"; tag "GENCODE_Primary"; tag "TAGENE"; havana_gene "OTTMUSG00000045513.1"; havana_transcript "OTTMUST00000119346.1";
chr6	HAVANA	UTR	83745867	83748172	0	-	.	gene_id "ENSMUSG00000014748.14"; transcript_id "ENSMUST00000014892.8"; gene_type "protein_coding"; gene_name "Tex261"; transcript_type "protein_coding"; transcript_name "Tex261-201"; exon_number 6; exon_id "ENSMUSE00000237787.6"; level 2; protein_id "ENSMUSP00000014892.7"; transcript_support_level "1"; mgi_id "MGI:1096575"; tag "basic"; tag "Ensembl_canonical"; tag "GENCODE_Primary"; tag "appris_principal_1"; tag "CCDS"; ccdsid "CCDS20285.1"; havana_gene "OTTMUSG00000024125.1"; havana_transcript "OTTMUST00000059027.1";
chr6	HAVANA	exon	83745867	83748285	0	-	.	gene_id "ENSMUSG00000014748.14"; transcript_id "ENSMUST00000014892.8"; gene_type "protein_coding"; gene_name "Tex261"; transcript_type "protein_coding"; transcript_name "Tex261-201"; exon_number 6; exon_id "ENSMUSE00000237787.6"; level 2; protein_id "ENSMUSP00000014892.7"; transcript_support_level "1"; mgi_id "MGI:1096575"; tag "basic"; tag "Ensembl_canonical"; tag "GENCODE_Primary"; tag "appris_principal_1"; tag "CCDS"; ccdsid "CCDS20285.1"; havana_gene "OTTMUSG00000024125.1"; havana_transcript "OTTMUST00000059027.1";
chr6	HAVANA	gene	83745867	83752795	0	-	.	gene_id "ENSMUSG00000014748.14"; gene_type "protein_coding"; gene_name "Tex261"; level 2; mgi_id "MGI:1096575"; havana_gene "OTTMUSG00000024125.1";
chr6	HAVANA	transcript	83745867	83752795	0	-	.	gene_id "ENSMUSG00000014748.14"; transcript_id "ENSMUST00000014892.8"; gene_type "protein_coding"; gene_name "Tex261"; transcript_type "protein_coding"; transcript_name "Tex261-201"; level 2; protein_id "ENSMUSP00000014892.7"; transcript_support_level "1"; mgi_id "MGI:1096575"; tag "basic"; tag "Ensembl_canonical"; tag "GENCODE_Primary"; tag "appris_principal_1"; tag "CCDS"; ccdsid "CCDS20285.1"; havana_gene "OTTMUSG00000024125.1"; havana_transcript "OTTMUST00000059027.1";
chr6	HAVANA	exon	83747398	83749291	0	-	.	gene_id "ENSMUSG00000014748.14"; transcript_id "ENSMUST00000125614.8"; gene_type "protein_coding"; gene_name "Tex261"; transcript_type "retained_intron"; transcript_name "Tex261-202"; exon_number 4; exon_id "ENSMUSE00000767644.2"; level 2; transcript_support_level "1"; mgi_id "MGI:1096575"; havana_gene "OTTMUSG00000024125.1"; havana_transcript "OTTMUST00000059028.1";
chr6	HAVANA	transcript	83747398	83752772	0	-	.	gene_id "ENSMUSG00000014748.14"; transcript_id "ENSMUST00000125614.8"; gene_type "protein_coding"; gene_name "Tex261"; transcript_type "retained_intron"; transcript_name "Tex261-202"; level 2; transcript_support_level "1"; mgi_id "MGI:1096575"; havana_gene "OTTMUSG00000024125.1"; havana_transcript "OTTMUST00000059028.1";
chr6	HAVANA	exon	83748169	83748285	0	-	.	gene_id "ENSMUSG00000014748.14"; transcript_id "ENSMUST00000137773.2"; gene_type "protein_coding"; gene_name "Tex261"; transcript_type "retained_intron"; transcript_name "Tex261-203"; exon_number 3; exon_id "ENSMUSE00000840648.2"; level 2; transcript_support_level "2"; mgi_id "MGI:1096575"; havana_gene "OTTMUSG00000024125.1"; havana_transcript "OTTMUST00000059030.1";
chr6	HAVANA	transcript	83748169	83749457	0	-	.	gene_id "ENSMUSG00000014748.14"; transcript_id "ENSMUST00000137773.2"; gene_type "protein_coding"; gene_name "Tex261"; transcript_type "retained_intron"; transcript_name "Tex261-203"; level 2; transcript_support_level "2"; mgi_id "MGI:1096575"; havana_gene "OTTMUSG00000024125.1"; havana_transcript "OTTMUST00000059030.1";
chr6	HAVANA	stop_codon	83748170	83748172	0	-	0	gene_id "ENSMUSG00000014748.14"; transcript_id "ENSMUST00000014892.8"; gene_type "protein_coding"; gene_name "Tex261"; transcript_type "protein_coding"; transcript_name "Tex261-201"; exon_number 6; exon_id "ENSMUSE00000237787.6"; level 2; protein_id "ENSMUSP00000014892.7"; transcript_support_level "1"; mgi_id "MGI:1096575"; tag "basic"; tag "Ensembl_canonical"; tag "GENCODE_Primary"; tag "appris_principal_1"; tag "CCDS"; ccdsid "CCDS20285.1"; havana_gene "OTTMUSG00000024125.1"; havana_transcript "OTTMUST00000059027.1";
chr6	HAVANA	CDS	83748173	83748285	0	-	2	gene_id "ENSMUSG00000014748.14"; transcript_id "ENSMUST00000014892.8"; gene_type "protein_coding"; gene_name "Tex261"; transcript_type "protein_coding"; transcript_name "Tex261-201"; exon_number 6; exon_id "ENSMUSE00000237787.6"; level 2; protein_id "ENSMUSP00000014892.7"; transcript_support_level "1"; mgi_id "MGI:1096575"; tag "basic"; tag "Ensembl_canonical"; tag "GENCODE_Primary"; tag "appris_principal_1"; tag "CCDS"; ccdsid "CCDS20285.1"; havana_gene "OTTMUSG00000024125.1"; havana_transcript "OTTMUST00000059027.1";
chr6	HAVANA	exon	83748429	83748531	0	-	.	gene_id "ENSMUSG00000014748.14"; transcript_id "ENSMUST00000014892.8"; gene_type "protein_coding"; gene_name "Tex261"; transcript_type "protein_coding"; transcript_name "Tex261-201"; exon_number 5; exon_id "ENSMUSE00001242510.2"; level 2; protein_id "ENSMUSP00000014892.7"; transcript_support_level "1"; mgi_id "MGI:1096575"; tag "basic"; tag "Ensembl_canonical"; tag "GENCODE_Primary"; tag "appris_principal_1"; tag "CCDS"; ccdsid "CCDS20285.1"; havana_gene "OTTMUSG00000024125.1"; havana_transcript "OTTMUST00000059027.1";
chr6	HAVANA	CDS	83748429	83748531	0	-	0	gene_id "ENSMUSG00000014748.14"; transcript_id "ENSMUST00000014892.8"; gene_type "protein_coding"; gene_name "Tex261"; transcript_type "protein_coding"; transcript_name "Tex261-201"; exon_number 5; exon_id "ENSMUSE00001242510.2"; level 2; protein_id "ENSMUSP00000014892.7"; transcript_support_level "1"; mgi_id "MGI:1096575"; tag "basic"; tag "Ensembl_canonical"; tag "GENCODE_Primary"; tag "appris_principal_1"; tag "CCDS"; ccdsid "CCDS20285.1"; havana_gene "OTTMUSG00000024125.1"; havana_transcript "OTTMUST00000059027.1";
chr6	HAVANA	exon	83748429	83748531	0	-	.	gene_id "ENSMUSG00000014748.14"; transcript_id "ENSMUST00000137773.2"; gene_type "protein_coding"; gene_name "Tex261"; transcript_type "retained_intron"; transcript_name "Tex261-203"; exon_number 2; exon_id "ENSMUSE00001272603.2"; level 2; transcript_support_level "2"; mgi_id "MGI:1096575"; havana_gene "OTTMUSG00000024125.1"; havana_transcript "OTTMUST00000059030.1";
chr6	HAVANA	exon	83749224	83749291	0	-	.	gene_id "ENSMUSG00000014748.14"; transcript_id "ENSMUST00000014892.8"; gene_type "protein_coding"; gene_name "Tex261"; transcript_type "protein_coding"; transcript_name "Tex261-201"; exon_number 4; exon_id "ENSMUSE00000194376.2"; level 2; protein_id "ENSMUSP00000014892.7"; transcript_support_level "1"; mgi_id "MGI:1096575"; tag "basic"; tag "Ensembl_canonical"; tag "GENCODE_Primary"; tag "appris_principal_1"; tag "CCDS"; ccdsid "CCDS20285.1"; havana_gene "OTTMUSG00000024125.1"; havana_transcript "OTTMUST00000059027.1";
chr6	HAVANA	CDS	83749224	83749291	0	-	2	gene_id "ENSMUSG00000014748.14"; transcript_id "ENSMUST00000014892.8"; gene_type "protein_coding"; gene_name "Tex261"; transcript_type "protein_coding"; transcript_name "Tex261-201"; exon_number 4; exon_id "ENSMUSE00000194376.2"; level 2; protein_id "ENSMUSP00000014892.7"; transcript_support_level "1"; mgi_id "MGI:1096575"; tag "basic"; tag "Ensembl_canonical"; tag "GENCODE_Primary"; tag "appris_principal_1"; tag "CCDS"; ccdsid "CCDS20285.1"; havana_gene "OTTMUSG00000024125.1"; havana_transcript "OTTMUST00000059027.1";
chr6	HAVANA	exon	83749224	83749457	0	-	.	gene_id "ENSMUSG00000014748.14"; transcript_id "ENSMUST00000137773.2"; gene_type "protein_coding"; gene_name "Tex261"; transcript_type "retained_intron"; transcript_name "Tex261-203"; exon_number 1; exon_id "ENSMUSE00000734494.2"; level 2; transcript_support_level "2"; mgi_id "MGI:1096575"; havana_gene "OTTMUSG00000024125.1"; havana_transcript "OTTMUST00000059030.1";
chr6	HAVANA	exon	83750589	83750845	0	-	.	gene_id "ENSMUSG00000014748.14"; transcript_id "ENSMUST00000138192.2"; gene_type "protein_coding"; gene_name "Tex261"; transcript_type "retained_intron"; transcript_name "Tex261-204"; exon_number 3; exon_id "ENSMUSE00000786319.2"; level 2; transcript_support_level "1"; mgi_id "MGI:1096575"; havana_gene "OTTMUSG00000024125.1"; havana_transcript "OTTMUST00000059029.1";
chr6	HAVANA	transcript	83750589	83752740	0	-	.	gene_id "ENSMUSG00000014748.14"; transcript_id "ENSMUST00000138192.2"; gene_type "protein_coding"; gene_name "Tex261"; transcript_type "retained_intron"; transcript_name "Tex261-204"; level 2; transcript_support_level "1"; mgi_id "MGI:1096575"; havana_gene "OTTMUSG00000024125.1"; havana_transcript "OTTMUST00000059029.1";
chr6	HAVANA	exon	83750692	83750845	0	-	.	gene_id "ENSMUSG00000014748.14"; transcript_id "ENSMUST00000014892.8"; gene_type "protein_coding"; gene_name "Tex261"; transcript_type "protein_coding"; transcript_name "Tex261-201"; exon_number 3; exon_id "ENSMUSE00001205300.2"; level 2; protein_id "ENSMUSP00000014892.7"; transcript_support_level "1"; mgi_id "MGI:1096575"; tag "basic"; tag "Ensembl_canonical"; tag "GENCODE_Primary"; tag "appris_principal_1"; tag "CCDS"; ccdsid "CCDS20285.1"; havana_gene "OTTMUSG00000024125.1"; havana_transcript "OTTMUST00000059027.1";
chr6	HAVANA	CDS	83750692	83750845	0	-	0	gene_id "ENSMUSG00000014748.14"; transcript_id "ENSMUST00000014892.8"; gene_type "protein_coding"; gene_name "Tex261"; transcript_type "protein_coding"; transcript_name "Tex261-201"; exon_number 3; exon_id "ENSMUSE00001205300.2"; level 2; protein_id "ENSMUSP00000014892.7"; transcript_support_level "1"; mgi_id "MGI:1096575"; tag "basic"; tag "Ensembl_canonical"; tag "GENCODE_Primary"; tag "appris_principal_1"; tag "CCDS"; ccdsid "CCDS20285.1"; havana_gene "OTTMUSG00000024125.1"; havana_transcript "OTTMUST00000059027.1";
chr6	HAVANA	exon	83750692	83750845	0	-	.	gene_id "ENSMUSG00000014748.14"; transcript_id "ENSMUST00000125614.8"; gene_type "protein_coding"; gene_name "Tex261"; transcript_type "retained_intron"; transcript_name "Tex261-202"; exon_number 3; exon_id "ENSMUSE00001287867.2"; level 2; transcript_support_level "1"; mgi_id "MGI:1096575"; havana_gene "OTTMUSG00000024125.1"; havana_transcript "OTTMUST00000059028.1";
chr6	HAVANA	exon	83752000	83752079	0	-	.	gene_id "ENSMUSG00000014748.14"; transcript_id "ENSMUST00000014892.8"; gene_type "protein_coding"; gene_name "Tex261"; transcript_type "protein_coding"; transcript_name "Tex261-201"; exon_number 2; exon_id "ENSMUSE00001231686.2"; level 2; protein_id "ENSMUSP00000014892.7"; transcript_support_level "1"; mgi_id "MGI:1096575"; tag "basic"; tag "Ensembl_canonical"; tag "GENCODE_Primary"; tag "appris_principal_1"; tag "CCDS"; ccdsid "CCDS20285.1"; havana_gene "OTTMUSG00000024125.1"; havana_transcript "OTTMUST00000059027.1";
chr6	HAVANA	CDS	83752000	83752079	0	-	2	gene_id "ENSMUSG00000014748.14"; transcript_id "ENSMUST00000014892.8"; gene_type "protein_coding"; gene_name "Tex261"; transcript_type "protein_coding"; transcript_name "Tex261-201"; exon_number 2; exon_id "ENSMUSE00001231686.2"; level 2; protein_id "ENSMUSP00000014892.7"; transcript_support_level "1"; mgi_id "MGI:1096575"; tag "basic"; tag "Ensembl_canonical"; tag "GENCODE_Primary"; tag "appris_principal_1"; tag "CCDS"; ccdsid "CCDS20285.1"; havana_gene "OTTMUSG00000024125.1"; havana_transcript "OTTMUST00000059027.1";
chr6	HAVANA	exon	83752000	83752079	0	-	.	gene_id "ENSMUSG00000014748.14"; transcript_id "ENSMUST00000125614.8"; gene_type "protein_coding"; gene_name "Tex261"; transcript_type "retained_intron"; transcript_name "Tex261-202"; exon_number 2; exon_id "ENSMUSE00001301225.2"; level 2; transcript_support_level "1"; mgi_id "MGI:1096575"; havana_gene "OTTMUSG00000024125.1"; havana_transcript "OTTMUST00000059028.1";
chr6	HAVANA	exon	83752000	83752079	0	-	.	gene_id "ENSMUSG00000014748.14"; transcript_id "ENSMUST00000138192.2"; gene_type "protein_coding"; gene_name "Tex261"; transcript_type "retained_intron"; transcript_name "Tex261-204"; exon_number 2; exon_id "ENSMUSE00001301225.2"; level 2; transcript_support_level "1"; mgi_id "MGI:1096575"; havana_gene "OTTMUSG00000024125.1"; havana_transcript "OTTMUST00000059029.1";
chr6	HAVANA	CDS	83752636	83752705	0	-	0	gene_id "ENSMUSG00000014748.14"; transcript_id "ENSMUST00000014892.8"; gene_type "protein_coding"; gene_name "Tex261"; transcript_type "protein_coding"; transcript_name "Tex261-201"; exon_number 1; exon_id "ENSMUSE00000745615.3"; level 2; protein_id "ENSMUSP00000014892.7"; transcript_support_level "1"; mgi_id "MGI:1096575"; tag "basic"; tag "Ensembl_canonical"; tag "GENCODE_Primary"; tag "appris_principal_1"; tag "CCDS"; ccdsid "CCDS20285.1"; havana_gene "OTTMUSG00000024125.1"; havana_transcript "OTTMUST00000059027.1";
chr6	HAVANA	exon	83752636	83752740	0	-	.	gene_id "ENSMUSG00000014748.14"; transcript_id "ENSMUST00000138192.2"; gene_type "protein_coding"; gene_name "Tex261"; transcript_type "retained_intron"; transcript_name "Tex261-204"; exon_number 1; exon_id "ENSMUSE00000824261.2"; level 2; transcript_support_level "1"; mgi_id "MGI:1096575"; havana_gene "OTTMUSG00000024125.1"; havana_transcript "OTTMUST00000059029.1";
chr6	HAVANA	exon	83752636	83752772	0	-	.	gene_id "ENSMUSG00000014748.14"; transcript_id "ENSMUST00000125614.8"; gene_type "protein_coding"; gene_name "Tex261"; transcript_type "retained_intron"; transcript_name "Tex261-202"; exon_number 1; exon_id "ENSMUSE00000559049.5"; level 2; transcript_support_level "1"; mgi_id "MGI:1096575"; havana_gene "OTTMUSG00000024125.1"; havana_transcript "OTTMUST00000059028.1";
chr6	HAVANA	exon	83752636	83752795	0	-	.	gene_id "ENSMUSG00000014748.14"; transcript_id "ENSMUST00000014892.8"; gene_type "protein_coding"; gene_name "Tex261"; transcript_type "protein_coding"; transcript_name "Tex261-201"; exon_number 1; exon_id "ENSMUSE00000745615.3"; level 2; protein_id "ENSMUSP00000014892.7"; transcript_support_level "1"; mgi_id "MGI:1096575"; tag "basic"; tag "Ensembl_canonical"; tag "GENCODE_Primary"; tag "appris_principal_1"; tag "CCDS"; ccdsid "CCDS20285.1"; havana_gene "OTTMUSG00000024125.1"; havana_transcript "OTTMUST00000059027.1";
chr6	HAVANA	start_codon	83752703	83752705	0	-	0	gene_id "ENSMUSG00000014748.14"; transcript_id "ENSMUST00000014892.8"; gene_type "protein_coding"; gene_name "Tex261"; transcript_type "protein_coding"; transcript_name "Tex261-201"; exon_number 1; exon_id "ENSMUSE00000745615.3"; level 2; protein_id "ENSMUSP00000014892.7"; transcript_support_level "1"; mgi_id "MGI:1096575"; tag "basic"; tag "Ensembl_canonical"; tag "GENCODE_Primary"; tag "appris_principal_1"; tag "CCDS"; ccdsid "CCDS20285.1"; havana_gene "OTTMUSG00000024125.1"; havana_transcript "OTTMUST00000059027.1";
chr6	HAVANA	UTR	83752706	83752795	0	-	.	gene_id "ENSMUSG00000014748.14"; transcript_id "ENSMUST00000014892.8"; gene_type "protein_coding"; gene_name "Tex261"; transcript_type "protein_coding"; transcript_name "Tex261-201"; exon_number 1; exon_id "ENSMUSE00000745615.3"; level 2; protein_id "ENSMUSP00000014892.7"; transcript_support_level "1"; mgi_id "MGI:1096575"; tag "basic"; tag "Ensembl_canonical"; tag "GENCODE_Primary"; tag "appris_principal_1"; tag "CCDS"; ccdsid "CCDS20285.1"; havana_gene "OTTMUSG00000024125.1"; havana_transcript "OTTMUST00000059027.1";
chr6	HAVANA	gene	83769584	83769961	0	-	.	gene_id "ENSMUSG00000108525.2"; gene_type "processed_pseudogene"; gene_name "Gm7443"; level 2; mgi_id "MGI:3644945"; havana_gene "OTTMUSG00000058020.1";
chr6	HAVANA	transcript	83769584	83769961	0	-	.	gene_id "ENSMUSG00000108525.2"; transcript_id "ENSMUST00000206355.2"; gene_type "processed_pseudogene"; gene_name "Gm7443"; transcript_type "processed_pseudogene"; transcript_name "Gm7443-201"; level 2; transcript_support_level "NA"; mgi_id "MGI:3644945"; ont "PGO:0000004"; tag "basic"; tag "Ensembl_canonical"; tag "GENCODE_Primary"; havana_gene "OTTMUSG00000058020.1"; havana_transcript "OTTMUST00000142402.1";
chr6	HAVANA	exon	83769584	83769961	0	-	.	gene_id "ENSMUSG00000108525.2"; transcript_id "ENSMUST00000206355.2"; gene_type "processed_pseudogene"; gene_name "Gm7443"; transcript_type "processed_pseudogene"; transcript_name "Gm7443-201"; exon_number 1; exon_id "ENSMUSE00001370322.2"; level 2; transcript_support_level "NA"; mgi_id "MGI:3644945"; ont "PGO:0000004"; tag "basic"; tag "Ensembl_canonical"; tag "GENCODE_Primary"; havana_gene "OTTMUSG00000058020.1"; havana_transcript "OTTMUST00000142402.1";
chr6	HAVANA	UTR	83782383	83785820	0	-	.	gene_id "ENSMUSG00000045896.15"; transcript_id "ENSMUST00000058383.9"; gene_type "protein_coding"; gene_name "Paip2b"; transcript_type "protein_coding"; transcript_name "Paip2b-201"; exon_number 5; exon_id "ENSMUSE00000615086.5"; level 2; protein_id "ENSMUSP00000050404.9"; transcript_support_level "1"; mgi_id "MGI:2386865"; tag "basic"; tag "Ensembl_canonical"; tag "GENCODE_Primary"; tag "appris_principal_1"; tag "CCDS"; ccdsid "CCDS20287.1"; havana_gene "OTTMUSG00000023448.1"; havana_transcript "OTTMUST00000057009.1";
chr6	HAVANA	exon	83782383	83785874	0	-	.	gene_id "ENSMUSG00000045896.15"; transcript_id "ENSMUST00000058383.9"; gene_type "protein_coding"; gene_name "Paip2b"; transcript_type "protein_coding"; transcript_name "Paip2b-201"; exon_number 5; exon_id "ENSMUSE00000615086.5"; level 2; protein_id "ENSMUSP00000050404.9"; transcript_support_level "1"; mgi_id "MGI:2386865"; tag "basic"; tag "Ensembl_canonical"; tag "GENCODE_Primary"; tag "appris_principal_1"; tag "CCDS"; ccdsid "CCDS20287.1"; havana_gene "OTTMUSG00000023448.1"; havana_transcript "OTTMUST00000057009.1";
chr6	HAVANA	gene	83782383	83808723	0	-	.	gene_id "ENSMUSG00000045896.15"; gene_type "protein_coding"; gene_name "Paip2b"; level 2; mgi_id "MGI:2386865"; havana_gene "OTTMUSG00000023448.1";
chr6	HAVANA	transcript	83782383	83808723	0	-	.	gene_id "ENSMUSG00000045896.15"; transcript_id "ENSMUST00000058383.9"; gene_type "protein_coding"; gene_name "Paip2b"; transcript_type "protein_coding"; transcript_name "Paip2b-201"; level 2; protein_id "ENSMUSP00000050404.9"; transcript_support_level "1"; mgi_id "MGI:2386865"; tag "basic"; tag "Ensembl_canonical"; tag "GENCODE_Primary"; tag "appris_principal_1"; tag "CCDS"; ccdsid "CCDS20287.1"; havana_gene "OTTMUSG00000023448.1"; havana_transcript "OTTMUST00000057009.1";
chr6	HAVANA	exon	83785638	83785874	0	-	.	gene_id "ENSMUSG00000045896.15"; transcript_id "ENSMUST00000125493.2"; gene_type "protein_coding"; gene_name "Paip2b"; transcript_type "retained_intron"; transcript_name "Paip2b-202"; exon_number 2; exon_id "ENSMUSE00000737709.2"; level 2; transcript_support_level "2"; mgi_id "MGI:2386865"; havana_gene "OTTMUSG00000023448.1"; havana_transcript "OTTMUST00000057012.1";
chr6	HAVANA	transcript	83785638	83787180	0	-	.	gene_id "ENSMUSG00000045896.15"; transcript_id "ENSMUST00000125493.2"; gene_type "protein_coding"; gene_name "Paip2b"; transcript_type "retained_intron"; transcript_name "Paip2b-202"; level 2; transcript_support_level "2"; mgi_id "MGI:2386865"; havana_gene "OTTMUSG00000023448.1"; havana_transcript "OTTMUST00000057012.1";
chr6	HAVANA	stop_codon	83785818	83785820	0	-	0	gene_id "ENSMUSG00000045896.15"; transcript_id "ENSMUST00000058383.9"; gene_type "protein_coding"; gene_name "Paip2b"; transcript_type "protein_coding"; transcript_name "Paip2b-201"; exon_number 5; exon_id "ENSMUSE00000615086.5"; level 2; protein_id "ENSMUSP00000050404.9"; transcript_support_level "1"; mgi_id "MGI:2386865"; tag "basic"; tag "Ensembl_canonical"; tag "GENCODE_Primary"; tag "appris_principal_1"; tag "CCDS"; ccdsid "CCDS20287.1"; havana_gene "OTTMUSG00000023448.1"; havana_transcript "OTTMUST00000057009.1";
chr6	HAVANA	CDS	83785821	83785874	0	-	0	gene_id "ENSMUSG00000045896.15"; transcript_id "ENSMUST00000058383.9"; gene_type "protein_coding"; gene_name "Paip2b"; transcript_type "protein_coding"; transcript_name "Paip2b-201"; exon_number 5; exon_id "ENSMUSE00000615086.5"; level 2; protein_id "ENSMUSP00000050404.9"; transcript_support_level "1"; mgi_id "MGI:2386865"; tag "basic"; tag "Ensembl_canonical"; tag "GENCODE_Primary"; tag "appris_principal_1"; tag "CCDS"; ccdsid "CCDS20287.1"; havana_gene "OTTMUSG00000023448.1"; havana_transcript "OTTMUST00000057009.1";
chr6	sragcm37_mid	exon	83785923	83786098	14.6872073631151	-	.	gene_id "ENSMUSG00000045896.15"; transcript_id "ENSMUSG00000045896.15_tx_2"; exon_id "chr6_83785923_83786098_-"; exonnum "5"; txlen "638";
chr6	HAVANA	exon	83786694	83787057	0	-	.	gene_id "ENSMUSG00000045896.15"; transcript_id "ENSMUST00000145593.8"; gene_type "protein_coding"; gene_name "Paip2b"; transcript_type "retained_intron"; transcript_name "Paip2b-204"; exon_number 4; exon_id "ENSMUSE00000818302.2"; level 2; transcript_support_level "2"; mgi_id "MGI:2386865"; havana_gene "OTTMUSG00000023448.1"; havana_transcript "OTTMUST00000057011.1";
chr6	HAVANA	transcript	83786694	83808695	0	-	.	gene_id "ENSMUSG00000045896.15"; transcript_id "ENSMUST00000145593.8"; gene_type "protein_coding"; gene_name "Paip2b"; transcript_type "retained_intron"; transcript_name "Paip2b-204"; level 2; transcript_support_level "2"; mgi_id "MGI:2386865"; havana_gene "OTTMUSG00000023448.1"; havana_transcript "OTTMUST00000057011.1";
chr6	HAVANA	exon	83786881	83787057	0	-	.	gene_id "ENSMUSG00000045896.15"; transcript_id "ENSMUST00000058383.9"; gene_type "protein_coding"; gene_name "Paip2b"; transcript_type "protein_coding"; transcript_name "Paip2b-201"; exon_number 4; exon_id "ENSMUSE00000350403.5"; level 2; protein_id "ENSMUSP00000050404.9"; transcript_support_level "1"; mgi_id "MGI:2386865"; tag "basic"; tag "Ensembl_canonical"; tag "GENCODE_Primary"; tag "appris_principal_1"; tag "CCDS"; ccdsid "CCDS20287.1"; havana_gene "OTTMUSG00000023448.1"; havana_transcript "OTTMUST00000057009.1";
chr6	HAVANA	CDS	83786881	83787057	0	-	0	gene_id "ENSMUSG00000045896.15"; transcript_id "ENSMUST00000058383.9"; gene_type "protein_coding"; gene_name "Paip2b"; transcript_type "protein_coding"; transcript_name "Paip2b-201"; exon_number 4; exon_id "ENSMUSE00000350403.5"; level 2; protein_id "ENSMUSP00000050404.9"; transcript_support_level "1"; mgi_id "MGI:2386865"; tag "basic"; tag "Ensembl_canonical"; tag "GENCODE_Primary"; tag "appris_principal_1"; tag "CCDS"; ccdsid "CCDS20287.1"; havana_gene "OTTMUSG00000023448.1"; havana_transcript "OTTMUST00000057009.1";
chr6	ENSEMBL_gcm37	exon	83786881	83787057	14.6872073631151	-	.	gene_id "ENSMUSG00000045896.15"; transcript_id "ENSMUSG00000045896.15_tx_2"; exon_id "chr6_83786881_83787057_-"; exonnum "4"; txlen "638";
chr6	HAVANA	exon	83786881	83787180	0	-	.	gene_id "ENSMUSG00000045896.15"; transcript_id "ENSMUST00000125493.2"; gene_type "protein_coding"; gene_name "Paip2b"; transcript_type "retained_intron"; transcript_name "Paip2b-202"; exon_number 1; exon_id "ENSMUSE00000787849.2"; level 2; transcript_support_level "2"; mgi_id "MGI:2386865"; havana_gene "OTTMUSG00000023448.1"; havana_transcript "OTTMUST00000057012.1";
chr6	HAVANA	exon	83789839	83791851	0	-	.	gene_id "ENSMUSG00000045896.15"; transcript_id "ENSMUST00000142806.2"; gene_type "protein_coding"; gene_name "Paip2b"; transcript_type "retained_intron"; transcript_name "Paip2b-203"; exon_number 3; exon_id "ENSMUSE00000740344.2"; level 2; transcript_support_level "1"; mgi_id "MGI:2386865"; havana_gene "OTTMUSG00000023448.1"; havana_transcript "OTTMUST00000057010.1";
chr6	HAVANA	transcript	83789839	83808695	0	-	.	gene_id "ENSMUSG00000045896.15"; transcript_id "ENSMUST00000142806.2"; gene_type "protein_coding"; gene_name "Paip2b"; transcript_type "retained_intron"; transcript_name "Paip2b-203"; level 2; transcript_support_level "1"; mgi_id "MGI:2386865"; havana_gene "OTTMUSG00000023448.1"; havana_transcript "OTTMUST00000057010.1";
chr6	HAVANA	exon	83791704	83791851	0	-	.	gene_id "ENSMUSG00000045896.15"; transcript_id "ENSMUST00000058383.9"; gene_type "protein_coding"; gene_name "Paip2b"; transcript_type "protein_coding"; transcript_name "Paip2b-201"; exon_number 3; exon_id "ENSMUSE00001268339.2"; level 2; protein_id "ENSMUSP00000050404.9"; transcript_support_level "1"; mgi_id "MGI:2386865"; tag "basic"; tag "Ensembl_canonical"; tag "GENCODE_Primary"; tag "appris_principal_1"; tag "CCDS"; ccdsid "CCDS20287.1"; havana_gene "OTTMUSG00000023448.1"; havana_transcript "OTTMUST00000057009.1";
chr6	HAVANA	CDS	83791704	83791851	0	-	1	gene_id "ENSMUSG00000045896.15"; transcript_id "ENSMUST00000058383.9"; gene_type "protein_coding"; gene_name "Paip2b"; transcript_type "protein_coding"; transcript_name "Paip2b-201"; exon_number 3; exon_id "ENSMUSE00001268339.2"; level 2; protein_id "ENSMUSP00000050404.9"; transcript_support_level "1"; mgi_id "MGI:2386865"; tag "basic"; tag "Ensembl_canonical"; tag "GENCODE_Primary"; tag "appris_principal_1"; tag "CCDS"; ccdsid "CCDS20287.1"; havana_gene "OTTMUSG00000023448.1"; havana_transcript "OTTMUST00000057009.1";
chr6	HAVANA	exon	83791704	83791851	0	-	.	gene_id "ENSMUSG00000045896.15"; transcript_id "ENSMUST00000145593.8"; gene_type "protein_coding"; gene_name "Paip2b"; transcript_type "retained_intron"; transcript_name "Paip2b-204"; exon_number 3; exon_id "ENSMUSE00001268217.2"; level 2; transcript_support_level "2"; mgi_id "MGI:2386865"; havana_gene "OTTMUSG00000023448.1"; havana_transcript "OTTMUST00000057011.1";
chr6	ENSEMBL_gcm37	exon	83791704	83791851	14.6872073631151	-	.	gene_id "ENSMUSG00000045896.15"; transcript_id "ENSMUSG00000045896.15_tx_2"; exon_id "chr6_83791704_83791851_-"; exonnum "3"; txlen "638";
chr6	HAVANA	CDS	83808253	83808281	0	-	0	gene_id "ENSMUSG00000045896.15"; transcript_id "ENSMUST00000058383.9"; gene_type "protein_coding"; gene_name "Paip2b"; transcript_type "protein_coding"; transcript_name "Paip2b-201"; exon_number 2; exon_id "ENSMUSE00001287809.2"; level 2; protein_id "ENSMUSP00000050404.9"; transcript_support_level "1"; mgi_id "MGI:2386865"; tag "basic"; tag "Ensembl_canonical"; tag "GENCODE_Primary"; tag "appris_principal_1"; tag "CCDS"; ccdsid "CCDS20287.1"; havana_gene "OTTMUSG00000023448.1"; havana_transcript "OTTMUST00000057009.1";
chr6	HAVANA	exon	83808253	83808310	0	-	.	gene_id "ENSMUSG00000045896.15"; transcript_id "ENSMUST00000058383.9"; gene_type "protein_coding"; gene_name "Paip2b"; transcript_type "protein_coding"; transcript_name "Paip2b-201"; exon_number 2; exon_id "ENSMUSE00001287809.2"; level 2; protein_id "ENSMUSP00000050404.9"; transcript_support_level "1"; mgi_id "MGI:2386865"; tag "basic"; tag "Ensembl_canonical"; tag "GENCODE_Primary"; tag "appris_principal_1"; tag "CCDS"; ccdsid "CCDS20287.1"; havana_gene "OTTMUSG00000023448.1"; havana_transcript "OTTMUST00000057009.1";
chr6	HAVANA	exon	83808253	83808310	0	-	.	gene_id "ENSMUSG00000045896.15"; transcript_id "ENSMUST00000145593.8"; gene_type "protein_coding"; gene_name "Paip2b"; transcript_type "retained_intron"; transcript_name "Paip2b-204"; exon_number 2; exon_id "ENSMUSE00001300271.2"; level 2; transcript_support_level "2"; mgi_id "MGI:2386865"; havana_gene "OTTMUSG00000023448.1"; havana_transcript "OTTMUST00000057011.1";
chr6	HAVANA	exon	83808253	83808310	0	-	.	gene_id "ENSMUSG00000045896.15"; transcript_id "ENSMUST00000142806.2"; gene_type "protein_coding"; gene_name "Paip2b"; transcript_type "retained_intron"; transcript_name "Paip2b-203"; exon_number 2; exon_id "ENSMUSE00001300271.2"; level 2; transcript_support_level "1"; mgi_id "MGI:2386865"; havana_gene "OTTMUSG00000023448.1"; havana_transcript "OTTMUST00000057010.1";
chr6	ENSEMBL_gcm37	exon	83808253	83808310	14.6872073631151	-	.	gene_id "ENSMUSG00000045896.15"; transcript_id "ENSMUSG00000045896.15_tx_2"; exon_id "chr6_83808253_83808310_-"; exonnum "2"; txlen "638";
chr6	HAVANA	start_codon	83808279	83808281	0	-	0	gene_id "ENSMUSG00000045896.15"; transcript_id "ENSMUST00000058383.9"; gene_type "protein_coding"; gene_name "Paip2b"; transcript_type "protein_coding"; transcript_name "Paip2b-201"; exon_number 2; exon_id "ENSMUSE00001287809.2"; level 2; protein_id "ENSMUSP00000050404.9"; transcript_support_level "1"; mgi_id "MGI:2386865"; tag "basic"; tag "Ensembl_canonical"; tag "GENCODE_Primary"; tag "appris_principal_1"; tag "CCDS"; ccdsid "CCDS20287.1"; havana_gene "OTTMUSG00000023448.1"; havana_transcript "OTTMUST00000057009.1";
chr6	HAVANA	UTR	83808282	83808310	0	-	.	gene_id "ENSMUSG00000045896.15"; transcript_id "ENSMUST00000058383.9"; gene_type "protein_coding"; gene_name "Paip2b"; transcript_type "protein_coding"; transcript_name "Paip2b-201"; exon_number 2; exon_id "ENSMUSE00001287809.2"; level 2; protein_id "ENSMUSP00000050404.9"; transcript_support_level "1"; mgi_id "MGI:2386865"; tag "basic"; tag "Ensembl_canonical"; tag "GENCODE_Primary"; tag "appris_principal_1"; tag "CCDS"; ccdsid "CCDS20287.1"; havana_gene "OTTMUSG00000023448.1"; havana_transcript "OTTMUST00000057009.1";
chr6	HAVANA	transcript	83808439	83808682	0	-	.	gene_id "ENSMUSG00000045896.15"; transcript_id "ENSMUST00000205421.2"; gene_type "protein_coding"; gene_name "Paip2b"; transcript_type "retained_intron"; transcript_name "Paip2b-205"; level 2; transcript_support_level "NA"; mgi_id "MGI:2386865"; havana_gene "OTTMUSG00000023448.1"; havana_transcript "OTTMUST00000142455.1";
chr6	HAVANA	exon	83808439	83808682	0	-	.	gene_id "ENSMUSG00000045896.15"; transcript_id "ENSMUST00000205421.2"; gene_type "protein_coding"; gene_name "Paip2b"; transcript_type "retained_intron"; transcript_name "Paip2b-205"; exon_number 1; exon_id "ENSMUSE00001372378.2"; level 2; transcript_support_level "NA"; mgi_id "MGI:2386865"; havana_gene "OTTMUSG00000023448.1"; havana_transcript "OTTMUST00000142455.1";
chr6	HAVANA	exon	83808617	83808695	0	-	.	gene_id "ENSMUSG00000045896.15"; transcript_id "ENSMUST00000145593.8"; gene_type "protein_coding"; gene_name "Paip2b"; transcript_type "retained_intron"; transcript_name "Paip2b-204"; exon_number 1; exon_id "ENSMUSE00000797636.2"; level 2; transcript_support_level "2"; mgi_id "MGI:2386865"; havana_gene "OTTMUSG00000023448.1"; havana_transcript "OTTMUST00000057011.1";
chr6	HAVANA	exon	83808617	83808695	0	-	.	gene_id "ENSMUSG00000045896.15"; transcript_id "ENSMUST00000142806.2"; gene_type "protein_coding"; gene_name "Paip2b"; transcript_type "retained_intron"; transcript_name "Paip2b-203"; exon_number 1; exon_id "ENSMUSE00000797636.2"; level 2; transcript_support_level "1"; mgi_id "MGI:2386865"; havana_gene "OTTMUSG00000023448.1"; havana_transcript "OTTMUST00000057010.1";
chr6	ENSEMBL_gcm37	exon	83808617	83808695	14.6872073631151	-	.	gene_id "ENSMUSG00000045896.15"; transcript_id "ENSMUSG00000045896.15_tx_2"; exon_id "chr6_83808617_83808695_-"; exonnum "1"; txlen "638";
chr6	HAVANA	exon	83808617	83808723	0	-	.	gene_id "ENSMUSG00000045896.15"; transcript_id "ENSMUST00000058383.9"; gene_type "protein_coding"; gene_name "Paip2b"; transcript_type "protein_coding"; transcript_name "Paip2b-201"; exon_number 1; exon_id "ENSMUSE00000653661.3"; level 2; protein_id "ENSMUSP00000050404.9"; transcript_support_level "1"; mgi_id "MGI:2386865"; tag "basic"; tag "Ensembl_canonical"; tag "GENCODE_Primary"; tag "appris_principal_1"; tag "CCDS"; ccdsid "CCDS20287.1"; havana_gene "OTTMUSG00000023448.1"; havana_transcript "OTTMUST00000057009.1";
chr6	HAVANA	UTR	83808617	83808723	0	-	.	gene_id "ENSMUSG00000045896.15"; transcript_id "ENSMUST00000058383.9"; gene_type "protein_coding"; gene_name "Paip2b"; transcript_type "protein_coding"; transcript_name "Paip2b-201"; exon_number 1; exon_id "ENSMUSE00000653661.3"; level 2; protein_id "ENSMUSP00000050404.9"; transcript_support_level "1"; mgi_id "MGI:2386865"; tag "basic"; tag "Ensembl_canonical"; tag "GENCODE_Primary"; tag "appris_principal_1"; tag "CCDS"; ccdsid "CCDS20287.1"; havana_gene "OTTMUSG00000023448.1"; havana_transcript "OTTMUST00000057009.1";
chr6	ENSEMBL	gene	83813919	83814048	0	-	.	gene_id "ENSMUSG00000077332.3"; gene_type "snoRNA"; gene_name "Gm23014"; level 3; mgi_id "MGI:5452791";
chr6	ENSEMBL	transcript	83813919	83814048	0	-	.	gene_id "ENSMUSG00000077332.3"; transcript_id "ENSMUST00000104144.3"; gene_type "snoRNA"; gene_name "Gm23014"; transcript_type "snoRNA"; transcript_name "Gm23014-201"; level 3; transcript_support_level "NA"; mgi_id "MGI:5452791"; tag "basic"; tag "Ensembl_canonical"; tag "GENCODE_Primary";
chr6	ENSEMBL	exon	83813919	83814048	0	-	.	gene_id "ENSMUSG00000077332.3"; transcript_id "ENSMUST00000104144.3"; gene_type "snoRNA"; gene_name "Gm23014"; transcript_type "snoRNA"; transcript_name "Gm23014-201"; exon_number 1; exon_id "ENSMUSE00000664297.2"; level 3; transcript_support_level "NA"; mgi_id "MGI:5452791"; tag "basic"; tag "Ensembl_canonical"; tag "GENCODE_Primary";
chr6	HAVANA	gene	83821312	83822077	0	-	.	gene_id "ENSMUSG00000107644.3"; gene_type "processed_pseudogene"; gene_name "Gm6342"; level 2; mgi_id "MGI:3645065"; havana_gene "OTTMUSG00000057678.1";
chr6	HAVANA	transcript	83821312	83822077	0	-	.	gene_id "ENSMUSG00000107644.3"; transcript_id "ENSMUST00000204344.3"; gene_type "processed_pseudogene"; gene_name "Gm6342"; transcript_type "processed_pseudogene"; transcript_name "Gm6342-201"; level 2; transcript_support_level "NA"; mgi_id "MGI:3645065"; ont "PGO:0000004"; tag "basic"; tag "Ensembl_canonical"; tag "GENCODE_Primary"; havana_gene "OTTMUSG00000057678.1"; havana_transcript "OTTMUST00000141720.1";
chr6	HAVANA	exon	83821312	83822077	0	-	.	gene_id "ENSMUSG00000107644.3"; transcript_id "ENSMUST00000204344.3"; gene_type "processed_pseudogene"; gene_name "Gm6342"; transcript_type "processed_pseudogene"; transcript_name "Gm6342-201"; exon_number 1; exon_id "ENSMUSE00001367507.3"; level 2; transcript_support_level "NA"; mgi_id "MGI:3645065"; ont "PGO:0000004"; tag "basic"; tag "Ensembl_canonical"; tag "GENCODE_Primary"; havana_gene "OTTMUSG00000057678.1"; havana_transcript "OTTMUST00000141720.1";
chr6	HAVANA	gene	83851361	83852362	0	-	.	gene_id "ENSMUSG00000079501.4"; gene_type "processed_pseudogene"; gene_name "Gm5138"; level 2; mgi_id "MGI:3779464"; havana_gene "OTTMUSG00000042576.1";
chr6	HAVANA	transcript	83851361	83852362	0	-	.	gene_id "ENSMUSG00000079501.4"; transcript_id "ENSMUST00000113842.4"; gene_type "processed_pseudogene"; gene_name "Gm5138"; transcript_type "processed_pseudogene"; transcript_name "Gm5138-201"; level 2; transcript_support_level "NA"; mgi_id "MGI:3779464"; ont "PGO:0000004"; tag "basic"; tag "Ensembl_canonical"; tag "GENCODE_Primary"; havana_gene "OTTMUSG00000042576.1"; havana_transcript "OTTMUST00000112223.1";
chr6	HAVANA	exon	83851361	83852362	0	-	.	gene_id "ENSMUSG00000079501.4"; transcript_id "ENSMUST00000113842.4"; gene_type "processed_pseudogene"; gene_name "Gm5138"; transcript_type "processed_pseudogene"; transcript_name "Gm5138-201"; exon_number 1; exon_id "ENSMUSE00001261220.3"; level 2; transcript_support_level "NA"; mgi_id "MGI:3779464"; ont "PGO:0000004"; tag "basic"; tag "Ensembl_canonical"; tag "GENCODE_Primary"; havana_gene "OTTMUSG00000042576.1"; havana_transcript "OTTMUST00000112223.1";
chr6	HAVANA	exon	83906436	83906926	0	-	.	gene_id "ENSMUSG00000107682.3"; transcript_id "ENSMUST00000293057.1"; gene_type "lncRNA"; gene_name "Gm33024"; transcript_type "lncRNA"; transcript_name "Gm33024-203"; exon_number 2; exon_id "ENSMUSE00001580232.1"; level 2; mgi_id "MGI:5592183"; tag "TAGENE"; havana_gene "OTTMUSG00000057836.1";
chr6	HAVANA	exon	83906436	83906926	0	-	.	gene_id "ENSMUSG00000107682.3"; transcript_id "ENSMUST00000293056.1"; gene_type "lncRNA"; gene_name "Gm33024"; transcript_type "lncRNA"; transcript_name "Gm33024-202"; exon_number 3; exon_id "ENSMUSE00001580232.1"; level 2; mgi_id "MGI:5592183"; tag "basic"; tag "Ensembl_canonical"; tag "GENCODE_Primary"; tag "TAGENE"; havana_gene "OTTMUSG00000057836.1";
chr6	ENSEMBL_gcm37	exon	83906436	83906926	0.0561948687817705	-	.	gene_id "ENSMUSG00000107682.3"; transcript_id "ENSMUSG00000107682.3_tx_6"; exon_id "chr6_83906436_83906926_-"; exonnum "2"; txlen "640";
chr6	HAVANA	transcript	83906436	83989066	0	-	.	gene_id "ENSMUSG00000107682.3"; transcript_id "ENSMUST00000293057.1"; gene_type "lncRNA"; gene_name "Gm33024"; transcript_type "lncRNA"; transcript_name "Gm33024-203"; level 2; mgi_id "MGI:5592183"; tag "TAGENE"; havana_gene "OTTMUSG00000057836.1";
chr6	HAVANA	transcript	83906436	83989074	0	-	.	gene_id "ENSMUSG00000107682.3"; transcript_id "ENSMUST00000293056.1"; gene_type "lncRNA"; gene_name "Gm33024"; transcript_type "lncRNA"; transcript_name "Gm33024-202"; level 2; mgi_id "MGI:5592183"; tag "basic"; tag "Ensembl_canonical"; tag "GENCODE_Primary"; tag "TAGENE"; havana_gene "OTTMUSG00000057836.1";
chr6	HAVANA	gene	83906436	83989103	0	-	.	gene_id "ENSMUSG00000107682.3"; gene_type "lncRNA"; gene_name "Gm33024"; level 2; mgi_id "MGI:5592183"; havana_gene "OTTMUSG00000057836.1";
chr6	sragcm37_ss	exon	83928302	83928450	0.0561948687817705	-	.	gene_id "ENSMUSG00000107682.3"; transcript_id "ENSMUSG00000107682.3_tx_6"; exon_id "chr6_83928302_83928450_-"; exonnum "1"; txlen "640";
chr6	HAVANA	exon	83956308	83956417	0	-	.	gene_id "ENSMUSG00000107682.3"; transcript_id "ENSMUST00000293056.1"; gene_type "lncRNA"; gene_name "Gm33024"; transcript_type "lncRNA"; transcript_name "Gm33024-202"; exon_number 2; exon_id "ENSMUSE00001580238.1"; level 2; mgi_id "MGI:5592183"; tag "basic"; tag "Ensembl_canonical"; tag "GENCODE_Primary"; tag "TAGENE"; havana_gene "OTTMUSG00000057836.1";
chr6	HAVANA	exon	83985047	83986016	0	-	.	gene_id "ENSMUSG00000107682.3"; transcript_id "ENSMUST00000293058.1"; gene_type "lncRNA"; gene_name "Gm33024"; transcript_type "lncRNA"; transcript_name "Gm33024-204"; exon_number 3; exon_id "ENSMUSE00001580237.1"; level 2; mgi_id "MGI:5592183"; tag "basic"; tag "TAGENE"; havana_gene "OTTMUSG00000057836.1";
chr6	HAVANA	transcript	83985047	83987529	0	-	.	gene_id "ENSMUSG00000107682.3"; transcript_id "ENSMUST00000293058.1"; gene_type "lncRNA"; gene_name "Gm33024"; transcript_type "lncRNA"; transcript_name "Gm33024-204"; level 2; mgi_id "MGI:5592183"; tag "basic"; tag "TAGENE"; havana_gene "OTTMUSG00000057836.1";
chr6	HAVANA	exon	83985159	83986016	0	-	.	gene_id "ENSMUSG00000107682.3"; transcript_id "ENSMUST00000293059.1"; gene_type "lncRNA"; gene_name "Gm33024"; transcript_type "lncRNA"; transcript_name "Gm33024-205"; exon_number 3; exon_id "ENSMUSE00001580240.1"; level 2; mgi_id "MGI:5592183"; tag "basic"; tag "TAGENE"; havana_gene "OTTMUSG00000057836.1";
chr6	HAVANA	transcript	83985159	83987531	0	-	.	gene_id "ENSMUSG00000107682.3"; transcript_id "ENSMUST00000293059.1"; gene_type "lncRNA"; gene_name "Gm33024"; transcript_type "lncRNA"; transcript_name "Gm33024-205"; level 2; mgi_id "MGI:5592183"; tag "basic"; tag "TAGENE"; havana_gene "OTTMUSG00000057836.1";
chr6	HAVANA	exon	83985880	83986016	0	-	.	gene_id "ENSMUSG00000107682.3"; transcript_id "ENSMUST00000203143.2"; gene_type "lncRNA"; gene_name "Gm33024"; transcript_type "lncRNA"; transcript_name "Gm33024-201"; exon_number 3; exon_id "ENSMUSE00001364823.2"; level 2; transcript_support_level "3"; mgi_id "MGI:5592183"; havana_gene "OTTMUSG00000057836.1"; havana_transcript "OTTMUST00000142010.1";
chr6	HAVANA	transcript	83985880	83989103	0	-	.	gene_id "ENSMUSG00000107682.3"; transcript_id "ENSMUST00000203143.2"; gene_type "lncRNA"; gene_name "Gm33024"; transcript_type "lncRNA"; transcript_name "Gm33024-201"; level 2; transcript_support_level "3"; mgi_id "MGI:5592183"; havana_gene "OTTMUSG00000057836.1"; havana_transcript "OTTMUST00000142010.1";
chr6	HAVANA	exon	83986945	83987187	0	-	.	gene_id "ENSMUSG00000107682.3"; transcript_id "ENSMUST00000293059.1"; gene_type "lncRNA"; gene_name "Gm33024"; transcript_type "lncRNA"; transcript_name "Gm33024-205"; exon_number 2; exon_id "ENSMUSE00001580235.1"; level 2; mgi_id "MGI:5592183"; tag "basic"; tag "TAGENE"; havana_gene "OTTMUSG00000057836.1";
chr6	HAVANA	exon	83986945	83987192	0	-	.	gene_id "ENSMUSG00000107682.3"; transcript_id "ENSMUST00000293058.1"; gene_type "lncRNA"; gene_name "Gm33024"; transcript_type "lncRNA"; transcript_name "Gm33024-204"; exon_number 2; exon_id "ENSMUSE00001368537.2"; level 2; mgi_id "MGI:5592183"; tag "basic"; tag "TAGENE"; havana_gene "OTTMUSG00000057836.1";
chr6	HAVANA	exon	83986945	83987192	0	-	.	gene_id "ENSMUSG00000107682.3"; transcript_id "ENSMUST00000203143.2"; gene_type "lncRNA"; gene_name "Gm33024"; transcript_type "lncRNA"; transcript_name "Gm33024-201"; exon_number 2; exon_id "ENSMUSE00001368537.2"; level 2; transcript_support_level "3"; mgi_id "MGI:5592183"; havana_gene "OTTMUSG00000057836.1"; havana_transcript "OTTMUST00000142010.1";
chr6	HAVANA	exon	83987371	83987529	0	-	.	gene_id "ENSMUSG00000107682.3"; transcript_id "ENSMUST00000293058.1"; gene_type "lncRNA"; gene_name "Gm33024"; transcript_type "lncRNA"; transcript_name "Gm33024-204"; exon_number 1; exon_id "ENSMUSE00001580236.1"; level 2; mgi_id "MGI:5592183"; tag "basic"; tag "TAGENE"; havana_gene "OTTMUSG00000057836.1";
```
