## Supplementary material for "Significantly Improved Mouse and Rat Genome Annotation Using Sequence Read Archive RNA-seq Data": mouse_SRA_GENCODE_M37.gtf: mouse_SRA_GENCODE_M37.gtf (part 1213 of 1572)

```
chr6	HAVANA	exon	83987371	83987531	0	-	.	gene_id "ENSMUSG00000107682.3"; transcript_id "ENSMUST00000293059.1"; gene_type "lncRNA"; gene_name "Gm33024"; transcript_type "lncRNA"; transcript_name "Gm33024-205"; exon_number 1; exon_id "ENSMUSE00001580233.1"; level 2; mgi_id "MGI:5592183"; tag "basic"; tag "TAGENE"; havana_gene "OTTMUSG00000057836.1";
chr6	HAVANA	exon	83988856	83989066	0	-	.	gene_id "ENSMUSG00000107682.3"; transcript_id "ENSMUST00000293057.1"; gene_type "lncRNA"; gene_name "Gm33024"; transcript_type "lncRNA"; transcript_name "Gm33024-203"; exon_number 1; exon_id "ENSMUSE00001580234.1"; level 2; mgi_id "MGI:5592183"; tag "TAGENE"; havana_gene "OTTMUSG00000057836.1";
chr6	HAVANA	exon	83988856	83989074	0	-	.	gene_id "ENSMUSG00000107682.3"; transcript_id "ENSMUST00000293056.1"; gene_type "lncRNA"; gene_name "Gm33024"; transcript_type "lncRNA"; transcript_name "Gm33024-202"; exon_number 1; exon_id "ENSMUSE00001580239.1"; level 2; mgi_id "MGI:5592183"; tag "basic"; tag "Ensembl_canonical"; tag "GENCODE_Primary"; tag "TAGENE"; havana_gene "OTTMUSG00000057836.1";
chr6	HAVANA	exon	83988856	83989103	0	-	.	gene_id "ENSMUSG00000107682.3"; transcript_id "ENSMUST00000203143.2"; gene_type "lncRNA"; gene_name "Gm33024"; transcript_type "lncRNA"; transcript_name "Gm33024-201"; exon_number 1; exon_id "ENSMUSE00001366041.2"; level 2; transcript_support_level "3"; mgi_id "MGI:5592183"; havana_gene "OTTMUSG00000057836.1"; havana_transcript "OTTMUST00000142010.1";
chr6	sragcm37_mid	exon	84066753	84066934	0.187709909460076	-	.	gene_id "ENSMUSG00000087001.3"; transcript_id "ENSMUSG00000087001.3_tx_1"; exon_id "chr6_84066753_84066934_-"; exonnum "5"; txlen "909";
chr6	sragcm37_mid	exon	84066753	84066934	0.168194940683858	-	.	gene_id "ENSMUSG00000087001.3"; transcript_id "ENSMUSG00000087001.3_tx_2"; exon_id "chr6_84066753_84066934_-"; exonnum "5"; txlen "1935";
chr6	HAVANA	exon	84070754	84072853	0	-	.	gene_id "ENSMUSG00000087001.3"; transcript_id "ENSMUST00000137673.3"; gene_type "lncRNA"; gene_name "Gm15475"; transcript_type "lncRNA"; transcript_name "Gm15475-201"; exon_number 4; exon_id "ENSMUSE00001369184.2"; level 1; transcript_support_level "2"; mgi_id "MGI:3705288"; tag "basic"; tag "Ensembl_canonical"; tag "GENCODE_Primary"; tag "exp_conf"; havana_gene "OTTMUSG00000022530.1"; havana_transcript "OTTMUST00000053960.1";
chr6	HAVANA	gene	84070754	84083989	0	-	.	gene_id "ENSMUSG00000087001.3"; gene_type "lncRNA"; gene_name "Gm15475"; level 1; mgi_id "MGI:3705288"; havana_gene "OTTMUSG00000022530.1";
chr6	HAVANA	transcript	84070754	84083989	0	-	.	gene_id "ENSMUSG00000087001.3"; transcript_id "ENSMUST00000137673.3"; gene_type "lncRNA"; gene_name "Gm15475"; transcript_type "lncRNA"; transcript_name "Gm15475-201"; level 1; transcript_support_level "2"; mgi_id "MGI:3705288"; tag "basic"; tag "Ensembl_canonical"; tag "GENCODE_Primary"; tag "exp_conf"; havana_gene "OTTMUSG00000022530.1"; havana_transcript "OTTMUST00000053960.1";
chr6	sragcm37_mid	exon	84072758	84072853	0.187709909460076	-	.	gene_id "ENSMUSG00000087001.3"; transcript_id "ENSMUSG00000087001.3_tx_1"; exon_id "chr6_84072758_84072853_-"; exonnum "4"; txlen "909";
chr6	sragcm37_mid	exon	84072758	84072853	0.168194940683858	-	.	gene_id "ENSMUSG00000087001.3"; transcript_id "ENSMUSG00000087001.3_tx_2"; exon_id "chr6_84072758_84072853_-"; exonnum "4"; txlen "1935";
chr6	sragcm37_mid	exon	84077157	84077383	0.187709909460076	-	.	gene_id "ENSMUSG00000087001.3"; transcript_id "ENSMUSG00000087001.3_tx_1"; exon_id "chr6_84077157_84077383_-"; exonnum "3"; txlen "909";
chr6	HAVANA	exon	84077157	84078409	0	-	.	gene_id "ENSMUSG00000087001.3"; transcript_id "ENSMUST00000137673.3"; gene_type "lncRNA"; gene_name "Gm15475"; transcript_type "lncRNA"; transcript_name "Gm15475-201"; exon_number 3; exon_id "ENSMUSE00000770753.3"; level 1; transcript_support_level "2"; mgi_id "MGI:3705288"; tag "basic"; tag "Ensembl_canonical"; tag "GENCODE_Primary"; tag "exp_conf"; havana_gene "OTTMUSG00000022530.1"; havana_transcript "OTTMUST00000053960.1";
chr6	ENSEMBL_gcm37	exon	84077157	84078409	0.168194940683858	-	.	gene_id "ENSMUSG00000087001.3"; transcript_id "ENSMUSG00000087001.3_tx_2"; exon_id "chr6_84077157_84078409_-"; exonnum "3"; txlen "1935";
chr6	HAVANA	exon	84078854	84079102	0	-	.	gene_id "ENSMUSG00000087001.3"; transcript_id "ENSMUST00000137673.3"; gene_type "lncRNA"; gene_name "Gm15475"; transcript_type "lncRNA"; transcript_name "Gm15475-201"; exon_number 2; exon_id "ENSMUSE00000789889.2"; level 1; transcript_support_level "2"; mgi_id "MGI:3705288"; tag "basic"; tag "Ensembl_canonical"; tag "GENCODE_Primary"; tag "exp_conf"; havana_gene "OTTMUSG00000022530.1"; havana_transcript "OTTMUST00000053960.1";
chr6	ENSEMBL_gcm37	exon	84078854	84079102	0.187709909460076	-	.	gene_id "ENSMUSG00000087001.3"; transcript_id "ENSMUSG00000087001.3_tx_1"; exon_id "chr6_84078854_84079102_-"; exonnum "2"; txlen "909";
chr6	ENSEMBL_gcm37	exon	84078854	84079102	0.168194940683858	-	.	gene_id "ENSMUSG00000087001.3"; transcript_id "ENSMUSG00000087001.3_tx_2"; exon_id "chr6_84078854_84079102_-"; exonnum "2"; txlen "1935";
chr6	HAVANA	exon	84083835	84083989	0	-	.	gene_id "ENSMUSG00000087001.3"; transcript_id "ENSMUST00000137673.3"; gene_type "lncRNA"; gene_name "Gm15475"; transcript_type "lncRNA"; transcript_name "Gm15475-201"; exon_number 1; exon_id "ENSMUSE00000759334.3"; level 1; transcript_support_level "2"; mgi_id "MGI:3705288"; tag "basic"; tag "Ensembl_canonical"; tag "GENCODE_Primary"; tag "exp_conf"; havana_gene "OTTMUSG00000022530.1"; havana_transcript "OTTMUST00000053960.1";
chr6	ENSEMBL_gcm37	exon	84083835	84083989	0.187709909460076	-	.	gene_id "ENSMUSG00000087001.3"; transcript_id "ENSMUSG00000087001.3_tx_1"; exon_id "chr6_84083835_84083989_-"; exonnum "1"; txlen "909";
chr6	ENSEMBL_gcm37	exon	84083835	84083989	0.168194940683858	-	.	gene_id "ENSMUSG00000087001.3"; transcript_id "ENSMUSG00000087001.3_tx_2"; exon_id "chr6_84083835_84083989_-"; exonnum "1"; txlen "1935";
chr6	HAVANA	exon	84241654	84242034	0	-	.	gene_id "ENSMUSG00000139152.1"; transcript_id "ENSMUST00000351456.1"; gene_type "lncRNA"; gene_name "ENSMUSG00000139152"; transcript_type "lncRNA"; transcript_name "ENSMUST00000351456"; exon_number 2; exon_id "ENSMUSE00001692015.1"; level 2; tag "TAGENE";
chr6	HAVANA	exon	84241654	84242034	0	-	.	gene_id "ENSMUSG00000139152.1"; transcript_id "ENSMUST00000351455.1"; gene_type "lncRNA"; gene_name "ENSMUSG00000139152"; transcript_type "lncRNA"; transcript_name "ENSMUST00000351455"; exon_number 2; exon_id "ENSMUSE00001692015.1"; level 2; tag "basic"; tag "TAGENE";
chr6	HAVANA	transcript	84241654	84244058	0	-	.	gene_id "ENSMUSG00000139152.1"; transcript_id "ENSMUST00000351456.1"; gene_type "lncRNA"; gene_name "ENSMUSG00000139152"; transcript_type "lncRNA"; transcript_name "ENSMUST00000351456"; level 2; tag "TAGENE";
chr6	HAVANA	transcript	84241654	84248233	0	-	.	gene_id "ENSMUSG00000139152.1"; transcript_id "ENSMUST00000351455.1"; gene_type "lncRNA"; gene_name "ENSMUSG00000139152"; transcript_type "lncRNA"; transcript_name "ENSMUST00000351455"; level 2; tag "basic"; tag "TAGENE";
chr6	HAVANA	gene	84241654	84248622	0	-	.	gene_id "ENSMUSG00000139152.1"; gene_type "lncRNA"; gene_name "ENSMUSG00000139152"; level 2;
chr6	HAVANA	exon	84241656	84242034	0	-	.	gene_id "ENSMUSG00000139152.1"; transcript_id "ENSMUST00000351454.1"; gene_type "lncRNA"; gene_name "ENSMUSG00000139152"; transcript_type "lncRNA"; transcript_name "ENSMUST00000351454"; exon_number 2; exon_id "ENSMUSE00001692014.1"; level 2; tag "basic"; tag "Ensembl_canonical"; tag "GENCODE_Primary"; tag "TAGENE";
chr6	ENSEMBL_gcm37	exon	84241656	84242034	0.0974992196508368	-	.	gene_id "ENSMUSG00000139152.1"; transcript_id "ENSMUSG00000139152.1_tx_3"; exon_id "chr6_84241656_84242034_-"; exonnum "2"; txlen "641";
chr6	HAVANA	transcript	84241656	84248622	0	-	.	gene_id "ENSMUSG00000139152.1"; transcript_id "ENSMUST00000351454.1"; gene_type "lncRNA"; gene_name "ENSMUSG00000139152"; transcript_type "lncRNA"; transcript_name "ENSMUST00000351454"; level 2; tag "basic"; tag "Ensembl_canonical"; tag "GENCODE_Primary"; tag "TAGENE";
chr6	HAVANA	exon	84243869	84244058	0	-	.	gene_id "ENSMUSG00000139152.1"; transcript_id "ENSMUST00000351456.1"; gene_type "lncRNA"; gene_name "ENSMUSG00000139152"; transcript_type "lncRNA"; transcript_name "ENSMUST00000351456"; exon_number 1; exon_id "ENSMUSE00001692016.1"; level 2; tag "TAGENE";
chr6	HAVANA	exon	84246396	84246683	0	-	.	gene_id "ENSMUSG00000139152.1"; transcript_id "ENSMUST00000351457.1"; gene_type "lncRNA"; gene_name "ENSMUSG00000139152"; transcript_type "lncRNA"; transcript_name "ENSMUST00000351457"; exon_number 2; exon_id "ENSMUSE00001692012.1"; level 2; tag "basic"; tag "TAGENE";
chr6	HAVANA	transcript	84246396	84248130	0	-	.	gene_id "ENSMUSG00000139152.1"; transcript_id "ENSMUST00000351457.1"; gene_type "lncRNA"; gene_name "ENSMUSG00000139152"; transcript_type "lncRNA"; transcript_name "ENSMUST00000351457"; level 2; tag "basic"; tag "TAGENE";
chr6	HAVANA	exon	84248019	84248130	0	-	.	gene_id "ENSMUSG00000139152.1"; transcript_id "ENSMUST00000351457.1"; gene_type "lncRNA"; gene_name "ENSMUSG00000139152"; transcript_type "lncRNA"; transcript_name "ENSMUST00000351457"; exon_number 1; exon_id "ENSMUSE00001692013.1"; level 2; tag "basic"; tag "TAGENE";
chr6	HAVANA	exon	84248019	84248233	0	-	.	gene_id "ENSMUSG00000139152.1"; transcript_id "ENSMUST00000351455.1"; gene_type "lncRNA"; gene_name "ENSMUSG00000139152"; transcript_type "lncRNA"; transcript_name "ENSMUST00000351455"; exon_number 1; exon_id "ENSMUSE00001692017.1"; level 2; tag "basic"; tag "TAGENE";
chr6	HAVANA	exon	84248563	84248622	0	-	.	gene_id "ENSMUSG00000139152.1"; transcript_id "ENSMUST00000351454.1"; gene_type "lncRNA"; gene_name "ENSMUSG00000139152"; transcript_type "lncRNA"; transcript_name "ENSMUST00000351454"; exon_number 1; exon_id "ENSMUSE00001692011.1"; level 2; tag "basic"; tag "Ensembl_canonical"; tag "GENCODE_Primary"; tag "TAGENE";
chr6	sragcm37_mid	exon	84248563	84248824	0.0974992196508368	-	.	gene_id "ENSMUSG00000139152.1"; transcript_id "ENSMUSG00000139152.1_tx_3"; exon_id "chr6_84248563_84248824_-"; exonnum "1"; txlen "641";
chr6	sragcm37_es	exon	84255862	84256455	0.0414213594139712	-	.	gene_id "sragcm37_gene_47908"; transcript_id "sragcm37_gene_47908_tx_2"; exon_id "chr6_84255862_84256455_-"; exonnum "3"; txlen "816";
chr6	sragcm37_es	exon	84276211	84276837	0.0312568119832941	-	.	gene_id "sragcm37_gene_47908"; transcript_id "sragcm37_gene_47908_tx_3"; exon_id "chr6_84276211_84276837_-"; exonnum "3"; txlen "849";
chr6	sragcm37_es	exon	84278884	84279011	0.00329542698244199	-	.	gene_id "sragcm37_gene_47908"; transcript_id "sragcm37_gene_47908_tx_5"; exon_id "chr6_84278884_84279011_-"; exonnum "4"; txlen "856";
chr6	sragcm37_es	exon	84278884	84279011	0.00239667416904872	-	.	gene_id "sragcm37_gene_47908"; transcript_id "sragcm37_gene_47908_tx_6"; exon_id "chr6_84278884_84279011_-"; exonnum "5"; txlen "974";
chr6	sragcm37_mid	exon	84284958	84285463	0.00329542698244199	-	.	gene_id "sragcm37_gene_47908"; transcript_id "sragcm37_gene_47908_tx_5"; exon_id "chr6_84284958_84285463_-"; exonnum "3"; txlen "856";
chr6	sragcm37_mid	exon	84284958	84285463	0.00239667416904872	-	.	gene_id "sragcm37_gene_47908"; transcript_id "sragcm37_gene_47908_tx_6"; exon_id "chr6_84284958_84285463_-"; exonnum "4"; txlen "974";
chr6	sragcm37_mid	exon	84289509	84289626	0.00239667416904872	-	.	gene_id "sragcm37_gene_47908"; transcript_id "sragcm37_gene_47908_tx_6"; exon_id "chr6_84289509_84289626_-"; exonnum "3"; txlen "974";
chr6	sragcm37_mid	exon	84294445	84294563	0.0414213594139712	-	.	gene_id "sragcm37_gene_47908"; transcript_id "sragcm37_gene_47908_tx_2"; exon_id "chr6_84294445_84294563_-"; exonnum "2"; txlen "816";
chr6	sragcm37_mid	exon	84294445	84294563	0.0312568119832941	-	.	gene_id "sragcm37_gene_47908"; transcript_id "sragcm37_gene_47908_tx_3"; exon_id "chr6_84294445_84294563_-"; exonnum "2"; txlen "849";
chr6	sragcm37_mid	exon	84294445	84294563	0.00329542698244199	-	.	gene_id "sragcm37_gene_47908"; transcript_id "sragcm37_gene_47908_tx_5"; exon_id "chr6_84294445_84294563_-"; exonnum "2"; txlen "856";
chr6	sragcm37_mid	exon	84294445	84294563	0.00239667416904872	-	.	gene_id "sragcm37_gene_47908"; transcript_id "sragcm37_gene_47908_tx_6"; exon_id "chr6_84294445_84294563_-"; exonnum "2"; txlen "974";
chr6	sragcm37_ss	exon	84330404	84330506	0.0414213594139712	-	.	gene_id "sragcm37_gene_47908"; transcript_id "sragcm37_gene_47908_tx_2"; exon_id "chr6_84330404_84330506_-"; exonnum "1"; txlen "816";
chr6	sragcm37_ss	exon	84330404	84330506	0.0312568119832941	-	.	gene_id "sragcm37_gene_47908"; transcript_id "sragcm37_gene_47908_tx_3"; exon_id "chr6_84330404_84330506_-"; exonnum "1"; txlen "849";
chr6	sragcm37_ss	exon	84330404	84330506	0.00329542698244199	-	.	gene_id "sragcm37_gene_47908"; transcript_id "sragcm37_gene_47908_tx_5"; exon_id "chr6_84330404_84330506_-"; exonnum "1"; txlen "856";
chr6	sragcm37_ss	exon	84330404	84330506	0.00239667416904872	-	.	gene_id "sragcm37_gene_47908"; transcript_id "sragcm37_gene_47908_tx_6"; exon_id "chr6_84330404_84330506_-"; exonnum "1"; txlen "974";
chr6	sragcm37_es	exon	84333242	84333632	0.0327417603852629	-	.	gene_id "sragcm37_gene_47909"; transcript_id "sragcm37_gene_47909_tx_1"; exon_id "chr6_84333242_84333632_-"; exonnum "3"; txlen "675";
chr6	sragcm37_es	exon	84333242	84333632	0.00573994846328829	-	.	gene_id "sragcm37_gene_47909"; transcript_id "sragcm37_gene_47909_tx_2"; exon_id "chr6_84333242_84333632_-"; exonnum "2"; txlen "587";
chr6	sragcm37_mid	exon	84335051	84335138	0.0327417603852629	-	.	gene_id "sragcm37_gene_47909"; transcript_id "sragcm37_gene_47909_tx_1"; exon_id "chr6_84335051_84335138_-"; exonnum "2"; txlen "675";
chr6	sragcm37_ss	exon	84335665	84335860	0.0327417603852629	-	.	gene_id "sragcm37_gene_47909"; transcript_id "sragcm37_gene_47909_tx_1"; exon_id "chr6_84335665_84335860_-"; exonnum "1"; txlen "675";
chr6	sragcm37_ss	exon	84335665	84335860	0.00573994846328829	-	.	gene_id "sragcm37_gene_47909"; transcript_id "sragcm37_gene_47909_tx_2"; exon_id "chr6_84335665_84335860_-"; exonnum "1"; txlen "587";
chr6	sragcm37_es	exon	84347088	84347448	0.0126740043302198	-	.	gene_id "ENSMUSG00000107797.3"; transcript_id "ENSMUSG00000107797.3_tx_1"; exon_id "chr6_84347088_84347448_-"; exonnum "2"; txlen "915";
chr6	sragcm37_es	exon	84347088	84347448	0.00357718013750663	-	.	gene_id "ENSMUSG00000107797.3"; transcript_id "ENSMUSG00000107797.3_tx_4"; exon_id "chr6_84347088_84347448_-"; exonnum "2"; txlen "539";
chr6	sragcm37_es	exon	84347088	84347448	0.00252506833235762	-	.	gene_id "ENSMUSG00000107797.3"; transcript_id "ENSMUSG00000107797.3_tx_6"; exon_id "chr6_84347088_84347448_-"; exonnum "3"; txlen "693";
chr6	sragcm37_ss	exon	84350982	84351535	0.0126740043302198	-	.	gene_id "ENSMUSG00000107797.3"; transcript_id "ENSMUSG00000107797.3_tx_1"; exon_id "chr6_84350982_84351535_-"; exonnum "1"; txlen "915";
chr6	sragcm37_mid	exon	84353626	84353779	0.00252506833235762	-	.	gene_id "ENSMUSG00000107797.3"; transcript_id "ENSMUSG00000107797.3_tx_6"; exon_id "chr6_84353626_84353779_-"; exonnum "2"; txlen "693";
chr6	sragcm37_ss	exon	84358452	84358629	0.00357718013750663	-	.	gene_id "ENSMUSG00000107797.3"; transcript_id "ENSMUSG00000107797.3_tx_4"; exon_id "chr6_84358452_84358629_-"; exonnum "1"; txlen "539";
chr6	sragcm37_ss	exon	84358452	84358629	0.00252506833235762	-	.	gene_id "ENSMUSG00000107797.3"; transcript_id "ENSMUSG00000107797.3_tx_6"; exon_id "chr6_84358452_84358629_-"; exonnum "1"; txlen "693";
chr6	HAVANA	exon	84389922	84390239	0	-	.	gene_id "ENSMUSG00000107797.3"; transcript_id "ENSMUST00000303577.1"; gene_type "lncRNA"; gene_name "Gm10445"; transcript_type "lncRNA"; transcript_name "Gm10445-202"; exon_number 2; exon_id "ENSMUSE00001599967.1"; level 2; mgi_id "MGI:3642570"; tag "TAGENE"; havana_gene "OTTMUSG00000057830.1";
chr6	HAVANA	transcript	84389922	84390831	0	-	.	gene_id "ENSMUSG00000107797.3"; transcript_id "ENSMUST00000303577.1"; gene_type "lncRNA"; gene_name "Gm10445"; transcript_type "lncRNA"; transcript_name "Gm10445-202"; level 2; mgi_id "MGI:3642570"; tag "TAGENE"; havana_gene "OTTMUSG00000057830.1";
chr6	HAVANA	gene	84389922	84400820	0	-	.	gene_id "ENSMUSG00000107797.3"; gene_type "lncRNA"; gene_name "Gm10445"; level 2; mgi_id "MGI:3642570"; havana_gene "OTTMUSG00000057830.1";
chr6	HAVANA	exon	84389924	84390239	0	-	.	gene_id "ENSMUSG00000107797.3"; transcript_id "ENSMUST00000203521.2"; gene_type "lncRNA"; gene_name "Gm10445"; transcript_type "lncRNA"; transcript_name "Gm10445-201"; exon_number 4; exon_id "ENSMUSE00001365380.2"; level 2; transcript_support_level "2"; mgi_id "MGI:3642570"; tag "basic"; tag "Ensembl_canonical"; tag "GENCODE_Primary"; havana_gene "OTTMUSG00000057830.1"; havana_transcript "OTTMUST00000141992.1";
chr6	HAVANA	transcript	84389924	84400820	0	-	.	gene_id "ENSMUSG00000107797.3"; transcript_id "ENSMUST00000203521.2"; gene_type "lncRNA"; gene_name "Gm10445"; transcript_type "lncRNA"; transcript_name "Gm10445-201"; level 2; transcript_support_level "2"; mgi_id "MGI:3642570"; tag "basic"; tag "Ensembl_canonical"; tag "GENCODE_Primary"; havana_gene "OTTMUSG00000057830.1"; havana_transcript "OTTMUST00000141992.1";
chr6	HAVANA	exon	84390694	84390831	0	-	.	gene_id "ENSMUSG00000107797.3"; transcript_id "ENSMUST00000303577.1"; gene_type "lncRNA"; gene_name "Gm10445"; transcript_type "lncRNA"; transcript_name "Gm10445-202"; exon_number 1; exon_id "ENSMUSE00001599966.1"; level 2; mgi_id "MGI:3642570"; tag "TAGENE"; havana_gene "OTTMUSG00000057830.1";
chr6	HAVANA	exon	84397377	84397465	0	-	.	gene_id "ENSMUSG00000107797.3"; transcript_id "ENSMUST00000203521.2"; gene_type "lncRNA"; gene_name "Gm10445"; transcript_type "lncRNA"; transcript_name "Gm10445-201"; exon_number 3; exon_id "ENSMUSE00001367633.2"; level 2; transcript_support_level "2"; mgi_id "MGI:3642570"; tag "basic"; tag "Ensembl_canonical"; tag "GENCODE_Primary"; havana_gene "OTTMUSG00000057830.1"; havana_transcript "OTTMUST00000141992.1";
chr6	HAVANA	exon	84398505	84398586	0	-	.	gene_id "ENSMUSG00000107797.3"; transcript_id "ENSMUST00000203521.2"; gene_type "lncRNA"; gene_name "Gm10445"; transcript_type "lncRNA"; transcript_name "Gm10445-201"; exon_number 2; exon_id "ENSMUSE00001365022.2"; level 2; transcript_support_level "2"; mgi_id "MGI:3642570"; tag "basic"; tag "Ensembl_canonical"; tag "GENCODE_Primary"; havana_gene "OTTMUSG00000057830.1"; havana_transcript "OTTMUST00000141992.1";
chr6	HAVANA	exon	84400546	84400820	0	-	.	gene_id "ENSMUSG00000107797.3"; transcript_id "ENSMUST00000203521.2"; gene_type "lncRNA"; gene_name "Gm10445"; transcript_type "lncRNA"; transcript_name "Gm10445-201"; exon_number 1; exon_id "ENSMUSE00001367233.2"; level 2; transcript_support_level "2"; mgi_id "MGI:3642570"; tag "basic"; tag "Ensembl_canonical"; tag "GENCODE_Primary"; havana_gene "OTTMUSG00000057830.1"; havana_transcript "OTTMUST00000141992.1";
chr6	HAVANA	exon	84408564	84408848	0	-	.	gene_id "ENSMUSG00000123076.1"; transcript_id "ENSMUST00000256099.1"; gene_type "lncRNA"; gene_name "ENSMUSG00000123076"; transcript_type "lncRNA"; transcript_name "ENSMUST00000256099"; exon_number 3; exon_id "ENSMUSE00001508922.1"; level 2; tag "basic"; tag "Ensembl_canonical"; tag "GENCODE_Primary"; tag "TAGENE";
chr6	HAVANA	gene	84408564	84411519	0	-	.	gene_id "ENSMUSG00000123076.1"; gene_type "lncRNA"; gene_name "ENSMUSG00000123076"; level 2;
chr6	HAVANA	transcript	84408564	84411519	0	-	.	gene_id "ENSMUSG00000123076.1"; transcript_id "ENSMUST00000256099.1"; gene_type "lncRNA"; gene_name "ENSMUSG00000123076"; transcript_type "lncRNA"; transcript_name "ENSMUST00000256099"; level 2; tag "basic"; tag "Ensembl_canonical"; tag "GENCODE_Primary"; tag "TAGENE";
chr6	HAVANA	exon	84410335	84410617	0	-	.	gene_id "ENSMUSG00000123076.1"; transcript_id "ENSMUST00000256099.1"; gene_type "lncRNA"; gene_name "ENSMUSG00000123076"; transcript_type "lncRNA"; transcript_name "ENSMUST00000256099"; exon_number 2; exon_id "ENSMUSE00001508921.1"; level 2; tag "basic"; tag "Ensembl_canonical"; tag "GENCODE_Primary"; tag "TAGENE";
chr6	HAVANA	exon	84411291	84411519	0	-	.	gene_id "ENSMUSG00000123076.1"; transcript_id "ENSMUST00000256099.1"; gene_type "lncRNA"; gene_name "ENSMUSG00000123076"; transcript_type "lncRNA"; transcript_name "ENSMUST00000256099"; exon_number 1; exon_id "ENSMUSE00001508923.1"; level 2; tag "basic"; tag "Ensembl_canonical"; tag "GENCODE_Primary"; tag "TAGENE";
chr6	sragcm37_es	exon	84445086	84445453	0.00681005920519057	-	.	gene_id "ENSMUSG00000133059.1"; transcript_id "ENSMUSG00000133059.1_tx_15"; exon_id "chr6_84445086_84445453_-"; exonnum "5"; txlen "856";
chr6	HAVANA	exon	84454087	84454350	0	-	.	gene_id "ENSMUSG00000133059.1"; transcript_id "ENSMUST00000315691.1"; gene_type "lncRNA"; gene_name "ENSMUSG00000133059"; transcript_type "lncRNA"; transcript_name "ENSMUST00000315691"; exon_number 4; exon_id "ENSMUSE00001623427.1"; level 2; tag "basic"; tag "TAGENE";
chr6	HAVANA	transcript	84454087	84474163	0	-	.	gene_id "ENSMUSG00000133059.1"; transcript_id "ENSMUST00000315691.1"; gene_type "lncRNA"; gene_name "ENSMUSG00000133059"; transcript_type "lncRNA"; transcript_name "ENSMUST00000315691"; level 2; tag "basic"; tag "TAGENE";
chr6	HAVANA	gene	84454087	84499051	0	-	.	gene_id "ENSMUSG00000133059.1"; gene_type "lncRNA"; gene_name "ENSMUSG00000133059"; level 2;
chr6	HAVANA	exon	84454178	84454350	0	-	.	gene_id "ENSMUSG00000133059.1"; transcript_id "ENSMUST00000315694.1"; gene_type "lncRNA"; gene_name "ENSMUSG00000133059"; transcript_type "lncRNA"; transcript_name "ENSMUST00000315694"; exon_number 3; exon_id "ENSMUSE00001623415.1"; level 2; tag "basic"; tag "TAGENE";
chr6	HAVANA	transcript	84454178	84463012	0	-	.	gene_id "ENSMUSG00000133059.1"; transcript_id "ENSMUST00000315694.1"; gene_type "lncRNA"; gene_name "ENSMUSG00000133059"; transcript_type "lncRNA"; transcript_name "ENSMUST00000315694"; level 2; tag "basic"; tag "TAGENE";
chr6	HAVANA	exon	84454183	84454350	0	-	.	gene_id "ENSMUSG00000133059.1"; transcript_id "ENSMUST00000315688.1"; gene_type "lncRNA"; gene_name "ENSMUSG00000133059"; transcript_type "lncRNA"; transcript_name "ENSMUST00000315688"; exon_number 3; exon_id "ENSMUSE00001623426.1"; level 2; tag "basic"; tag "Ensembl_canonical"; tag "GENCODE_Primary"; tag "TAGENE";
chr6	HAVANA	transcript	84454183	84499051	0	-	.	gene_id "ENSMUSG00000133059.1"; transcript_id "ENSMUST00000315688.1"; gene_type "lncRNA"; gene_name "ENSMUSG00000133059"; transcript_type "lncRNA"; transcript_name "ENSMUST00000315688"; level 2; tag "basic"; tag "Ensembl_canonical"; tag "GENCODE_Primary"; tag "TAGENE";
chr6	HAVANA	exon	84456978	84457267	0	-	.	gene_id "ENSMUSG00000133059.1"; transcript_id "ENSMUST00000315695.1"; gene_type "lncRNA"; gene_name "ENSMUSG00000133059"; transcript_type "lncRNA"; transcript_name "ENSMUST00000315695"; exon_number 3; exon_id "ENSMUSE00001623423.1"; level 2; tag "TAGENE";
chr6	HAVANA	exon	84456978	84457267	0	-	.	gene_id "ENSMUSG00000133059.1"; transcript_id "ENSMUST00000315693.1"; gene_type "lncRNA"; gene_name "ENSMUSG00000133059"; transcript_type "lncRNA"; transcript_name "ENSMUST00000315693"; exon_number 4; exon_id "ENSMUSE00001623423.1"; level 2; tag "basic"; tag "TAGENE";
chr6	HAVANA	exon	84456978	84457267	0	-	.	gene_id "ENSMUSG00000133059.1"; transcript_id "ENSMUST00000315692.1"; gene_type "lncRNA"; gene_name "ENSMUSG00000133059"; transcript_type "lncRNA"; transcript_name "ENSMUST00000315692"; exon_number 3; exon_id "ENSMUSE00001623423.1"; level 2; tag "TAGENE";
chr6	HAVANA	exon	84456978	84457267	0	-	.	gene_id "ENSMUSG00000133059.1"; transcript_id "ENSMUST00000315689.1"; gene_type "lncRNA"; gene_name "ENSMUSG00000133059"; transcript_type "lncRNA"; transcript_name "ENSMUST00000315689"; exon_number 3; exon_id "ENSMUSE00001623423.1"; level 2; tag "TAGENE";
chr6	ENSEMBL_gcm37	exon	84456978	84457267	0.021683336124883	-	.	gene_id "ENSMUSG00000133059.1"; transcript_id "ENSMUSG00000133059.1_tx_10"; exon_id "chr6_84456978_84457267_-"; exonnum "3"; txlen "537";
chr6	ENSEMBL_gcm37	exon	84456978	84457267	0.00681005920519057	-	.	gene_id "ENSMUSG00000133059.1"; transcript_id "ENSMUSG00000133059.1_tx_14"; exon_id "chr6_84456978_84457267_-"; exonnum "5"; txlen "778";
chr6	HAVANA	transcript	84456978	84463476	0	-	.	gene_id "ENSMUSG00000133059.1"; transcript_id "ENSMUST00000315695.1"; gene_type "lncRNA"; gene_name "ENSMUSG00000133059"; transcript_type "lncRNA"; transcript_name "ENSMUST00000315695"; level 2; tag "TAGENE";
chr6	HAVANA	transcript	84456978	84474202	0	-	.	gene_id "ENSMUSG00000133059.1"; transcript_id "ENSMUST00000315693.1"; gene_type "lncRNA"; gene_name "ENSMUSG00000133059"; transcript_type "lncRNA"; transcript_name "ENSMUST00000315693"; level 2; tag "basic"; tag "TAGENE";
chr6	HAVANA	transcript	84456978	84474210	0	-	.	gene_id "ENSMUSG00000133059.1"; transcript_id "ENSMUST00000315692.1"; gene_type "lncRNA"; gene_name "ENSMUSG00000133059"; transcript_type "lncRNA"; transcript_name "ENSMUST00000315692"; level 2; tag "TAGENE";
chr6	HAVANA	transcript	84456978	84499027	0	-	.	gene_id "ENSMUSG00000133059.1"; transcript_id "ENSMUST00000315689.1"; gene_type "lncRNA"; gene_name "ENSMUSG00000133059"; transcript_type "lncRNA"; transcript_name "ENSMUST00000315689"; level 2; tag "TAGENE";
chr6	HAVANA	exon	84460007	84460177	0	-	.	gene_id "ENSMUSG00000133059.1"; transcript_id "ENSMUST00000315691.1"; gene_type "lncRNA"; gene_name "ENSMUSG00000133059"; transcript_type "lncRNA"; transcript_name "ENSMUST00000315691"; exon_number 3; exon_id "ENSMUSE00001623420.1"; level 2; tag "basic"; tag "TAGENE";
chr6	HAVANA	exon	84460007	84460177	0	-	.	gene_id "ENSMUSG00000133059.1"; transcript_id "ENSMUST00000315694.1"; gene_type "lncRNA"; gene_name "ENSMUSG00000133059"; transcript_type "lncRNA"; transcript_name "ENSMUST00000315694"; exon_number 2; exon_id "ENSMUSE00001623420.1"; level 2; tag "basic"; tag "TAGENE";
chr6	HAVANA	exon	84460007	84460177	0	-	.	gene_id "ENSMUSG00000133059.1"; transcript_id "ENSMUST00000315688.1"; gene_type "lncRNA"; gene_name "ENSMUSG00000133059"; transcript_type "lncRNA"; transcript_name "ENSMUST00000315688"; exon_number 2; exon_id "ENSMUSE00001623420.1"; level 2; tag "basic"; tag "Ensembl_canonical"; tag "GENCODE_Primary"; tag "TAGENE";
chr6	HAVANA	exon	84460007	84460177	0	-	.	gene_id "ENSMUSG00000133059.1"; transcript_id "ENSMUST00000315695.1"; gene_type "lncRNA"; gene_name "ENSMUSG00000133059"; transcript_type "lncRNA"; transcript_name "ENSMUST00000315695"; exon_number 2; exon_id "ENSMUSE00001623420.1"; level 2; tag "TAGENE";
chr6	HAVANA	exon	84460007	84460177	0	-	.	gene_id "ENSMUSG00000133059.1"; transcript_id "ENSMUST00000315693.1"; gene_type "lncRNA"; gene_name "ENSMUSG00000133059"; transcript_type "lncRNA"; transcript_name "ENSMUST00000315693"; exon_number 3; exon_id "ENSMUSE00001623420.1"; level 2; tag "basic"; tag "TAGENE";
chr6	HAVANA	exon	84460007	84460177	0	-	.	gene_id "ENSMUSG00000133059.1"; transcript_id "ENSMUST00000315692.1"; gene_type "lncRNA"; gene_name "ENSMUSG00000133059"; transcript_type "lncRNA"; transcript_name "ENSMUST00000315692"; exon_number 2; exon_id "ENSMUSE00001623420.1"; level 2; tag "TAGENE";
chr6	HAVANA	exon	84460007	84460177	0	-	.	gene_id "ENSMUSG00000133059.1"; transcript_id "ENSMUST00000315689.1"; gene_type "lncRNA"; gene_name "ENSMUSG00000133059"; transcript_type "lncRNA"; transcript_name "ENSMUST00000315689"; exon_number 2; exon_id "ENSMUSE00001623420.1"; level 2; tag "TAGENE";
chr6	ENSEMBL_gcm37	exon	84460007	84460177	0.021683336124883	-	.	gene_id "ENSMUSG00000133059.1"; transcript_id "ENSMUSG00000133059.1_tx_10"; exon_id "chr6_84460007_84460177_-"; exonnum "2"; txlen "537";
chr6	ENSEMBL_gcm37	exon	84460007	84460177	0.00681005920519057	-	.	gene_id "ENSMUSG00000133059.1"; transcript_id "ENSMUSG00000133059.1_tx_14"; exon_id "chr6_84460007_84460177_-"; exonnum "4"; txlen "778";
chr6	ENSEMBL_gcm37	exon	84460007	84460177	0.00681005920519057	-	.	gene_id "ENSMUSG00000133059.1"; transcript_id "ENSMUSG00000133059.1_tx_15"; exon_id "chr6_84460007_84460177_-"; exonnum "4"; txlen "856";
chr6	HAVANA	exon	84462863	84463012	0	-	.	gene_id "ENSMUSG00000133059.1"; transcript_id "ENSMUST00000315694.1"; gene_type "lncRNA"; gene_name "ENSMUSG00000133059"; transcript_type "lncRNA"; transcript_name "ENSMUST00000315694"; exon_number 1; exon_id "ENSMUSE00001623417.1"; level 2; tag "basic"; tag "TAGENE";
chr6	HAVANA	exon	84462863	84463476	0	-	.	gene_id "ENSMUSG00000133059.1"; transcript_id "ENSMUST00000315695.1"; gene_type "lncRNA"; gene_name "ENSMUSG00000133059"; transcript_type "lncRNA"; transcript_name "ENSMUST00000315695"; exon_number 1; exon_id "ENSMUSE00001623425.1"; level 2; tag "TAGENE";
chr6	HAVANA	exon	84465143	84465382	0	-	.	gene_id "ENSMUSG00000133059.1"; transcript_id "ENSMUST00000315690.1"; gene_type "lncRNA"; gene_name "ENSMUSG00000133059"; transcript_type "lncRNA"; transcript_name "ENSMUST00000315690"; exon_number 2; exon_id "ENSMUSE00001623422.1"; level 2; tag "basic"; tag "TAGENE";
chr6	HAVANA	transcript	84465143	84499027	0	-	.	gene_id "ENSMUSG00000133059.1"; transcript_id "ENSMUST00000315690.1"; gene_type "lncRNA"; gene_name "ENSMUSG00000133059"; transcript_type "lncRNA"; transcript_name "ENSMUST00000315690"; level 2; tag "basic"; tag "TAGENE";
chr6	HAVANA	exon	84471095	84471232	0	-	.	gene_id "ENSMUSG00000133059.1"; transcript_id "ENSMUST00000315691.1"; gene_type "lncRNA"; gene_name "ENSMUSG00000133059"; transcript_type "lncRNA"; transcript_name "ENSMUST00000315691"; exon_number 2; exon_id "ENSMUSE00001623424.1"; level 2; tag "basic"; tag "TAGENE";
chr6	HAVANA	exon	84471095	84471232	0	-	.	gene_id "ENSMUSG00000133059.1"; transcript_id "ENSMUST00000315693.1"; gene_type "lncRNA"; gene_name "ENSMUSG00000133059"; transcript_type "lncRNA"; transcript_name "ENSMUST00000315693"; exon_number 2; exon_id "ENSMUSE00001623424.1"; level 2; tag "basic"; tag "TAGENE";
chr6	ENSEMBL_gcm37	exon	84471095	84471232	0.00681005920519057	-	.	gene_id "ENSMUSG00000133059.1"; transcript_id "ENSMUSG00000133059.1_tx_14"; exon_id "chr6_84471095_84471232_-"; exonnum "3"; txlen "778";
chr6	ENSEMBL_gcm37	exon	84471095	84471232	0.00681005920519057	-	.	gene_id "ENSMUSG00000133059.1"; transcript_id "ENSMUSG00000133059.1_tx_15"; exon_id "chr6_84471095_84471232_-"; exonnum "3"; txlen "856";
chr6	sragcm37_mid	exon	84471322	84471424	0.00681005920519057	-	.	gene_id "ENSMUSG00000133059.1"; transcript_id "ENSMUSG00000133059.1_tx_14"; exon_id "chr6_84471322_84471424_-"; exonnum "2"; txlen "778";
chr6	sragcm37_mid	exon	84471322	84471424	0.00681005920519057	-	.	gene_id "ENSMUSG00000133059.1"; transcript_id "ENSMUSG00000133059.1_tx_15"; exon_id "chr6_84471322_84471424_-"; exonnum "2"; txlen "856";
chr6	HAVANA	exon	84473983	84474163	0	-	.	gene_id "ENSMUSG00000133059.1"; transcript_id "ENSMUST00000315691.1"; gene_type "lncRNA"; gene_name "ENSMUSG00000133059"; transcript_type "lncRNA"; transcript_name "ENSMUST00000315691"; exon_number 1; exon_id "ENSMUSE00001623413.1"; level 2; tag "basic"; tag "TAGENE";
chr6	HAVANA	exon	84473983	84474202	0	-	.	gene_id "ENSMUSG00000133059.1"; transcript_id "ENSMUST00000315693.1"; gene_type "lncRNA"; gene_name "ENSMUSG00000133059"; transcript_type "lncRNA"; transcript_name "ENSMUST00000315693"; exon_number 1; exon_id "ENSMUSE00001623416.1"; level 2; tag "basic"; tag "TAGENE";
chr6	HAVANA	exon	84473983	84474210	0	-	.	gene_id "ENSMUSG00000133059.1"; transcript_id "ENSMUST00000315692.1"; gene_type "lncRNA"; gene_name "ENSMUSG00000133059"; transcript_type "lncRNA"; transcript_name "ENSMUST00000315692"; exon_number 1; exon_id "ENSMUSE00001623428.1"; level 2; tag "TAGENE";
chr6	sragcm37_ss	exon	84474978	84475053	0.021683336124883	-	.	gene_id "ENSMUSG00000133059.1"; transcript_id "ENSMUSG00000133059.1_tx_10"; exon_id "chr6_84474978_84475053_-"; exonnum "1"; txlen "537";
chr6	sragcm37_ss	exon	84474978	84475053	0.00681005920519057	-	.	gene_id "ENSMUSG00000133059.1"; transcript_id "ENSMUSG00000133059.1_tx_14"; exon_id "chr6_84474978_84475053_-"; exonnum "1"; txlen "778";
chr6	sragcm37_ss	exon	84474978	84475053	0.00681005920519057	-	.	gene_id "ENSMUSG00000133059.1"; transcript_id "ENSMUSG00000133059.1_tx_15"; exon_id "chr6_84474978_84475053_-"; exonnum "1"; txlen "856";
chr6	HAVANA	exon	84498046	84498272	0	-	.	gene_id "ENSMUSG00000133059.1"; transcript_id "ENSMUST00000315696.1"; gene_type "lncRNA"; gene_name "ENSMUSG00000133059"; transcript_type "lncRNA"; transcript_name "ENSMUST00000315696"; exon_number 2; exon_id "ENSMUSE00001623414.1"; level 2; tag "basic"; tag "TAGENE";
chr6	HAVANA	transcript	84498046	84499031	0	-	.	gene_id "ENSMUSG00000133059.1"; transcript_id "ENSMUST00000315696.1"; gene_type "lncRNA"; gene_name "ENSMUSG00000133059"; transcript_type "lncRNA"; transcript_name "ENSMUST00000315696"; level 2; tag "basic"; tag "TAGENE";
chr6	HAVANA	exon	84498961	84499027	0	-	.	gene_id "ENSMUSG00000133059.1"; transcript_id "ENSMUST00000315689.1"; gene_type "lncRNA"; gene_name "ENSMUSG00000133059"; transcript_type "lncRNA"; transcript_name "ENSMUST00000315689"; exon_number 1; exon_id "ENSMUSE00001623419.1"; level 2; tag "TAGENE";
chr6	HAVANA	exon	84498961	84499027	0	-	.	gene_id "ENSMUSG00000133059.1"; transcript_id "ENSMUST00000315690.1"; gene_type "lncRNA"; gene_name "ENSMUSG00000133059"; transcript_type "lncRNA"; transcript_name "ENSMUST00000315690"; exon_number 1; exon_id "ENSMUSE00001623419.1"; level 2; tag "basic"; tag "TAGENE";
chr6	HAVANA	exon	84498961	84499031	0	-	.	gene_id "ENSMUSG00000133059.1"; transcript_id "ENSMUST00000315696.1"; gene_type "lncRNA"; gene_name "ENSMUSG00000133059"; transcript_type "lncRNA"; transcript_name "ENSMUST00000315696"; exon_number 1; exon_id "ENSMUSE00001623418.1"; level 2; tag "basic"; tag "TAGENE";
chr6	HAVANA	exon	84498961	84499051	0	-	.	gene_id "ENSMUSG00000133059.1"; transcript_id "ENSMUST00000315688.1"; gene_type "lncRNA"; gene_name "ENSMUSG00000133059"; transcript_type "lncRNA"; transcript_name "ENSMUST00000315688"; exon_number 1; exon_id "ENSMUSE00001623421.1"; level 2; tag "basic"; tag "Ensembl_canonical"; tag "GENCODE_Primary"; tag "TAGENE";
chr6	HAVANA	exon	84507499	84507706	0	-	.	gene_id "ENSMUSG00000122607.1"; transcript_id "ENSMUST00000253972.1"; gene_type "lncRNA"; gene_name "ENSMUSG00000122607"; transcript_type "lncRNA"; transcript_name "ENSMUST00000253972"; exon_number 2; exon_id "ENSMUSE00001504544.1"; level 2; tag "basic"; tag "Ensembl_canonical"; tag "GENCODE_Primary"; tag "TAGENE";
chr6	HAVANA	gene	84507499	84512043	0	-	.	gene_id "ENSMUSG00000122607.1"; gene_type "lncRNA"; gene_name "ENSMUSG00000122607"; level 2;
chr6	HAVANA	transcript	84507499	84512043	0	-	.	gene_id "ENSMUSG00000122607.1"; transcript_id "ENSMUST00000253972.1"; gene_type "lncRNA"; gene_name "ENSMUSG00000122607"; transcript_type "lncRNA"; transcript_name "ENSMUST00000253972"; level 2; tag "basic"; tag "Ensembl_canonical"; tag "GENCODE_Primary"; tag "TAGENE";
chr6	HAVANA	exon	84511931	84512043	0	-	.	gene_id "ENSMUSG00000122607.1"; transcript_id "ENSMUST00000253972.1"; gene_type "lncRNA"; gene_name "ENSMUSG00000122607"; transcript_type "lncRNA"; transcript_name "ENSMUST00000253972"; exon_number 1; exon_id "ENSMUSE00001504545.1"; level 2; tag "basic"; tag "Ensembl_canonical"; tag "GENCODE_Primary"; tag "TAGENE";
chr6	HAVANA	UTR	84548396	84551251	0	-	.	gene_id "ENSMUSG00000063415.13"; transcript_id "ENSMUST00000205228.3"; gene_type "protein_coding"; gene_name "Cyp26b1"; transcript_type "protein_coding"; transcript_name "Cyp26b1-205"; exon_number 6; exon_id "ENSMUSE00000503772.4"; level 2; protein_id "ENSMUSP00000144836.2"; transcript_support_level "1"; mgi_id "MGI:2176159"; tag "basic"; havana_gene "OTTMUSG00000057844.1"; havana_transcript "OTTMUST00000142053.1";
chr6	HAVANA	exon	84548396	84551641	0	-	.	gene_id "ENSMUSG00000063415.13"; transcript_id "ENSMUST00000205228.3"; gene_type "protein_coding"; gene_name "Cyp26b1"; transcript_type "protein_coding"; transcript_name "Cyp26b1-205"; exon_number 6; exon_id "ENSMUSE00000503772.4"; level 2; protein_id "ENSMUSP00000144836.2"; transcript_support_level "1"; mgi_id "MGI:2176159"; tag "basic"; havana_gene "OTTMUSG00000057844.1"; havana_transcript "OTTMUST00000142053.1";
chr6	HAVANA	transcript	84548396	84564662	0	-	.	gene_id "ENSMUSG00000063415.13"; transcript_id "ENSMUST00000205228.3"; gene_type "protein_coding"; gene_name "Cyp26b1"; transcript_type "protein_coding"; transcript_name "Cyp26b1-205"; level 2; protein_id "ENSMUSP00000144836.2"; transcript_support_level "1"; mgi_id "MGI:2176159"; tag "basic"; havana_gene "OTTMUSG00000057844.1"; havana_transcript "OTTMUST00000142053.1";
chr6	HAVANA	gene	84548396	84570890	0	-	.	gene_id "ENSMUSG00000063415.13"; gene_type "protein_coding"; gene_name "Cyp26b1"; level 2; mgi_id "MGI:2176159"; havana_gene "OTTMUSG00000057844.1";
chr6	HAVANA	UTR	84548926	84551251	0	-	.	gene_id "ENSMUSG00000063415.13"; transcript_id "ENSMUST00000204146.3"; gene_type "protein_coding"; gene_name "Cyp26b1"; transcript_type "protein_coding"; transcript_name "Cyp26b1-204"; exon_number 6; exon_id "ENSMUSE00001366445.2"; level 2; protein_id "ENSMUSP00000145092.2"; transcript_support_level "1"; mgi_id "MGI:2176159"; tag "alternative_5_UTR"; tag "basic"; tag "Ensembl_canonical"; tag "GENCODE_Primary"; tag "appris_principal_1"; tag "CCDS"; ccdsid "CCDS20289.1"; havana_gene "OTTMUSG00000057844.1"; havana_transcript "OTTMUST00000142054.1";
chr6	HAVANA	UTR	84548926	84551251	0	-	.	gene_id "ENSMUSG00000063415.13"; transcript_id "ENSMUST00000077705.6"; gene_type "protein_coding"; gene_name "Cyp26b1"; transcript_type "protein_coding"; transcript_name "Cyp26b1-201"; exon_number 7; exon_id "ENSMUSE00001366445.2"; level 2; protein_id "ENSMUSP00000076886.4"; transcript_support_level "1"; mgi_id "MGI:2176159"; tag "alternative_5_UTR"; tag "basic"; tag "appris_principal_1"; tag "CCDS"; ccdsid "CCDS20289.1"; havana_gene "OTTMUSG00000057844.1"; havana_transcript "OTTMUST00000142055.1";
chr6	HAVANA	UTR	84548926	84551251	0	-	.	gene_id "ENSMUSG00000063415.13"; transcript_id "ENSMUST00000168003.9"; gene_type "protein_coding"; gene_name "Cyp26b1"; transcript_type "protein_coding"; transcript_name "Cyp26b1-202"; exon_number 7; exon_id "ENSMUSE00001366445.2"; level 2; protein_id "ENSMUSP00000128391.3"; transcript_support_level "1"; mgi_id "MGI:2176159"; tag "basic"; tag "appris_principal_1"; tag "CCDS"; ccdsid "CCDS20289.1"; havana_gene "OTTMUSG00000057844.1"; havana_transcript "OTTMUST00000142056.1";
chr6	HAVANA	exon	84548926	84551641	0	-	.	gene_id "ENSMUSG00000063415.13"; transcript_id "ENSMUST00000204146.3"; gene_type "protein_coding"; gene_name "Cyp26b1"; transcript_type "protein_coding"; transcript_name "Cyp26b1-204"; exon_number 6; exon_id "ENSMUSE00001366445.2"; level 2; protein_id "ENSMUSP00000145092.2"; transcript_support_level "1"; mgi_id "MGI:2176159"; tag "alternative_5_UTR"; tag "basic"; tag "Ensembl_canonical"; tag "GENCODE_Primary"; tag "appris_principal_1"; tag "CCDS"; ccdsid "CCDS20289.1"; havana_gene "OTTMUSG00000057844.1"; havana_transcript "OTTMUST00000142054.1";
chr6	HAVANA	exon	84548926	84551641	0	-	.	gene_id "ENSMUSG00000063415.13"; transcript_id "ENSMUST00000077705.6"; gene_type "protein_coding"; gene_name "Cyp26b1"; transcript_type "protein_coding"; transcript_name "Cyp26b1-201"; exon_number 7; exon_id "ENSMUSE00001366445.2"; level 2; protein_id "ENSMUSP00000076886.4"; transcript_support_level "1"; mgi_id "MGI:2176159"; tag "alternative_5_UTR"; tag "basic"; tag "appris_principal_1"; tag "CCDS"; ccdsid "CCDS20289.1"; havana_gene "OTTMUSG00000057844.1"; havana_transcript "OTTMUST00000142055.1";
chr6	HAVANA	exon	84548926	84551641	0	-	.	gene_id "ENSMUSG00000063415.13"; transcript_id "ENSMUST00000168003.9"; gene_type "protein_coding"; gene_name "Cyp26b1"; transcript_type "protein_coding"; transcript_name "Cyp26b1-202"; exon_number 7; exon_id "ENSMUSE00001366445.2"; level 2; protein_id "ENSMUSP00000128391.3"; transcript_support_level "1"; mgi_id "MGI:2176159"; tag "basic"; tag "appris_principal_1"; tag "CCDS"; ccdsid "CCDS20289.1"; havana_gene "OTTMUSG00000057844.1"; havana_transcript "OTTMUST00000142056.1";
chr6	ENSEMBL_gcm37	exon	84548926	84551641	30.4264066503696	-	.	gene_id "ENSMUSG00000063415.13"; transcript_id "ENSMUSG00000063415.13_tx_1"; exon_id "chr6_84548926_84551641_-"; exonnum "6"; txlen "3935";
chr6	HAVANA	transcript	84548926	84565620	0	-	.	gene_id "ENSMUSG00000063415.13"; transcript_id "ENSMUST00000204146.3"; gene_type "protein_coding"; gene_name "Cyp26b1"; transcript_type "protein_coding"; transcript_name "Cyp26b1-204"; level 2; protein_id "ENSMUSP00000145092.2"; transcript_support_level "1"; mgi_id "MGI:2176159"; tag "alternative_5_UTR"; tag "basic"; tag "Ensembl_canonical"; tag "GENCODE_Primary"; tag "appris_principal_1"; tag "CCDS"; ccdsid "CCDS20289.1"; havana_gene "OTTMUSG00000057844.1"; havana_transcript "OTTMUST00000142054.1";
chr6	HAVANA	transcript	84548926	84570728	0	-	.	gene_id "ENSMUSG00000063415.13"; transcript_id "ENSMUST00000077705.6"; gene_type "protein_coding"; gene_name "Cyp26b1"; transcript_type "protein_coding"; transcript_name "Cyp26b1-201"; level 2; protein_id "ENSMUSP00000076886.4"; transcript_support_level "1"; mgi_id "MGI:2176159"; tag "alternative_5_UTR"; tag "basic"; tag "appris_principal_1"; tag "CCDS"; ccdsid "CCDS20289.1"; havana_gene "OTTMUSG00000057844.1"; havana_transcript "OTTMUST00000142055.1";
chr6	HAVANA	transcript	84548926	84570890	0	-	.	gene_id "ENSMUSG00000063415.13"; transcript_id "ENSMUST00000168003.9"; gene_type "protein_coding"; gene_name "Cyp26b1"; transcript_type "protein_coding"; transcript_name "Cyp26b1-202"; level 2; protein_id "ENSMUSP00000128391.3"; transcript_support_level "1"; mgi_id "MGI:2176159"; tag "basic"; tag "appris_principal_1"; tag "CCDS"; ccdsid "CCDS20289.1"; havana_gene "OTTMUSG00000057844.1"; havana_transcript "OTTMUST00000142056.1";
chr6	HAVANA	UTR	84551223	84551251	0	-	.	gene_id "ENSMUSG00000063415.13"; transcript_id "ENSMUST00000204109.2"; gene_type "protein_coding"; gene_name "Cyp26b1"; transcript_type "protein_coding"; transcript_name "Cyp26b1-203"; exon_number 5; exon_id "ENSMUSE00001367785.2"; level 2; protein_id "ENSMUSP00000144998.2"; transcript_support_level "5"; mgi_id "MGI:2176159"; tag "not_organism_supported"; tag "basic"; havana_gene "OTTMUSG00000057844.1"; havana_transcript "OTTMUST00000142057.1";
chr6	HAVANA	exon	84551223	84551641	0	-	.	gene_id "ENSMUSG00000063415.13"; transcript_id "ENSMUST00000204109.2"; gene_type "protein_coding"; gene_name "Cyp26b1"; transcript_type "protein_coding"; transcript_name "Cyp26b1-203"; exon_number 5; exon_id "ENSMUSE00001367785.2"; level 2; protein_id "ENSMUSP00000144998.2"; transcript_support_level "5"; mgi_id "MGI:2176159"; tag "not_organism_supported"; tag "basic"; havana_gene "OTTMUSG00000057844.1"; havana_transcript "OTTMUST00000142057.1";
chr6	HAVANA	transcript	84551223	84564987	0	-	.	gene_id "ENSMUSG00000063415.13"; transcript_id "ENSMUST00000204109.2"; gene_type "protein_coding"; gene_name "Cyp26b1"; transcript_type "protein_coding"; transcript_name "Cyp26b1-203"; level 2; protein_id "ENSMUSP00000144998.2"; transcript_support_level "5"; mgi_id "MGI:2176159"; tag "not_organism_supported"; tag "basic"; havana_gene "OTTMUSG00000057844.1"; havana_transcript "OTTMUST00000142057.1";
chr6	HAVANA	stop_codon	84551249	84551251	0	-	0	gene_id "ENSMUSG00000063415.13"; transcript_id "ENSMUST00000205228.3"; gene_type "protein_coding"; gene_name "Cyp26b1"; transcript_type "protein_coding"; transcript_name "Cyp26b1-205"; exon_number 6; exon_id "ENSMUSE00000503772.4"; level 2; protein_id "ENSMUSP00000144836.2"; transcript_support_level "1"; mgi_id "MGI:2176159"; tag "basic"; havana_gene "OTTMUSG00000057844.1"; havana_transcript "OTTMUST00000142053.1";
chr6	HAVANA	stop_codon	84551249	84551251	0	-	0	gene_id "ENSMUSG00000063415.13"; transcript_id "ENSMUST00000204146.3"; gene_type "protein_coding"; gene_name "Cyp26b1"; transcript_type "protein_coding"; transcript_name "Cyp26b1-204"; exon_number 6; exon_id "ENSMUSE00001366445.2"; level 2; protein_id "ENSMUSP00000145092.2"; transcript_support_level "1"; mgi_id "MGI:2176159"; tag "alternative_5_UTR"; tag "basic"; tag "Ensembl_canonical"; tag "GENCODE_Primary"; tag "appris_principal_1"; tag "CCDS"; ccdsid "CCDS20289.1"; havana_gene "OTTMUSG00000057844.1"; havana_transcript "OTTMUST00000142054.1";
chr6	HAVANA	stop_codon	84551249	84551251	0	-	0	gene_id "ENSMUSG00000063415.13"; transcript_id "ENSMUST00000077705.6"; gene_type "protein_coding"; gene_name "Cyp26b1"; transcript_type "protein_coding"; transcript_name "Cyp26b1-201"; exon_number 7; exon_id "ENSMUSE00001366445.2"; level 2; protein_id "ENSMUSP00000076886.4"; transcript_support_level "1"; mgi_id "MGI:2176159"; tag "alternative_5_UTR"; tag "basic"; tag "appris_principal_1"; tag "CCDS"; ccdsid "CCDS20289.1"; havana_gene "OTTMUSG00000057844.1"; havana_transcript "OTTMUST00000142055.1";
chr6	HAVANA	stop_codon	84551249	84551251	0	-	0	gene_id "ENSMUSG00000063415.13"; transcript_id "ENSMUST00000168003.9"; gene_type "protein_coding"; gene_name "Cyp26b1"; transcript_type "protein_coding"; transcript_name "Cyp26b1-202"; exon_number 7; exon_id "ENSMUSE00001366445.2"; level 2; protein_id "ENSMUSP00000128391.3"; transcript_support_level "1"; mgi_id "MGI:2176159"; tag "basic"; tag "appris_principal_1"; tag "CCDS"; ccdsid "CCDS20289.1"; havana_gene "OTTMUSG00000057844.1"; havana_transcript "OTTMUST00000142056.1";
chr6	HAVANA	stop_codon	84551249	84551251	0	-	0	gene_id "ENSMUSG00000063415.13"; transcript_id "ENSMUST00000204109.2"; gene_type "protein_coding"; gene_name "Cyp26b1"; transcript_type "protein_coding"; transcript_name "Cyp26b1-203"; exon_number 5; exon_id "ENSMUSE00001367785.2"; level 2; protein_id "ENSMUSP00000144998.2"; transcript_support_level "5"; mgi_id "MGI:2176159"; tag "not_organism_supported"; tag "basic"; havana_gene "OTTMUSG00000057844.1"; havana_transcript "OTTMUST00000142057.1";
chr6	HAVANA	CDS	84551252	84551641	0	-	0	gene_id "ENSMUSG00000063415.13"; transcript_id "ENSMUST00000205228.3"; gene_type "protein_coding"; gene_name "Cyp26b1"; transcript_type "protein_coding"; transcript_name "Cyp26b1-205"; exon_number 6; exon_id "ENSMUSE00000503772.4"; level 2; protein_id "ENSMUSP00000144836.2"; transcript_support_level "1"; mgi_id "MGI:2176159"; tag "basic"; havana_gene "OTTMUSG00000057844.1"; havana_transcript "OTTMUST00000142053.1";
chr6	HAVANA	CDS	84551252	84551641	0	-	0	gene_id "ENSMUSG00000063415.13"; transcript_id "ENSMUST00000204146.3"; gene_type "protein_coding"; gene_name "Cyp26b1"; transcript_type "protein_coding"; transcript_name "Cyp26b1-204"; exon_number 6; exon_id "ENSMUSE00001366445.2"; level 2; protein_id "ENSMUSP00000145092.2"; transcript_support_level "1"; mgi_id "MGI:2176159"; tag "alternative_5_UTR"; tag "basic"; tag "Ensembl_canonical"; tag "GENCODE_Primary"; tag "appris_principal_1"; tag "CCDS"; ccdsid "CCDS20289.1"; havana_gene "OTTMUSG00000057844.1"; havana_transcript "OTTMUST00000142054.1";
chr6	HAVANA	CDS	84551252	84551641	0	-	0	gene_id "ENSMUSG00000063415.13"; transcript_id "ENSMUST00000077705.6"; gene_type "protein_coding"; gene_name "Cyp26b1"; transcript_type "protein_coding"; transcript_name "Cyp26b1-201"; exon_number 7; exon_id "ENSMUSE00001366445.2"; level 2; protein_id "ENSMUSP00000076886.4"; transcript_support_level "1"; mgi_id "MGI:2176159"; tag "alternative_5_UTR"; tag "basic"; tag "appris_principal_1"; tag "CCDS"; ccdsid "CCDS20289.1"; havana_gene "OTTMUSG00000057844.1"; havana_transcript "OTTMUST00000142055.1";
chr6	HAVANA	CDS	84551252	84551641	0	-	0	gene_id "ENSMUSG00000063415.13"; transcript_id "ENSMUST00000168003.9"; gene_type "protein_coding"; gene_name "Cyp26b1"; transcript_type "protein_coding"; transcript_name "Cyp26b1-202"; exon_number 7; exon_id "ENSMUSE00001366445.2"; level 2; protein_id "ENSMUSP00000128391.3"; transcript_support_level "1"; mgi_id "MGI:2176159"; tag "basic"; tag "appris_principal_1"; tag "CCDS"; ccdsid "CCDS20289.1"; havana_gene "OTTMUSG00000057844.1"; havana_transcript "OTTMUST00000142056.1";
chr6	HAVANA	CDS	84551252	84551641	0	-	0	gene_id "ENSMUSG00000063415.13"; transcript_id "ENSMUST00000204109.2"; gene_type "protein_coding"; gene_name "Cyp26b1"; transcript_type "protein_coding"; transcript_name "Cyp26b1-203"; exon_number 5; exon_id "ENSMUSE00001367785.2"; level 2; protein_id "ENSMUSP00000144998.2"; transcript_support_level "5"; mgi_id "MGI:2176159"; tag "not_organism_supported"; tag "basic"; havana_gene "OTTMUSG00000057844.1"; havana_transcript "OTTMUST00000142057.1";
chr6	HAVANA	exon	84551991	84552275	0	-	.	gene_id "ENSMUSG00000063415.13"; transcript_id "ENSMUST00000205228.3"; gene_type "protein_coding"; gene_name "Cyp26b1"; transcript_type "protein_coding"; transcript_name "Cyp26b1-205"; exon_number 5; exon_id "ENSMUSE00000505715.3"; level 2; protein_id "ENSMUSP00000144836.2"; transcript_support_level "1"; mgi_id "MGI:2176159"; tag "basic"; havana_gene "OTTMUSG00000057844.1"; havana_transcript "OTTMUST00000142053.1";
chr6	HAVANA	CDS	84551991	84552275	0	-	0	gene_id "ENSMUSG00000063415.13"; transcript_id "ENSMUST00000205228.3"; gene_type "protein_coding"; gene_name "Cyp26b1"; transcript_type "protein_coding"; transcript_name "Cyp26b1-205"; exon_number 5; exon_id "ENSMUSE00000505715.3"; level 2; protein_id "ENSMUSP00000144836.2"; transcript_support_level "1"; mgi_id "MGI:2176159"; tag "basic"; havana_gene "OTTMUSG00000057844.1"; havana_transcript "OTTMUST00000142053.1";
chr6	HAVANA	exon	84551991	84552275	0	-	.	gene_id "ENSMUSG00000063415.13"; transcript_id "ENSMUST00000204146.3"; gene_type "protein_coding"; gene_name "Cyp26b1"; transcript_type "protein_coding"; transcript_name "Cyp26b1-204"; exon_number 5; exon_id "ENSMUSE00000505715.3"; level 2; protein_id "ENSMUSP00000145092.2"; transcript_support_level "1"; mgi_id "MGI:2176159"; tag "alternative_5_UTR"; tag "basic"; tag "Ensembl_canonical"; tag "GENCODE_Primary"; tag "appris_principal_1"; tag "CCDS"; ccdsid "CCDS20289.1"; havana_gene "OTTMUSG00000057844.1"; havana_transcript "OTTMUST00000142054.1";
chr6	HAVANA	CDS	84551991	84552275	0	-	0	gene_id "ENSMUSG00000063415.13"; transcript_id "ENSMUST00000204146.3"; gene_type "protein_coding"; gene_name "Cyp26b1"; transcript_type "protein_coding"; transcript_name "Cyp26b1-204"; exon_number 5; exon_id "ENSMUSE00000505715.3"; level 2; protein_id "ENSMUSP00000145092.2"; transcript_support_level "1"; mgi_id "MGI:2176159"; tag "alternative_5_UTR"; tag "basic"; tag "Ensembl_canonical"; tag "GENCODE_Primary"; tag "appris_principal_1"; tag "CCDS"; ccdsid "CCDS20289.1"; havana_gene "OTTMUSG00000057844.1"; havana_transcript "OTTMUST00000142054.1";
chr6	HAVANA	exon	84551991	84552275	0	-	.	gene_id "ENSMUSG00000063415.13"; transcript_id "ENSMUST00000077705.6"; gene_type "protein_coding"; gene_name "Cyp26b1"; transcript_type "protein_coding"; transcript_name "Cyp26b1-201"; exon_number 6; exon_id "ENSMUSE00000505715.3"; level 2; protein_id "ENSMUSP00000076886.4"; transcript_support_level "1"; mgi_id "MGI:2176159"; tag "alternative_5_UTR"; tag "basic"; tag "appris_principal_1"; tag "CCDS"; ccdsid "CCDS20289.1"; havana_gene "OTTMUSG00000057844.1"; havana_transcript "OTTMUST00000142055.1";
chr6	HAVANA	CDS	84551991	84552275	0	-	0	gene_id "ENSMUSG00000063415.13"; transcript_id "ENSMUST00000077705.6"; gene_type "protein_coding"; gene_name "Cyp26b1"; transcript_type "protein_coding"; transcript_name "Cyp26b1-201"; exon_number 6; exon_id "ENSMUSE00000505715.3"; level 2; protein_id "ENSMUSP00000076886.4"; transcript_support_level "1"; mgi_id "MGI:2176159"; tag "alternative_5_UTR"; tag "basic"; tag "appris_principal_1"; tag "CCDS"; ccdsid "CCDS20289.1"; havana_gene "OTTMUSG00000057844.1"; havana_transcript "OTTMUST00000142055.1";
chr6	HAVANA	exon	84551991	84552275	0	-	.	gene_id "ENSMUSG00000063415.13"; transcript_id "ENSMUST00000168003.9"; gene_type "protein_coding"; gene_name "Cyp26b1"; transcript_type "protein_coding"; transcript_name "Cyp26b1-202"; exon_number 6; exon_id "ENSMUSE00000505715.3"; level 2; protein_id "ENSMUSP00000128391.3"; transcript_support_level "1"; mgi_id "MGI:2176159"; tag "basic"; tag "appris_principal_1"; tag "CCDS"; ccdsid "CCDS20289.1"; havana_gene "OTTMUSG00000057844.1"; havana_transcript "OTTMUST00000142056.1";
chr6	HAVANA	CDS	84551991	84552275	0	-	0	gene_id "ENSMUSG00000063415.13"; transcript_id "ENSMUST00000168003.9"; gene_type "protein_coding"; gene_name "Cyp26b1"; transcript_type "protein_coding"; transcript_name "Cyp26b1-202"; exon_number 6; exon_id "ENSMUSE00000505715.3"; level 2; protein_id "ENSMUSP00000128391.3"; transcript_support_level "1"; mgi_id "MGI:2176159"; tag "basic"; tag "appris_principal_1"; tag "CCDS"; ccdsid "CCDS20289.1"; havana_gene "OTTMUSG00000057844.1"; havana_transcript "OTTMUST00000142056.1";
chr6	HAVANA	exon	84551991	84552275	0	-	.	gene_id "ENSMUSG00000063415.13"; transcript_id "ENSMUST00000204109.2"; gene_type "protein_coding"; gene_name "Cyp26b1"; transcript_type "protein_coding"; transcript_name "Cyp26b1-203"; exon_number 4; exon_id "ENSMUSE00000505715.3"; level 2; protein_id "ENSMUSP00000144998.2"; transcript_support_level "5"; mgi_id "MGI:2176159"; tag "not_organism_supported"; tag "basic"; havana_gene "OTTMUSG00000057844.1"; havana_transcript "OTTMUST00000142057.1";
chr6	HAVANA	CDS	84551991	84552275	0	-	0	gene_id "ENSMUSG00000063415.13"; transcript_id "ENSMUST00000204109.2"; gene_type "protein_coding"; gene_name "Cyp26b1"; transcript_type "protein_coding"; transcript_name "Cyp26b1-203"; exon_number 4; exon_id "ENSMUSE00000505715.3"; level 2; protein_id "ENSMUSP00000144998.2"; transcript_support_level "5"; mgi_id "MGI:2176159"; tag "not_organism_supported"; tag "basic"; havana_gene "OTTMUSG00000057844.1"; havana_transcript "OTTMUST00000142057.1";
chr6	ENSEMBL_gcm37	exon	84551991	84552275	30.4264066503696	-	.	gene_id "ENSMUSG00000063415.13"; transcript_id "ENSMUSG00000063415.13_tx_1"; exon_id "chr6_84551991_84552275_-"; exonnum "5"; txlen "3935";
chr6	HAVANA	exon	84553517	84553672	0	-	.	gene_id "ENSMUSG00000063415.13"; transcript_id "ENSMUST00000205228.3"; gene_type "protein_coding"; gene_name "Cyp26b1"; transcript_type "protein_coding"; transcript_name "Cyp26b1-205"; exon_number 4; exon_id "ENSMUSE00000492397.3"; level 2; protein_id "ENSMUSP00000144836.2"; transcript_support_level "1"; mgi_id "MGI:2176159"; tag "basic"; havana_gene "OTTMUSG00000057844.1"; havana_transcript "OTTMUST00000142053.1";
chr6	HAVANA	CDS	84553517	84553672	0	-	0	gene_id "ENSMUSG00000063415.13"; transcript_id "ENSMUST00000205228.3"; gene_type "protein_coding"; gene_name "Cyp26b1"; transcript_type "protein_coding"; transcript_name "Cyp26b1-205"; exon_number 4; exon_id "ENSMUSE00000492397.3"; level 2; protein_id "ENSMUSP00000144836.2"; transcript_support_level "1"; mgi_id "MGI:2176159"; tag "basic"; havana_gene "OTTMUSG00000057844.1"; havana_transcript "OTTMUST00000142053.1";
chr6	HAVANA	exon	84553517	84553672	0	-	.	gene_id "ENSMUSG00000063415.13"; transcript_id "ENSMUST00000204146.3"; gene_type "protein_coding"; gene_name "Cyp26b1"; transcript_type "protein_coding"; transcript_name "Cyp26b1-204"; exon_number 4; exon_id "ENSMUSE00000492397.3"; level 2; protein_id "ENSMUSP00000145092.2"; transcript_support_level "1"; mgi_id "MGI:2176159"; tag "alternative_5_UTR"; tag "basic"; tag "Ensembl_canonical"; tag "GENCODE_Primary"; tag "appris_principal_1"; tag "CCDS"; ccdsid "CCDS20289.1"; havana_gene "OTTMUSG00000057844.1"; havana_transcript "OTTMUST00000142054.1";
chr6	HAVANA	CDS	84553517	84553672	0	-	0	gene_id "ENSMUSG00000063415.13"; transcript_id "ENSMUST00000204146.3"; gene_type "protein_coding"; gene_name "Cyp26b1"; transcript_type "protein_coding"; transcript_name "Cyp26b1-204"; exon_number 4; exon_id "ENSMUSE00000492397.3"; level 2; protein_id "ENSMUSP00000145092.2"; transcript_support_level "1"; mgi_id "MGI:2176159"; tag "alternative_5_UTR"; tag "basic"; tag "Ensembl_canonical"; tag "GENCODE_Primary"; tag "appris_principal_1"; tag "CCDS"; ccdsid "CCDS20289.1"; havana_gene "OTTMUSG00000057844.1"; havana_transcript "OTTMUST00000142054.1";
chr6	HAVANA	exon	84553517	84553672	0	-	.	gene_id "ENSMUSG00000063415.13"; transcript_id "ENSMUST00000077705.6"; gene_type "protein_coding"; gene_name "Cyp26b1"; transcript_type "protein_coding"; transcript_name "Cyp26b1-201"; exon_number 5; exon_id "ENSMUSE00000492397.3"; level 2; protein_id "ENSMUSP00000076886.4"; transcript_support_level "1"; mgi_id "MGI:2176159"; tag "alternative_5_UTR"; tag "basic"; tag "appris_principal_1"; tag "CCDS"; ccdsid "CCDS20289.1"; havana_gene "OTTMUSG00000057844.1"; havana_transcript "OTTMUST00000142055.1";
chr6	HAVANA	CDS	84553517	84553672	0	-	0	gene_id "ENSMUSG00000063415.13"; transcript_id "ENSMUST00000077705.6"; gene_type "protein_coding"; gene_name "Cyp26b1"; transcript_type "protein_coding"; transcript_name "Cyp26b1-201"; exon_number 5; exon_id "ENSMUSE00000492397.3"; level 2; protein_id "ENSMUSP00000076886.4"; transcript_support_level "1"; mgi_id "MGI:2176159"; tag "alternative_5_UTR"; tag "basic"; tag "appris_principal_1"; tag "CCDS"; ccdsid "CCDS20289.1"; havana_gene "OTTMUSG00000057844.1"; havana_transcript "OTTMUST00000142055.1";
chr6	HAVANA	exon	84553517	84553672	0	-	.	gene_id "ENSMUSG00000063415.13"; transcript_id "ENSMUST00000168003.9"; gene_type "protein_coding"; gene_name "Cyp26b1"; transcript_type "protein_coding"; transcript_name "Cyp26b1-202"; exon_number 5; exon_id "ENSMUSE00000492397.3"; level 2; protein_id "ENSMUSP00000128391.3"; transcript_support_level "1"; mgi_id "MGI:2176159"; tag "basic"; tag "appris_principal_1"; tag "CCDS"; ccdsid "CCDS20289.1"; havana_gene "OTTMUSG00000057844.1"; havana_transcript "OTTMUST00000142056.1";
chr6	HAVANA	CDS	84553517	84553672	0	-	0	gene_id "ENSMUSG00000063415.13"; transcript_id "ENSMUST00000168003.9"; gene_type "protein_coding"; gene_name "Cyp26b1"; transcript_type "protein_coding"; transcript_name "Cyp26b1-202"; exon_number 5; exon_id "ENSMUSE00000492397.3"; level 2; protein_id "ENSMUSP00000128391.3"; transcript_support_level "1"; mgi_id "MGI:2176159"; tag "basic"; tag "appris_principal_1"; tag "CCDS"; ccdsid "CCDS20289.1"; havana_gene "OTTMUSG00000057844.1"; havana_transcript "OTTMUST00000142056.1";
chr6	HAVANA	exon	84553517	84553672	0	-	.	gene_id "ENSMUSG00000063415.13"; transcript_id "ENSMUST00000204109.2"; gene_type "protein_coding"; gene_name "Cyp26b1"; transcript_type "protein_coding"; transcript_name "Cyp26b1-203"; exon_number 3; exon_id "ENSMUSE00000492397.3"; level 2; protein_id "ENSMUSP00000144998.2"; transcript_support_level "5"; mgi_id "MGI:2176159"; tag "not_organism_supported"; tag "basic"; havana_gene "OTTMUSG00000057844.1"; havana_transcript "OTTMUST00000142057.1";
chr6	HAVANA	CDS	84553517	84553672	0	-	0	gene_id "ENSMUSG00000063415.13"; transcript_id "ENSMUST00000204109.2"; gene_type "protein_coding"; gene_name "Cyp26b1"; transcript_type "protein_coding"; transcript_name "Cyp26b1-203"; exon_number 3; exon_id "ENSMUSE00000492397.3"; level 2; protein_id "ENSMUSP00000144998.2"; transcript_support_level "5"; mgi_id "MGI:2176159"; tag "not_organism_supported"; tag "basic"; havana_gene "OTTMUSG00000057844.1"; havana_transcript "OTTMUST00000142057.1";
chr6	ENSEMBL_gcm37	exon	84553517	84553672	30.4264066503696	-	.	gene_id "ENSMUSG00000063415.13"; transcript_id "ENSMUSG00000063415.13_tx_1"; exon_id "chr6_84553517_84553672_-"; exonnum "4"; txlen "3935";
chr6	HAVANA	CDS	84553911	84554042	0	-	0	gene_id "ENSMUSG00000063415.13"; transcript_id "ENSMUST00000205228.3"; gene_type "protein_coding"; gene_name "Cyp26b1"; transcript_type "protein_coding"; transcript_name "Cyp26b1-205"; exon_number 3; exon_id "ENSMUSE00001369959.2"; level 2; protein_id "ENSMUSP00000144836.2"; transcript_support_level "1"; mgi_id "MGI:2176159"; tag "basic"; havana_gene "OTTMUSG00000057844.1"; havana_transcript "OTTMUST00000142053.1";
chr6	HAVANA	exon	84553911	84554186	0	-	.	gene_id "ENSMUSG00000063415.13"; transcript_id "ENSMUST00000205228.3"; gene_type "protein_coding"; gene_name "Cyp26b1"; transcript_type "protein_coding"; transcript_name "Cyp26b1-205"; exon_number 3; exon_id "ENSMUSE00001369959.2"; level 2; protein_id "ENSMUSP00000144836.2"; transcript_support_level "1"; mgi_id "MGI:2176159"; tag "basic"; havana_gene "OTTMUSG00000057844.1"; havana_transcript "OTTMUST00000142053.1";
chr6	HAVANA	exon	84553911	84554186	0	-	.	gene_id "ENSMUSG00000063415.13"; transcript_id "ENSMUST00000204146.3"; gene_type "protein_coding"; gene_name "Cyp26b1"; transcript_type "protein_coding"; transcript_name "Cyp26b1-204"; exon_number 3; exon_id "ENSMUSE00000494432.3"; level 2; protein_id "ENSMUSP00000145092.2"; transcript_support_level "1"; mgi_id "MGI:2176159"; tag "alternative_5_UTR"; tag "basic"; tag "Ensembl_canonical"; tag "GENCODE_Primary"; tag "appris_principal_1"; tag "CCDS"; ccdsid "CCDS20289.1"; havana_gene "OTTMUSG00000057844.1"; havana_transcript "OTTMUST00000142054.1";
chr6	HAVANA	CDS	84553911	84554186	0	-	0	gene_id "ENSMUSG00000063415.13"; transcript_id "ENSMUST00000204146.3"; gene_type "protein_coding"; gene_name "Cyp26b1"; transcript_type "protein_coding"; transcript_name "Cyp26b1-204"; exon_number 3; exon_id "ENSMUSE00000494432.3"; level 2; protein_id "ENSMUSP00000145092.2"; transcript_support_level "1"; mgi_id "MGI:2176159"; tag "alternative_5_UTR"; tag "basic"; tag "Ensembl_canonical"; tag "GENCODE_Primary"; tag "appris_principal_1"; tag "CCDS"; ccdsid "CCDS20289.1"; havana_gene "OTTMUSG00000057844.1"; havana_transcript "OTTMUST00000142054.1";
chr6	HAVANA	exon	84553911	84554186	0	-	.	gene_id "ENSMUSG00000063415.13"; transcript_id "ENSMUST00000077705.6"; gene_type "protein_coding"; gene_name "Cyp26b1"; transcript_type "protein_coding"; transcript_name "Cyp26b1-201"; exon_number 4; exon_id "ENSMUSE00000494432.3"; level 2; protein_id "ENSMUSP00000076886.4"; transcript_support_level "1"; mgi_id "MGI:2176159"; tag "alternative_5_UTR"; tag "basic"; tag "appris_principal_1"; tag "CCDS"; ccdsid "CCDS20289.1"; havana_gene "OTTMUSG00000057844.1"; havana_transcript "OTTMUST00000142055.1";
chr6	HAVANA	CDS	84553911	84554186	0	-	0	gene_id "ENSMUSG00000063415.13"; transcript_id "ENSMUST00000077705.6"; gene_type "protein_coding"; gene_name "Cyp26b1"; transcript_type "protein_coding"; transcript_name "Cyp26b1-201"; exon_number 4; exon_id "ENSMUSE00000494432.3"; level 2; protein_id "ENSMUSP00000076886.4"; transcript_support_level "1"; mgi_id "MGI:2176159"; tag "alternative_5_UTR"; tag "basic"; tag "appris_principal_1"; tag "CCDS"; ccdsid "CCDS20289.1"; havana_gene "OTTMUSG00000057844.1"; havana_transcript "OTTMUST00000142055.1";
chr6	HAVANA	exon	84553911	84554186	0	-	.	gene_id "ENSMUSG00000063415.13"; transcript_id "ENSMUST00000168003.9"; gene_type "protein_coding"; gene_name "Cyp26b1"; transcript_type "protein_coding"; transcript_name "Cyp26b1-202"; exon_number 4; exon_id "ENSMUSE00000494432.3"; level 2; protein_id "ENSMUSP00000128391.3"; transcript_support_level "1"; mgi_id "MGI:2176159"; tag "basic"; tag "appris_principal_1"; tag "CCDS"; ccdsid "CCDS20289.1"; havana_gene "OTTMUSG00000057844.1"; havana_transcript "OTTMUST00000142056.1";
chr6	HAVANA	CDS	84553911	84554186	0	-	0	gene_id "ENSMUSG00000063415.13"; transcript_id "ENSMUST00000168003.9"; gene_type "protein_coding"; gene_name "Cyp26b1"; transcript_type "protein_coding"; transcript_name "Cyp26b1-202"; exon_number 4; exon_id "ENSMUSE00000494432.3"; level 2; protein_id "ENSMUSP00000128391.3"; transcript_support_level "1"; mgi_id "MGI:2176159"; tag "basic"; tag "appris_principal_1"; tag "CCDS"; ccdsid "CCDS20289.1"; havana_gene "OTTMUSG00000057844.1"; havana_transcript "OTTMUST00000142056.1";
chr6	HAVANA	exon	84553911	84554186	0	-	.	gene_id "ENSMUSG00000063415.13"; transcript_id "ENSMUST00000204109.2"; gene_type "protein_coding"; gene_name "Cyp26b1"; transcript_type "protein_coding"; transcript_name "Cyp26b1-203"; exon_number 2; exon_id "ENSMUSE00000494432.3"; level 2; protein_id "ENSMUSP00000144998.2"; transcript_support_level "5"; mgi_id "MGI:2176159"; tag "not_organism_supported"; tag "basic"; havana_gene "OTTMUSG00000057844.1"; havana_transcript "OTTMUST00000142057.1";
chr6	HAVANA	CDS	84553911	84554186	0	-	0	gene_id "ENSMUSG00000063415.13"; transcript_id "ENSMUST00000204109.2"; gene_type "protein_coding"; gene_name "Cyp26b1"; transcript_type "protein_coding"; transcript_name "Cyp26b1-203"; exon_number 2; exon_id "ENSMUSE00000494432.3"; level 2; protein_id "ENSMUSP00000144998.2"; transcript_support_level "5"; mgi_id "MGI:2176159"; tag "not_organism_supported"; tag "basic"; havana_gene "OTTMUSG00000057844.1"; havana_transcript "OTTMUST00000142057.1";
chr6	ENSEMBL_gcm37	exon	84553911	84554186	30.4264066503696	-	.	gene_id "ENSMUSG00000063415.13"; transcript_id "ENSMUSG00000063415.13_tx_1"; exon_id "chr6_84553911_84554186_-"; exonnum "3"; txlen "3935";
chr6	HAVANA	start_codon	84554040	84554042	0	-	0	gene_id "ENSMUSG00000063415.13"; transcript_id "ENSMUST00000205228.3"; gene_type "protein_coding"; gene_name "Cyp26b1"; transcript_type "protein_coding"; transcript_name "Cyp26b1-205"; exon_number 3; exon_id "ENSMUSE00001369959.2"; level 2; protein_id "ENSMUSP00000144836.2"; transcript_support_level "1"; mgi_id "MGI:2176159"; tag "basic"; havana_gene "OTTMUSG00000057844.1"; havana_transcript "OTTMUST00000142053.1";
chr6	HAVANA	UTR	84554043	84554186	0	-	.	gene_id "ENSMUSG00000063415.13"; transcript_id "ENSMUST00000205228.3"; gene_type "protein_coding"; gene_name "Cyp26b1"; transcript_type "protein_coding"; transcript_name "Cyp26b1-205"; exon_number 3; exon_id "ENSMUSE00001369959.2"; level 2; protein_id "ENSMUSP00000144836.2"; transcript_support_level "1"; mgi_id "MGI:2176159"; tag "basic"; havana_gene "OTTMUSG00000057844.1"; havana_transcript "OTTMUST00000142053.1";
chr6	HAVANA	exon	84561232	84561456	0	-	.	gene_id "ENSMUSG00000063415.13"; transcript_id "ENSMUST00000205228.3"; gene_type "protein_coding"; gene_name "Cyp26b1"; transcript_type "protein_coding"; transcript_name "Cyp26b1-205"; exon_number 2; exon_id "ENSMUSE00001365443.2"; level 2; protein_id "ENSMUSP00000144836.2"; transcript_support_level "1"; mgi_id "MGI:2176159"; tag "basic"; havana_gene "OTTMUSG00000057844.1"; havana_transcript "OTTMUST00000142053.1";
chr6	HAVANA	UTR	84561232	84561456	0	-	.	gene_id "ENSMUSG00000063415.13"; transcript_id "ENSMUST00000205228.3"; gene_type "protein_coding"; gene_name "Cyp26b1"; transcript_type "protein_coding"; transcript_name "Cyp26b1-205"; exon_number 2; exon_id "ENSMUSE00001365443.2"; level 2; protein_id "ENSMUSP00000144836.2"; transcript_support_level "1"; mgi_id "MGI:2176159"; tag "basic"; havana_gene "OTTMUSG00000057844.1"; havana_transcript "OTTMUST00000142053.1";
chr6	HAVANA	exon	84561232	84561456	0	-	.	gene_id "ENSMUSG00000063415.13"; transcript_id "ENSMUST00000204146.3"; gene_type "protein_coding"; gene_name "Cyp26b1"; transcript_type "protein_coding"; transcript_name "Cyp26b1-204"; exon_number 2; exon_id "ENSMUSE00000495603.3"; level 2; protein_id "ENSMUSP00000145092.2"; transcript_support_level "1"; mgi_id "MGI:2176159"; tag "alternative_5_UTR"; tag "basic"; tag "Ensembl_canonical"; tag "GENCODE_Primary"; tag "appris_principal_1"; tag "CCDS"; ccdsid "CCDS20289.1"; havana_gene "OTTMUSG00000057844.1"; havana_transcript "OTTMUST00000142054.1";
chr6	HAVANA	CDS	84561232	84561456	0	-	0	gene_id "ENSMUSG00000063415.13"; transcript_id "ENSMUST00000204146.3"; gene_type "protein_coding"; gene_name "Cyp26b1"; transcript_type "protein_coding"; transcript_name "Cyp26b1-204"; exon_number 2; exon_id "ENSMUSE00000495603.3"; level 2; protein_id "ENSMUSP00000145092.2"; transcript_support_level "1"; mgi_id "MGI:2176159"; tag "alternative_5_UTR"; tag "basic"; tag "Ensembl_canonical"; tag "GENCODE_Primary"; tag "appris_principal_1"; tag "CCDS"; ccdsid "CCDS20289.1"; havana_gene "OTTMUSG00000057844.1"; havana_transcript "OTTMUST00000142054.1";
chr6	HAVANA	exon	84561232	84561456	0	-	.	gene_id "ENSMUSG00000063415.13"; transcript_id "ENSMUST00000077705.6"; gene_type "protein_coding"; gene_name "Cyp26b1"; transcript_type "protein_coding"; transcript_name "Cyp26b1-201"; exon_number 3; exon_id "ENSMUSE00000495603.3"; level 2; protein_id "ENSMUSP00000076886.4"; transcript_support_level "1"; mgi_id "MGI:2176159"; tag "alternative_5_UTR"; tag "basic"; tag "appris_principal_1"; tag "CCDS"; ccdsid "CCDS20289.1"; havana_gene "OTTMUSG00000057844.1"; havana_transcript "OTTMUST00000142055.1";
chr6	HAVANA	CDS	84561232	84561456	0	-	0	gene_id "ENSMUSG00000063415.13"; transcript_id "ENSMUST00000077705.6"; gene_type "protein_coding"; gene_name "Cyp26b1"; transcript_type "protein_coding"; transcript_name "Cyp26b1-201"; exon_number 3; exon_id "ENSMUSE00000495603.3"; level 2; protein_id "ENSMUSP00000076886.4"; transcript_support_level "1"; mgi_id "MGI:2176159"; tag "alternative_5_UTR"; tag "basic"; tag "appris_principal_1"; tag "CCDS"; ccdsid "CCDS20289.1"; havana_gene "OTTMUSG00000057844.1"; havana_transcript "OTTMUST00000142055.1";
chr6	HAVANA	exon	84561232	84561456	0	-	.	gene_id "ENSMUSG00000063415.13"; transcript_id "ENSMUST00000168003.9"; gene_type "protein_coding"; gene_name "Cyp26b1"; transcript_type "protein_coding"; transcript_name "Cyp26b1-202"; exon_number 3; exon_id "ENSMUSE00000495603.3"; level 2; protein_id "ENSMUSP00000128391.3"; transcript_support_level "1"; mgi_id "MGI:2176159"; tag "basic"; tag "appris_principal_1"; tag "CCDS"; ccdsid "CCDS20289.1"; havana_gene "OTTMUSG00000057844.1"; havana_transcript "OTTMUST00000142056.1";
chr6	HAVANA	CDS	84561232	84561456	0	-	0	gene_id "ENSMUSG00000063415.13"; transcript_id "ENSMUST00000168003.9"; gene_type "protein_coding"; gene_name "Cyp26b1"; transcript_type "protein_coding"; transcript_name "Cyp26b1-202"; exon_number 3; exon_id "ENSMUSE00000495603.3"; level 2; protein_id "ENSMUSP00000128391.3"; transcript_support_level "1"; mgi_id "MGI:2176159"; tag "basic"; tag "appris_principal_1"; tag "CCDS"; ccdsid "CCDS20289.1"; havana_gene "OTTMUSG00000057844.1"; havana_transcript "OTTMUST00000142056.1";
chr6	ENSEMBL_gcm37	exon	84561232	84561456	30.4264066503696	-	.	gene_id "ENSMUSG00000063415.13"; transcript_id "ENSMUSG00000063415.13_tx_1"; exon_id "chr6_84561232_84561456_-"; exonnum "2"; txlen "3935";
chr6	sragcm37_ss	exon	84563974	84564250	30.4264066503696	-	.	gene_id "ENSMUSG00000063415.13"; transcript_id "ENSMUSG00000063415.13_tx_1"; exon_id "chr6_84563974_84564250_-"; exonnum "1"; txlen "3935";
chr6	HAVANA	exon	84564563	84564662	0	-	.	gene_id "ENSMUSG00000063415.13"; transcript_id "ENSMUST00000205228.3"; gene_type "protein_coding"; gene_name "Cyp26b1"; transcript_type "protein_coding"; transcript_name "Cyp26b1-205"; exon_number 1; exon_id "ENSMUSE00001365912.2"; level 2; protein_id "ENSMUSP00000144836.2"; transcript_support_level "1"; mgi_id "MGI:2176159"; tag "basic"; havana_gene "OTTMUSG00000057844.1"; havana_transcript "OTTMUST00000142053.1";
chr6	HAVANA	UTR	84564563	84564662	0	-	.	gene_id "ENSMUSG00000063415.13"; transcript_id "ENSMUST00000205228.3"; gene_type "protein_coding"; gene_name "Cyp26b1"; transcript_type "protein_coding"; transcript_name "Cyp26b1-205"; exon_number 1; exon_id "ENSMUSE00001365912.2"; level 2; protein_id "ENSMUSP00000144836.2"; transcript_support_level "1"; mgi_id "MGI:2176159"; tag "basic"; havana_gene "OTTMUSG00000057844.1"; havana_transcript "OTTMUST00000142053.1";
chr6	HAVANA	CDS	84564784	84564987	0	-	0	gene_id "ENSMUSG00000063415.13"; transcript_id "ENSMUST00000204146.3"; gene_type "protein_coding"; gene_name "Cyp26b1"; transcript_type "protein_coding"; transcript_name "Cyp26b1-204"; exon_number 1; exon_id "ENSMUSE00001369040.2"; level 2; protein_id "ENSMUSP00000145092.2"; transcript_support_level "1"; mgi_id "MGI:2176159"; tag "alternative_5_UTR"; tag "basic"; tag "Ensembl_canonical"; tag "GENCODE_Primary"; tag "appris_principal_1"; tag "CCDS"; ccdsid "CCDS20289.1"; havana_gene "OTTMUSG00000057844.1"; havana_transcript "OTTMUST00000142054.1";
chr6	HAVANA	CDS	84564784	84564987	0	-	0	gene_id "ENSMUSG00000063415.13"; transcript_id "ENSMUST00000077705.6"; gene_type "protein_coding"; gene_name "Cyp26b1"; transcript_type "protein_coding"; transcript_name "Cyp26b1-201"; exon_number 2; exon_id "ENSMUSE00000558941.2"; level 2; protein_id "ENSMUSP00000076886.4"; transcript_support_level "1"; mgi_id "MGI:2176159"; tag "alternative_5_UTR"; tag "basic"; tag "appris_principal_1"; tag "CCDS"; ccdsid "CCDS20289.1"; havana_gene "OTTMUSG00000057844.1"; havana_transcript "OTTMUST00000142055.1";
chr6	HAVANA	CDS	84564784	84564987	0	-	0	gene_id "ENSMUSG00000063415.13"; transcript_id "ENSMUST00000168003.9"; gene_type "protein_coding"; gene_name "Cyp26b1"; transcript_type "protein_coding"; transcript_name "Cyp26b1-202"; exon_number 2; exon_id "ENSMUSE00000558941.2"; level 2; protein_id "ENSMUSP00000128391.3"; transcript_support_level "1"; mgi_id "MGI:2176159"; tag "basic"; tag "appris_principal_1"; tag "CCDS"; ccdsid "CCDS20289.1"; havana_gene "OTTMUSG00000057844.1"; havana_transcript "OTTMUST00000142056.1";
chr6	HAVANA	exon	84564784	84564987	0	-	.	gene_id "ENSMUSG00000063415.13"; transcript_id "ENSMUST00000204109.2"; gene_type "protein_coding"; gene_name "Cyp26b1"; transcript_type "protein_coding"; transcript_name "Cyp26b1-203"; exon_number 1; exon_id "ENSMUSE00001368907.2"; level 2; protein_id "ENSMUSP00000144998.2"; transcript_support_level "5"; mgi_id "MGI:2176159"; tag "not_organism_supported"; tag "basic"; havana_gene "OTTMUSG00000057844.1"; havana_transcript "OTTMUST00000142057.1";
chr6	HAVANA	CDS	84564784	84564987	0	-	0	gene_id "ENSMUSG00000063415.13"; transcript_id "ENSMUST00000204109.2"; gene_type "protein_coding"; gene_name "Cyp26b1"; transcript_type "protein_coding"; transcript_name "Cyp26b1-203"; exon_number 1; exon_id "ENSMUSE00001368907.2"; level 2; protein_id "ENSMUSP00000144998.2"; transcript_support_level "5"; mgi_id "MGI:2176159"; tag "not_organism_supported"; tag "basic"; havana_gene "OTTMUSG00000057844.1"; havana_transcript "OTTMUST00000142057.1";
chr6	HAVANA	exon	84564784	84565175	0	-	.	gene_id "ENSMUSG00000063415.13"; transcript_id "ENSMUST00000077705.6"; gene_type "protein_coding"; gene_name "Cyp26b1"; transcript_type "protein_coding"; transcript_name "Cyp26b1-201"; exon_number 2; exon_id "ENSMUSE00000558941.2"; level 2; protein_id "ENSMUSP00000076886.4"; transcript_support_level "1"; mgi_id "MGI:2176159"; tag "alternative_5_UTR"; tag "basic"; tag "appris_principal_1"; tag "CCDS"; ccdsid "CCDS20289.1"; havana_gene "OTTMUSG00000057844.1"; havana_transcript "OTTMUST00000142055.1";
chr6	HAVANA	exon	84564784	84565175	0	-	.	gene_id "ENSMUSG00000063415.13"; transcript_id "ENSMUST00000168003.9"; gene_type "protein_coding"; gene_name "Cyp26b1"; transcript_type "protein_coding"; transcript_name "Cyp26b1-202"; exon_number 2; exon_id "ENSMUSE00000558941.2"; level 2; protein_id "ENSMUSP00000128391.3"; transcript_support_level "1"; mgi_id "MGI:2176159"; tag "basic"; tag "appris_principal_1"; tag "CCDS"; ccdsid "CCDS20289.1"; havana_gene "OTTMUSG00000057844.1"; havana_transcript "OTTMUST00000142056.1";
chr6	HAVANA	exon	84564784	84565620	0	-	.	gene_id "ENSMUSG00000063415.13"; transcript_id "ENSMUST00000204146.3"; gene_type "protein_coding"; gene_name "Cyp26b1"; transcript_type "protein_coding"; transcript_name "Cyp26b1-204"; exon_number 1; exon_id "ENSMUSE00001369040.2"; level 2; protein_id "ENSMUSP00000145092.2"; transcript_support_level "1"; mgi_id "MGI:2176159"; tag "alternative_5_UTR"; tag "basic"; tag "Ensembl_canonical"; tag "GENCODE_Primary"; tag "appris_principal_1"; tag "CCDS"; ccdsid "CCDS20289.1"; havana_gene "OTTMUSG00000057844.1"; havana_transcript "OTTMUST00000142054.1";
chr6	HAVANA	start_codon	84564985	84564987	0	-	0	gene_id "ENSMUSG00000063415.13"; transcript_id "ENSMUST00000204146.3"; gene_type "protein_coding"; gene_name "Cyp26b1"; transcript_type "protein_coding"; transcript_name "Cyp26b1-204"; exon_number 1; exon_id "ENSMUSE00001369040.2"; level 2; protein_id "ENSMUSP00000145092.2"; transcript_support_level "1"; mgi_id "MGI:2176159"; tag "alternative_5_UTR"; tag "basic"; tag "Ensembl_canonical"; tag "GENCODE_Primary"; tag "appris_principal_1"; tag "CCDS"; ccdsid "CCDS20289.1"; havana_gene "OTTMUSG00000057844.1"; havana_transcript "OTTMUST00000142054.1";
chr6	HAVANA	start_codon	84564985	84564987	0	-	0	gene_id "ENSMUSG00000063415.13"; transcript_id "ENSMUST00000077705.6"; gene_type "protein_coding"; gene_name "Cyp26b1"; transcript_type "protein_coding"; transcript_name "Cyp26b1-201"; exon_number 2; exon_id "ENSMUSE00000558941.2"; level 2; protein_id "ENSMUSP00000076886.4"; transcript_support_level "1"; mgi_id "MGI:2176159"; tag "alternative_5_UTR"; tag "basic"; tag "appris_principal_1"; tag "CCDS"; ccdsid "CCDS20289.1"; havana_gene "OTTMUSG00000057844.1"; havana_transcript "OTTMUST00000142055.1";
chr6	HAVANA	start_codon	84564985	84564987	0	-	0	gene_id "ENSMUSG00000063415.13"; transcript_id "ENSMUST00000168003.9"; gene_type "protein_coding"; gene_name "Cyp26b1"; transcript_type "protein_coding"; transcript_name "Cyp26b1-202"; exon_number 2; exon_id "ENSMUSE00000558941.2"; level 2; protein_id "ENSMUSP00000128391.3"; transcript_support_level "1"; mgi_id "MGI:2176159"; tag "basic"; tag "appris_principal_1"; tag "CCDS"; ccdsid "CCDS20289.1"; havana_gene "OTTMUSG00000057844.1"; havana_transcript "OTTMUST00000142056.1";
chr6	HAVANA	start_codon	84564985	84564987	0	-	0	gene_id "ENSMUSG00000063415.13"; transcript_id "ENSMUST00000204109.2"; gene_type "protein_coding"; gene_name "Cyp26b1"; transcript_type "protein_coding"; transcript_name "Cyp26b1-203"; exon_number 1; exon_id "ENSMUSE00001368907.2"; level 2; protein_id "ENSMUSP00000144998.2"; transcript_support_level "5"; mgi_id "MGI:2176159"; tag "not_organism_supported"; tag "basic"; havana_gene "OTTMUSG00000057844.1"; havana_transcript "OTTMUST00000142057.1";
chr6	HAVANA	UTR	84564988	84565175	0	-	.	gene_id "ENSMUSG00000063415.13"; transcript_id "ENSMUST00000077705.6"; gene_type "protein_coding"; gene_name "Cyp26b1"; transcript_type "protein_coding"; transcript_name "Cyp26b1-201"; exon_number 2; exon_id "ENSMUSE00000558941.2"; level 2; protein_id "ENSMUSP00000076886.4"; transcript_support_level "1"; mgi_id "MGI:2176159"; tag "alternative_5_UTR"; tag "basic"; tag "appris_principal_1"; tag "CCDS"; ccdsid "CCDS20289.1"; havana_gene "OTTMUSG00000057844.1"; havana_transcript "OTTMUST00000142055.1";
chr6	HAVANA	UTR	84564988	84565175	0	-	.	gene_id "ENSMUSG00000063415.13"; transcript_id "ENSMUST00000168003.9"; gene_type "protein_coding"; gene_name "Cyp26b1"; transcript_type "protein_coding"; transcript_name "Cyp26b1-202"; exon_number 2; exon_id "ENSMUSE00000558941.2"; level 2; protein_id "ENSMUSP00000128391.3"; transcript_support_level "1"; mgi_id "MGI:2176159"; tag "basic"; tag "appris_principal_1"; tag "CCDS"; ccdsid "CCDS20289.1"; havana_gene "OTTMUSG00000057844.1"; havana_transcript "OTTMUST00000142056.1";
chr6	HAVANA	UTR	84564988	84565620	0	-	.	gene_id "ENSMUSG00000063415.13"; transcript_id "ENSMUST00000204146.3"; gene_type "protein_coding"; gene_name "Cyp26b1"; transcript_type "protein_coding"; transcript_name "Cyp26b1-204"; exon_number 1; exon_id "ENSMUSE00001369040.2"; level 2; protein_id "ENSMUSP00000145092.2"; transcript_support_level "1"; mgi_id "MGI:2176159"; tag "alternative_5_UTR"; tag "basic"; tag "Ensembl_canonical"; tag "GENCODE_Primary"; tag "appris_principal_1"; tag "CCDS"; ccdsid "CCDS20289.1"; havana_gene "OTTMUSG00000057844.1"; havana_transcript "OTTMUST00000142054.1";
chr6	HAVANA	exon	84570622	84570728	0	-	.	gene_id "ENSMUSG00000063415.13"; transcript_id "ENSMUST00000077705.6"; gene_type "protein_coding"; gene_name "Cyp26b1"; transcript_type "protein_coding"; transcript_name "Cyp26b1-201"; exon_number 1; exon_id "ENSMUSE00000558938.4"; level 2; protein_id "ENSMUSP00000076886.4"; transcript_support_level "1"; mgi_id "MGI:2176159"; tag "alternative_5_UTR"; tag "basic"; tag "appris_principal_1"; tag "CCDS"; ccdsid "CCDS20289.1"; havana_gene "OTTMUSG00000057844.1"; havana_transcript "OTTMUST00000142055.1";
chr6	HAVANA	UTR	84570622	84570728	0	-	.	gene_id "ENSMUSG00000063415.13"; transcript_id "ENSMUST00000077705.6"; gene_type "protein_coding"; gene_name "Cyp26b1"; transcript_type "protein_coding"; transcript_name "Cyp26b1-201"; exon_number 1; exon_id "ENSMUSE00000558938.4"; level 2; protein_id "ENSMUSP00000076886.4"; transcript_support_level "1"; mgi_id "MGI:2176159"; tag "alternative_5_UTR"; tag "basic"; tag "appris_principal_1"; tag "CCDS"; ccdsid "CCDS20289.1"; havana_gene "OTTMUSG00000057844.1"; havana_transcript "OTTMUST00000142055.1";
chr6	HAVANA	exon	84570771	84570890	0	-	.	gene_id "ENSMUSG00000063415.13"; transcript_id "ENSMUST00000168003.9"; gene_type "protein_coding"; gene_name "Cyp26b1"; transcript_type "protein_coding"; transcript_name "Cyp26b1-202"; exon_number 1; exon_id "ENSMUSE00001039315.2"; level 2; protein_id "ENSMUSP00000128391.3"; transcript_support_level "1"; mgi_id "MGI:2176159"; tag "basic"; tag "appris_principal_1"; tag "CCDS"; ccdsid "CCDS20289.1"; havana_gene "OTTMUSG00000057844.1"; havana_transcript "OTTMUST00000142056.1";
chr6	HAVANA	UTR	84570771	84570890	0	-	.	gene_id "ENSMUSG00000063415.13"; transcript_id "ENSMUST00000168003.9"; gene_type "protein_coding"; gene_name "Cyp26b1"; transcript_type "protein_coding"; transcript_name "Cyp26b1-202"; exon_number 1; exon_id "ENSMUSE00001039315.2"; level 2; protein_id "ENSMUSP00000128391.3"; transcript_support_level "1"; mgi_id "MGI:2176159"; tag "basic"; tag "appris_principal_1"; tag "CCDS"; ccdsid "CCDS20289.1"; havana_gene "OTTMUSG00000057844.1"; havana_transcript "OTTMUST00000142056.1";
chr6	HAVANA	UTR	84595469	84598369	0	-	.	gene_id "ENSMUSG00000033769.17"; transcript_id "ENSMUST00000160197.6"; gene_type "protein_coding"; gene_name "Exoc6b"; transcript_type "protein_coding"; transcript_name "Exoc6b-203"; exon_number 22; exon_id "ENSMUSE00000393940.5"; level 2; protein_id "ENSMUSP00000125312.2"; transcript_support_level "1"; mgi_id "MGI:1923164"; tag "basic"; tag "Ensembl_canonical"; tag "GENCODE_Primary"; tag "appris_principal_1"; tag "CCDS"; ccdsid "CCDS51824.1"; havana_gene "OTTMUSG00000034535.1"; havana_transcript "OTTMUST00000087628.1";
chr6	HAVANA	exon	84595469	84598493	0	-	.	gene_id "ENSMUSG00000033769.17"; transcript_id "ENSMUST00000160197.6"; gene_type "protein_coding"; gene_name "Exoc6b"; transcript_type "protein_coding"; transcript_name "Exoc6b-203"; exon_number 22; exon_id "ENSMUSE00000393940.5"; level 2; protein_id "ENSMUSP00000125312.2"; transcript_support_level "1"; mgi_id "MGI:1923164"; tag "basic"; tag "Ensembl_canonical"; tag "GENCODE_Primary"; tag "appris_principal_1"; tag "CCDS"; ccdsid "CCDS51824.1"; havana_gene "OTTMUSG00000034535.1"; havana_transcript "OTTMUST00000087628.1";
chr6	ENSEMBL_gcm37	exon	84595469	84598493	7.65923867518516	-	.	gene_id "ENSMUSG00000033769.17"; transcript_id "ENSMUSG00000033769.17_tx_3"; exon_id "chr6_84595469_84598493_-"; exonnum "23"; txlen "5440";
chr6	ENSEMBL_gcm37	exon	84595469	84598493	2.01962100132129	-	.	gene_id "ENSMUSG00000033769.17"; transcript_id "ENSMUSG00000033769.17_tx_4"; exon_id "chr6_84595469_84598493_-"; exonnum "23"; txlen "5582";
chr6	HAVANA	gene	84595469	85046495	0	-	.	gene_id "ENSMUSG00000033769.17"; gene_type "protein_coding"; gene_name "Exoc6b"; level 2; mgi_id "MGI:1923164"; tag "overlapping_locus"; havana_gene "OTTMUSG00000034535.1";
chr6	HAVANA	transcript	84595469	85046495	0	-	.	gene_id "ENSMUSG00000033769.17"; transcript_id "ENSMUST00000160197.6"; gene_type "protein_coding"; gene_name "Exoc6b"; transcript_type "protein_coding"; transcript_name "Exoc6b-203"; level 2; protein_id "ENSMUSP00000125312.2"; transcript_support_level "1"; mgi_id "MGI:1923164"; tag "basic"; tag "Ensembl_canonical"; tag "GENCODE_Primary"; tag "appris_principal_1"; tag "CCDS"; ccdsid "CCDS51824.1"; havana_gene "OTTMUSG00000034535.1"; havana_transcript "OTTMUST00000087628.1";
chr6	HAVANA	stop_codon	84598367	84598369	0	-	0	gene_id "ENSMUSG00000033769.17"; transcript_id "ENSMUST00000160197.6"; gene_type "protein_coding"; gene_name "Exoc6b"; transcript_type "protein_coding"; transcript_name "Exoc6b-203"; exon_number 22; exon_id "ENSMUSE00000393940.5"; level 2; protein_id "ENSMUSP00000125312.2"; transcript_support_level "1"; mgi_id "MGI:1923164"; tag "basic"; tag "Ensembl_canonical"; tag "GENCODE_Primary"; tag "appris_principal_1"; tag "CCDS"; ccdsid "CCDS51824.1"; havana_gene "OTTMUSG00000034535.1"; havana_transcript "OTTMUST00000087628.1";
chr6	HAVANA	CDS	84598370	84598493	0	-	1	gene_id "ENSMUSG00000033769.17"; transcript_id "ENSMUST00000160197.6"; gene_type "protein_coding"; gene_name "Exoc6b"; transcript_type "protein_coding"; transcript_name "Exoc6b-203"; exon_number 22; exon_id "ENSMUSE00000393940.5"; level 2; protein_id "ENSMUSP00000125312.2"; transcript_support_level "1"; mgi_id "MGI:1923164"; tag "basic"; tag "Ensembl_canonical"; tag "GENCODE_Primary"; tag "appris_principal_1"; tag "CCDS"; ccdsid "CCDS51824.1"; havana_gene "OTTMUSG00000034535.1"; havana_transcript "OTTMUST00000087628.1";
chr6	HAVANA	exon	84602107	84602219	0	-	.	gene_id "ENSMUSG00000033769.17"; transcript_id "ENSMUST00000160197.6"; gene_type "protein_coding"; gene_name "Exoc6b"; transcript_type "protein_coding"; transcript_name "Exoc6b-203"; exon_number 21; exon_id "ENSMUSE00001039849.2"; level 2; protein_id "ENSMUSP00000125312.2"; transcript_support_level "1"; mgi_id "MGI:1923164"; tag "basic"; tag "Ensembl_canonical"; tag "GENCODE_Primary"; tag "appris_principal_1"; tag "CCDS"; ccdsid "CCDS51824.1"; havana_gene "OTTMUSG00000034535.1"; havana_transcript "OTTMUST00000087628.1";
chr6	HAVANA	CDS	84602107	84602219	0	-	0	gene_id "ENSMUSG00000033769.17"; transcript_id "ENSMUST00000160197.6"; gene_type "protein_coding"; gene_name "Exoc6b"; transcript_type "protein_coding"; transcript_name "Exoc6b-203"; exon_number 21; exon_id "ENSMUSE00001039849.2"; level 2; protein_id "ENSMUSP00000125312.2"; transcript_support_level "1"; mgi_id "MGI:1923164"; tag "basic"; tag "Ensembl_canonical"; tag "GENCODE_Primary"; tag "appris_principal_1"; tag "CCDS"; ccdsid "CCDS51824.1"; havana_gene "OTTMUSG00000034535.1"; havana_transcript "OTTMUST00000087628.1";
chr6	ENSEMBL_gcm37	exon	84602107	84602219	7.65923867518516	-	.	gene_id "ENSMUSG00000033769.17"; transcript_id "ENSMUSG00000033769.17_tx_3"; exon_id "chr6_84602107_84602219_-"; exonnum "22"; txlen "5440";
chr6	ENSEMBL_gcm37	exon	84602107	84602219	2.01962100132129	-	.	gene_id "ENSMUSG00000033769.17"; transcript_id "ENSMUSG00000033769.17_tx_4"; exon_id "chr6_84602107_84602219_-"; exonnum "22"; txlen "5582";
chr6	sragcm37_es	exon	84630744	84631234	0.39934134136685	-	.	gene_id "sragcm37_gene_56874"; transcript_id "sragcm37_gene_56874_tx_1"; exon_id "chr6_84630744_84631234_-"; exonnum "2"; txlen "877";
chr6	sragcm37_ss	exon	84631804	84632189	0.39934134136685	-	.	gene_id "sragcm37_gene_56874"; transcript_id "sragcm37_gene_56874_tx_1"; exon_id "chr6_84631804_84632189_-"; exonnum "1"; txlen "877";
chr6	HAVANA	exon	84723883	84723956	0	-	.	gene_id "ENSMUSG00000033769.17"; transcript_id "ENSMUST00000160197.6"; gene_type "protein_coding"; gene_name "Exoc6b"; transcript_type "protein_coding"; transcript_name "Exoc6b-203"; exon_number 20; exon_id "ENSMUSE00001051387.2"; level 2; protein_id "ENSMUSP00000125312.2"; transcript_support_level "1"; mgi_id "MGI:1923164"; tag "basic"; tag "Ensembl_canonical"; tag "GENCODE_Primary"; tag "appris_principal_1"; tag "CCDS"; ccdsid "CCDS51824.1"; havana_gene "OTTMUSG00000034535.1"; havana_transcript "OTTMUST00000087628.1";
chr6	HAVANA	CDS	84723883	84723956	0	-	2	gene_id "ENSMUSG00000033769.17"; transcript_id "ENSMUST00000160197.6"; gene_type "protein_coding"; gene_name "Exoc6b"; transcript_type "protein_coding"; transcript_name "Exoc6b-203"; exon_number 20; exon_id "ENSMUSE00001051387.2"; level 2; protein_id "ENSMUSP00000125312.2"; transcript_support_level "1"; mgi_id "MGI:1923164"; tag "basic"; tag "Ensembl_canonical"; tag "GENCODE_Primary"; tag "appris_principal_1"; tag "CCDS"; ccdsid "CCDS51824.1"; havana_gene "OTTMUSG00000034535.1"; havana_transcript "OTTMUST00000087628.1";
chr6	ENSEMBL_gcm37	exon	84723883	84723956	7.65923867518516	-	.	gene_id "ENSMUSG00000033769.17"; transcript_id "ENSMUSG00000033769.17_tx_3"; exon_id "chr6_84723883_84723956_-"; exonnum "21"; txlen "5440";
chr6	ENSEMBL_gcm37	exon	84723883	84723956	2.01962100132129	-	.	gene_id "ENSMUSG00000033769.17"; transcript_id "ENSMUSG00000033769.17_tx_4"; exon_id "chr6_84723883_84723956_-"; exonnum "21"; txlen "5582";
chr6	sragcm37_mid	exon	84724586	84724766	2.01962100132129	-	.	gene_id "ENSMUSG00000033769.17"; transcript_id "ENSMUSG00000033769.17_tx_4"; exon_id "chr6_84724586_84724766_-"; exonnum "20"; txlen "5582";
chr6	HAVANA	exon	84768223	84768364	0	-	.	gene_id "ENSMUSG00000033769.17"; transcript_id "ENSMUST00000160197.6"; gene_type "protein_coding"; gene_name "Exoc6b"; transcript_type "protein_coding"; transcript_name "Exoc6b-203"; exon_number 19; exon_id "ENSMUSE00000976308.2"; level 2; protein_id "ENSMUSP00000125312.2"; transcript_support_level "1"; mgi_id "MGI:1923164"; tag "basic"; tag "Ensembl_canonical"; tag "GENCODE_Primary"; tag "appris_principal_1"; tag "CCDS"; ccdsid "CCDS51824.1"; havana_gene "OTTMUSG00000034535.1"; havana_transcript "OTTMUST00000087628.1";
chr6	HAVANA	CDS	84768223	84768364	0	-	0	gene_id "ENSMUSG00000033769.17"; transcript_id "ENSMUST00000160197.6"; gene_type "protein_coding"; gene_name "Exoc6b"; transcript_type "protein_coding"; transcript_name "Exoc6b-203"; exon_number 19; exon_id "ENSMUSE00000976308.2"; level 2; protein_id "ENSMUSP00000125312.2"; transcript_support_level "1"; mgi_id "MGI:1923164"; tag "basic"; tag "Ensembl_canonical"; tag "GENCODE_Primary"; tag "appris_principal_1"; tag "CCDS"; ccdsid "CCDS51824.1"; havana_gene "OTTMUSG00000034535.1"; havana_transcript "OTTMUST00000087628.1";
chr6	ENSEMBL_gcm37	exon	84768223	84768364	7.65923867518516	-	.	gene_id "ENSMUSG00000033769.17"; transcript_id "ENSMUSG00000033769.17_tx_3"; exon_id "chr6_84768223_84768364_-"; exonnum "20"; txlen "5440";
chr6	ENSEMBL_gcm37	exon	84768223	84768364	2.01962100132129	-	.	gene_id "ENSMUSG00000033769.17"; transcript_id "ENSMUSG00000033769.17_tx_4"; exon_id "chr6_84768223_84768364_-"; exonnum "19"; txlen "5582";
chr6	sragcm37_mid	exon	84806986	84807024	7.65923867518516	-	.	gene_id "ENSMUSG00000033769.17"; transcript_id "ENSMUSG00000033769.17_tx_3"; exon_id "chr6_84806986_84807024_-"; exonnum "19"; txlen "5440";
chr6	HAVANA	exon	84810305	84812202	0	-	.	gene_id "ENSMUSG00000033769.17"; transcript_id "ENSMUST00000051531.15"; gene_type "protein_coding"; gene_name "Exoc6b"; transcript_type "retained_intron"; transcript_name "Exoc6b-202"; exon_number 18; exon_id "ENSMUSE00000697010.2"; level 2; transcript_support_level "1"; mgi_id "MGI:1923164"; havana_gene "OTTMUSG00000034535.1"; havana_transcript "OTTMUST00000087629.1";
chr6	HAVANA	transcript	84810305	85046495	0	-	.	gene_id "ENSMUSG00000033769.17"; transcript_id "ENSMUST00000051531.15"; gene_type "protein_coding"; gene_name "Exoc6b"; transcript_type "retained_intron"; transcript_name "Exoc6b-202"; level 2; transcript_support_level "1"; mgi_id "MGI:1923164"; havana_gene "OTTMUSG00000034535.1"; havana_transcript "OTTMUST00000087629.1";
chr6	HAVANA	exon	84811188	84812202	0	-	.	gene_id "ENSMUSG00000033769.17"; transcript_id "ENSMUST00000046334.15"; gene_type "protein_coding"; gene_name "Exoc6b"; transcript_type "retained_intron"; transcript_name "Exoc6b-201"; exon_number 17; exon_id "ENSMUSE00000653592.4"; level 2; transcript_support_level "1"; mgi_id "MGI:1923164"; havana_gene "OTTMUSG00000034535.1"; havana_transcript "OTTMUST00000087630.1";
chr6	HAVANA	transcript	84811188	85046439	0	-	.	gene_id "ENSMUSG00000033769.17"; transcript_id "ENSMUST00000046334.15"; gene_type "protein_coding"; gene_name "Exoc6b"; transcript_type "retained_intron"; transcript_name "Exoc6b-201"; level 2; transcript_support_level "1"; mgi_id "MGI:1923164"; havana_gene "OTTMUSG00000034535.1"; havana_transcript "OTTMUST00000087630.1";
chr6	HAVANA	exon	84812023	84812202	0	-	.	gene_id "ENSMUSG00000033769.17"; transcript_id "ENSMUST00000160197.6"; gene_type "protein_coding"; gene_name "Exoc6b"; transcript_type "protein_coding"; transcript_name "Exoc6b-203"; exon_number 18; exon_id "ENSMUSE00001035660.2"; level 2; protein_id "ENSMUSP00000125312.2"; transcript_support_level "1"; mgi_id "MGI:1923164"; tag "basic"; tag "Ensembl_canonical"; tag "GENCODE_Primary"; tag "appris_principal_1"; tag "CCDS"; ccdsid "CCDS51824.1"; havana_gene "OTTMUSG00000034535.1"; havana_transcript "OTTMUST00000087628.1";
chr6	HAVANA	CDS	84812023	84812202	0	-	0	gene_id "ENSMUSG00000033769.17"; transcript_id "ENSMUST00000160197.6"; gene_type "protein_coding"; gene_name "Exoc6b"; transcript_type "protein_coding"; transcript_name "Exoc6b-203"; exon_number 18; exon_id "ENSMUSE00001035660.2"; level 2; protein_id "ENSMUSP00000125312.2"; transcript_support_level "1"; mgi_id "MGI:1923164"; tag "basic"; tag "Ensembl_canonical"; tag "GENCODE_Primary"; tag "appris_principal_1"; tag "CCDS"; ccdsid "CCDS51824.1"; havana_gene "OTTMUSG00000034535.1"; havana_transcript "OTTMUST00000087628.1";
chr6	ENSEMBL_gcm37	exon	84812023	84812202	7.65923867518516	-	.	gene_id "ENSMUSG00000033769.17"; transcript_id "ENSMUSG00000033769.17_tx_3"; exon_id "chr6_84812023_84812202_-"; exonnum "18"; txlen "5440";
chr6	ENSEMBL_gcm37	exon	84812023	84812202	2.01962100132129	-	.	gene_id "ENSMUSG00000033769.17"; transcript_id "ENSMUSG00000033769.17_tx_4"; exon_id "chr6_84812023_84812202_-"; exonnum "18"; txlen "5582";
chr6	HAVANA	exon	84820991	84821125	0	-	.	gene_id "ENSMUSG00000033769.17"; transcript_id "ENSMUST00000160197.6"; gene_type "protein_coding"; gene_name "Exoc6b"; transcript_type "protein_coding"; transcript_name "Exoc6b-203"; exon_number 17; exon_id "ENSMUSE00001239767.2"; level 2; protein_id "ENSMUSP00000125312.2"; transcript_support_level "1"; mgi_id "MGI:1923164"; tag "basic"; tag "Ensembl_canonical"; tag "GENCODE_Primary"; tag "appris_principal_1"; tag "CCDS"; ccdsid "CCDS51824.1"; havana_gene "OTTMUSG00000034535.1"; havana_transcript "OTTMUST00000087628.1";
chr6	HAVANA	CDS	84820991	84821125	0	-	0	gene_id "ENSMUSG00000033769.17"; transcript_id "ENSMUST00000160197.6"; gene_type "protein_coding"; gene_name "Exoc6b"; transcript_type "protein_coding"; transcript_name "Exoc6b-203"; exon_number 17; exon_id "ENSMUSE00001239767.2"; level 2; protein_id "ENSMUSP00000125312.2"; transcript_support_level "1"; mgi_id "MGI:1923164"; tag "basic"; tag "Ensembl_canonical"; tag "GENCODE_Primary"; tag "appris_principal_1"; tag "CCDS"; ccdsid "CCDS51824.1"; havana_gene "OTTMUSG00000034535.1"; havana_transcript "OTTMUST00000087628.1";
chr6	HAVANA	exon	84820991	84821125	0	-	.	gene_id "ENSMUSG00000033769.17"; transcript_id "ENSMUST00000051531.15"; gene_type "protein_coding"; gene_name "Exoc6b"; transcript_type "retained_intron"; transcript_name "Exoc6b-202"; exon_number 17; exon_id "ENSMUSE00001271528.2"; level 2; transcript_support_level "1"; mgi_id "MGI:1923164"; havana_gene "OTTMUSG00000034535.1"; havana_transcript "OTTMUST00000087629.1";
chr6	HAVANA	exon	84820991	84821125	0	-	.	gene_id "ENSMUSG00000033769.17"; transcript_id "ENSMUST00000046334.15"; gene_type "protein_coding"; gene_name "Exoc6b"; transcript_type "retained_intron"; transcript_name "Exoc6b-201"; exon_number 16; exon_id "ENSMUSE00001271528.2"; level 2; transcript_support_level "1"; mgi_id "MGI:1923164"; havana_gene "OTTMUSG00000034535.1"; havana_transcript "OTTMUST00000087630.1";
chr6	ENSEMBL_gcm37	exon	84820991	84821125	7.65923867518516	-	.	gene_id "ENSMUSG00000033769.17"; transcript_id "ENSMUSG00000033769.17_tx_3"; exon_id "chr6_84820991_84821125_-"; exonnum "17"; txlen "5440";
chr6	ENSEMBL_gcm37	exon	84820991	84821125	2.01962100132129	-	.	gene_id "ENSMUSG00000033769.17"; transcript_id "ENSMUSG00000033769.17_tx_4"; exon_id "chr6_84820991_84821125_-"; exonnum "17"; txlen "5582";
chr6	HAVANA	exon	84825748	84825859	0	-	.	gene_id "ENSMUSG00000033769.17"; transcript_id "ENSMUST00000160197.6"; gene_type "protein_coding"; gene_name "Exoc6b"; transcript_type "protein_coding"; transcript_name "Exoc6b-203"; exon_number 16; exon_id "ENSMUSE00001311349.2"; level 2; protein_id "ENSMUSP00000125312.2"; transcript_support_level "1"; mgi_id "MGI:1923164"; tag "basic"; tag "Ensembl_canonical"; tag "GENCODE_Primary"; tag "appris_principal_1"; tag "CCDS"; ccdsid "CCDS51824.1"; havana_gene "OTTMUSG00000034535.1"; havana_transcript "OTTMUST00000087628.1";
chr6	HAVANA	CDS	84825748	84825859	0	-	1	gene_id "ENSMUSG00000033769.17"; transcript_id "ENSMUST00000160197.6"; gene_type "protein_coding"; gene_name "Exoc6b"; transcript_type "protein_coding"; transcript_name "Exoc6b-203"; exon_number 16; exon_id "ENSMUSE00001311349.2"; level 2; protein_id "ENSMUSP00000125312.2"; transcript_support_level "1"; mgi_id "MGI:1923164"; tag "basic"; tag "Ensembl_canonical"; tag "GENCODE_Primary"; tag "appris_principal_1"; tag "CCDS"; ccdsid "CCDS51824.1"; havana_gene "OTTMUSG00000034535.1"; havana_transcript "OTTMUST00000087628.1";
chr6	HAVANA	exon	84825748	84825859	0	-	.	gene_id "ENSMUSG00000033769.17"; transcript_id "ENSMUST00000051531.15"; gene_type "protein_coding"; gene_name "Exoc6b"; transcript_type "retained_intron"; transcript_name "Exoc6b-202"; exon_number 16; exon_id "ENSMUSE00001310470.2"; level 2; transcript_support_level "1"; mgi_id "MGI:1923164"; havana_gene "OTTMUSG00000034535.1"; havana_transcript "OTTMUST00000087629.1";
chr6	HAVANA	exon	84825748	84825859	0	-	.	gene_id "ENSMUSG00000033769.17"; transcript_id "ENSMUST00000046334.15"; gene_type "protein_coding"; gene_name "Exoc6b"; transcript_type "retained_intron"; transcript_name "Exoc6b-201"; exon_number 15; exon_id "ENSMUSE00001310470.2"; level 2; transcript_support_level "1"; mgi_id "MGI:1923164"; havana_gene "OTTMUSG00000034535.1"; havana_transcript "OTTMUST00000087630.1";
chr6	ENSEMBL_gcm37	exon	84825748	84825859	7.65923867518516	-	.	gene_id "ENSMUSG00000033769.17"; transcript_id "ENSMUSG00000033769.17_tx_3"; exon_id "chr6_84825748_84825859_-"; exonnum "16"; txlen "5440";
chr6	ENSEMBL_gcm37	exon	84825748	84825859	2.01962100132129	-	.	gene_id "ENSMUSG00000033769.17"; transcript_id "ENSMUSG00000033769.17_tx_4"; exon_id "chr6_84825748_84825859_-"; exonnum "16"; txlen "5582";
chr6	HAVANA	exon	84828833	84828942	0	-	.	gene_id "ENSMUSG00000033769.17"; transcript_id "ENSMUST00000160197.6"; gene_type "protein_coding"; gene_name "Exoc6b"; transcript_type "protein_coding"; transcript_name "Exoc6b-203"; exon_number 15; exon_id "ENSMUSE00001251195.2"; level 2; protein_id "ENSMUSP00000125312.2"; transcript_support_level "1"; mgi_id "MGI:1923164"; tag "basic"; tag "Ensembl_canonical"; tag "GENCODE_Primary"; tag "appris_principal_1"; tag "CCDS"; ccdsid "CCDS51824.1"; havana_gene "OTTMUSG00000034535.1"; havana_transcript "OTTMUST00000087628.1";
chr6	HAVANA	CDS	84828833	84828942	0	-	0	gene_id "ENSMUSG00000033769.17"; transcript_id "ENSMUST00000160197.6"; gene_type "protein_coding"; gene_name "Exoc6b"; transcript_type "protein_coding"; transcript_name "Exoc6b-203"; exon_number 15; exon_id "ENSMUSE00001251195.2"; level 2; protein_id "ENSMUSP00000125312.2"; transcript_support_level "1"; mgi_id "MGI:1923164"; tag "basic"; tag "Ensembl_canonical"; tag "GENCODE_Primary"; tag "appris_principal_1"; tag "CCDS"; ccdsid "CCDS51824.1"; havana_gene "OTTMUSG00000034535.1"; havana_transcript "OTTMUST00000087628.1";
chr6	HAVANA	exon	84828833	84828942	0	-	.	gene_id "ENSMUSG00000033769.17"; transcript_id "ENSMUST00000051531.15"; gene_type "protein_coding"; gene_name "Exoc6b"; transcript_type "retained_intron"; transcript_name "Exoc6b-202"; exon_number 15; exon_id "ENSMUSE00001280451.2"; level 2; transcript_support_level "1"; mgi_id "MGI:1923164"; havana_gene "OTTMUSG00000034535.1"; havana_transcript "OTTMUST00000087629.1";
chr6	HAVANA	exon	84828833	84828942	0	-	.	gene_id "ENSMUSG00000033769.17"; transcript_id "ENSMUST00000046334.15"; gene_type "protein_coding"; gene_name "Exoc6b"; transcript_type "retained_intron"; transcript_name "Exoc6b-201"; exon_number 14; exon_id "ENSMUSE00001280451.2"; level 2; transcript_support_level "1"; mgi_id "MGI:1923164"; havana_gene "OTTMUSG00000034535.1"; havana_transcript "OTTMUST00000087630.1";
chr6	ENSEMBL_gcm37	exon	84828833	84828942	7.65923867518516	-	.	gene_id "ENSMUSG00000033769.17"; transcript_id "ENSMUSG00000033769.17_tx_3"; exon_id "chr6_84828833_84828942_-"; exonnum "15"; txlen "5440";
chr6	ENSEMBL_gcm37	exon	84828833	84828942	2.01962100132129	-	.	gene_id "ENSMUSG00000033769.17"; transcript_id "ENSMUSG00000033769.17_tx_4"; exon_id "chr6_84828833_84828942_-"; exonnum "15"; txlen "5582";
chr6	HAVANA	exon	84828931	84828942	0	-	.	gene_id "ENSMUSG00000033769.17"; transcript_id "ENSMUST00000162821.8"; gene_type "protein_coding"; gene_name "Exoc6b"; transcript_type "nonsense_mediated_decay"; transcript_name "Exoc6b-207"; exon_number 14; exon_id "ENSMUSE00001470206.2"; level 2; protein_id "ENSMUSP00000124512.2"; transcript_support_level "1"; mgi_id "MGI:1923164"; havana_gene "OTTMUSG00000034535.1"; havana_transcript "OTTMUST00000087633.1";
chr6	HAVANA	UTR	84828931	84828942	0	-	.	gene_id "ENSMUSG00000033769.17"; transcript_id "ENSMUST00000162821.8"; gene_type "protein_coding"; gene_name "Exoc6b"; transcript_type "nonsense_mediated_decay"; transcript_name "Exoc6b-207"; exon_number 14; exon_id "ENSMUSE00001470206.2"; level 2; protein_id "ENSMUSP00000124512.2"; transcript_support_level "1"; mgi_id "MGI:1923164"; havana_gene "OTTMUSG00000034535.1"; havana_transcript "OTTMUST00000087633.1";
chr6	HAVANA	transcript	84828931	85046484	0	-	.	gene_id "ENSMUSG00000033769.17"; transcript_id "ENSMUST00000162821.8"; gene_type "protein_coding"; gene_name "Exoc6b"; transcript_type "nonsense_mediated_decay"; transcript_name "Exoc6b-207"; level 2; protein_id "ENSMUSP00000124512.2"; transcript_support_level "1"; mgi_id "MGI:1923164"; havana_gene "OTTMUSG00000034535.1"; havana_transcript "OTTMUST00000087633.1";
chr6	HAVANA	exon	84830559	84830664	0	-	.	gene_id "ENSMUSG00000033769.17"; transcript_id "ENSMUST00000160197.6"; gene_type "protein_coding"; gene_name "Exoc6b"; transcript_type "protein_coding"; transcript_name "Exoc6b-203"; exon_number 14; exon_id "ENSMUSE00001237779.2"; level 2; protein_id "ENSMUSP00000125312.2"; transcript_support_level "1"; mgi_id "MGI:1923164"; tag "basic"; tag "Ensembl_canonical"; tag "GENCODE_Primary"; tag "appris_principal_1"; tag "CCDS"; ccdsid "CCDS51824.1"; havana_gene "OTTMUSG00000034535.1"; havana_transcript "OTTMUST00000087628.1";
chr6	HAVANA	CDS	84830559	84830664	0	-	1	gene_id "ENSMUSG00000033769.17"; transcript_id "ENSMUST00000160197.6"; gene_type "protein_coding"; gene_name "Exoc6b"; transcript_type "protein_coding"; transcript_name "Exoc6b-203"; exon_number 14; exon_id "ENSMUSE00001237779.2"; level 2; protein_id "ENSMUSP00000125312.2"; transcript_support_level "1"; mgi_id "MGI:1923164"; tag "basic"; tag "Ensembl_canonical"; tag "GENCODE_Primary"; tag "appris_principal_1"; tag "CCDS"; ccdsid "CCDS51824.1"; havana_gene "OTTMUSG00000034535.1"; havana_transcript "OTTMUST00000087628.1";
chr6	HAVANA	exon	84830559	84830664	0	-	.	gene_id "ENSMUSG00000033769.17"; transcript_id "ENSMUST00000051531.15"; gene_type "protein_coding"; gene_name "Exoc6b"; transcript_type "retained_intron"; transcript_name "Exoc6b-202"; exon_number 14; exon_id "ENSMUSE00001285577.2"; level 2; transcript_support_level "1"; mgi_id "MGI:1923164"; havana_gene "OTTMUSG00000034535.1"; havana_transcript "OTTMUST00000087629.1";
chr6	HAVANA	exon	84830559	84830664	0	-	.	gene_id "ENSMUSG00000033769.17"; transcript_id "ENSMUST00000046334.15"; gene_type "protein_coding"; gene_name "Exoc6b"; transcript_type "retained_intron"; transcript_name "Exoc6b-201"; exon_number 13; exon_id "ENSMUSE00001285577.2"; level 2; transcript_support_level "1"; mgi_id "MGI:1923164"; havana_gene "OTTMUSG00000034535.1"; havana_transcript "OTTMUST00000087630.1";
chr6	HAVANA	exon	84830559	84830664	0	-	.	gene_id "ENSMUSG00000033769.17"; transcript_id "ENSMUST00000162821.8"; gene_type "protein_coding"; gene_name "Exoc6b"; transcript_type "nonsense_mediated_decay"; transcript_name "Exoc6b-207"; exon_number 13; exon_id "ENSMUSE00001285577.2"; level 2; protein_id "ENSMUSP00000124512.2"; transcript_support_level "1"; mgi_id "MGI:1923164"; havana_gene "OTTMUSG00000034535.1"; havana_transcript "OTTMUST00000087633.1";
chr6	HAVANA	UTR	84830559	84830664	0	-	.	gene_id "ENSMUSG00000033769.17"; transcript_id "ENSMUST00000162821.8"; gene_type "protein_coding"; gene_name "Exoc6b"; transcript_type "nonsense_mediated_decay"; transcript_name "Exoc6b-207"; exon_number 13; exon_id "ENSMUSE00001285577.2"; level 2; protein_id "ENSMUSP00000124512.2"; transcript_support_level "1"; mgi_id "MGI:1923164"; havana_gene "OTTMUSG00000034535.1"; havana_transcript "OTTMUST00000087633.1";
chr6	ENSEMBL_gcm37	exon	84830559	84830664	7.65923867518516	-	.	gene_id "ENSMUSG00000033769.17"; transcript_id "ENSMUSG00000033769.17_tx_3"; exon_id "chr6_84830559_84830664_-"; exonnum "14"; txlen "5440";
chr6	ENSEMBL_gcm37	exon	84830559	84830664	2.01962100132129	-	.	gene_id "ENSMUSG00000033769.17"; transcript_id "ENSMUSG00000033769.17_tx_4"; exon_id "chr6_84830559_84830664_-"; exonnum "14"; txlen "5582";
chr6	HAVANA	exon	84831683	84831780	0	-	.	gene_id "ENSMUSG00000033769.17"; transcript_id "ENSMUST00000160197.6"; gene_type "protein_coding"; gene_name "Exoc6b"; transcript_type "protein_coding"; transcript_name "Exoc6b-203"; exon_number 13; exon_id "ENSMUSE00001228860.2"; level 2; protein_id "ENSMUSP00000125312.2"; transcript_support_level "1"; mgi_id "MGI:1923164"; tag "basic"; tag "Ensembl_canonical"; tag "GENCODE_Primary"; tag "appris_principal_1"; tag "CCDS"; ccdsid "CCDS51824.1"; havana_gene "OTTMUSG00000034535.1"; havana_transcript "OTTMUST00000087628.1";
chr6	HAVANA	CDS	84831683	84831780	0	-	0	gene_id "ENSMUSG00000033769.17"; transcript_id "ENSMUST00000160197.6"; gene_type "protein_coding"; gene_name "Exoc6b"; transcript_type "protein_coding"; transcript_name "Exoc6b-203"; exon_number 13; exon_id "ENSMUSE00001228860.2"; level 2; protein_id "ENSMUSP00000125312.2"; transcript_support_level "1"; mgi_id "MGI:1923164"; tag "basic"; tag "Ensembl_canonical"; tag "GENCODE_Primary"; tag "appris_principal_1"; tag "CCDS"; ccdsid "CCDS51824.1"; havana_gene "OTTMUSG00000034535.1"; havana_transcript "OTTMUST00000087628.1";
chr6	HAVANA	exon	84831683	84831780	0	-	.	gene_id "ENSMUSG00000033769.17"; transcript_id "ENSMUST00000051531.15"; gene_type "protein_coding"; gene_name "Exoc6b"; transcript_type "retained_intron"; transcript_name "Exoc6b-202"; exon_number 13; exon_id "ENSMUSE00001226599.2"; level 2; transcript_support_level "1"; mgi_id "MGI:1923164"; havana_gene "OTTMUSG00000034535.1"; havana_transcript "OTTMUST00000087629.1";
chr6	HAVANA	exon	84831683	84831780	0	-	.	gene_id "ENSMUSG00000033769.17"; transcript_id "ENSMUST00000162821.8"; gene_type "protein_coding"; gene_name "Exoc6b"; transcript_type "nonsense_mediated_decay"; transcript_name "Exoc6b-207"; exon_number 12; exon_id "ENSMUSE00001226599.2"; level 2; protein_id "ENSMUSP00000124512.2"; transcript_support_level "1"; mgi_id "MGI:1923164"; havana_gene "OTTMUSG00000034535.1"; havana_transcript "OTTMUST00000087633.1";
chr6	HAVANA	UTR	84831683	84831780	0	-	.	gene_id "ENSMUSG00000033769.17"; transcript_id "ENSMUST00000162821.8"; gene_type "protein_coding"; gene_name "Exoc6b"; transcript_type "nonsense_mediated_decay"; transcript_name "Exoc6b-207"; exon_number 12; exon_id "ENSMUSE00001226599.2"; level 2; protein_id "ENSMUSP00000124512.2"; transcript_support_level "1"; mgi_id "MGI:1923164"; havana_gene "OTTMUSG00000034535.1"; havana_transcript "OTTMUST00000087633.1";
chr6	ENSEMBL_gcm37	exon	84831683	84831780	7.65923867518516	-	.	gene_id "ENSMUSG00000033769.17"; transcript_id "ENSMUSG00000033769.17_tx_3"; exon_id "chr6_84831683_84831780_-"; exonnum "13"; txlen "5440";
chr6	ENSEMBL_gcm37	exon	84831683	84831780	2.01962100132129	-	.	gene_id "ENSMUSG00000033769.17"; transcript_id "ENSMUSG00000033769.17_tx_4"; exon_id "chr6_84831683_84831780_-"; exonnum "13"; txlen "5582";
chr6	HAVANA	exon	84831683	84832528	0	-	.	gene_id "ENSMUSG00000033769.17"; transcript_id "ENSMUST00000046334.15"; gene_type "protein_coding"; gene_name "Exoc6b"; transcript_type "retained_intron"; transcript_name "Exoc6b-201"; exon_number 12; exon_id "ENSMUSE00000851016.2"; level 2; transcript_support_level "1"; mgi_id "MGI:1923164"; havana_gene "OTTMUSG00000034535.1"; havana_transcript "OTTMUST00000087630.1";
chr6	HAVANA	exon	84832457	84832528	0	-	.	gene_id "ENSMUSG00000033769.17"; transcript_id "ENSMUST00000160197.6"; gene_type "protein_coding"; gene_name "Exoc6b"; transcript_type "protein_coding"; transcript_name "Exoc6b-203"; exon_number 12; exon_id "ENSMUSE00001237079.2"; level 2; protein_id "ENSMUSP00000125312.2"; transcript_support_level "1"; mgi_id "MGI:1923164"; tag "basic"; tag "Ensembl_canonical"; tag "GENCODE_Primary"; tag "appris_principal_1"; tag "CCDS"; ccdsid "CCDS51824.1"; havana_gene "OTTMUSG00000034535.1"; havana_transcript "OTTMUST00000087628.1";
chr6	HAVANA	CDS	84832457	84832528	0	-	0	gene_id "ENSMUSG00000033769.17"; transcript_id "ENSMUST00000160197.6"; gene_type "protein_coding"; gene_name "Exoc6b"; transcript_type "protein_coding"; transcript_name "Exoc6b-203"; exon_number 12; exon_id "ENSMUSE00001237079.2"; level 2; protein_id "ENSMUSP00000125312.2"; transcript_support_level "1"; mgi_id "MGI:1923164"; tag "basic"; tag "Ensembl_canonical"; tag "GENCODE_Primary"; tag "appris_principal_1"; tag "CCDS"; ccdsid "CCDS51824.1"; havana_gene "OTTMUSG00000034535.1"; havana_transcript "OTTMUST00000087628.1";
chr6	HAVANA	exon	84832457	84832528	0	-	.	gene_id "ENSMUSG00000033769.17"; transcript_id "ENSMUST00000051531.15"; gene_type "protein_coding"; gene_name "Exoc6b"; transcript_type "retained_intron"; transcript_name "Exoc6b-202"; exon_number 12; exon_id "ENSMUSE00001246792.2"; level 2; transcript_support_level "1"; mgi_id "MGI:1923164"; havana_gene "OTTMUSG00000034535.1"; havana_transcript "OTTMUST00000087629.1";
chr6	HAVANA	exon	84832457	84832528	0	-	.	gene_id "ENSMUSG00000033769.17"; transcript_id "ENSMUST00000162821.8"; gene_type "protein_coding"; gene_name "Exoc6b"; transcript_type "nonsense_mediated_decay"; transcript_name "Exoc6b-207"; exon_number 11; exon_id "ENSMUSE00001246792.2"; level 2; protein_id "ENSMUSP00000124512.2"; transcript_support_level "1"; mgi_id "MGI:1923164"; havana_gene "OTTMUSG00000034535.1"; havana_transcript "OTTMUST00000087633.1";
chr6	HAVANA	UTR	84832457	84832528	0	-	.	gene_id "ENSMUSG00000033769.17"; transcript_id "ENSMUST00000162821.8"; gene_type "protein_coding"; gene_name "Exoc6b"; transcript_type "nonsense_mediated_decay"; transcript_name "Exoc6b-207"; exon_number 11; exon_id "ENSMUSE00001246792.2"; level 2; protein_id "ENSMUSP00000124512.2"; transcript_support_level "1"; mgi_id "MGI:1923164"; havana_gene "OTTMUSG00000034535.1"; havana_transcript "OTTMUST00000087633.1";
chr6	ENSEMBL_gcm37	exon	84832457	84832528	7.65923867518516	-	.	gene_id "ENSMUSG00000033769.17"; transcript_id "ENSMUSG00000033769.17_tx_3"; exon_id "chr6_84832457_84832528_-"; exonnum "12"; txlen "5440";
chr6	ENSEMBL_gcm37	exon	84832457	84832528	2.01962100132129	-	.	gene_id "ENSMUSG00000033769.17"; transcript_id "ENSMUSG00000033769.17_tx_4"; exon_id "chr6_84832457_84832528_-"; exonnum "12"; txlen "5582";
chr6	HAVANA	exon	84835370	84835490	0	-	.	gene_id "ENSMUSG00000033769.17"; transcript_id "ENSMUST00000160197.6"; gene_type "protein_coding"; gene_name "Exoc6b"; transcript_type "protein_coding"; transcript_name "Exoc6b-203"; exon_number 11; exon_id "ENSMUSE00001210946.2"; level 2; protein_id "ENSMUSP00000125312.2"; transcript_support_level "1"; mgi_id "MGI:1923164"; tag "basic"; tag "Ensembl_canonical"; tag "GENCODE_Primary"; tag "appris_principal_1"; tag "CCDS"; ccdsid "CCDS51824.1"; havana_gene "OTTMUSG00000034535.1"; havana_transcript "OTTMUST00000087628.1";
chr6	HAVANA	CDS	84835370	84835490	0	-	1	gene_id "ENSMUSG00000033769.17"; transcript_id "ENSMUST00000160197.6"; gene_type "protein_coding"; gene_name "Exoc6b"; transcript_type "protein_coding"; transcript_name "Exoc6b-203"; exon_number 11; exon_id "ENSMUSE00001210946.2"; level 2; protein_id "ENSMUSP00000125312.2"; transcript_support_level "1"; mgi_id "MGI:1923164"; tag "basic"; tag "Ensembl_canonical"; tag "GENCODE_Primary"; tag "appris_principal_1"; tag "CCDS"; ccdsid "CCDS51824.1"; havana_gene "OTTMUSG00000034535.1"; havana_transcript "OTTMUST00000087628.1";
chr6	HAVANA	exon	84835370	84835490	0	-	.	gene_id "ENSMUSG00000033769.17"; transcript_id "ENSMUST00000051531.15"; gene_type "protein_coding"; gene_name "Exoc6b"; transcript_type "retained_intron"; transcript_name "Exoc6b-202"; exon_number 11; exon_id "ENSMUSE00001206385.2"; level 2; transcript_support_level "1"; mgi_id "MGI:1923164"; havana_gene "OTTMUSG00000034535.1"; havana_transcript "OTTMUST00000087629.1";
chr6	HAVANA	exon	84835370	84835490	0	-	.	gene_id "ENSMUSG00000033769.17"; transcript_id "ENSMUST00000046334.15"; gene_type "protein_coding"; gene_name "Exoc6b"; transcript_type "retained_intron"; transcript_name "Exoc6b-201"; exon_number 11; exon_id "ENSMUSE00001206385.2"; level 2; transcript_support_level "1"; mgi_id "MGI:1923164"; havana_gene "OTTMUSG00000034535.1"; havana_transcript "OTTMUST00000087630.1";
chr6	HAVANA	exon	84835370	84835490	0	-	.	gene_id "ENSMUSG00000033769.17"; transcript_id "ENSMUST00000162821.8"; gene_type "protein_coding"; gene_name "Exoc6b"; transcript_type "nonsense_mediated_decay"; transcript_name "Exoc6b-207"; exon_number 10; exon_id "ENSMUSE00001206385.2"; level 2; protein_id "ENSMUSP00000124512.2"; transcript_support_level "1"; mgi_id "MGI:1923164"; havana_gene "OTTMUSG00000034535.1"; havana_transcript "OTTMUST00000087633.1";
chr6	HAVANA	UTR	84835370	84835490	0	-	.	gene_id "ENSMUSG00000033769.17"; transcript_id "ENSMUST00000162821.8"; gene_type "protein_coding"; gene_name "Exoc6b"; transcript_type "nonsense_mediated_decay"; transcript_name "Exoc6b-207"; exon_number 10; exon_id "ENSMUSE00001206385.2"; level 2; protein_id "ENSMUSP00000124512.2"; transcript_support_level "1"; mgi_id "MGI:1923164"; havana_gene "OTTMUSG00000034535.1"; havana_transcript "OTTMUST00000087633.1";
chr6	ENSEMBL_gcm37	exon	84835370	84835490	7.65923867518516	-	.	gene_id "ENSMUSG00000033769.17"; transcript_id "ENSMUSG00000033769.17_tx_3"; exon_id "chr6_84835370_84835490_-"; exonnum "11"; txlen "5440";
chr6	ENSEMBL_gcm37	exon	84835370	84835490	2.01962100132129	-	.	gene_id "ENSMUSG00000033769.17"; transcript_id "ENSMUSG00000033769.17_tx_4"; exon_id "chr6_84835370_84835490_-"; exonnum "11"; txlen "5582";
chr6	HAVANA	exon	84837155	84837201	0	-	.	gene_id "ENSMUSG00000033769.17"; transcript_id "ENSMUST00000160197.6"; gene_type "protein_coding"; gene_name "Exoc6b"; transcript_type "protein_coding"; transcript_name "Exoc6b-203"; exon_number 10; exon_id "ENSMUSE00001286125.2"; level 2; protein_id "ENSMUSP00000125312.2"; transcript_support_level "1"; mgi_id "MGI:1923164"; tag "basic"; tag "Ensembl_canonical"; tag "GENCODE_Primary"; tag "appris_principal_1"; tag "CCDS"; ccdsid "CCDS51824.1"; havana_gene "OTTMUSG00000034535.1"; havana_transcript "OTTMUST00000087628.1";
chr6	HAVANA	CDS	84837155	84837201	0	-	0	gene_id "ENSMUSG00000033769.17"; transcript_id "ENSMUST00000160197.6"; gene_type "protein_coding"; gene_name "Exoc6b"; transcript_type "protein_coding"; transcript_name "Exoc6b-203"; exon_number 10; exon_id "ENSMUSE00001286125.2"; level 2; protein_id "ENSMUSP00000125312.2"; transcript_support_level "1"; mgi_id "MGI:1923164"; tag "basic"; tag "Ensembl_canonical"; tag "GENCODE_Primary"; tag "appris_principal_1"; tag "CCDS"; ccdsid "CCDS51824.1"; havana_gene "OTTMUSG00000034535.1"; havana_transcript "OTTMUST00000087628.1";
chr6	HAVANA	exon	84837155	84837201	0	-	.	gene_id "ENSMUSG00000033769.17"; transcript_id "ENSMUST00000051531.15"; gene_type "protein_coding"; gene_name "Exoc6b"; transcript_type "retained_intron"; transcript_name "Exoc6b-202"; exon_number 10; exon_id "ENSMUSE00001211092.2"; level 2; transcript_support_level "1"; mgi_id "MGI:1923164"; havana_gene "OTTMUSG00000034535.1"; havana_transcript "OTTMUST00000087629.1";
chr6	HAVANA	exon	84837155	84837201	0	-	.	gene_id "ENSMUSG00000033769.17"; transcript_id "ENSMUST00000046334.15"; gene_type "protein_coding"; gene_name "Exoc6b"; transcript_type "retained_intron"; transcript_name "Exoc6b-201"; exon_number 10; exon_id "ENSMUSE00001211092.2"; level 2; transcript_support_level "1"; mgi_id "MGI:1923164"; havana_gene "OTTMUSG00000034535.1"; havana_transcript "OTTMUST00000087630.1";
chr6	HAVANA	exon	84837155	84837201	0	-	.	gene_id "ENSMUSG00000033769.17"; transcript_id "ENSMUST00000162821.8"; gene_type "protein_coding"; gene_name "Exoc6b"; transcript_type "nonsense_mediated_decay"; transcript_name "Exoc6b-207"; exon_number 9; exon_id "ENSMUSE00001211092.2"; level 2; protein_id "ENSMUSP00000124512.2"; transcript_support_level "1"; mgi_id "MGI:1923164"; havana_gene "OTTMUSG00000034535.1"; havana_transcript "OTTMUST00000087633.1";
chr6	HAVANA	UTR	84837155	84837201	0	-	.	gene_id "ENSMUSG00000033769.17"; transcript_id "ENSMUST00000162821.8"; gene_type "protein_coding"; gene_name "Exoc6b"; transcript_type "nonsense_mediated_decay"; transcript_name "Exoc6b-207"; exon_number 9; exon_id "ENSMUSE00001211092.2"; level 2; protein_id "ENSMUSP00000124512.2"; transcript_support_level "1"; mgi_id "MGI:1923164"; havana_gene "OTTMUSG00000034535.1"; havana_transcript "OTTMUST00000087633.1";
chr6	ENSEMBL_gcm37	exon	84837155	84837201	7.65923867518516	-	.	gene_id "ENSMUSG00000033769.17"; transcript_id "ENSMUSG00000033769.17_tx_3"; exon_id "chr6_84837155_84837201_-"; exonnum "10"; txlen "5440";
chr6	ENSEMBL_gcm37	exon	84837155	84837201	2.01962100132129	-	.	gene_id "ENSMUSG00000033769.17"; transcript_id "ENSMUSG00000033769.17_tx_4"; exon_id "chr6_84837155_84837201_-"; exonnum "10"; txlen "5582";
chr6	HAVANA	exon	84837617	84837700	0	-	.	gene_id "ENSMUSG00000033769.17"; transcript_id "ENSMUST00000160197.6"; gene_type "protein_coding"; gene_name "Exoc6b"; transcript_type "protein_coding"; transcript_name "Exoc6b-203"; exon_number 9; exon_id "ENSMUSE00001277344.2"; level 2; protein_id "ENSMUSP00000125312.2"; transcript_support_level "1"; mgi_id "MGI:1923164"; tag "basic"; tag "Ensembl_canonical"; tag "GENCODE_Primary"; tag "appris_principal_1"; tag "CCDS"; ccdsid "CCDS51824.1"; havana_gene "OTTMUSG00000034535.1"; havana_transcript "OTTMUST00000087628.1";
chr6	HAVANA	CDS	84837617	84837700	0	-	0	gene_id "ENSMUSG00000033769.17"; transcript_id "ENSMUST00000160197.6"; gene_type "protein_coding"; gene_name "Exoc6b"; transcript_type "protein_coding"; transcript_name "Exoc6b-203"; exon_number 9; exon_id "ENSMUSE00001277344.2"; level 2; protein_id "ENSMUSP00000125312.2"; transcript_support_level "1"; mgi_id "MGI:1923164"; tag "basic"; tag "Ensembl_canonical"; tag "GENCODE_Primary"; tag "appris_principal_1"; tag "CCDS"; ccdsid "CCDS51824.1"; havana_gene "OTTMUSG00000034535.1"; havana_transcript "OTTMUST00000087628.1";
chr6	HAVANA	exon	84837617	84837700	0	-	.	gene_id "ENSMUSG00000033769.17"; transcript_id "ENSMUST00000051531.15"; gene_type "protein_coding"; gene_name "Exoc6b"; transcript_type "retained_intron"; transcript_name "Exoc6b-202"; exon_number 9; exon_id "ENSMUSE00001240691.2"; level 2; transcript_support_level "1"; mgi_id "MGI:1923164"; havana_gene "OTTMUSG00000034535.1"; havana_transcript "OTTMUST00000087629.1";
chr6	HAVANA	exon	84837617	84837700	0	-	.	gene_id "ENSMUSG00000033769.17"; transcript_id "ENSMUST00000046334.15"; gene_type "protein_coding"; gene_name "Exoc6b"; transcript_type "retained_intron"; transcript_name "Exoc6b-201"; exon_number 9; exon_id "ENSMUSE00001240691.2"; level 2; transcript_support_level "1"; mgi_id "MGI:1923164"; havana_gene "OTTMUSG00000034535.1"; havana_transcript "OTTMUST00000087630.1";
chr6	HAVANA	exon	84837617	84837700	0	-	.	gene_id "ENSMUSG00000033769.17"; transcript_id "ENSMUST00000162821.8"; gene_type "protein_coding"; gene_name "Exoc6b"; transcript_type "nonsense_mediated_decay"; transcript_name "Exoc6b-207"; exon_number 8; exon_id "ENSMUSE00001240691.2"; level 2; protein_id "ENSMUSP00000124512.2"; transcript_support_level "1"; mgi_id "MGI:1923164"; havana_gene "OTTMUSG00000034535.1"; havana_transcript "OTTMUST00000087633.1";
chr6	HAVANA	UTR	84837617	84837700	0	-	.	gene_id "ENSMUSG00000033769.17"; transcript_id "ENSMUST00000162821.8"; gene_type "protein_coding"; gene_name "Exoc6b"; transcript_type "nonsense_mediated_decay"; transcript_name "Exoc6b-207"; exon_number 8; exon_id "ENSMUSE00001240691.2"; level 2; protein_id "ENSMUSP00000124512.2"; transcript_support_level "1"; mgi_id "MGI:1923164"; havana_gene "OTTMUSG00000034535.1"; havana_transcript "OTTMUST00000087633.1";
chr6	ENSEMBL_gcm37	exon	84837617	84837700	7.65923867518516	-	.	gene_id "ENSMUSG00000033769.17"; transcript_id "ENSMUSG00000033769.17_tx_3"; exon_id "chr6_84837617_84837700_-"; exonnum "9"; txlen "5440";
chr6	ENSEMBL_gcm37	exon	84837617	84837700	2.01962100132129	-	.	gene_id "ENSMUSG00000033769.17"; transcript_id "ENSMUSG00000033769.17_tx_4"; exon_id "chr6_84837617_84837700_-"; exonnum "9"; txlen "5582";
chr6	HAVANA	transcript	84866956	84870970	0	-	.	gene_id "ENSMUSG00000033769.17"; transcript_id "ENSMUST00000204011.2"; gene_type "protein_coding"; gene_name "Exoc6b"; transcript_type "retained_intron"; transcript_name "Exoc6b-208"; level 2; transcript_support_level "NA"; mgi_id "MGI:1923164"; havana_gene "OTTMUSG00000034535.1"; havana_transcript "OTTMUST00000142058.1";
chr6	HAVANA	exon	84866956	84870970	0	-	.	gene_id "ENSMUSG00000033769.17"; transcript_id "ENSMUST00000204011.2"; gene_type "protein_coding"; gene_name "Exoc6b"; transcript_type "retained_intron"; transcript_name "Exoc6b-208"; exon_number 1; exon_id "ENSMUSE00001369421.2"; level 2; transcript_support_level "NA"; mgi_id "MGI:1923164"; havana_gene "OTTMUSG00000034535.1"; havana_transcript "OTTMUST00000142058.1";
chr6	HAVANA	exon	84867499	84867567	0	-	.	gene_id "ENSMUSG00000033769.17"; transcript_id "ENSMUST00000160197.6"; gene_type "protein_coding"; gene_name "Exoc6b"; transcript_type "protein_coding"; transcript_name "Exoc6b-203"; exon_number 8; exon_id "ENSMUSE00001273044.2"; level 2; protein_id "ENSMUSP00000125312.2"; transcript_support_level "1"; mgi_id "MGI:1923164"; tag "basic"; tag "Ensembl_canonical"; tag "GENCODE_Primary"; tag "appris_principal_1"; tag "CCDS"; ccdsid "CCDS51824.1"; havana_gene "OTTMUSG00000034535.1"; havana_transcript "OTTMUST00000087628.1";
chr6	HAVANA	CDS	84867499	84867567	0	-	0	gene_id "ENSMUSG00000033769.17"; transcript_id "ENSMUST00000160197.6"; gene_type "protein_coding"; gene_name "Exoc6b"; transcript_type "protein_coding"; transcript_name "Exoc6b-203"; exon_number 8; exon_id "ENSMUSE00001273044.2"; level 2; protein_id "ENSMUSP00000125312.2"; transcript_support_level "1"; mgi_id "MGI:1923164"; tag "basic"; tag "Ensembl_canonical"; tag "GENCODE_Primary"; tag "appris_principal_1"; tag "CCDS"; ccdsid "CCDS51824.1"; havana_gene "OTTMUSG00000034535.1"; havana_transcript "OTTMUST00000087628.1";
chr6	HAVANA	exon	84867499	84867567	0	-	.	gene_id "ENSMUSG00000033769.17"; transcript_id "ENSMUST00000051531.15"; gene_type "protein_coding"; gene_name "Exoc6b"; transcript_type "retained_intron"; transcript_name "Exoc6b-202"; exon_number 8; exon_id "ENSMUSE00001232389.2"; level 2; transcript_support_level "1"; mgi_id "MGI:1923164"; havana_gene "OTTMUSG00000034535.1"; havana_transcript "OTTMUST00000087629.1";
chr6	HAVANA	exon	84867499	84867567	0	-	.	gene_id "ENSMUSG00000033769.17"; transcript_id "ENSMUST00000046334.15"; gene_type "protein_coding"; gene_name "Exoc6b"; transcript_type "retained_intron"; transcript_name "Exoc6b-201"; exon_number 8; exon_id "ENSMUSE00001232389.2"; level 2; transcript_support_level "1"; mgi_id "MGI:1923164"; havana_gene "OTTMUSG00000034535.1"; havana_transcript "OTTMUST00000087630.1";
chr6	HAVANA	exon	84867499	84867567	0	-	.	gene_id "ENSMUSG00000033769.17"; transcript_id "ENSMUST00000162821.8"; gene_type "protein_coding"; gene_name "Exoc6b"; transcript_type "nonsense_mediated_decay"; transcript_name "Exoc6b-207"; exon_number 7; exon_id "ENSMUSE00001232389.2"; level 2; protein_id "ENSMUSP00000124512.2"; transcript_support_level "1"; mgi_id "MGI:1923164"; havana_gene "OTTMUSG00000034535.1"; havana_transcript "OTTMUST00000087633.1";
chr6	HAVANA	UTR	84867499	84867567	0	-	.	gene_id "ENSMUSG00000033769.17"; transcript_id "ENSMUST00000162821.8"; gene_type "protein_coding"; gene_name "Exoc6b"; transcript_type "nonsense_mediated_decay"; transcript_name "Exoc6b-207"; exon_number 7; exon_id "ENSMUSE00001232389.2"; level 2; protein_id "ENSMUSP00000124512.2"; transcript_support_level "1"; mgi_id "MGI:1923164"; havana_gene "OTTMUSG00000034535.1"; havana_transcript "OTTMUST00000087633.1";
chr6	ENSEMBL_gcm37	exon	84867499	84867567	7.65923867518516	-	.	gene_id "ENSMUSG00000033769.17"; transcript_id "ENSMUSG00000033769.17_tx_3"; exon_id "chr6_84867499_84867567_-"; exonnum "8"; txlen "5440";
chr6	ENSEMBL_gcm37	exon	84867499	84867567	2.01962100132129	-	.	gene_id "ENSMUSG00000033769.17"; transcript_id "ENSMUSG00000033769.17_tx_4"; exon_id "chr6_84867499_84867567_-"; exonnum "8"; txlen "5582";
chr6	HAVANA	exon	84885095	84885271	0	-	.	gene_id "ENSMUSG00000033769.17"; transcript_id "ENSMUST00000160197.6"; gene_type "protein_coding"; gene_name "Exoc6b"; transcript_type "protein_coding"; transcript_name "Exoc6b-203"; exon_number 7; exon_id "ENSMUSE00001302459.2"; level 2; protein_id "ENSMUSP00000125312.2"; transcript_support_level "1"; mgi_id "MGI:1923164"; tag "basic"; tag "Ensembl_canonical"; tag "GENCODE_Primary"; tag "appris_principal_1"; tag "CCDS"; ccdsid "CCDS51824.1"; havana_gene "OTTMUSG00000034535.1"; havana_transcript "OTTMUST00000087628.1";
chr6	HAVANA	CDS	84885095	84885271	0	-	0	gene_id "ENSMUSG00000033769.17"; transcript_id "ENSMUST00000160197.6"; gene_type "protein_coding"; gene_name "Exoc6b"; transcript_type "protein_coding"; transcript_name "Exoc6b-203"; exon_number 7; exon_id "ENSMUSE00001302459.2"; level 2; protein_id "ENSMUSP00000125312.2"; transcript_support_level "1"; mgi_id "MGI:1923164"; tag "basic"; tag "Ensembl_canonical"; tag "GENCODE_Primary"; tag "appris_principal_1"; tag "CCDS"; ccdsid "CCDS51824.1"; havana_gene "OTTMUSG00000034535.1"; havana_transcript "OTTMUST00000087628.1";
chr6	HAVANA	exon	84885095	84885271	0	-	.	gene_id "ENSMUSG00000033769.17"; transcript_id "ENSMUST00000051531.15"; gene_type "protein_coding"; gene_name "Exoc6b"; transcript_type "retained_intron"; transcript_name "Exoc6b-202"; exon_number 7; exon_id "ENSMUSE00001209393.2"; level 2; transcript_support_level "1"; mgi_id "MGI:1923164"; havana_gene "OTTMUSG00000034535.1"; havana_transcript "OTTMUST00000087629.1";
chr6	HAVANA	exon	84885095	84885271	0	-	.	gene_id "ENSMUSG00000033769.17"; transcript_id "ENSMUST00000046334.15"; gene_type "protein_coding"; gene_name "Exoc6b"; transcript_type "retained_intron"; transcript_name "Exoc6b-201"; exon_number 7; exon_id "ENSMUSE00001209393.2"; level 2; transcript_support_level "1"; mgi_id "MGI:1923164"; havana_gene "OTTMUSG00000034535.1"; havana_transcript "OTTMUST00000087630.1";
chr6	HAVANA	exon	84885095	84885271	0	-	.	gene_id "ENSMUSG00000033769.17"; transcript_id "ENSMUST00000162821.8"; gene_type "protein_coding"; gene_name "Exoc6b"; transcript_type "nonsense_mediated_decay"; transcript_name "Exoc6b-207"; exon_number 6; exon_id "ENSMUSE00001209393.2"; level 2; protein_id "ENSMUSP00000124512.2"; transcript_support_level "1"; mgi_id "MGI:1923164"; havana_gene "OTTMUSG00000034535.1"; havana_transcript "OTTMUST00000087633.1";
chr6	HAVANA	UTR	84885095	84885271	0	-	.	gene_id "ENSMUSG00000033769.17"; transcript_id "ENSMUST00000162821.8"; gene_type "protein_coding"; gene_name "Exoc6b"; transcript_type "nonsense_mediated_decay"; transcript_name "Exoc6b-207"; exon_number 6; exon_id "ENSMUSE00001209393.2"; level 2; protein_id "ENSMUSP00000124512.2"; transcript_support_level "1"; mgi_id "MGI:1923164"; havana_gene "OTTMUSG00000034535.1"; havana_transcript "OTTMUST00000087633.1";
chr6	ENSEMBL_gcm37	exon	84885095	84885271	7.65923867518516	-	.	gene_id "ENSMUSG00000033769.17"; transcript_id "ENSMUSG00000033769.17_tx_3"; exon_id "chr6_84885095_84885271_-"; exonnum "7"; txlen "5440";
chr6	ENSEMBL_gcm37	exon	84885095	84885271	2.01962100132129	-	.	gene_id "ENSMUSG00000033769.17"; transcript_id "ENSMUSG00000033769.17_tx_4"; exon_id "chr6_84885095_84885271_-"; exonnum "7"; txlen "5582";
chr6	HAVANA	exon	84921873	84922674	0	-	.	gene_id "ENSMUSG00000033769.17"; transcript_id "ENSMUST00000160783.4"; gene_type "protein_coding"; gene_name "Exoc6b"; transcript_type "protein_coding_CDS_not_defined"; transcript_name "Exoc6b-204"; exon_number 7; exon_id "ENSMUSE00000858512.2"; level 2; transcript_support_level "1"; mgi_id "MGI:1923164"; havana_gene "OTTMUSG00000034535.1"; havana_transcript "OTTMUST00000087632.1";
chr6	HAVANA	transcript	84921873	85046484	0	-	.	gene_id "ENSMUSG00000033769.17"; transcript_id "ENSMUST00000160783.4"; gene_type "protein_coding"; gene_name "Exoc6b"; transcript_type "protein_coding_CDS_not_defined"; transcript_name "Exoc6b-204"; level 2; transcript_support_level "1"; mgi_id "MGI:1923164"; havana_gene "OTTMUSG00000034535.1"; havana_transcript "OTTMUST00000087632.1";
chr6	HAVANA	exon	84964027	84966511	0	-	.	gene_id "ENSMUSG00000033769.17"; transcript_id "ENSMUST00000161443.8"; gene_type "protein_coding"; gene_name "Exoc6b"; transcript_type "retained_intron"; transcript_name "Exoc6b-205"; exon_number 5; exon_id "ENSMUSE00000855678.2"; level 2; transcript_support_level "2"; mgi_id "MGI:1923164"; havana_gene "OTTMUSG00000034535.1"; havana_transcript "OTTMUST00000087631.1";
chr6	HAVANA	transcript	84964027	85046450	0	-	.	gene_id "ENSMUSG00000033769.17"; transcript_id "ENSMUST00000161443.8"; gene_type "protein_coding"; gene_name "Exoc6b"; transcript_type "retained_intron"; transcript_name "Exoc6b-205"; level 2; transcript_support_level "2"; mgi_id "MGI:1923164"; havana_gene "OTTMUSG00000034535.1"; havana_transcript "OTTMUST00000087631.1";
chr6	HAVANA	exon	84966307	84966511	0	-	.	gene_id "ENSMUSG00000033769.17"; transcript_id "ENSMUST00000160197.6"; gene_type "protein_coding"; gene_name "Exoc6b"; transcript_type "protein_coding"; transcript_name "Exoc6b-203"; exon_number 6; exon_id "ENSMUSE00001291349.2"; level 2; protein_id "ENSMUSP00000125312.2"; transcript_support_level "1"; mgi_id "MGI:1923164"; tag "basic"; tag "Ensembl_canonical"; tag "GENCODE_Primary"; tag "appris_principal_1"; tag "CCDS"; ccdsid "CCDS51824.1"; havana_gene "OTTMUSG00000034535.1"; havana_transcript "OTTMUST00000087628.1";
chr6	HAVANA	CDS	84966307	84966511	0	-	1	gene_id "ENSMUSG00000033769.17"; transcript_id "ENSMUST00000160197.6"; gene_type "protein_coding"; gene_name "Exoc6b"; transcript_type "protein_coding"; transcript_name "Exoc6b-203"; exon_number 6; exon_id "ENSMUSE00001291349.2"; level 2; protein_id "ENSMUSP00000125312.2"; transcript_support_level "1"; mgi_id "MGI:1923164"; tag "basic"; tag "Ensembl_canonical"; tag "GENCODE_Primary"; tag "appris_principal_1"; tag "CCDS"; ccdsid "CCDS51824.1"; havana_gene "OTTMUSG00000034535.1"; havana_transcript "OTTMUST00000087628.1";
chr6	HAVANA	exon	84966307	84966511	0	-	.	gene_id "ENSMUSG00000033769.17"; transcript_id "ENSMUST00000051531.15"; gene_type "protein_coding"; gene_name "Exoc6b"; transcript_type "retained_intron"; transcript_name "Exoc6b-202"; exon_number 6; exon_id "ENSMUSE00001288132.2"; level 2; transcript_support_level "1"; mgi_id "MGI:1923164"; havana_gene "OTTMUSG00000034535.1"; havana_transcript "OTTMUST00000087629.1";
chr6	HAVANA	exon	84966307	84966511	0	-	.	gene_id "ENSMUSG00000033769.17"; transcript_id "ENSMUST00000046334.15"; gene_type "protein_coding"; gene_name "Exoc6b"; transcript_type "retained_intron"; transcript_name "Exoc6b-201"; exon_number 6; exon_id "ENSMUSE00001288132.2"; level 2; transcript_support_level "1"; mgi_id "MGI:1923164"; havana_gene "OTTMUSG00000034535.1"; havana_transcript "OTTMUST00000087630.1";
chr6	HAVANA	exon	84966307	84966511	0	-	.	gene_id "ENSMUSG00000033769.17"; transcript_id "ENSMUST00000162821.8"; gene_type "protein_coding"; gene_name "Exoc6b"; transcript_type "nonsense_mediated_decay"; transcript_name "Exoc6b-207"; exon_number 5; exon_id "ENSMUSE00001288132.2"; level 2; protein_id "ENSMUSP00000124512.2"; transcript_support_level "1"; mgi_id "MGI:1923164"; havana_gene "OTTMUSG00000034535.1"; havana_transcript "OTTMUST00000087633.1";
chr6	HAVANA	UTR	84966307	84966511	0	-	.	gene_id "ENSMUSG00000033769.17"; transcript_id "ENSMUST00000162821.8"; gene_type "protein_coding"; gene_name "Exoc6b"; transcript_type "nonsense_mediated_decay"; transcript_name "Exoc6b-207"; exon_number 5; exon_id "ENSMUSE00001288132.2"; level 2; protein_id "ENSMUSP00000124512.2"; transcript_support_level "1"; mgi_id "MGI:1923164"; havana_gene "OTTMUSG00000034535.1"; havana_transcript "OTTMUST00000087633.1";
chr6	HAVANA	exon	84966307	84966511	0	-	.	gene_id "ENSMUSG00000033769.17"; transcript_id "ENSMUST00000160783.4"; gene_type "protein_coding"; gene_name "Exoc6b"; transcript_type "protein_coding_CDS_not_defined"; transcript_name "Exoc6b-204"; exon_number 6; exon_id "ENSMUSE00001288132.2"; level 2; transcript_support_level "1"; mgi_id "MGI:1923164"; havana_gene "OTTMUSG00000034535.1"; havana_transcript "OTTMUST00000087632.1";
chr6	ENSEMBL_gcm37	exon	84966307	84966511	7.65923867518516	-	.	gene_id "ENSMUSG00000033769.17"; transcript_id "ENSMUSG00000033769.17_tx_3"; exon_id "chr6_84966307_84966511_-"; exonnum "6"; txlen "5440";
chr6	ENSEMBL_gcm37	exon	84966307	84966511	2.01962100132129	-	.	gene_id "ENSMUSG00000033769.17"; transcript_id "ENSMUSG00000033769.17_tx_4"; exon_id "chr6_84966307_84966511_-"; exonnum "6"; txlen "5582";
chr6	HAVANA	exon	84980030	84980075	0	-	.	gene_id "ENSMUSG00000033769.17"; transcript_id "ENSMUST00000160197.6"; gene_type "protein_coding"; gene_name "Exoc6b"; transcript_type "protein_coding"; transcript_name "Exoc6b-203"; exon_number 5; exon_id "ENSMUSE00001267664.2"; level 2; protein_id "ENSMUSP00000125312.2"; transcript_support_level "1"; mgi_id "MGI:1923164"; tag "basic"; tag "Ensembl_canonical"; tag "GENCODE_Primary"; tag "appris_principal_1"; tag "CCDS"; ccdsid "CCDS51824.1"; havana_gene "OTTMUSG00000034535.1"; havana_transcript "OTTMUST00000087628.1";
chr6	HAVANA	CDS	84980030	84980075	0	-	2	gene_id "ENSMUSG00000033769.17"; transcript_id "ENSMUST00000160197.6"; gene_type "protein_coding"; gene_name "Exoc6b"; transcript_type "protein_coding"; transcript_name "Exoc6b-203"; exon_number 5; exon_id "ENSMUSE00001267664.2"; level 2; protein_id "ENSMUSP00000125312.2"; transcript_support_level "1"; mgi_id "MGI:1923164"; tag "basic"; tag "Ensembl_canonical"; tag "GENCODE_Primary"; tag "appris_principal_1"; tag "CCDS"; ccdsid "CCDS51824.1"; havana_gene "OTTMUSG00000034535.1"; havana_transcript "OTTMUST00000087628.1";
chr6	HAVANA	exon	84980030	84980075	0	-	.	gene_id "ENSMUSG00000033769.17"; transcript_id "ENSMUST00000051531.15"; gene_type "protein_coding"; gene_name "Exoc6b"; transcript_type "retained_intron"; transcript_name "Exoc6b-202"; exon_number 5; exon_id "ENSMUSE00001279238.2"; level 2; transcript_support_level "1"; mgi_id "MGI:1923164"; havana_gene "OTTMUSG00000034535.1"; havana_transcript "OTTMUST00000087629.1";
chr6	HAVANA	exon	84980030	84980075	0	-	.	gene_id "ENSMUSG00000033769.17"; transcript_id "ENSMUST00000046334.15"; gene_type "protein_coding"; gene_name "Exoc6b"; transcript_type "retained_intron"; transcript_name "Exoc6b-201"; exon_number 5; exon_id "ENSMUSE00001279238.2"; level 2; transcript_support_level "1"; mgi_id "MGI:1923164"; havana_gene "OTTMUSG00000034535.1"; havana_transcript "OTTMUST00000087630.1";
chr6	HAVANA	exon	84980030	84980075	0	-	.	gene_id "ENSMUSG00000033769.17"; transcript_id "ENSMUST00000162821.8"; gene_type "protein_coding"; gene_name "Exoc6b"; transcript_type "nonsense_mediated_decay"; transcript_name "Exoc6b-207"; exon_number 4; exon_id "ENSMUSE00001279238.2"; level 2; protein_id "ENSMUSP00000124512.2"; transcript_support_level "1"; mgi_id "MGI:1923164"; havana_gene "OTTMUSG00000034535.1"; havana_transcript "OTTMUST00000087633.1";
chr6	HAVANA	UTR	84980030	84980075	0	-	.	gene_id "ENSMUSG00000033769.17"; transcript_id "ENSMUST00000162821.8"; gene_type "protein_coding"; gene_name "Exoc6b"; transcript_type "nonsense_mediated_decay"; transcript_name "Exoc6b-207"; exon_number 4; exon_id "ENSMUSE00001279238.2"; level 2; protein_id "ENSMUSP00000124512.2"; transcript_support_level "1"; mgi_id "MGI:1923164"; havana_gene "OTTMUSG00000034535.1"; havana_transcript "OTTMUST00000087633.1";
chr6	HAVANA	exon	84980030	84980075	0	-	.	gene_id "ENSMUSG00000033769.17"; transcript_id "ENSMUST00000160783.4"; gene_type "protein_coding"; gene_name "Exoc6b"; transcript_type "protein_coding_CDS_not_defined"; transcript_name "Exoc6b-204"; exon_number 5; exon_id "ENSMUSE00001279238.2"; level 2; transcript_support_level "1"; mgi_id "MGI:1923164"; havana_gene "OTTMUSG00000034535.1"; havana_transcript "OTTMUST00000087632.1";
chr6	ENSEMBL_gcm37	exon	84980030	84980075	7.65923867518516	-	.	gene_id "ENSMUSG00000033769.17"; transcript_id "ENSMUSG00000033769.17_tx_3"; exon_id "chr6_84980030_84980075_-"; exonnum "5"; txlen "5440";
chr6	ENSEMBL_gcm37	exon	84980030	84980075	2.01962100132129	-	.	gene_id "ENSMUSG00000033769.17"; transcript_id "ENSMUSG00000033769.17_tx_4"; exon_id "chr6_84980030_84980075_-"; exonnum "5"; txlen "5582";
chr6	HAVANA	exon	84980030	84980267	0	-	.	gene_id "ENSMUSG00000033769.17"; transcript_id "ENSMUST00000161443.8"; gene_type "protein_coding"; gene_name "Exoc6b"; transcript_type "retained_intron"; transcript_name "Exoc6b-205"; exon_number 4; exon_id "ENSMUSE00000860573.2"; level 2; transcript_support_level "2"; mgi_id "MGI:1923164"; havana_gene "OTTMUSG00000034535.1"; havana_transcript "OTTMUST00000087631.1";
chr6	HAVANA	exon	84980177	84980267	0	-	.	gene_id "ENSMUSG00000033769.17"; transcript_id "ENSMUST00000160197.6"; gene_type "protein_coding"; gene_name "Exoc6b"; transcript_type "protein_coding"; transcript_name "Exoc6b-203"; exon_number 4; exon_id "ENSMUSE00001250803.2"; level 2; protein_id "ENSMUSP00000125312.2"; transcript_support_level "1"; mgi_id "MGI:1923164"; tag "basic"; tag "Ensembl_canonical"; tag "GENCODE_Primary"; tag "appris_principal_1"; tag "CCDS"; ccdsid "CCDS51824.1"; havana_gene "OTTMUSG00000034535.1"; havana_transcript "OTTMUST00000087628.1";
chr6	HAVANA	CDS	84980177	84980267	0	-	0	gene_id "ENSMUSG00000033769.17"; transcript_id "ENSMUST00000160197.6"; gene_type "protein_coding"; gene_name "Exoc6b"; transcript_type "protein_coding"; transcript_name "Exoc6b-203"; exon_number 4; exon_id "ENSMUSE00001250803.2"; level 2; protein_id "ENSMUSP00000125312.2"; transcript_support_level "1"; mgi_id "MGI:1923164"; tag "basic"; tag "Ensembl_canonical"; tag "GENCODE_Primary"; tag "appris_principal_1"; tag "CCDS"; ccdsid "CCDS51824.1"; havana_gene "OTTMUSG00000034535.1"; havana_transcript "OTTMUST00000087628.1";
chr6	HAVANA	exon	84980177	84980267	0	-	.	gene_id "ENSMUSG00000033769.17"; transcript_id "ENSMUST00000051531.15"; gene_type "protein_coding"; gene_name "Exoc6b"; transcript_type "retained_intron"; transcript_name "Exoc6b-202"; exon_number 4; exon_id "ENSMUSE00001265484.2"; level 2; transcript_support_level "1"; mgi_id "MGI:1923164"; havana_gene "OTTMUSG00000034535.1"; havana_transcript "OTTMUST00000087629.1";
chr6	HAVANA	exon	84980177	84980267	0	-	.	gene_id "ENSMUSG00000033769.17"; transcript_id "ENSMUST00000046334.15"; gene_type "protein_coding"; gene_name "Exoc6b"; transcript_type "retained_intron"; transcript_name "Exoc6b-201"; exon_number 4; exon_id "ENSMUSE00001265484.2"; level 2; transcript_support_level "1"; mgi_id "MGI:1923164"; havana_gene "OTTMUSG00000034535.1"; havana_transcript "OTTMUST00000087630.1";
chr6	HAVANA	exon	84980177	84980267	0	-	.	gene_id "ENSMUSG00000033769.17"; transcript_id "ENSMUST00000162821.8"; gene_type "protein_coding"; gene_name "Exoc6b"; transcript_type "nonsense_mediated_decay"; transcript_name "Exoc6b-207"; exon_number 3; exon_id "ENSMUSE00001265484.2"; level 2; protein_id "ENSMUSP00000124512.2"; transcript_support_level "1"; mgi_id "MGI:1923164"; havana_gene "OTTMUSG00000034535.1"; havana_transcript "OTTMUST00000087633.1";
chr6	HAVANA	UTR	84980177	84980267	0	-	.	gene_id "ENSMUSG00000033769.17"; transcript_id "ENSMUST00000162821.8"; gene_type "protein_coding"; gene_name "Exoc6b"; transcript_type "nonsense_mediated_decay"; transcript_name "Exoc6b-207"; exon_number 3; exon_id "ENSMUSE00001265484.2"; level 2; protein_id "ENSMUSP00000124512.2"; transcript_support_level "1"; mgi_id "MGI:1923164"; havana_gene "OTTMUSG00000034535.1"; havana_transcript "OTTMUST00000087633.1";
chr6	HAVANA	exon	84980177	84980267	0	-	.	gene_id "ENSMUSG00000033769.17"; transcript_id "ENSMUST00000160783.4"; gene_type "protein_coding"; gene_name "Exoc6b"; transcript_type "protein_coding_CDS_not_defined"; transcript_name "Exoc6b-204"; exon_number 4; exon_id "ENSMUSE00001265484.2"; level 2; transcript_support_level "1"; mgi_id "MGI:1923164"; havana_gene "OTTMUSG00000034535.1"; havana_transcript "OTTMUST00000087632.1";
chr6	ENSEMBL_gcm37	exon	84980177	84980267	7.65923867518516	-	.	gene_id "ENSMUSG00000033769.17"; transcript_id "ENSMUSG00000033769.17_tx_3"; exon_id "chr6_84980177_84980267_-"; exonnum "4"; txlen "5440";
chr6	ENSEMBL_gcm37	exon	84980177	84980267	2.01962100132129	-	.	gene_id "ENSMUSG00000033769.17"; transcript_id "ENSMUSG00000033769.17_tx_4"; exon_id "chr6_84980177_84980267_-"; exonnum "4"; txlen "5582";
chr6	HAVANA	exon	84981800	84982018	0	-	.	gene_id "ENSMUSG00000033769.17"; transcript_id "ENSMUST00000162786.2"; gene_type "protein_coding"; gene_name "Exoc6b"; transcript_type "retained_intron"; transcript_name "Exoc6b-206"; exon_number 3; exon_id "ENSMUSE00000853423.2"; level 2; transcript_support_level "2"; mgi_id "MGI:1923164"; havana_gene "OTTMUSG00000034535.1"; havana_transcript "OTTMUST00000087634.1";
chr6	HAVANA	transcript	84981800	85046457	0	-	.	gene_id "ENSMUSG00000033769.17"; transcript_id "ENSMUST00000162786.2"; gene_type "protein_coding"; gene_name "Exoc6b"; transcript_type "retained_intron"; transcript_name "Exoc6b-206"; level 2; transcript_support_level "2"; mgi_id "MGI:1923164"; havana_gene "OTTMUSG00000034535.1"; havana_transcript "OTTMUST00000087634.1";
chr6	HAVANA	UTR	84981971	84982011	0	-	.	gene_id "ENSMUSG00000033769.17"; transcript_id "ENSMUST00000162821.8"; gene_type "protein_coding"; gene_name "Exoc6b"; transcript_type "nonsense_mediated_decay"; transcript_name "Exoc6b-207"; exon_number 2; exon_id "ENSMUSE00001215760.2"; level 2; protein_id "ENSMUSP00000124512.2"; transcript_support_level "1"; mgi_id "MGI:1923164"; havana_gene "OTTMUSG00000034535.1"; havana_transcript "OTTMUST00000087633.1";
chr6	HAVANA	exon	84981971	84982018	0	-	.	gene_id "ENSMUSG00000033769.17"; transcript_id "ENSMUST00000160197.6"; gene_type "protein_coding"; gene_name "Exoc6b"; transcript_type "protein_coding"; transcript_name "Exoc6b-203"; exon_number 3; exon_id "ENSMUSE00001215787.2"; level 2; protein_id "ENSMUSP00000125312.2"; transcript_support_level "1"; mgi_id "MGI:1923164"; tag "basic"; tag "Ensembl_canonical"; tag "GENCODE_Primary"; tag "appris_principal_1"; tag "CCDS"; ccdsid "CCDS51824.1"; havana_gene "OTTMUSG00000034535.1"; havana_transcript "OTTMUST00000087628.1";
chr6	HAVANA	CDS	84981971	84982018	0	-	0	gene_id "ENSMUSG00000033769.17"; transcript_id "ENSMUST00000160197.6"; gene_type "protein_coding"; gene_name "Exoc6b"; transcript_type "protein_coding"; transcript_name "Exoc6b-203"; exon_number 3; exon_id "ENSMUSE00001215787.2"; level 2; protein_id "ENSMUSP00000125312.2"; transcript_support_level "1"; mgi_id "MGI:1923164"; tag "basic"; tag "Ensembl_canonical"; tag "GENCODE_Primary"; tag "appris_principal_1"; tag "CCDS"; ccdsid "CCDS51824.1"; havana_gene "OTTMUSG00000034535.1"; havana_transcript "OTTMUST00000087628.1";
chr6	HAVANA	exon	84981971	84982018	0	-	.	gene_id "ENSMUSG00000033769.17"; transcript_id "ENSMUST00000051531.15"; gene_type "protein_coding"; gene_name "Exoc6b"; transcript_type "retained_intron"; transcript_name "Exoc6b-202"; exon_number 3; exon_id "ENSMUSE00001309362.2"; level 2; transcript_support_level "1"; mgi_id "MGI:1923164"; havana_gene "OTTMUSG00000034535.1"; havana_transcript "OTTMUST00000087629.1";
chr6	HAVANA	exon	84981971	84982018	0	-	.	gene_id "ENSMUSG00000033769.17"; transcript_id "ENSMUST00000046334.15"; gene_type "protein_coding"; gene_name "Exoc6b"; transcript_type "retained_intron"; transcript_name "Exoc6b-201"; exon_number 3; exon_id "ENSMUSE00001309362.2"; level 2; transcript_support_level "1"; mgi_id "MGI:1923164"; havana_gene "OTTMUSG00000034535.1"; havana_transcript "OTTMUST00000087630.1";
chr6	HAVANA	exon	84981971	84982018	0	-	.	gene_id "ENSMUSG00000033769.17"; transcript_id "ENSMUST00000162821.8"; gene_type "protein_coding"; gene_name "Exoc6b"; transcript_type "nonsense_mediated_decay"; transcript_name "Exoc6b-207"; exon_number 2; exon_id "ENSMUSE00001215760.2"; level 2; protein_id "ENSMUSP00000124512.2"; transcript_support_level "1"; mgi_id "MGI:1923164"; havana_gene "OTTMUSG00000034535.1"; havana_transcript "OTTMUST00000087633.1";
chr6	HAVANA	exon	84981971	84982018	0	-	.	gene_id "ENSMUSG00000033769.17"; transcript_id "ENSMUST00000160783.4"; gene_type "protein_coding"; gene_name "Exoc6b"; transcript_type "protein_coding_CDS_not_defined"; transcript_name "Exoc6b-204"; exon_number 3; exon_id "ENSMUSE00001309362.2"; level 2; transcript_support_level "1"; mgi_id "MGI:1923164"; havana_gene "OTTMUSG00000034535.1"; havana_transcript "OTTMUST00000087632.1";
chr6	HAVANA	exon	84981971	84982018	0	-	.	gene_id "ENSMUSG00000033769.17"; transcript_id "ENSMUST00000161443.8"; gene_type "protein_coding"; gene_name "Exoc6b"; transcript_type "retained_intron"; transcript_name "Exoc6b-205"; exon_number 3; exon_id "ENSMUSE00001309362.2"; level 2; transcript_support_level "2"; mgi_id "MGI:1923164"; havana_gene "OTTMUSG00000034535.1"; havana_transcript "OTTMUST00000087631.1";
chr6	ENSEMBL_gcm37	exon	84981971	84982018	7.65923867518516	-	.	gene_id "ENSMUSG00000033769.17"; transcript_id "ENSMUSG00000033769.17_tx_3"; exon_id "chr6_84981971_84982018_-"; exonnum "3"; txlen "5440";
chr6	ENSEMBL_gcm37	exon	84981971	84982018	2.01962100132129	-	.	gene_id "ENSMUSG00000033769.17"; transcript_id "ENSMUSG00000033769.17_tx_4"; exon_id "chr6_84981971_84982018_-"; exonnum "3"; txlen "5582";
chr6	HAVANA	stop_codon	84982009	84982011	0	-	0	gene_id "ENSMUSG00000033769.17"; transcript_id "ENSMUST00000162821.8"; gene_type "protein_coding"; gene_name "Exoc6b"; transcript_type "nonsense_mediated_decay"; transcript_name "Exoc6b-207"; exon_number 2; exon_id "ENSMUSE00001215760.2"; level 2; protein_id "ENSMUSP00000124512.2"; transcript_support_level "1"; mgi_id "MGI:1923164"; havana_gene "OTTMUSG00000034535.1"; havana_transcript "OTTMUST00000087633.1";
chr6	HAVANA	CDS	84982012	84982018	0	-	1	gene_id "ENSMUSG00000033769.17"; transcript_id "ENSMUST00000162821.8"; gene_type "protein_coding"; gene_name "Exoc6b"; transcript_type "nonsense_mediated_decay"; transcript_name "Exoc6b-207"; exon_number 2; exon_id "ENSMUSE00001215760.2"; level 2; protein_id "ENSMUSP00000124512.2"; transcript_support_level "1"; mgi_id "MGI:1923164"; havana_gene "OTTMUSG00000034535.1"; havana_transcript "OTTMUST00000087633.1";
chr6	HAVANA	exon	84988300	84988465	0	-	.	gene_id "ENSMUSG00000033769.17"; transcript_id "ENSMUST00000160197.6"; gene_type "protein_coding"; gene_name "Exoc6b"; transcript_type "protein_coding"; transcript_name "Exoc6b-203"; exon_number 2; exon_id "ENSMUSE00001261954.2"; level 2; protein_id "ENSMUSP00000125312.2"; transcript_support_level "1"; mgi_id "MGI:1923164"; tag "basic"; tag "Ensembl_canonical"; tag "GENCODE_Primary"; tag "appris_principal_1"; tag "CCDS"; ccdsid "CCDS51824.1"; havana_gene "OTTMUSG00000034535.1"; havana_transcript "OTTMUST00000087628.1";
chr6	HAVANA	CDS	84988300	84988465	0	-	1	gene_id "ENSMUSG00000033769.17"; transcript_id "ENSMUST00000160197.6"; gene_type "protein_coding"; gene_name "Exoc6b"; transcript_type "protein_coding"; transcript_name "Exoc6b-203"; exon_number 2; exon_id "ENSMUSE00001261954.2"; level 2; protein_id "ENSMUSP00000125312.2"; transcript_support_level "1"; mgi_id "MGI:1923164"; tag "basic"; tag "Ensembl_canonical"; tag "GENCODE_Primary"; tag "appris_principal_1"; tag "CCDS"; ccdsid "CCDS51824.1"; havana_gene "OTTMUSG00000034535.1"; havana_transcript "OTTMUST00000087628.1";
chr6	HAVANA	exon	84988300	84988465	0	-	.	gene_id "ENSMUSG00000033769.17"; transcript_id "ENSMUST00000051531.15"; gene_type "protein_coding"; gene_name "Exoc6b"; transcript_type "retained_intron"; transcript_name "Exoc6b-202"; exon_number 2; exon_id "ENSMUSE00001295211.2"; level 2; transcript_support_level "1"; mgi_id "MGI:1923164"; havana_gene "OTTMUSG00000034535.1"; havana_transcript "OTTMUST00000087629.1";
chr6	HAVANA	exon	84988300	84988465	0	-	.	gene_id "ENSMUSG00000033769.17"; transcript_id "ENSMUST00000046334.15"; gene_type "protein_coding"; gene_name "Exoc6b"; transcript_type "retained_intron"; transcript_name "Exoc6b-201"; exon_number 2; exon_id "ENSMUSE00001295211.2"; level 2; transcript_support_level "1"; mgi_id "MGI:1923164"; havana_gene "OTTMUSG00000034535.1"; havana_transcript "OTTMUST00000087630.1";
chr6	HAVANA	exon	84988300	84988465	0	-	.	gene_id "ENSMUSG00000033769.17"; transcript_id "ENSMUST00000160783.4"; gene_type "protein_coding"; gene_name "Exoc6b"; transcript_type "protein_coding_CDS_not_defined"; transcript_name "Exoc6b-204"; exon_number 2; exon_id "ENSMUSE00001295211.2"; level 2; transcript_support_level "1"; mgi_id "MGI:1923164"; havana_gene "OTTMUSG00000034535.1"; havana_transcript "OTTMUST00000087632.1";
chr6	HAVANA	exon	84988300	84988465	0	-	.	gene_id "ENSMUSG00000033769.17"; transcript_id "ENSMUST00000161443.8"; gene_type "protein_coding"; gene_name "Exoc6b"; transcript_type "retained_intron"; transcript_name "Exoc6b-205"; exon_number 2; exon_id "ENSMUSE00001295211.2"; level 2; transcript_support_level "2"; mgi_id "MGI:1923164"; havana_gene "OTTMUSG00000034535.1"; havana_transcript "OTTMUST00000087631.1";
chr6	HAVANA	exon	84988300	84988465	0	-	.	gene_id "ENSMUSG00000033769.17"; transcript_id "ENSMUST00000162786.2"; gene_type "protein_coding"; gene_name "Exoc6b"; transcript_type "retained_intron"; transcript_name "Exoc6b-206"; exon_number 2; exon_id "ENSMUSE00001295211.2"; level 2; transcript_support_level "2"; mgi_id "MGI:1923164"; havana_gene "OTTMUSG00000034535.1"; havana_transcript "OTTMUST00000087634.1";
chr6	ENSEMBL_gcm37	exon	84988300	84988465	7.65923867518516	-	.	gene_id "ENSMUSG00000033769.17"; transcript_id "ENSMUSG00000033769.17_tx_3"; exon_id "chr6_84988300_84988465_-"; exonnum "2"; txlen "5440";
chr6	ENSEMBL_gcm37	exon	84988300	84988465	2.01962100132129	-	.	gene_id "ENSMUSG00000033769.17"; transcript_id "ENSMUSG00000033769.17_tx_4"; exon_id "chr6_84988300_84988465_-"; exonnum "2"; txlen "5582";
chr6	sragcm37_es	exon	85025311	85026507	0.374382507531422	-	.	gene_id "sragcm37_gene_56875"; transcript_id "sragcm37_gene_56875_tx_1"; exon_id "chr6_85025311_85026507_-"; exonnum "2"; txlen "1357";
chr6	sragcm37_ss	exon	85028041	85028200	0.374382507531422	-	.	gene_id "sragcm37_gene_56875"; transcript_id "sragcm37_gene_56875_tx_1"; exon_id "chr6_85028041_85028200_-"; exonnum "1"; txlen "1357";
chr6	HAVANA	CDS	85046278	85046387	0	-	0	gene_id "ENSMUSG00000033769.17"; transcript_id "ENSMUST00000160197.6"; gene_type "protein_coding"; gene_name "Exoc6b"; transcript_type "protein_coding"; transcript_name "Exoc6b-203"; exon_number 1; exon_id "ENSMUSE00001225091.2"; level 2; protein_id "ENSMUSP00000125312.2"; transcript_support_level "1"; mgi_id "MGI:1923164"; tag "basic"; tag "Ensembl_canonical"; tag "GENCODE_Primary"; tag "appris_principal_1"; tag "CCDS"; ccdsid "CCDS51824.1"; havana_gene "OTTMUSG00000034535.1"; havana_transcript "OTTMUST00000087628.1";
chr6	HAVANA	CDS	85046278	85046387	0	-	0	gene_id "ENSMUSG00000033769.17"; transcript_id "ENSMUST00000162821.8"; gene_type "protein_coding"; gene_name "Exoc6b"; transcript_type "nonsense_mediated_decay"; transcript_name "Exoc6b-207"; exon_number 1; exon_id "ENSMUSE00001369764.2"; level 2; protein_id "ENSMUSP00000124512.2"; transcript_support_level "1"; mgi_id "MGI:1923164"; havana_gene "OTTMUSG00000034535.1"; havana_transcript "OTTMUST00000087633.1";
chr6	HAVANA	exon	85046278	85046439	0	-	.	gene_id "ENSMUSG00000033769.17"; transcript_id "ENSMUST00000046334.15"; gene_type "protein_coding"; gene_name "Exoc6b"; transcript_type "retained_intron"; transcript_name "Exoc6b-201"; exon_number 1; exon_id "ENSMUSE00000858069.2"; level 2; transcript_support_level "1"; mgi_id "MGI:1923164"; havana_gene "OTTMUSG00000034535.1"; havana_transcript "OTTMUST00000087630.1";
chr6	HAVANA	exon	85046278	85046450	0	-	.	gene_id "ENSMUSG00000033769.17"; transcript_id "ENSMUST00000161443.8"; gene_type "protein_coding"; gene_name "Exoc6b"; transcript_type "retained_intron"; transcript_name "Exoc6b-205"; exon_number 1; exon_id "ENSMUSE00000857143.2"; level 2; transcript_support_level "2"; mgi_id "MGI:1923164"; havana_gene "OTTMUSG00000034535.1"; havana_transcript "OTTMUST00000087631.1";
chr6	HAVANA	exon	85046278	85046457	0	-	.	gene_id "ENSMUSG00000033769.17"; transcript_id "ENSMUST00000162786.2"; gene_type "protein_coding"; gene_name "Exoc6b"; transcript_type "retained_intron"; transcript_name "Exoc6b-206"; exon_number 1; exon_id "ENSMUSE00000852447.2"; level 2; transcript_support_level "2"; mgi_id "MGI:1923164"; havana_gene "OTTMUSG00000034535.1"; havana_transcript "OTTMUST00000087634.1";
chr6	ENSEMBL_gcm37	exon	85046278	85046457	7.65923867518516	-	.	gene_id "ENSMUSG00000033769.17"; transcript_id "ENSMUSG00000033769.17_tx_3"; exon_id "chr6_85046278_85046457_-"; exonnum "1"; txlen "5440";
chr6	ENSEMBL_gcm37	exon	85046278	85046457	2.01962100132129	-	.	gene_id "ENSMUSG00000033769.17"; transcript_id "ENSMUSG00000033769.17_tx_4"; exon_id "chr6_85046278_85046457_-"; exonnum "1"; txlen "5582";
chr6	HAVANA	exon	85046278	85046484	0	-	.	gene_id "ENSMUSG00000033769.17"; transcript_id "ENSMUST00000162821.8"; gene_type "protein_coding"; gene_name "Exoc6b"; transcript_type "nonsense_mediated_decay"; transcript_name "Exoc6b-207"; exon_number 1; exon_id "ENSMUSE00001369764.2"; level 2; protein_id "ENSMUSP00000124512.2"; transcript_support_level "1"; mgi_id "MGI:1923164"; havana_gene "OTTMUSG00000034535.1"; havana_transcript "OTTMUST00000087633.1";
chr6	HAVANA	exon	85046278	85046484	0	-	.	gene_id "ENSMUSG00000033769.17"; transcript_id "ENSMUST00000160783.4"; gene_type "protein_coding"; gene_name "Exoc6b"; transcript_type "protein_coding_CDS_not_defined"; transcript_name "Exoc6b-204"; exon_number 1; exon_id "ENSMUSE00001367763.2"; level 2; transcript_support_level "1"; mgi_id "MGI:1923164"; havana_gene "OTTMUSG00000034535.1"; havana_transcript "OTTMUST00000087632.1";
chr6	HAVANA	exon	85046278	85046495	0	-	.	gene_id "ENSMUSG00000033769.17"; transcript_id "ENSMUST00000160197.6"; gene_type "protein_coding"; gene_name "Exoc6b"; transcript_type "protein_coding"; transcript_name "Exoc6b-203"; exon_number 1; exon_id "ENSMUSE00001225091.2"; level 2; protein_id "ENSMUSP00000125312.2"; transcript_support_level "1"; mgi_id "MGI:1923164"; tag "basic"; tag "Ensembl_canonical"; tag "GENCODE_Primary"; tag "appris_principal_1"; tag "CCDS"; ccdsid "CCDS51824.1"; havana_gene "OTTMUSG00000034535.1"; havana_transcript "OTTMUST00000087628.1";
chr6	HAVANA	exon	85046278	85046495	0	-	.	gene_id "ENSMUSG00000033769.17"; transcript_id "ENSMUST00000051531.15"; gene_type "protein_coding"; gene_name "Exoc6b"; transcript_type "retained_intron"; transcript_name "Exoc6b-202"; exon_number 1; exon_id "ENSMUSE00001245181.2"; level 2; transcript_support_level "1"; mgi_id "MGI:1923164"; havana_gene "OTTMUSG00000034535.1"; havana_transcript "OTTMUST00000087629.1";
chr6	HAVANA	start_codon	85046385	85046387	0	-	0	gene_id "ENSMUSG00000033769.17"; transcript_id "ENSMUST00000160197.6"; gene_type "protein_coding"; gene_name "Exoc6b"; transcript_type "protein_coding"; transcript_name "Exoc6b-203"; exon_number 1; exon_id "ENSMUSE00001225091.2"; level 2; protein_id "ENSMUSP00000125312.2"; transcript_support_level "1"; mgi_id "MGI:1923164"; tag "basic"; tag "Ensembl_canonical"; tag "GENCODE_Primary"; tag "appris_principal_1"; tag "CCDS"; ccdsid "CCDS51824.1"; havana_gene "OTTMUSG00000034535.1"; havana_transcript "OTTMUST00000087628.1";
chr6	HAVANA	start_codon	85046385	85046387	0	-	0	gene_id "ENSMUSG00000033769.17"; transcript_id "ENSMUST00000162821.8"; gene_type "protein_coding"; gene_name "Exoc6b"; transcript_type "nonsense_mediated_decay"; transcript_name "Exoc6b-207"; exon_number 1; exon_id "ENSMUSE00001369764.2"; level 2; protein_id "ENSMUSP00000124512.2"; transcript_support_level "1"; mgi_id "MGI:1923164"; havana_gene "OTTMUSG00000034535.1"; havana_transcript "OTTMUST00000087633.1";
chr6	HAVANA	UTR	85046388	85046484	0	-	.	gene_id "ENSMUSG00000033769.17"; transcript_id "ENSMUST00000162821.8"; gene_type "protein_coding"; gene_name "Exoc6b"; transcript_type "nonsense_mediated_decay"; transcript_name "Exoc6b-207"; exon_number 1; exon_id "ENSMUSE00001369764.2"; level 2; protein_id "ENSMUSP00000124512.2"; transcript_support_level "1"; mgi_id "MGI:1923164"; havana_gene "OTTMUSG00000034535.1"; havana_transcript "OTTMUST00000087633.1";
chr6	HAVANA	UTR	85046388	85046495	0	-	.	gene_id "ENSMUSG00000033769.17"; transcript_id "ENSMUST00000160197.6"; gene_type "protein_coding"; gene_name "Exoc6b"; transcript_type "protein_coding"; transcript_name "Exoc6b-203"; exon_number 1; exon_id "ENSMUSE00001225091.2"; level 2; protein_id "ENSMUSP00000125312.2"; transcript_support_level "1"; mgi_id "MGI:1923164"; tag "basic"; tag "Ensembl_canonical"; tag "GENCODE_Primary"; tag "appris_principal_1"; tag "CCDS"; ccdsid "CCDS51824.1"; havana_gene "OTTMUSG00000034535.1"; havana_transcript "OTTMUST00000087628.1";
chr6	sragcm37_es	exon	85062299	85062422	0.0913686252705783	-	.	gene_id "sragcm37_gene_39680"; transcript_id "sragcm37_gene_39680_tx_1"; exon_id "chr6_85062299_85062422_-"; exonnum "4"; txlen "542";
chr6	sragcm37_es	exon	85062299	85062422	0.0856916035569382	-	.	gene_id "sragcm37_gene_39680"; transcript_id "sragcm37_gene_39680_tx_2"; exon_id "chr6_85062299_85062422_-"; exonnum "4"; txlen "539";
chr6	sragcm37_mid	exon	85062987	85063038	0.0856916035569382	-	.	gene_id "sragcm37_gene_39680"; transcript_id "sragcm37_gene_39680_tx_2"; exon_id "chr6_85062987_85063038_-"; exonnum "3"; txlen "539";
chr6	sragcm37_mid	exon	85062987	85063041	0.0913686252705783	-	.	gene_id "sragcm37_gene_39680"; transcript_id "sragcm37_gene_39680_tx_1"; exon_id "chr6_85062987_85063041_-"; exonnum "3"; txlen "542";
chr6	sragcm37_mid	exon	85065565	85065678	0.0913686252705783	-	.	gene_id "sragcm37_gene_39680"; transcript_id "sragcm37_gene_39680_tx_1"; exon_id "chr6_85065565_85065678_-"; exonnum "2"; txlen "542";
chr6	sragcm37_mid	exon	85065565	85065678	0.0856916035569382	-	.	gene_id "sragcm37_gene_39680"; transcript_id "sragcm37_gene_39680_tx_2"; exon_id "chr6_85065565_85065678_-"; exonnum "2"; txlen "539";
chr6	sragcm37_ss	exon	85074912	85075160	0.0913686252705783	-	.	gene_id "sragcm37_gene_39680"; transcript_id "sragcm37_gene_39680_tx_1"; exon_id "chr6_85074912_85075160_-"; exonnum "1"; txlen "542";
chr6	sragcm37_ss	exon	85074912	85075160	0.0856916035569382	-	.	gene_id "sragcm37_gene_39680"; transcript_id "sragcm37_gene_39680_tx_2"; exon_id "chr6_85074912_85075160_-"; exonnum "1"; txlen "539";
chr6	HAVANA	exon	85075755	85075895	0	-	.	gene_id "ENSMUSG00000128191.1"; transcript_id "ENSMUST00000286221.1"; gene_type "lncRNA"; gene_name "ENSMUSG00000128191"; transcript_type "lncRNA"; transcript_name "ENSMUST00000286221"; exon_number 2; exon_id "ENSMUSE00001567236.1"; level 2; tag "basic"; tag "Ensembl_canonical"; tag "GENCODE_Primary"; tag "TAGENE";
chr6	HAVANA	gene	85075755	85085433	0	-	.	gene_id "ENSMUSG00000128191.1"; gene_type "lncRNA"; gene_name "ENSMUSG00000128191"; level 2;
chr6	HAVANA	transcript	85075755	85085433	0	-	.	gene_id "ENSMUSG00000128191.1"; transcript_id "ENSMUST00000286221.1"; gene_type "lncRNA"; gene_name "ENSMUSG00000128191"; transcript_type "lncRNA"; transcript_name "ENSMUST00000286221"; level 2; tag "basic"; tag "Ensembl_canonical"; tag "GENCODE_Primary"; tag "TAGENE";
chr6	HAVANA	exon	85085191	85085433	0	-	.	gene_id "ENSMUSG00000128191.1"; transcript_id "ENSMUST00000286221.1"; gene_type "lncRNA"; gene_name "ENSMUSG00000128191"; transcript_type "lncRNA"; transcript_name "ENSMUST00000286221"; exon_number 1; exon_id "ENSMUSE00001567235.1"; level 2; tag "basic"; tag "Ensembl_canonical"; tag "GENCODE_Primary"; tag "TAGENE";
chr6	HAVANA	exon	85088398	85092416	0	-	.	gene_id "ENSMUSG00000072952.9"; transcript_id "ENSMUST00000203386.2"; gene_type "lncRNA"; gene_name "Gm5878"; transcript_type "lncRNA"; transcript_name "Gm5878-201"; exon_number 3; exon_id "ENSMUSE00001366590.2"; level 2; transcript_support_level "1"; mgi_id "MGI:3647625"; tag "basic"; tag "Ensembl_canonical"; tag "GENCODE_Primary"; havana_gene "OTTMUSG00000024496.1"; havana_transcript "OTTMUST00000060108.1";
chr6	HAVANA	transcript	85088398	85103107	0	-	.	gene_id "ENSMUSG00000072952.9"; transcript_id "ENSMUST00000203386.2"; gene_type "lncRNA"; gene_name "Gm5878"; transcript_type "lncRNA"; transcript_name "Gm5878-201"; level 2; transcript_support_level "1"; mgi_id "MGI:3647625"; tag "basic"; tag "Ensembl_canonical"; tag "GENCODE_Primary"; havana_gene "OTTMUSG00000024496.1"; havana_transcript "OTTMUST00000060108.1";
chr6	HAVANA	gene	85088398	85103120	0	-	.	gene_id "ENSMUSG00000072952.9"; gene_type "lncRNA"; gene_name "Gm5878"; level 2; mgi_id "MGI:3647625"; havana_gene "OTTMUSG00000024496.1";
chr6	sragcm37_es	exon	85095454	85096461	0.0589182610883445	-	.	gene_id "ENSMUSG00000072952.9"; transcript_id "ENSMUSG00000072952.9_tx_2"; exon_id "chr6_85095454_85096461_-"; exonnum "3"; txlen "1872";
chr6	HAVANA	exon	85095551	85095669	0	-	.	gene_id "ENSMUSG00000072952.9"; transcript_id "ENSMUST00000203386.2"; gene_type "lncRNA"; gene_name "Gm5878"; transcript_type "lncRNA"; transcript_name "Gm5878-201"; exon_number 2; exon_id "ENSMUSE00001368801.2"; level 2; transcript_support_level "1"; mgi_id "MGI:3647625"; tag "basic"; tag "Ensembl_canonical"; tag "GENCODE_Primary"; havana_gene "OTTMUSG00000024496.1"; havana_transcript "OTTMUST00000060108.1";
chr6	HAVANA	exon	85096590	85097028	0	-	.	gene_id "ENSMUSG00000072952.9"; transcript_id "ENSMUST00000341737.1"; gene_type "lncRNA"; gene_name "Gm5878"; transcript_type "lncRNA"; transcript_name "Gm5878-202"; exon_number 2; exon_id "ENSMUSE00001673110.1"; level 2; mgi_id "MGI:3647625"; tag "TAGENE"; havana_gene "OTTMUSG00000024496.1";
chr6	HAVANA	transcript	85096590	85103120	0	-	.	gene_id "ENSMUSG00000072952.9"; transcript_id "ENSMUST00000341737.1"; gene_type "lncRNA"; gene_name "Gm5878"; transcript_type "lncRNA"; transcript_name "Gm5878-202"; level 2; mgi_id "MGI:3647625"; tag "TAGENE"; havana_gene "OTTMUSG00000024496.1";
chr6	sragcm37_mid	exon	85096701	85097028	0.0589182610883445	-	.	gene_id "ENSMUSG00000072952.9"; transcript_id "ENSMUSG00000072952.9_tx_2"; exon_id "chr6_85096701_85097028_-"; exonnum "2"; txlen "1872";
chr6	HAVANA	exon	85102572	85103107	0	-	.	gene_id "ENSMUSG00000072952.9"; transcript_id "ENSMUST00000203386.2"; gene_type "lncRNA"; gene_name "Gm5878"; transcript_type "lncRNA"; transcript_name "Gm5878-201"; exon_number 1; exon_id "ENSMUSE00000725389.2"; level 2; transcript_support_level "1"; mgi_id "MGI:3647625"; tag "basic"; tag "Ensembl_canonical"; tag "GENCODE_Primary"; havana_gene "OTTMUSG00000024496.1"; havana_transcript "OTTMUST00000060108.1";
chr6	ENSEMBL_gcm37	exon	85102572	85103107	0.0589182610883445	-	.	gene_id "ENSMUSG00000072952.9"; transcript_id "ENSMUSG00000072952.9_tx_2"; exon_id "chr6_85102572_85103107_-"; exonnum "1"; txlen "1872";
chr6	HAVANA	exon	85102572	85103120	0	-	.	gene_id "ENSMUSG00000072952.9"; transcript_id "ENSMUST00000341737.1"; gene_type "lncRNA"; gene_name "Gm5878"; transcript_type "lncRNA"; transcript_name "Gm5878-202"; exon_number 1; exon_id "ENSMUSE00001673109.1"; level 2; mgi_id "MGI:3647625"; tag "TAGENE"; havana_gene "OTTMUSG00000024496.1";
chr6	HAVANA	exon	85107158	85108224	0	-	.	gene_id "ENSMUSG00000033735.10"; transcript_id "ENSMUST00000204757.3"; gene_type "protein_coding"; gene_name "Spr"; transcript_type "nonsense_mediated_decay"; transcript_name "Spr-204"; exon_number 4; exon_id "ENSMUSE00001367523.2"; level 2; protein_id "ENSMUSP00000145412.2"; transcript_support_level "5"; mgi_id "MGI:103078"; tag "CCDS"; ccdsid "CCDS51826.1"; havana_gene "OTTMUSG00000037795.1"; havana_transcript "OTTMUST00000097537.1";
chr6	HAVANA	UTR	85107158	85108224	0	-	.	gene_id "ENSMUSG00000033735.10"; transcript_id "ENSMUST00000204757.3"; gene_type "protein_coding"; gene_name "Spr"; transcript_type "nonsense_mediated_decay"; transcript_name "Spr-204"; exon_number 4; exon_id "ENSMUSE00001367523.2"; level 2; protein_id "ENSMUSP00000145412.2"; transcript_support_level "5"; mgi_id "MGI:103078"; tag "CCDS"; ccdsid "CCDS51826.1"; havana_gene "OTTMUSG00000037795.1"; havana_transcript "OTTMUST00000097537.1";
chr6	HAVANA	gene	85107158	85114748	0	-	.	gene_id "ENSMUSG00000033735.10"; gene_type "protein_coding"; gene_name "Spr"; level 1; mgi_id "MGI:103078"; havana_gene "OTTMUSG00000037795.1";
chr6	HAVANA	transcript	85107158	85114748	0	-	.	gene_id "ENSMUSG00000033735.10"; transcript_id "ENSMUST00000204757.3"; gene_type "protein_coding"; gene_name "Spr"; transcript_type "nonsense_mediated_decay"; transcript_name "Spr-204"; level 2; protein_id "ENSMUSP00000145412.2"; transcript_support_level "5"; mgi_id "MGI:103078"; tag "CCDS"; ccdsid "CCDS51826.1"; havana_gene "OTTMUSG00000037795.1"; havana_transcript "OTTMUST00000097537.1";
chr6	HAVANA	UTR	85109412	85111082	0	-	.	gene_id "ENSMUSG00000033735.10"; transcript_id "ENSMUST00000204757.3"; gene_type "protein_coding"; gene_name "Spr"; transcript_type "nonsense_mediated_decay"; transcript_name "Spr-204"; exon_number 3; exon_id "ENSMUSE00001369051.2"; level 2; protein_id "ENSMUSP00000145412.2"; transcript_support_level "5"; mgi_id "MGI:103078"; tag "CCDS"; ccdsid "CCDS51826.1"; havana_gene "OTTMUSG00000037795.1"; havana_transcript "OTTMUST00000097537.1";
chr6	HAVANA	exon	85109412	85111270	0	-	.	gene_id "ENSMUSG00000033735.10"; transcript_id "ENSMUST00000204757.3"; gene_type "protein_coding"; gene_name "Spr"; transcript_type "nonsense_mediated_decay"; transcript_name "Spr-204"; exon_number 3; exon_id "ENSMUSE00001369051.2"; level 2; protein_id "ENSMUSP00000145412.2"; transcript_support_level "5"; mgi_id "MGI:103078"; tag "CCDS"; ccdsid "CCDS51826.1"; havana_gene "OTTMUSG00000037795.1"; havana_transcript "OTTMUST00000097537.1";
chr6	HAVANA	UTR	85110660	85111082	0	-	.	gene_id "ENSMUSG00000033735.10"; transcript_id "ENSMUST00000045986.8"; gene_type "protein_coding"; gene_name "Spr"; transcript_type "protein_coding"; transcript_name "Spr-201"; exon_number 3; exon_id "ENSMUSE00000942145.2"; level 2; protein_id "ENSMUSP00000048111.8"; transcript_support_level "1"; mgi_id "MGI:103078"; tag "basic"; tag "Ensembl_canonical"; tag "GENCODE_Primary"; tag "appris_principal_1"; tag "CCDS"; ccdsid "CCDS51826.1"; havana_gene "OTTMUSG00000037795.1"; havana_transcript "OTTMUST00000097538.1";
chr6	HAVANA	exon	85110660	85111270	0	-	.	gene_id "ENSMUSG00000033735.10"; transcript_id "ENSMUST00000045986.8"; gene_type "protein_coding"; gene_name "Spr"; transcript_type "protein_coding"; transcript_name "Spr-201"; exon_number 3; exon_id "ENSMUSE00000942145.2"; level 2; protein_id "ENSMUSP00000048111.8"; transcript_support_level "1"; mgi_id "MGI:103078"; tag "basic"; tag "Ensembl_canonical"; tag "GENCODE_Primary"; tag "appris_principal_1"; tag "CCDS"; ccdsid "CCDS51826.1"; havana_gene "OTTMUSG00000037795.1"; havana_transcript "OTTMUST00000097538.1";
chr6	HAVANA	transcript	85110660	85114748	0	-	.	gene_id "ENSMUSG00000033735.10"; transcript_id "ENSMUST00000045986.8"; gene_type "protein_coding"; gene_name "Spr"; transcript_type "protein_coding"; transcript_name "Spr-201"; level 2; protein_id "ENSMUSP00000048111.8"; transcript_support_level "1"; mgi_id "MGI:103078"; tag "basic"; tag "Ensembl_canonical"; tag "GENCODE_Primary"; tag "appris_principal_1"; tag "CCDS"; ccdsid "CCDS51826.1"; havana_gene "OTTMUSG00000037795.1"; havana_transcript "OTTMUST00000097538.1";
chr6	HAVANA	exon	85110669	85111270	0	-	.	gene_id "ENSMUSG00000033735.10"; transcript_id "ENSMUST00000174769.2"; gene_type "protein_coding"; gene_name "Spr"; transcript_type "protein_coding"; transcript_name "Spr-203"; exon_number 3; exon_id "ENSMUSE00000938527.2"; level 1; protein_id "ENSMUSP00000134379.2"; transcript_support_level "1"; mgi_id "MGI:103078"; tag "basic"; tag "exp_conf"; havana_gene "OTTMUSG00000037795.1"; havana_transcript "OTTMUST00000097539.1";
chr6	HAVANA	UTR	85110669	85111270	0	-	.	gene_id "ENSMUSG00000033735.10"; transcript_id "ENSMUST00000174769.2"; gene_type "protein_coding"; gene_name "Spr"; transcript_type "protein_coding"; transcript_name "Spr-203"; exon_number 3; exon_id "ENSMUSE00000938527.2"; level 1; protein_id "ENSMUSP00000134379.2"; transcript_support_level "1"; mgi_id "MGI:103078"; tag "basic"; tag "exp_conf"; havana_gene "OTTMUSG00000037795.1"; havana_transcript "OTTMUST00000097539.1";
chr6	HAVANA	transcript	85110669	85114738	0	-	.	gene_id "ENSMUSG00000033735.10"; transcript_id "ENSMUST00000174769.2"; gene_type "protein_coding"; gene_name "Spr"; transcript_type "protein_coding"; transcript_name "Spr-203"; level 1; protein_id "ENSMUSP00000134379.2"; transcript_support_level "1"; mgi_id "MGI:103078"; tag "basic"; tag "exp_conf"; havana_gene "OTTMUSG00000037795.1"; havana_transcript "OTTMUST00000097539.1";
chr6	HAVANA	UTR	85110982	85111082	0	-	.	gene_id "ENSMUSG00000033735.10"; transcript_id "ENSMUST00000174286.3"; gene_type "protein_coding"; gene_name "Spr"; transcript_type "protein_coding"; transcript_name "Spr-202"; exon_number 4; exon_id "ENSMUSE00000934243.3"; level 2; protein_id "ENSMUSP00000133859.2"; transcript_support_level "2"; mgi_id "MGI:103078"; tag "basic"; havana_gene "OTTMUSG00000037795.1"; havana_transcript "OTTMUST00000097540.1";
chr6	HAVANA	exon	85110982	85111270	0	-	.	gene_id "ENSMUSG00000033735.10"; transcript_id "ENSMUST00000174286.3"; gene_type "protein_coding"; gene_name "Spr"; transcript_type "protein_coding"; transcript_name "Spr-202"; exon_number 4; exon_id "ENSMUSE00000934243.3"; level 2; protein_id "ENSMUSP00000133859.2"; transcript_support_level "2"; mgi_id "MGI:103078"; tag "basic"; havana_gene "OTTMUSG00000037795.1"; havana_transcript "OTTMUST00000097540.1";
chr6	HAVANA	transcript	85110982	85114744	0	-	.	gene_id "ENSMUSG00000033735.10"; transcript_id "ENSMUST00000174286.3"; gene_type "protein_coding"; gene_name "Spr"; transcript_type "protein_coding"; transcript_name "Spr-202"; level 2; protein_id "ENSMUSP00000133859.2"; transcript_support_level "2"; mgi_id "MGI:103078"; tag "basic"; havana_gene "OTTMUSG00000037795.1"; havana_transcript "OTTMUST00000097540.1";
chr6	HAVANA	stop_codon	85111080	85111082	0	-	0	gene_id "ENSMUSG00000033735.10"; transcript_id "ENSMUST00000204757.3"; gene_type "protein_coding"; gene_name "Spr"; transcript_type "nonsense_mediated_decay"; transcript_name "Spr-204"; exon_number 3; exon_id "ENSMUSE00001369051.2"; level 2; protein_id "ENSMUSP00000145412.2"; transcript_support_level "5"; mgi_id "MGI:103078"; tag "CCDS"; ccdsid "CCDS51826.1"; havana_gene "OTTMUSG00000037795.1"; havana_transcript "OTTMUST00000097537.1";
chr6	HAVANA	stop_codon	85111080	85111082	0	-	0	gene_id "ENSMUSG00000033735.10"; transcript_id "ENSMUST00000045986.8"; gene_type "protein_coding"; gene_name "Spr"; transcript_type "protein_coding"; transcript_name "Spr-201"; exon_number 3; exon_id "ENSMUSE00000942145.2"; level 2; protein_id "ENSMUSP00000048111.8"; transcript_support_level "1"; mgi_id "MGI:103078"; tag "basic"; tag "Ensembl_canonical"; tag "GENCODE_Primary"; tag "appris_principal_1"; tag "CCDS"; ccdsid "CCDS51826.1"; havana_gene "OTTMUSG00000037795.1"; havana_transcript "OTTMUST00000097538.1";
chr6	HAVANA	stop_codon	85111080	85111082	0	-	0	gene_id "ENSMUSG00000033735.10"; transcript_id "ENSMUST00000174286.3"; gene_type "protein_coding"; gene_name "Spr"; transcript_type "protein_coding"; transcript_name "Spr-202"; exon_number 4; exon_id "ENSMUSE00000934243.3"; level 2; protein_id "ENSMUSP00000133859.2"; transcript_support_level "2"; mgi_id "MGI:103078"; tag "basic"; havana_gene "OTTMUSG00000037795.1"; havana_transcript "OTTMUST00000097540.1";
chr6	HAVANA	CDS	85111083	85111270	0	-	2	gene_id "ENSMUSG00000033735.10"; transcript_id "ENSMUST00000204757.3"; gene_type "protein_coding"; gene_name "Spr"; transcript_type "nonsense_mediated_decay"; transcript_name "Spr-204"; exon_number 3; exon_id "ENSMUSE00001369051.2"; level 2; protein_id "ENSMUSP00000145412.2"; transcript_support_level "5"; mgi_id "MGI:103078"; tag "CCDS"; ccdsid "CCDS51826.1"; havana_gene "OTTMUSG00000037795.1"; havana_transcript "OTTMUST00000097537.1";
chr6	HAVANA	CDS	85111083	85111270	0	-	2	gene_id "ENSMUSG00000033735.10"; transcript_id "ENSMUST00000045986.8"; gene_type "protein_coding"; gene_name "Spr"; transcript_type "protein_coding"; transcript_name "Spr-201"; exon_number 3; exon_id "ENSMUSE00000942145.2"; level 2; protein_id "ENSMUSP00000048111.8"; transcript_support_level "1"; mgi_id "MGI:103078"; tag "basic"; tag "Ensembl_canonical"; tag "GENCODE_Primary"; tag "appris_principal_1"; tag "CCDS"; ccdsid "CCDS51826.1"; havana_gene "OTTMUSG00000037795.1"; havana_transcript "OTTMUST00000097538.1";
chr6	HAVANA	CDS	85111083	85111270	0	-	2	gene_id "ENSMUSG00000033735.10"; transcript_id "ENSMUST00000174286.3"; gene_type "protein_coding"; gene_name "Spr"; transcript_type "protein_coding"; transcript_name "Spr-202"; exon_number 4; exon_id "ENSMUSE00000934243.3"; level 2; protein_id "ENSMUSP00000133859.2"; transcript_support_level "2"; mgi_id "MGI:103078"; tag "basic"; havana_gene "OTTMUSG00000037795.1"; havana_transcript "OTTMUST00000097540.1";
chr6	HAVANA	UTR	85113805	85113842	0	-	.	gene_id "ENSMUSG00000033735.10"; transcript_id "ENSMUST00000174769.2"; gene_type "protein_coding"; gene_name "Spr"; transcript_type "protein_coding"; transcript_name "Spr-203"; exon_number 2; exon_id "ENSMUSE00001244139.2"; level 1; protein_id "ENSMUSP00000134379.2"; transcript_support_level "1"; mgi_id "MGI:103078"; tag "basic"; tag "exp_conf"; havana_gene "OTTMUSG00000037795.1"; havana_transcript "OTTMUST00000097539.1";
chr6	HAVANA	exon	85113805	85113913	0	-	.	gene_id "ENSMUSG00000033735.10"; transcript_id "ENSMUST00000174769.2"; gene_type "protein_coding"; gene_name "Spr"; transcript_type "protein_coding"; transcript_name "Spr-203"; exon_number 2; exon_id "ENSMUSE00001244139.2"; level 1; protein_id "ENSMUSP00000134379.2"; transcript_support_level "1"; mgi_id "MGI:103078"; tag "basic"; tag "exp_conf"; havana_gene "OTTMUSG00000037795.1"; havana_transcript "OTTMUST00000097539.1";
chr6	HAVANA	exon	85113805	85113913	0	-	.	gene_id "ENSMUSG00000033735.10"; transcript_id "ENSMUST00000174286.3"; gene_type "protein_coding"; gene_name "Spr"; transcript_type "protein_coding"; transcript_name "Spr-202"; exon_number 3; exon_id "ENSMUSE00001305250.2"; level 2; protein_id "ENSMUSP00000133859.2"; transcript_support_level "2"; mgi_id "MGI:103078"; tag "basic"; havana_gene "OTTMUSG00000037795.1"; havana_transcript "OTTMUST00000097540.1";
chr6	HAVANA	CDS	85113805	85113913	0	-	0	gene_id "ENSMUSG00000033735.10"; transcript_id "ENSMUST00000174286.3"; gene_type "protein_coding"; gene_name "Spr"; transcript_type "protein_coding"; transcript_name "Spr-202"; exon_number 3; exon_id "ENSMUSE00001305250.2"; level 2; protein_id "ENSMUSP00000133859.2"; transcript_support_level "2"; mgi_id "MGI:103078"; tag "basic"; havana_gene "OTTMUSG00000037795.1"; havana_transcript "OTTMUST00000097540.1";
chr6	HAVANA	exon	85113805	85114095	0	-	.	gene_id "ENSMUSG00000033735.10"; transcript_id "ENSMUST00000204757.3"; gene_type "protein_coding"; gene_name "Spr"; transcript_type "nonsense_mediated_decay"; transcript_name "Spr-204"; exon_number 2; exon_id "ENSMUSE00000328604.4"; level 2; protein_id "ENSMUSP00000145412.2"; transcript_support_level "5"; mgi_id "MGI:103078"; tag "CCDS"; ccdsid "CCDS51826.1"; havana_gene "OTTMUSG00000037795.1"; havana_transcript "OTTMUST00000097537.1";
chr6	HAVANA	CDS	85113805	85114095	0	-	2	gene_id "ENSMUSG00000033735.10"; transcript_id "ENSMUST00000204757.3"; gene_type "protein_coding"; gene_name "Spr"; transcript_type "nonsense_mediated_decay"; transcript_name "Spr-204"; exon_number 2; exon_id "ENSMUSE00000328604.4"; level 2; protein_id "ENSMUSP00000145412.2"; transcript_support_level "5"; mgi_id "MGI:103078"; tag "CCDS"; ccdsid "CCDS51826.1"; havana_gene "OTTMUSG00000037795.1"; havana_transcript "OTTMUST00000097537.1";
chr6	HAVANA	exon	85113805	85114095	0	-	.	gene_id "ENSMUSG00000033735.10"; transcript_id "ENSMUST00000045986.8"; gene_type "protein_coding"; gene_name "Spr"; transcript_type "protein_coding"; transcript_name "Spr-201"; exon_number 2; exon_id "ENSMUSE00000328604.4"; level 2; protein_id "ENSMUSP00000048111.8"; transcript_support_level "1"; mgi_id "MGI:103078"; tag "basic"; tag "Ensembl_canonical"; tag "GENCODE_Primary"; tag "appris_principal_1"; tag "CCDS"; ccdsid "CCDS51826.1"; havana_gene "OTTMUSG00000037795.1"; havana_transcript "OTTMUST00000097538.1";
chr6	HAVANA	CDS	85113805	85114095	0	-	2	gene_id "ENSMUSG00000033735.10"; transcript_id "ENSMUST00000045986.8"; gene_type "protein_coding"; gene_name "Spr"; transcript_type "protein_coding"; transcript_name "Spr-201"; exon_number 2; exon_id "ENSMUSE00000328604.4"; level 2; protein_id "ENSMUSP00000048111.8"; transcript_support_level "1"; mgi_id "MGI:103078"; tag "basic"; tag "Ensembl_canonical"; tag "GENCODE_Primary"; tag "appris_principal_1"; tag "CCDS"; ccdsid "CCDS51826.1"; havana_gene "OTTMUSG00000037795.1"; havana_transcript "OTTMUST00000097538.1";
chr6	HAVANA	stop_codon	85113840	85113842	0	-	0	gene_id "ENSMUSG00000033735.10"; transcript_id "ENSMUST00000174769.2"; gene_type "protein_coding"; gene_name "Spr"; transcript_type "protein_coding"; transcript_name "Spr-203"; exon_number 2; exon_id "ENSMUSE00001244139.2"; level 1; protein_id "ENSMUSP00000134379.2"; transcript_support_level "1"; mgi_id "MGI:103078"; tag "basic"; tag "exp_conf"; havana_gene "OTTMUSG00000037795.1"; havana_transcript "OTTMUST00000097539.1";
chr6	HAVANA	CDS	85113843	85113913	0	-	2	gene_id "ENSMUSG00000033735.10"; transcript_id "ENSMUST00000174769.2"; gene_type "protein_coding"; gene_name "Spr"; transcript_type "protein_coding"; transcript_name "Spr-203"; exon_number 2; exon_id "ENSMUSE00001244139.2"; level 1; protein_id "ENSMUSP00000134379.2"; transcript_support_level "1"; mgi_id "MGI:103078"; tag "basic"; tag "exp_conf"; havana_gene "OTTMUSG00000037795.1"; havana_transcript "OTTMUST00000097539.1";
chr6	HAVANA	exon	85114043	85114095	0	-	.	gene_id "ENSMUSG00000033735.10"; transcript_id "ENSMUST00000174286.3"; gene_type "protein_coding"; gene_name "Spr"; transcript_type "protein_coding"; transcript_name "Spr-202"; exon_number 2; exon_id "ENSMUSE00000942341.2"; level 2; protein_id "ENSMUSP00000133859.2"; transcript_support_level "2"; mgi_id "MGI:103078"; tag "basic"; havana_gene "OTTMUSG00000037795.1"; havana_transcript "OTTMUST00000097540.1";
chr6	HAVANA	CDS	85114043	85114095	0	-	2	gene_id "ENSMUSG00000033735.10"; transcript_id "ENSMUST00000174286.3"; gene_type "protein_coding"; gene_name "Spr"; transcript_type "protein_coding"; transcript_name "Spr-202"; exon_number 2; exon_id "ENSMUSE00000942341.2"; level 2; protein_id "ENSMUSP00000133859.2"; transcript_support_level "2"; mgi_id "MGI:103078"; tag "basic"; havana_gene "OTTMUSG00000037795.1"; havana_transcript "OTTMUST00000097540.1";
chr6	HAVANA	CDS	85114421	85114727	0	-	0	gene_id "ENSMUSG00000033735.10"; transcript_id "ENSMUST00000204757.3"; gene_type "protein_coding"; gene_name "Spr"; transcript_type "nonsense_mediated_decay"; transcript_name "Spr-204"; exon_number 1; exon_id "ENSMUSE00000931104.2"; level 2; protein_id "ENSMUSP00000145412.2"; transcript_support_level "5"; mgi_id "MGI:103078"; tag "CCDS"; ccdsid "CCDS51826.1"; havana_gene "OTTMUSG00000037795.1"; havana_transcript "OTTMUST00000097537.1";
chr6	HAVANA	CDS	85114421	85114727	0	-	0	gene_id "ENSMUSG00000033735.10"; transcript_id "ENSMUST00000045986.8"; gene_type "protein_coding"; gene_name "Spr"; transcript_type "protein_coding"; transcript_name "Spr-201"; exon_number 1; exon_id "ENSMUSE00000931104.2"; level 2; protein_id "ENSMUSP00000048111.8"; transcript_support_level "1"; mgi_id "MGI:103078"; tag "basic"; tag "Ensembl_canonical"; tag "GENCODE_Primary"; tag "appris_principal_1"; tag "CCDS"; ccdsid "CCDS51826.1"; havana_gene "OTTMUSG00000037795.1"; havana_transcript "OTTMUST00000097538.1";
chr6	HAVANA	CDS	85114421	85114727	0	-	0	gene_id "ENSMUSG00000033735.10"; transcript_id "ENSMUST00000174769.2"; gene_type "protein_coding"; gene_name "Spr"; transcript_type "protein_coding"; transcript_name "Spr-203"; exon_number 1; exon_id "ENSMUSE00000941321.2"; level 1; protein_id "ENSMUSP00000134379.2"; transcript_support_level "1"; mgi_id "MGI:103078"; tag "basic"; tag "exp_conf"; havana_gene "OTTMUSG00000037795.1"; havana_transcript "OTTMUST00000097539.1";
chr6	HAVANA	CDS	85114421	85114727	0	-	0	gene_id "ENSMUSG00000033735.10"; transcript_id "ENSMUST00000174286.3"; gene_type "protein_coding"; gene_name "Spr"; transcript_type "protein_coding"; transcript_name "Spr-202"; exon_number 1; exon_id "ENSMUSE00000938039.2"; level 2; protein_id "ENSMUSP00000133859.2"; transcript_support_level "2"; mgi_id "MGI:103078"; tag "basic"; havana_gene "OTTMUSG00000037795.1"; havana_transcript "OTTMUST00000097540.1";
chr6	HAVANA	exon	85114421	85114738	0	-	.	gene_id "ENSMUSG00000033735.10"; transcript_id "ENSMUST00000174769.2"; gene_type "protein_coding"; gene_name "Spr"; transcript_type "protein_coding"; transcript_name "Spr-203"; exon_number 1; exon_id "ENSMUSE00000941321.2"; level 1; protein_id "ENSMUSP00000134379.2"; transcript_support_level "1"; mgi_id "MGI:103078"; tag "basic"; tag "exp_conf"; havana_gene "OTTMUSG00000037795.1"; havana_transcript "OTTMUST00000097539.1";
chr6	HAVANA	exon	85114421	85114744	0	-	.	gene_id "ENSMUSG00000033735.10"; transcript_id "ENSMUST00000174286.3"; gene_type "protein_coding"; gene_name "Spr"; transcript_type "protein_coding"; transcript_name "Spr-202"; exon_number 1; exon_id "ENSMUSE00000938039.2"; level 2; protein_id "ENSMUSP00000133859.2"; transcript_support_level "2"; mgi_id "MGI:103078"; tag "basic"; havana_gene "OTTMUSG00000037795.1"; havana_transcript "OTTMUST00000097540.1";
chr6	HAVANA	exon	85114421	85114748	0	-	.	gene_id "ENSMUSG00000033735.10"; transcript_id "ENSMUST00000204757.3"; gene_type "protein_coding"; gene_name "Spr"; transcript_type "nonsense_mediated_decay"; transcript_name "Spr-204"; exon_number 1; exon_id "ENSMUSE00000931104.2"; level 2; protein_id "ENSMUSP00000145412.2"; transcript_support_level "5"; mgi_id "MGI:103078"; tag "CCDS"; ccdsid "CCDS51826.1"; havana_gene "OTTMUSG00000037795.1"; havana_transcript "OTTMUST00000097537.1";
chr6	HAVANA	exon	85114421	85114748	0	-	.	gene_id "ENSMUSG00000033735.10"; transcript_id "ENSMUST00000045986.8"; gene_type "protein_coding"; gene_name "Spr"; transcript_type "protein_coding"; transcript_name "Spr-201"; exon_number 1; exon_id "ENSMUSE00000931104.2"; level 2; protein_id "ENSMUSP00000048111.8"; transcript_support_level "1"; mgi_id "MGI:103078"; tag "basic"; tag "Ensembl_canonical"; tag "GENCODE_Primary"; tag "appris_principal_1"; tag "CCDS"; ccdsid "CCDS51826.1"; havana_gene "OTTMUSG00000037795.1"; havana_transcript "OTTMUST00000097538.1";
chr6	HAVANA	start_codon	85114725	85114727	0	-	0	gene_id "ENSMUSG00000033735.10"; transcript_id "ENSMUST00000204757.3"; gene_type "protein_coding"; gene_name "Spr"; transcript_type "nonsense_mediated_decay"; transcript_name "Spr-204"; exon_number 1; exon_id "ENSMUSE00000931104.2"; level 2; protein_id "ENSMUSP00000145412.2"; transcript_support_level "5"; mgi_id "MGI:103078"; tag "CCDS"; ccdsid "CCDS51826.1"; havana_gene "OTTMUSG00000037795.1"; havana_transcript "OTTMUST00000097537.1";
chr6	HAVANA	start_codon	85114725	85114727	0	-	0	gene_id "ENSMUSG00000033735.10"; transcript_id "ENSMUST00000045986.8"; gene_type "protein_coding"; gene_name "Spr"; transcript_type "protein_coding"; transcript_name "Spr-201"; exon_number 1; exon_id "ENSMUSE00000931104.2"; level 2; protein_id "ENSMUSP00000048111.8"; transcript_support_level "1"; mgi_id "MGI:103078"; tag "basic"; tag "Ensembl_canonical"; tag "GENCODE_Primary"; tag "appris_principal_1"; tag "CCDS"; ccdsid "CCDS51826.1"; havana_gene "OTTMUSG00000037795.1"; havana_transcript "OTTMUST00000097538.1";
chr6	HAVANA	start_codon	85114725	85114727	0	-	0	gene_id "ENSMUSG00000033735.10"; transcript_id "ENSMUST00000174769.2"; gene_type "protein_coding"; gene_name "Spr"; transcript_type "protein_coding"; transcript_name "Spr-203"; exon_number 1; exon_id "ENSMUSE00000941321.2"; level 1; protein_id "ENSMUSP00000134379.2"; transcript_support_level "1"; mgi_id "MGI:103078"; tag "basic"; tag "exp_conf"; havana_gene "OTTMUSG00000037795.1"; havana_transcript "OTTMUST00000097539.1";
chr6	HAVANA	start_codon	85114725	85114727	0	-	0	gene_id "ENSMUSG00000033735.10"; transcript_id "ENSMUST00000174286.3"; gene_type "protein_coding"; gene_name "Spr"; transcript_type "protein_coding"; transcript_name "Spr-202"; exon_number 1; exon_id "ENSMUSE00000938039.2"; level 2; protein_id "ENSMUSP00000133859.2"; transcript_support_level "2"; mgi_id "MGI:103078"; tag "basic"; havana_gene "OTTMUSG00000037795.1"; havana_transcript "OTTMUST00000097540.1";
chr6	HAVANA	UTR	85114728	85114738	0	-	.	gene_id "ENSMUSG00000033735.10"; transcript_id "ENSMUST00000174769.2"; gene_type "protein_coding"; gene_name "Spr"; transcript_type "protein_coding"; transcript_name "Spr-203"; exon_number 1; exon_id "ENSMUSE00000941321.2"; level 1; protein_id "ENSMUSP00000134379.2"; transcript_support_level "1"; mgi_id "MGI:103078"; tag "basic"; tag "exp_conf"; havana_gene "OTTMUSG00000037795.1"; havana_transcript "OTTMUST00000097539.1";
chr6	HAVANA	UTR	85114728	85114744	0	-	.	gene_id "ENSMUSG00000033735.10"; transcript_id "ENSMUST00000174286.3"; gene_type "protein_coding"; gene_name "Spr"; transcript_type "protein_coding"; transcript_name "Spr-202"; exon_number 1; exon_id "ENSMUSE00000938039.2"; level 2; protein_id "ENSMUSP00000133859.2"; transcript_support_level "2"; mgi_id "MGI:103078"; tag "basic"; havana_gene "OTTMUSG00000037795.1"; havana_transcript "OTTMUST00000097540.1";
chr6	HAVANA	UTR	85114728	85114748	0	-	.	gene_id "ENSMUSG00000033735.10"; transcript_id "ENSMUST00000204757.3"; gene_type "protein_coding"; gene_name "Spr"; transcript_type "nonsense_mediated_decay"; transcript_name "Spr-204"; exon_number 1; exon_id "ENSMUSE00000931104.2"; level 2; protein_id "ENSMUSP00000145412.2"; transcript_support_level "5"; mgi_id "MGI:103078"; tag "CCDS"; ccdsid "CCDS51826.1"; havana_gene "OTTMUSG00000037795.1"; havana_transcript "OTTMUST00000097537.1";
chr6	HAVANA	UTR	85114728	85114748	0	-	.	gene_id "ENSMUSG00000033735.10"; transcript_id "ENSMUST00000045986.8"; gene_type "protein_coding"; gene_name "Spr"; transcript_type "protein_coding"; transcript_name "Spr-201"; exon_number 1; exon_id "ENSMUSE00000931104.2"; level 2; protein_id "ENSMUSP00000048111.8"; transcript_support_level "1"; mgi_id "MGI:103078"; tag "basic"; tag "Ensembl_canonical"; tag "GENCODE_Primary"; tag "appris_principal_1"; tag "CCDS"; ccdsid "CCDS51826.1"; havana_gene "OTTMUSG00000037795.1"; havana_transcript "OTTMUST00000097538.1";
chr6	HAVANA	gene	85122428	85123367	0	-	.	gene_id "ENSMUSG00000107922.2"; gene_type "processed_pseudogene"; gene_name "Gm44285"; level 2; mgi_id "MGI:5690677"; havana_gene "OTTMUSG00000057876.1";
chr6	HAVANA	transcript	85122428	85123367	0	-	.	gene_id "ENSMUSG00000107922.2"; transcript_id "ENSMUST00000203557.2"; gene_type "processed_pseudogene"; gene_name "Gm44285"; transcript_type "processed_pseudogene"; transcript_name "Gm44285-201"; level 2; transcript_support_level "NA"; mgi_id "MGI:5690677"; ont "PGO:0000004"; tag "basic"; tag "Ensembl_canonical"; tag "GENCODE_Primary"; havana_gene "OTTMUSG00000057876.1"; havana_transcript "OTTMUST00000142115.1";
chr6	HAVANA	exon	85122428	85123367	0	-	.	gene_id "ENSMUSG00000107922.2"; transcript_id "ENSMUST00000203557.2"; gene_type "processed_pseudogene"; gene_name "Gm44285"; transcript_type "processed_pseudogene"; transcript_name "Gm44285-201"; exon_number 1; exon_id "ENSMUSE00001367452.2"; level 2; transcript_support_level "NA"; mgi_id "MGI:5690677"; ont "PGO:0000004"; tag "basic"; tag "Ensembl_canonical"; tag "GENCODE_Primary"; havana_gene "OTTMUSG00000057876.1"; havana_transcript "OTTMUST00000142115.1";
chr6	HAVANA	UTR	85190031	85192653	0	-	.	gene_id "ENSMUSG00000033720.13"; transcript_id "ENSMUST00000045846.12"; gene_type "protein_coding"; gene_name "Sfxn5"; transcript_type "protein_coding"; transcript_name "Sfxn5-201"; exon_number 14; exon_id "ENSMUSE00000385991.6"; level 2; protein_id "ENSMUSP00000041872.6"; transcript_support_level "1"; mgi_id "MGI:2137681"; tag "basic"; tag "Ensembl_canonical"; tag "GENCODE_Primary"; tag "appris_principal_1"; tag "CCDS"; ccdsid "CCDS20291.1"; havana_gene "OTTMUSG00000022777.1"; havana_transcript "OTTMUST00000054683.1";
chr6	HAVANA	exon	85190031	85192728	0	-	.	gene_id "ENSMUSG00000033720.13"; transcript_id "ENSMUST00000045846.12"; gene_type "protein_coding"; gene_name "Sfxn5"; transcript_type "protein_coding"; transcript_name "Sfxn5-201"; exon_number 14; exon_id "ENSMUSE00000385991.6"; level 2; protein_id "ENSMUSP00000041872.6"; transcript_support_level "1"; mgi_id "MGI:2137681"; tag "basic"; tag "Ensembl_canonical"; tag "GENCODE_Primary"; tag "appris_principal_1"; tag "CCDS"; ccdsid "CCDS20291.1"; havana_gene "OTTMUSG00000022777.1"; havana_transcript "OTTMUST00000054683.1";
chr6	ENSEMBL_gcm37	exon	85190031	85192728	0.153861621436602	-	.	gene_id "ENSMUSG00000033720.13"; transcript_id "ENSMUSG00000033720.13_tx_4"; exon_id "chr6_85190031_85192728_-"; exonnum "15"; txlen "3832";
chr6	ENSEMBL_gcm37	exon	85190031	85192728	0.0226289462415061	-	.	gene_id "ENSMUSG00000033720.13"; transcript_id "ENSMUSG00000033720.13_tx_5"; exon_id "chr6_85190031_85192728_-"; exonnum "15"; txlen "3703";
chr6	HAVANA	gene	85190031	85310404	0	-	.	gene_id "ENSMUSG00000033720.13"; gene_type "protein_coding"; gene_name "Sfxn5"; level 2; mgi_id "MGI:2137681"; havana_gene "OTTMUSG00000022777.1";
chr6	HAVANA	transcript	85190031	85310404	0	-	.	gene_id "ENSMUSG00000033720.13"; transcript_id "ENSMUST00000045846.12"; gene_type "protein_coding"; gene_name "Sfxn5"; transcript_type "protein_coding"; transcript_name "Sfxn5-201"; level 2; protein_id "ENSMUSP00000041872.6"; transcript_support_level "1"; mgi_id "MGI:2137681"; tag "basic"; tag "Ensembl_canonical"; tag "GENCODE_Primary"; tag "appris_principal_1"; tag "CCDS"; ccdsid "CCDS20291.1"; havana_gene "OTTMUSG00000022777.1"; havana_transcript "OTTMUST00000054683.1";
chr6	HAVANA	stop_codon	85192651	85192653	0	-	0	gene_id "ENSMUSG00000033720.13"; transcript_id "ENSMUST00000045846.12"; gene_type "protein_coding"; gene_name "Sfxn5"; transcript_type "protein_coding"; transcript_name "Sfxn5-201"; exon_number 14; exon_id "ENSMUSE00000385991.6"; level 2; protein_id "ENSMUSP00000041872.6"; transcript_support_level "1"; mgi_id "MGI:2137681"; tag "basic"; tag "Ensembl_canonical"; tag "GENCODE_Primary"; tag "appris_principal_1"; tag "CCDS"; ccdsid "CCDS20291.1"; havana_gene "OTTMUSG00000022777.1"; havana_transcript "OTTMUST00000054683.1";
chr6	HAVANA	CDS	85192654	85192728	0	-	0	gene_id "ENSMUSG00000033720.13"; transcript_id "ENSMUST00000045846.12"; gene_type "protein_coding"; gene_name "Sfxn5"; transcript_type "protein_coding"; transcript_name "Sfxn5-201"; exon_number 14; exon_id "ENSMUSE00000385991.6"; level 2; protein_id "ENSMUSP00000041872.6"; transcript_support_level "1"; mgi_id "MGI:2137681"; tag "basic"; tag "Ensembl_canonical"; tag "GENCODE_Primary"; tag "appris_principal_1"; tag "CCDS"; ccdsid "CCDS20291.1"; havana_gene "OTTMUSG00000022777.1"; havana_transcript "OTTMUST00000054683.1";
chr6	HAVANA	exon	85206176	85206293	0	-	.	gene_id "ENSMUSG00000033720.13"; transcript_id "ENSMUST00000045846.12"; gene_type "protein_coding"; gene_name "Sfxn5"; transcript_type "protein_coding"; transcript_name "Sfxn5-201"; exon_number 13; exon_id "ENSMUSE00000363622.4"; level 2; protein_id "ENSMUSP00000041872.6"; transcript_support_level "1"; mgi_id "MGI:2137681"; tag "basic"; tag "Ensembl_canonical"; tag "GENCODE_Primary"; tag "appris_principal_1"; tag "CCDS"; ccdsid "CCDS20291.1"; havana_gene "OTTMUSG00000022777.1"; havana_transcript "OTTMUST00000054683.1";
chr6	HAVANA	CDS	85206176	85206293	0	-	1	gene_id "ENSMUSG00000033720.13"; transcript_id "ENSMUST00000045846.12"; gene_type "protein_coding"; gene_name "Sfxn5"; transcript_type "protein_coding"; transcript_name "Sfxn5-201"; exon_number 13; exon_id "ENSMUSE00000363622.4"; level 2; protein_id "ENSMUSP00000041872.6"; transcript_support_level "1"; mgi_id "MGI:2137681"; tag "basic"; tag "Ensembl_canonical"; tag "GENCODE_Primary"; tag "appris_principal_1"; tag "CCDS"; ccdsid "CCDS20291.1"; havana_gene "OTTMUSG00000022777.1"; havana_transcript "OTTMUST00000054683.1";
chr6	ENSEMBL_gcm37	exon	85206176	85206293	0.153861621436602	-	.	gene_id "ENSMUSG00000033720.13"; transcript_id "ENSMUSG00000033720.13_tx_4"; exon_id "chr6_85206176_85206293_-"; exonnum "14"; txlen "3832";
chr6	ENSEMBL_gcm37	exon	85206176	85206293	0.0226289462415061	-	.	gene_id "ENSMUSG00000033720.13"; transcript_id "ENSMUSG00000033720.13_tx_5"; exon_id "chr6_85206176_85206293_-"; exonnum "14"; txlen "3703";
chr6	HAVANA	exon	85206289	85206293	0	-	.	gene_id "ENSMUSG00000033720.13"; transcript_id "ENSMUST00000134392.2"; gene_type "protein_coding"; gene_name "Sfxn5"; transcript_type "protein_coding_CDS_not_defined"; transcript_name "Sfxn5-205"; exon_number 5; exon_id "ENSMUSE00001472642.2"; level 2; transcript_support_level "5"; mgi_id "MGI:2137681"; havana_gene "OTTMUSG00000022777.1"; havana_transcript "OTTMUST00000054690.1";
chr6	HAVANA	transcript	85206289	85241915	0	-	.	gene_id "ENSMUSG00000033720.13"; transcript_id "ENSMUST00000134392.2"; gene_type "protein_coding"; gene_name "Sfxn5"; transcript_type "protein_coding_CDS_not_defined"; transcript_name "Sfxn5-205"; level 2; transcript_support_level "5"; mgi_id "MGI:2137681"; havana_gene "OTTMUSG00000022777.1"; havana_transcript "OTTMUST00000054690.1";
chr6	HAVANA	UTR	85211362	85211532	0	-	.	gene_id "ENSMUSG00000033720.13"; transcript_id "ENSMUST00000059034.13"; gene_type "protein_coding"; gene_name "Sfxn5"; transcript_type "protein_coding"; transcript_name "Sfxn5-202"; exon_number 13; exon_id "ENSMUSE00000382261.6"; level 2; protein_id "ENSMUSP00000054648.7"; transcript_support_level "1"; mgi_id "MGI:2137681"; tag "basic"; havana_gene "OTTMUSG00000022777.1"; havana_transcript "OTTMUST00000054685.1";
chr6	HAVANA	exon	85211362	85211605	0	-	.	gene_id "ENSMUSG00000033720.13"; transcript_id "ENSMUST00000059034.13"; gene_type "protein_coding"; gene_name "Sfxn5"; transcript_type "protein_coding"; transcript_name "Sfxn5-202"; exon_number 13; exon_id "ENSMUSE00000382261.6"; level 2; protein_id "ENSMUSP00000054648.7"; transcript_support_level "1"; mgi_id "MGI:2137681"; tag "basic"; havana_gene "OTTMUSG00000022777.1"; havana_transcript "OTTMUST00000054685.1";
chr6	HAVANA	transcript	85211362	85310401	0	-	.	gene_id "ENSMUSG00000033720.13"; transcript_id "ENSMUST00000059034.13"; gene_type "protein_coding"; gene_name "Sfxn5"; transcript_type "protein_coding"; transcript_name "Sfxn5-202"; level 2; protein_id "ENSMUSP00000054648.7"; transcript_support_level "1"; mgi_id "MGI:2137681"; tag "basic"; havana_gene "OTTMUSG00000022777.1"; havana_transcript "OTTMUST00000054685.1";
chr6	HAVANA	stop_codon	85211530	85211532	0	-	0	gene_id "ENSMUSG00000033720.13"; transcript_id "ENSMUST00000059034.13"; gene_type "protein_coding"; gene_name "Sfxn5"; transcript_type "protein_coding"; transcript_name "Sfxn5-202"; exon_number 13; exon_id "ENSMUSE00000382261.6"; level 2; protein_id "ENSMUSP00000054648.7"; transcript_support_level "1"; mgi_id "MGI:2137681"; tag "basic"; havana_gene "OTTMUSG00000022777.1"; havana_transcript "OTTMUST00000054685.1";
chr6	HAVANA	CDS	85211533	85211605	0	-	1	gene_id "ENSMUSG00000033720.13"; transcript_id "ENSMUST00000059034.13"; gene_type "protein_coding"; gene_name "Sfxn5"; transcript_type "protein_coding"; transcript_name "Sfxn5-202"; exon_number 13; exon_id "ENSMUSE00000382261.6"; level 2; protein_id "ENSMUSP00000054648.7"; transcript_support_level "1"; mgi_id "MGI:2137681"; tag "basic"; havana_gene "OTTMUSG00000022777.1"; havana_transcript "OTTMUST00000054685.1";
chr6	HAVANA	exon	85211740	85211830	0	-	.	gene_id "ENSMUSG00000033720.13"; transcript_id "ENSMUST00000134392.2"; gene_type "protein_coding"; gene_name "Sfxn5"; transcript_type "protein_coding_CDS_not_defined"; transcript_name "Sfxn5-205"; exon_number 4; exon_id "ENSMUSE00000735903.2"; level 2; transcript_support_level "5"; mgi_id "MGI:2137681"; havana_gene "OTTMUSG00000022777.1"; havana_transcript "OTTMUST00000054690.1";
chr6	HAVANA	exon	85211745	85211830	0	-	.	gene_id "ENSMUSG00000033720.13"; transcript_id "ENSMUST00000045846.12"; gene_type "protein_coding"; gene_name "Sfxn5"; transcript_type "protein_coding"; transcript_name "Sfxn5-201"; exon_number 12; exon_id "ENSMUSE00000414760.4"; level 2; protein_id "ENSMUSP00000041872.6"; transcript_support_level "1"; mgi_id "MGI:2137681"; tag "basic"; tag "Ensembl_canonical"; tag "GENCODE_Primary"; tag "appris_principal_1"; tag "CCDS"; ccdsid "CCDS20291.1"; havana_gene "OTTMUSG00000022777.1"; havana_transcript "OTTMUST00000054683.1";
chr6	HAVANA	CDS	85211745	85211830	0	-	0	gene_id "ENSMUSG00000033720.13"; transcript_id "ENSMUST00000045846.12"; gene_type "protein_coding"; gene_name "Sfxn5"; transcript_type "protein_coding"; transcript_name "Sfxn5-201"; exon_number 12; exon_id "ENSMUSE00000414760.4"; level 2; protein_id "ENSMUSP00000041872.6"; transcript_support_level "1"; mgi_id "MGI:2137681"; tag "basic"; tag "Ensembl_canonical"; tag "GENCODE_Primary"; tag "appris_principal_1"; tag "CCDS"; ccdsid "CCDS20291.1"; havana_gene "OTTMUSG00000022777.1"; havana_transcript "OTTMUST00000054683.1";
chr6	HAVANA	exon	85211745	85211830	0	-	.	gene_id "ENSMUSG00000033720.13"; transcript_id "ENSMUST00000059034.13"; gene_type "protein_coding"; gene_name "Sfxn5"; transcript_type "protein_coding"; transcript_name "Sfxn5-202"; exon_number 12; exon_id "ENSMUSE00000414760.4"; level 2; protein_id "ENSMUSP00000054648.7"; transcript_support_level "1"; mgi_id "MGI:2137681"; tag "basic"; havana_gene "OTTMUSG00000022777.1"; havana_transcript "OTTMUST00000054685.1";
chr6	HAVANA	CDS	85211745	85211830	0	-	0	gene_id "ENSMUSG00000033720.13"; transcript_id "ENSMUST00000059034.13"; gene_type "protein_coding"; gene_name "Sfxn5"; transcript_type "protein_coding"; transcript_name "Sfxn5-202"; exon_number 12; exon_id "ENSMUSE00000414760.4"; level 2; protein_id "ENSMUSP00000054648.7"; transcript_support_level "1"; mgi_id "MGI:2137681"; tag "basic"; havana_gene "OTTMUSG00000022777.1"; havana_transcript "OTTMUST00000054685.1";
chr6	ENSEMBL_gcm37	exon	85211745	85211830	0.153861621436602	-	.	gene_id "ENSMUSG00000033720.13"; transcript_id "ENSMUSG00000033720.13_tx_4"; exon_id "chr6_85211745_85211830_-"; exonnum "13"; txlen "3832";
chr6	ENSEMBL_gcm37	exon	85211745	85211830	0.0226289462415061	-	.	gene_id "ENSMUSG00000033720.13"; transcript_id "ENSMUSG00000033720.13_tx_5"; exon_id "chr6_85211745_85211830_-"; exonnum "13"; txlen "3703";
chr6	HAVANA	exon	85213822	85213937	0	-	.	gene_id "ENSMUSG00000033720.13"; transcript_id "ENSMUST00000045846.12"; gene_type "protein_coding"; gene_name "Sfxn5"; transcript_type "protein_coding"; transcript_name "Sfxn5-201"; exon_number 11; exon_id "ENSMUSE00001298464.2"; level 2; protein_id "ENSMUSP00000041872.6"; transcript_support_level "1"; mgi_id "MGI:2137681"; tag "basic"; tag "Ensembl_canonical"; tag "GENCODE_Primary"; tag "appris_principal_1"; tag "CCDS"; ccdsid "CCDS20291.1"; havana_gene "OTTMUSG00000022777.1"; havana_transcript "OTTMUST00000054683.1";
chr6	HAVANA	CDS	85213822	85213937	0	-	2	gene_id "ENSMUSG00000033720.13"; transcript_id "ENSMUST00000045846.12"; gene_type "protein_coding"; gene_name "Sfxn5"; transcript_type "protein_coding"; transcript_name "Sfxn5-201"; exon_number 11; exon_id "ENSMUSE00001298464.2"; level 2; protein_id "ENSMUSP00000041872.6"; transcript_support_level "1"; mgi_id "MGI:2137681"; tag "basic"; tag "Ensembl_canonical"; tag "GENCODE_Primary"; tag "appris_principal_1"; tag "CCDS"; ccdsid "CCDS20291.1"; havana_gene "OTTMUSG00000022777.1"; havana_transcript "OTTMUST00000054683.1";
chr6	HAVANA	exon	85213822	85213937	0	-	.	gene_id "ENSMUSG00000033720.13"; transcript_id "ENSMUST00000134392.2"; gene_type "protein_coding"; gene_name "Sfxn5"; transcript_type "protein_coding_CDS_not_defined"; transcript_name "Sfxn5-205"; exon_number 3; exon_id "ENSMUSE00001247079.2"; level 2; transcript_support_level "5"; mgi_id "MGI:2137681"; havana_gene "OTTMUSG00000022777.1"; havana_transcript "OTTMUST00000054690.1";
chr6	HAVANA	exon	85213822	85213937	0	-	.	gene_id "ENSMUSG00000033720.13"; transcript_id "ENSMUST00000059034.13"; gene_type "protein_coding"; gene_name "Sfxn5"; transcript_type "protein_coding"; transcript_name "Sfxn5-202"; exon_number 11; exon_id "ENSMUSE00001298464.2"; level 2; protein_id "ENSMUSP00000054648.7"; transcript_support_level "1"; mgi_id "MGI:2137681"; tag "basic"; havana_gene "OTTMUSG00000022777.1"; havana_transcript "OTTMUST00000054685.1";
chr6	HAVANA	CDS	85213822	85213937	0	-	2	gene_id "ENSMUSG00000033720.13"; transcript_id "ENSMUST00000059034.13"; gene_type "protein_coding"; gene_name "Sfxn5"; transcript_type "protein_coding"; transcript_name "Sfxn5-202"; exon_number 11; exon_id "ENSMUSE00001298464.2"; level 2; protein_id "ENSMUSP00000054648.7"; transcript_support_level "1"; mgi_id "MGI:2137681"; tag "basic"; havana_gene "OTTMUSG00000022777.1"; havana_transcript "OTTMUST00000054685.1";
chr6	ENSEMBL_gcm37	exon	85213822	85213937	0.153861621436602	-	.	gene_id "ENSMUSG00000033720.13"; transcript_id "ENSMUSG00000033720.13_tx_4"; exon_id "chr6_85213822_85213937_-"; exonnum "12"; txlen "3832";
chr6	ENSEMBL_gcm37	exon	85213822	85213937	0.0226289462415061	-	.	gene_id "ENSMUSG00000033720.13"; transcript_id "ENSMUSG00000033720.13_tx_5"; exon_id "chr6_85213822_85213937_-"; exonnum "12"; txlen "3703";
chr6	HAVANA	exon	85233325	85233415	0	-	.	gene_id "ENSMUSG00000033720.13"; transcript_id "ENSMUST00000045846.12"; gene_type "protein_coding"; gene_name "Sfxn5"; transcript_type "protein_coding"; transcript_name "Sfxn5-201"; exon_number 10; exon_id "ENSMUSE00001246180.2"; level 2; protein_id "ENSMUSP00000041872.6"; transcript_support_level "1"; mgi_id "MGI:2137681"; tag "basic"; tag "Ensembl_canonical"; tag "GENCODE_Primary"; tag "appris_principal_1"; tag "CCDS"; ccdsid "CCDS20291.1"; havana_gene "OTTMUSG00000022777.1"; havana_transcript "OTTMUST00000054683.1";
chr6	HAVANA	CDS	85233325	85233415	0	-	0	gene_id "ENSMUSG00000033720.13"; transcript_id "ENSMUST00000045846.12"; gene_type "protein_coding"; gene_name "Sfxn5"; transcript_type "protein_coding"; transcript_name "Sfxn5-201"; exon_number 10; exon_id "ENSMUSE00001246180.2"; level 2; protein_id "ENSMUSP00000041872.6"; transcript_support_level "1"; mgi_id "MGI:2137681"; tag "basic"; tag "Ensembl_canonical"; tag "GENCODE_Primary"; tag "appris_principal_1"; tag "CCDS"; ccdsid "CCDS20291.1"; havana_gene "OTTMUSG00000022777.1"; havana_transcript "OTTMUST00000054683.1";
chr6	HAVANA	exon	85233325	85233415	0	-	.	gene_id "ENSMUSG00000033720.13"; transcript_id "ENSMUST00000134392.2"; gene_type "protein_coding"; gene_name "Sfxn5"; transcript_type "protein_coding_CDS_not_defined"; transcript_name "Sfxn5-205"; exon_number 2; exon_id "ENSMUSE00001230589.2"; level 2; transcript_support_level "5"; mgi_id "MGI:2137681"; havana_gene "OTTMUSG00000022777.1"; havana_transcript "OTTMUST00000054690.1";
chr6	HAVANA	exon	85233325	85233415	0	-	.	gene_id "ENSMUSG00000033720.13"; transcript_id "ENSMUST00000059034.13"; gene_type "protein_coding"; gene_name "Sfxn5"; transcript_type "protein_coding"; transcript_name "Sfxn5-202"; exon_number 10; exon_id "ENSMUSE00001246180.2"; level 2; protein_id "ENSMUSP00000054648.7"; transcript_support_level "1"; mgi_id "MGI:2137681"; tag "basic"; havana_gene "OTTMUSG00000022777.1"; havana_transcript "OTTMUST00000054685.1";
chr6	HAVANA	CDS	85233325	85233415	0	-	0	gene_id "ENSMUSG00000033720.13"; transcript_id "ENSMUST00000059034.13"; gene_type "protein_coding"; gene_name "Sfxn5"; transcript_type "protein_coding"; transcript_name "Sfxn5-202"; exon_number 10; exon_id "ENSMUSE00001246180.2"; level 2; protein_id "ENSMUSP00000054648.7"; transcript_support_level "1"; mgi_id "MGI:2137681"; tag "basic"; havana_gene "OTTMUSG00000022777.1"; havana_transcript "OTTMUST00000054685.1";
chr6	ENSEMBL_gcm37	exon	85233325	85233415	0.153861621436602	-	.	gene_id "ENSMUSG00000033720.13"; transcript_id "ENSMUSG00000033720.13_tx_4"; exon_id "chr6_85233325_85233415_-"; exonnum "11"; txlen "3832";
chr6	ENSEMBL_gcm37	exon	85233325	85233415	0.0226289462415061	-	.	gene_id "ENSMUSG00000033720.13"; transcript_id "ENSMUSG00000033720.13_tx_5"; exon_id "chr6_85233325_85233415_-"; exonnum "11"; txlen "3703";
chr6	sragcm37_mid	exon	85233681	85233730	0.0226289462415061	-	.	gene_id "ENSMUSG00000033720.13"; transcript_id "ENSMUSG00000033720.13_tx_5"; exon_id "chr6_85233681_85233730_-"; exonnum "10"; txlen "3703";
chr6	HAVANA	exon	85241621	85241915	0	-	.	gene_id "ENSMUSG00000033720.13"; transcript_id "ENSMUST00000134392.2"; gene_type "protein_coding"; gene_name "Sfxn5"; transcript_type "protein_coding_CDS_not_defined"; transcript_name "Sfxn5-205"; exon_number 1; exon_id "ENSMUSE00000782111.2"; level 2; transcript_support_level "5"; mgi_id "MGI:2137681"; havana_gene "OTTMUSG00000022777.1"; havana_transcript "OTTMUST00000054690.1";
chr6	HAVANA	exon	85244854	85244919	0	-	.	gene_id "ENSMUSG00000033720.13"; transcript_id "ENSMUST00000045846.12"; gene_type "protein_coding"; gene_name "Sfxn5"; transcript_type "protein_coding"; transcript_name "Sfxn5-201"; exon_number 9; exon_id "ENSMUSE00000340985.4"; level 2; protein_id "ENSMUSP00000041872.6"; transcript_support_level "1"; mgi_id "MGI:2137681"; tag "basic"; tag "Ensembl_canonical"; tag "GENCODE_Primary"; tag "appris_principal_1"; tag "CCDS"; ccdsid "CCDS20291.1"; havana_gene "OTTMUSG00000022777.1"; havana_transcript "OTTMUST00000054683.1";
chr6	HAVANA	CDS	85244854	85244919	0	-	0	gene_id "ENSMUSG00000033720.13"; transcript_id "ENSMUST00000045846.12"; gene_type "protein_coding"; gene_name "Sfxn5"; transcript_type "protein_coding"; transcript_name "Sfxn5-201"; exon_number 9; exon_id "ENSMUSE00000340985.4"; level 2; protein_id "ENSMUSP00000041872.6"; transcript_support_level "1"; mgi_id "MGI:2137681"; tag "basic"; tag "Ensembl_canonical"; tag "GENCODE_Primary"; tag "appris_principal_1"; tag "CCDS"; ccdsid "CCDS20291.1"; havana_gene "OTTMUSG00000022777.1"; havana_transcript "OTTMUST00000054683.1";
chr6	HAVANA	exon	85244854	85244919	0	-	.	gene_id "ENSMUSG00000033720.13"; transcript_id "ENSMUST00000059034.13"; gene_type "protein_coding"; gene_name "Sfxn5"; transcript_type "protein_coding"; transcript_name "Sfxn5-202"; exon_number 9; exon_id "ENSMUSE00000340985.4"; level 2; protein_id "ENSMUSP00000054648.7"; transcript_support_level "1"; mgi_id "MGI:2137681"; tag "basic"; havana_gene "OTTMUSG00000022777.1"; havana_transcript "OTTMUST00000054685.1";
chr6	HAVANA	CDS	85244854	85244919	0	-	0	gene_id "ENSMUSG00000033720.13"; transcript_id "ENSMUST00000059034.13"; gene_type "protein_coding"; gene_name "Sfxn5"; transcript_type "protein_coding"; transcript_name "Sfxn5-202"; exon_number 9; exon_id "ENSMUSE00000340985.4"; level 2; protein_id "ENSMUSP00000054648.7"; transcript_support_level "1"; mgi_id "MGI:2137681"; tag "basic"; havana_gene "OTTMUSG00000022777.1"; havana_transcript "OTTMUST00000054685.1";
chr6	ENSEMBL_gcm37	exon	85244854	85244919	0.153861621436602	-	.	gene_id "ENSMUSG00000033720.13"; transcript_id "ENSMUSG00000033720.13_tx_4"; exon_id "chr6_85244854_85244919_-"; exonnum "10"; txlen "3832";
chr6	ENSEMBL_gcm37	exon	85244854	85244919	0.0226289462415061	-	.	gene_id "ENSMUSG00000033720.13"; transcript_id "ENSMUSG00000033720.13_tx_5"; exon_id "chr6_85244854_85244919_-"; exonnum "9"; txlen "3703";
chr6	HAVANA	exon	85245696	85246136	0	-	.	gene_id "ENSMUSG00000033720.13"; transcript_id "ENSMUST00000148179.8"; gene_type "protein_coding"; gene_name "Sfxn5"; transcript_type "retained_intron"; transcript_name "Sfxn5-207"; exon_number 8; exon_id "ENSMUSE00000767191.2"; level 2; transcript_support_level "3"; mgi_id "MGI:2137681"; havana_gene "OTTMUSG00000022777.1"; havana_transcript "OTTMUST00000054689.1";
chr6	HAVANA	transcript	85245696	85310388	0	-	.	gene_id "ENSMUSG00000033720.13"; transcript_id "ENSMUST00000148179.8"; gene_type "protein_coding"; gene_name "Sfxn5"; transcript_type "retained_intron"; transcript_name "Sfxn5-207"; level 2; transcript_support_level "3"; mgi_id "MGI:2137681"; havana_gene "OTTMUSG00000022777.1"; havana_transcript "OTTMUST00000054689.1";
chr6	HAVANA	exon	85246080	85246136	0	-	.	gene_id "ENSMUSG00000033720.13"; transcript_id "ENSMUST00000045846.12"; gene_type "protein_coding"; gene_name "Sfxn5"; transcript_type "protein_coding"; transcript_name "Sfxn5-201"; exon_number 8; exon_id "ENSMUSE00000328392.5"; level 2; protein_id "ENSMUSP00000041872.6"; transcript_support_level "1"; mgi_id "MGI:2137681"; tag "basic"; tag "Ensembl_canonical"; tag "GENCODE_Primary"; tag "appris_principal_1"; tag "CCDS"; ccdsid "CCDS20291.1"; havana_gene "OTTMUSG00000022777.1"; havana_transcript "OTTMUST00000054683.1";
chr6	HAVANA	CDS	85246080	85246136	0	-	0	gene_id "ENSMUSG00000033720.13"; transcript_id "ENSMUST00000045846.12"; gene_type "protein_coding"; gene_name "Sfxn5"; transcript_type "protein_coding"; transcript_name "Sfxn5-201"; exon_number 8; exon_id "ENSMUSE00000328392.5"; level 2; protein_id "ENSMUSP00000041872.6"; transcript_support_level "1"; mgi_id "MGI:2137681"; tag "basic"; tag "Ensembl_canonical"; tag "GENCODE_Primary"; tag "appris_principal_1"; tag "CCDS"; ccdsid "CCDS20291.1"; havana_gene "OTTMUSG00000022777.1"; havana_transcript "OTTMUST00000054683.1";
chr6	HAVANA	exon	85246080	85246136	0	-	.	gene_id "ENSMUSG00000033720.13"; transcript_id "ENSMUST00000059034.13"; gene_type "protein_coding"; gene_name "Sfxn5"; transcript_type "protein_coding"; transcript_name "Sfxn5-202"; exon_number 8; exon_id "ENSMUSE00000328392.5"; level 2; protein_id "ENSMUSP00000054648.7"; transcript_support_level "1"; mgi_id "MGI:2137681"; tag "basic"; havana_gene "OTTMUSG00000022777.1"; havana_transcript "OTTMUST00000054685.1";
chr6	HAVANA	CDS	85246080	85246136	0	-	0	gene_id "ENSMUSG00000033720.13"; transcript_id "ENSMUST00000059034.13"; gene_type "protein_coding"; gene_name "Sfxn5"; transcript_type "protein_coding"; transcript_name "Sfxn5-202"; exon_number 8; exon_id "ENSMUSE00000328392.5"; level 2; protein_id "ENSMUSP00000054648.7"; transcript_support_level "1"; mgi_id "MGI:2137681"; tag "basic"; havana_gene "OTTMUSG00000022777.1"; havana_transcript "OTTMUST00000054685.1";
chr6	ENSEMBL_gcm37	exon	85246080	85246136	0.153861621436602	-	.	gene_id "ENSMUSG00000033720.13"; transcript_id "ENSMUSG00000033720.13_tx_4"; exon_id "chr6_85246080_85246136_-"; exonnum "9"; txlen "3832";
chr6	ENSEMBL_gcm37	exon	85246080	85246136	0.0226289462415061	-	.	gene_id "ENSMUSG00000033720.13"; transcript_id "ENSMUSG00000033720.13_tx_5"; exon_id "chr6_85246080_85246136_-"; exonnum "8"; txlen "3703";
chr6	HAVANA	exon	85246892	85246945	0	-	.	gene_id "ENSMUSG00000033720.13"; transcript_id "ENSMUST00000045846.12"; gene_type "protein_coding"; gene_name "Sfxn5"; transcript_type "protein_coding"; transcript_name "Sfxn5-201"; exon_number 7; exon_id "ENSMUSE00001271716.2"; level 2; protein_id "ENSMUSP00000041872.6"; transcript_support_level "1"; mgi_id "MGI:2137681"; tag "basic"; tag "Ensembl_canonical"; tag "GENCODE_Primary"; tag "appris_principal_1"; tag "CCDS"; ccdsid "CCDS20291.1"; havana_gene "OTTMUSG00000022777.1"; havana_transcript "OTTMUST00000054683.1";
chr6	HAVANA	CDS	85246892	85246945	0	-	0	gene_id "ENSMUSG00000033720.13"; transcript_id "ENSMUST00000045846.12"; gene_type "protein_coding"; gene_name "Sfxn5"; transcript_type "protein_coding"; transcript_name "Sfxn5-201"; exon_number 7; exon_id "ENSMUSE00001271716.2"; level 2; protein_id "ENSMUSP00000041872.6"; transcript_support_level "1"; mgi_id "MGI:2137681"; tag "basic"; tag "Ensembl_canonical"; tag "GENCODE_Primary"; tag "appris_principal_1"; tag "CCDS"; ccdsid "CCDS20291.1"; havana_gene "OTTMUSG00000022777.1"; havana_transcript "OTTMUST00000054683.1";
chr6	HAVANA	exon	85246892	85246945	0	-	.	gene_id "ENSMUSG00000033720.13"; transcript_id "ENSMUST00000059034.13"; gene_type "protein_coding"; gene_name "Sfxn5"; transcript_type "protein_coding"; transcript_name "Sfxn5-202"; exon_number 7; exon_id "ENSMUSE00001271716.2"; level 2; protein_id "ENSMUSP00000054648.7"; transcript_support_level "1"; mgi_id "MGI:2137681"; tag "basic"; havana_gene "OTTMUSG00000022777.1"; havana_transcript "OTTMUST00000054685.1";
chr6	HAVANA	CDS	85246892	85246945	0	-	0	gene_id "ENSMUSG00000033720.13"; transcript_id "ENSMUST00000059034.13"; gene_type "protein_coding"; gene_name "Sfxn5"; transcript_type "protein_coding"; transcript_name "Sfxn5-202"; exon_number 7; exon_id "ENSMUSE00001271716.2"; level 2; protein_id "ENSMUSP00000054648.7"; transcript_support_level "1"; mgi_id "MGI:2137681"; tag "basic"; havana_gene "OTTMUSG00000022777.1"; havana_transcript "OTTMUST00000054685.1";
chr6	HAVANA	exon	85246892	85246945	0	-	.	gene_id "ENSMUSG00000033720.13"; transcript_id "ENSMUST00000148179.8"; gene_type "protein_coding"; gene_name "Sfxn5"; transcript_type "retained_intron"; transcript_name "Sfxn5-207"; exon_number 7; exon_id "ENSMUSE00001306555.2"; level 2; transcript_support_level "3"; mgi_id "MGI:2137681"; havana_gene "OTTMUSG00000022777.1"; havana_transcript "OTTMUST00000054689.1";
chr6	ENSEMBL_gcm37	exon	85246892	85246945	0.153861621436602	-	.	gene_id "ENSMUSG00000033720.13"; transcript_id "ENSMUSG00000033720.13_tx_4"; exon_id "chr6_85246892_85246945_-"; exonnum "8"; txlen "3832";
chr6	ENSEMBL_gcm37	exon	85246892	85246945	0.0226289462415061	-	.	gene_id "ENSMUSG00000033720.13"; transcript_id "ENSMUSG00000033720.13_tx_5"; exon_id "chr6_85246892_85246945_-"; exonnum "7"; txlen "3703";
chr6	HAVANA	exon	85264032	85264057	0	-	.	gene_id "ENSMUSG00000033720.13"; transcript_id "ENSMUST00000045846.12"; gene_type "protein_coding"; gene_name "Sfxn5"; transcript_type "protein_coding"; transcript_name "Sfxn5-201"; exon_number 6; exon_id "ENSMUSE00001224987.2"; level 2; protein_id "ENSMUSP00000041872.6"; transcript_support_level "1"; mgi_id "MGI:2137681"; tag "basic"; tag "Ensembl_canonical"; tag "GENCODE_Primary"; tag "appris_principal_1"; tag "CCDS"; ccdsid "CCDS20291.1"; havana_gene "OTTMUSG00000022777.1"; havana_transcript "OTTMUST00000054683.1";
chr6	HAVANA	CDS	85264032	85264057	0	-	2	gene_id "ENSMUSG00000033720.13"; transcript_id "ENSMUST00000045846.12"; gene_type "protein_coding"; gene_name "Sfxn5"; transcript_type "protein_coding"; transcript_name "Sfxn5-201"; exon_number 6; exon_id "ENSMUSE00001224987.2"; level 2; protein_id "ENSMUSP00000041872.6"; transcript_support_level "1"; mgi_id "MGI:2137681"; tag "basic"; tag "Ensembl_canonical"; tag "GENCODE_Primary"; tag "appris_principal_1"; tag "CCDS"; ccdsid "CCDS20291.1"; havana_gene "OTTMUSG00000022777.1"; havana_transcript "OTTMUST00000054683.1";
chr6	HAVANA	exon	85264032	85264057	0	-	.	gene_id "ENSMUSG00000033720.13"; transcript_id "ENSMUST00000059034.13"; gene_type "protein_coding"; gene_name "Sfxn5"; transcript_type "protein_coding"; transcript_name "Sfxn5-202"; exon_number 6; exon_id "ENSMUSE00001224987.2"; level 2; protein_id "ENSMUSP00000054648.7"; transcript_support_level "1"; mgi_id "MGI:2137681"; tag "basic"; havana_gene "OTTMUSG00000022777.1"; havana_transcript "OTTMUST00000054685.1";
chr6	HAVANA	CDS	85264032	85264057	0	-	2	gene_id "ENSMUSG00000033720.13"; transcript_id "ENSMUST00000059034.13"; gene_type "protein_coding"; gene_name "Sfxn5"; transcript_type "protein_coding"; transcript_name "Sfxn5-202"; exon_number 6; exon_id "ENSMUSE00001224987.2"; level 2; protein_id "ENSMUSP00000054648.7"; transcript_support_level "1"; mgi_id "MGI:2137681"; tag "basic"; havana_gene "OTTMUSG00000022777.1"; havana_transcript "OTTMUST00000054685.1";
chr6	HAVANA	exon	85264032	85264057	0	-	.	gene_id "ENSMUSG00000033720.13"; transcript_id "ENSMUST00000148179.8"; gene_type "protein_coding"; gene_name "Sfxn5"; transcript_type "retained_intron"; transcript_name "Sfxn5-207"; exon_number 6; exon_id "ENSMUSE00001255774.2"; level 2; transcript_support_level "3"; mgi_id "MGI:2137681"; havana_gene "OTTMUSG00000022777.1"; havana_transcript "OTTMUST00000054689.1";
chr6	ENSEMBL_gcm37	exon	85264032	85264057	0.153861621436602	-	.	gene_id "ENSMUSG00000033720.13"; transcript_id "ENSMUSG00000033720.13_tx_4"; exon_id "chr6_85264032_85264057_-"; exonnum "7"; txlen "3832";
chr6	ENSEMBL_gcm37	exon	85264032	85264057	0.0226289462415061	-	.	gene_id "ENSMUSG00000033720.13"; transcript_id "ENSMUSG00000033720.13_tx_5"; exon_id "chr6_85264032_85264057_-"; exonnum "6"; txlen "3703";
chr6	HAVANA	exon	85266159	85266213	0	-	.	gene_id "ENSMUSG00000033720.13"; transcript_id "ENSMUST00000045846.12"; gene_type "protein_coding"; gene_name "Sfxn5"; transcript_type "protein_coding"; transcript_name "Sfxn5-201"; exon_number 5; exon_id "ENSMUSE00001228540.2"; level 2; protein_id "ENSMUSP00000041872.6"; transcript_support_level "1"; mgi_id "MGI:2137681"; tag "basic"; tag "Ensembl_canonical"; tag "GENCODE_Primary"; tag "appris_principal_1"; tag "CCDS"; ccdsid "CCDS20291.1"; havana_gene "OTTMUSG00000022777.1"; havana_transcript "OTTMUST00000054683.1";
chr6	HAVANA	CDS	85266159	85266213	0	-	0	gene_id "ENSMUSG00000033720.13"; transcript_id "ENSMUST00000045846.12"; gene_type "protein_coding"; gene_name "Sfxn5"; transcript_type "protein_coding"; transcript_name "Sfxn5-201"; exon_number 5; exon_id "ENSMUSE00001228540.2"; level 2; protein_id "ENSMUSP00000041872.6"; transcript_support_level "1"; mgi_id "MGI:2137681"; tag "basic"; tag "Ensembl_canonical"; tag "GENCODE_Primary"; tag "appris_principal_1"; tag "CCDS"; ccdsid "CCDS20291.1"; havana_gene "OTTMUSG00000022777.1"; havana_transcript "OTTMUST00000054683.1";
chr6	HAVANA	exon	85266159	85266213	0	-	.	gene_id "ENSMUSG00000033720.13"; transcript_id "ENSMUST00000059034.13"; gene_type "protein_coding"; gene_name "Sfxn5"; transcript_type "protein_coding"; transcript_name "Sfxn5-202"; exon_number 5; exon_id "ENSMUSE00001228540.2"; level 2; protein_id "ENSMUSP00000054648.7"; transcript_support_level "1"; mgi_id "MGI:2137681"; tag "basic"; havana_gene "OTTMUSG00000022777.1"; havana_transcript "OTTMUST00000054685.1";
chr6	HAVANA	CDS	85266159	85266213	0	-	0	gene_id "ENSMUSG00000033720.13"; transcript_id "ENSMUST00000059034.13"; gene_type "protein_coding"; gene_name "Sfxn5"; transcript_type "protein_coding"; transcript_name "Sfxn5-202"; exon_number 5; exon_id "ENSMUSE00001228540.2"; level 2; protein_id "ENSMUSP00000054648.7"; transcript_support_level "1"; mgi_id "MGI:2137681"; tag "basic"; havana_gene "OTTMUSG00000022777.1"; havana_transcript "OTTMUST00000054685.1";
chr6	HAVANA	exon	85266159	85266213	0	-	.	gene_id "ENSMUSG00000033720.13"; transcript_id "ENSMUST00000148179.8"; gene_type "protein_coding"; gene_name "Sfxn5"; transcript_type "retained_intron"; transcript_name "Sfxn5-207"; exon_number 5; exon_id "ENSMUSE00001257335.2"; level 2; transcript_support_level "3"; mgi_id "MGI:2137681"; havana_gene "OTTMUSG00000022777.1"; havana_transcript "OTTMUST00000054689.1";
chr6	ENSEMBL_gcm37	exon	85266159	85266213	0.153861621436602	-	.	gene_id "ENSMUSG00000033720.13"; transcript_id "ENSMUSG00000033720.13_tx_4"; exon_id "chr6_85266159_85266213_-"; exonnum "6"; txlen "3832";
chr6	ENSEMBL_gcm37	exon	85266159	85266213	0.0226289462415061	-	.	gene_id "ENSMUSG00000033720.13"; transcript_id "ENSMUSG00000033720.13_tx_5"; exon_id "chr6_85266159_85266213_-"; exonnum "5"; txlen "3703";
chr6	HAVANA	exon	85266744	85266770	0	-	.	gene_id "ENSMUSG00000033720.13"; transcript_id "ENSMUST00000045846.12"; gene_type "protein_coding"; gene_name "Sfxn5"; transcript_type "protein_coding"; transcript_name "Sfxn5-201"; exon_number 4; exon_id "ENSMUSE00001248950.2"; level 2; protein_id "ENSMUSP00000041872.6"; transcript_support_level "1"; mgi_id "MGI:2137681"; tag "basic"; tag "Ensembl_canonical"; tag "GENCODE_Primary"; tag "appris_principal_1"; tag "CCDS"; ccdsid "CCDS20291.1"; havana_gene "OTTMUSG00000022777.1"; havana_transcript "OTTMUST00000054683.1";
chr6	HAVANA	CDS	85266744	85266770	0	-	0	gene_id "ENSMUSG00000033720.13"; transcript_id "ENSMUST00000045846.12"; gene_type "protein_coding"; gene_name "Sfxn5"; transcript_type "protein_coding"; transcript_name "Sfxn5-201"; exon_number 4; exon_id "ENSMUSE00001248950.2"; level 2; protein_id "ENSMUSP00000041872.6"; transcript_support_level "1"; mgi_id "MGI:2137681"; tag "basic"; tag "Ensembl_canonical"; tag "GENCODE_Primary"; tag "appris_principal_1"; tag "CCDS"; ccdsid "CCDS20291.1"; havana_gene "OTTMUSG00000022777.1"; havana_transcript "OTTMUST00000054683.1";
chr6	HAVANA	exon	85266744	85266770	0	-	.	gene_id "ENSMUSG00000033720.13"; transcript_id "ENSMUST00000059034.13"; gene_type "protein_coding"; gene_name "Sfxn5"; transcript_type "protein_coding"; transcript_name "Sfxn5-202"; exon_number 4; exon_id "ENSMUSE00001248950.2"; level 2; protein_id "ENSMUSP00000054648.7"; transcript_support_level "1"; mgi_id "MGI:2137681"; tag "basic"; havana_gene "OTTMUSG00000022777.1"; havana_transcript "OTTMUST00000054685.1";
chr6	HAVANA	CDS	85266744	85266770	0	-	0	gene_id "ENSMUSG00000033720.13"; transcript_id "ENSMUST00000059034.13"; gene_type "protein_coding"; gene_name "Sfxn5"; transcript_type "protein_coding"; transcript_name "Sfxn5-202"; exon_number 4; exon_id "ENSMUSE00001248950.2"; level 2; protein_id "ENSMUSP00000054648.7"; transcript_support_level "1"; mgi_id "MGI:2137681"; tag "basic"; havana_gene "OTTMUSG00000022777.1"; havana_transcript "OTTMUST00000054685.1";
chr6	HAVANA	exon	85266744	85266770	0	-	.	gene_id "ENSMUSG00000033720.13"; transcript_id "ENSMUST00000148179.8"; gene_type "protein_coding"; gene_name "Sfxn5"; transcript_type "retained_intron"; transcript_name "Sfxn5-207"; exon_number 4; exon_id "ENSMUSE00001287591.2"; level 2; transcript_support_level "3"; mgi_id "MGI:2137681"; havana_gene "OTTMUSG00000022777.1"; havana_transcript "OTTMUST00000054689.1";
chr6	ENSEMBL_gcm37	exon	85266744	85266770	0.153861621436602	-	.	gene_id "ENSMUSG00000033720.13"; transcript_id "ENSMUSG00000033720.13_tx_4"; exon_id "chr6_85266744_85266770_-"; exonnum "5"; txlen "3832";
chr6	ENSEMBL_gcm37	exon	85266744	85266770	0.0226289462415061	-	.	gene_id "ENSMUSG00000033720.13"; transcript_id "ENSMUSG00000033720.13_tx_5"; exon_id "chr6_85266744_85266770_-"; exonnum "4"; txlen "3703";
chr6	sragcm37_mid	exon	85271517	85271695	0.153861621436602	-	.	gene_id "ENSMUSG00000033720.13"; transcript_id "ENSMUSG00000033720.13_tx_4"; exon_id "chr6_85271517_85271695_-"; exonnum "4"; txlen "3832";
chr6	HAVANA	exon	85271904	85272148	0	-	.	gene_id "ENSMUSG00000033720.13"; transcript_id "ENSMUST00000149362.8"; gene_type "protein_coding"; gene_name "Sfxn5"; transcript_type "protein_coding_CDS_not_defined"; transcript_name "Sfxn5-208"; exon_number 4; exon_id "ENSMUSE00000760886.2"; level 2; transcript_support_level "2"; mgi_id "MGI:2137681"; havana_gene "OTTMUSG00000022777.1"; havana_transcript "OTTMUST00000054688.1";
chr6	HAVANA	transcript	85271904	85310401	0	-	.	gene_id "ENSMUSG00000033720.13"; transcript_id "ENSMUST00000149362.8"; gene_type "protein_coding"; gene_name "Sfxn5"; transcript_type "protein_coding_CDS_not_defined"; transcript_name "Sfxn5-208"; level 2; transcript_support_level "2"; mgi_id "MGI:2137681"; havana_gene "OTTMUSG00000022777.1"; havana_transcript "OTTMUST00000054688.1";
chr6	HAVANA	UTR	85276065	85276247	0	-	.	gene_id "ENSMUSG00000033720.13"; transcript_id "ENSMUST00000113788.2"; gene_type "protein_coding"; gene_name "Sfxn5"; transcript_type "protein_coding"; transcript_name "Sfxn5-204"; exon_number 4; exon_id "ENSMUSE00000696966.2"; level 2; protein_id "ENSMUSP00000109418.2"; transcript_support_level "1"; mgi_id "MGI:2137681"; tag "basic"; havana_gene "OTTMUSG00000022777.1"; havana_transcript "OTTMUST00000054684.1";
chr6	HAVANA	exon	85276065	85276316	0	-	.	gene_id "ENSMUSG00000033720.13"; transcript_id "ENSMUST00000113788.2"; gene_type "protein_coding"; gene_name "Sfxn5"; transcript_type "protein_coding"; transcript_name "Sfxn5-204"; exon_number 4; exon_id "ENSMUSE00000696966.2"; level 2; protein_id "ENSMUSP00000109418.2"; transcript_support_level "1"; mgi_id "MGI:2137681"; tag "basic"; havana_gene "OTTMUSG00000022777.1"; havana_transcript "OTTMUST00000054684.1";
chr6	HAVANA	transcript	85276065	85310404	0	-	.	gene_id "ENSMUSG00000033720.13"; transcript_id "ENSMUST00000113788.2"; gene_type "protein_coding"; gene_name "Sfxn5"; transcript_type "protein_coding"; transcript_name "Sfxn5-204"; level 2; protein_id "ENSMUSP00000109418.2"; transcript_support_level "1"; mgi_id "MGI:2137681"; tag "basic"; havana_gene "OTTMUSG00000022777.1"; havana_transcript "OTTMUST00000054684.1";
chr6	HAVANA	exon	85276067	85276316	0	-	.	gene_id "ENSMUSG00000033720.13"; transcript_id "ENSMUST00000138489.2"; gene_type "protein_coding"; gene_name "Sfxn5"; transcript_type "protein_coding_CDS_not_defined"; transcript_name "Sfxn5-206"; exon_number 4; exon_id "ENSMUSE00000764245.2"; level 2; transcript_support_level "1"; mgi_id "MGI:2137681"; havana_gene "OTTMUSG00000022777.1"; havana_transcript "OTTMUST00000054686.1";
chr6	HAVANA	transcript	85276067	85297380	0	-	.	gene_id "ENSMUSG00000033720.13"; transcript_id "ENSMUST00000138489.2"; gene_type "protein_coding"; gene_name "Sfxn5"; transcript_type "protein_coding_CDS_not_defined"; transcript_name "Sfxn5-206"; level 2; transcript_support_level "1"; mgi_id "MGI:2137681"; havana_gene "OTTMUSG00000022777.1"; havana_transcript "OTTMUST00000054686.1";
chr6	HAVANA	stop_codon	85276245	85276247	0	-	0	gene_id "ENSMUSG00000033720.13"; transcript_id "ENSMUST00000113788.2"; gene_type "protein_coding"; gene_name "Sfxn5"; transcript_type "protein_coding"; transcript_name "Sfxn5-204"; exon_number 4; exon_id "ENSMUSE00000696966.2"; level 2; protein_id "ENSMUSP00000109418.2"; transcript_support_level "1"; mgi_id "MGI:2137681"; tag "basic"; havana_gene "OTTMUSG00000022777.1"; havana_transcript "OTTMUST00000054684.1";
chr6	HAVANA	CDS	85276248	85276316	0	-	0	gene_id "ENSMUSG00000033720.13"; transcript_id "ENSMUST00000113788.2"; gene_type "protein_coding"; gene_name "Sfxn5"; transcript_type "protein_coding"; transcript_name "Sfxn5-204"; exon_number 4; exon_id "ENSMUSE00000696966.2"; level 2; protein_id "ENSMUSP00000109418.2"; transcript_support_level "1"; mgi_id "MGI:2137681"; tag "basic"; havana_gene "OTTMUSG00000022777.1"; havana_transcript "OTTMUST00000054684.1";
chr6	HAVANA	exon	85276522	85276599	0	-	.	gene_id "ENSMUSG00000033720.13"; transcript_id "ENSMUST00000045846.12"; gene_type "protein_coding"; gene_name "Sfxn5"; transcript_type "protein_coding"; transcript_name "Sfxn5-201"; exon_number 3; exon_id "ENSMUSE00001243668.2"; level 2; protein_id "ENSMUSP00000041872.6"; transcript_support_level "1"; mgi_id "MGI:2137681"; tag "basic"; tag "Ensembl_canonical"; tag "GENCODE_Primary"; tag "appris_principal_1"; tag "CCDS"; ccdsid "CCDS20291.1"; havana_gene "OTTMUSG00000022777.1"; havana_transcript "OTTMUST00000054683.1";
chr6	HAVANA	CDS	85276522	85276599	0	-	0	gene_id "ENSMUSG00000033720.13"; transcript_id "ENSMUST00000045846.12"; gene_type "protein_coding"; gene_name "Sfxn5"; transcript_type "protein_coding"; transcript_name "Sfxn5-201"; exon_number 3; exon_id "ENSMUSE00001243668.2"; level 2; protein_id "ENSMUSP00000041872.6"; transcript_support_level "1"; mgi_id "MGI:2137681"; tag "basic"; tag "Ensembl_canonical"; tag "GENCODE_Primary"; tag "appris_principal_1"; tag "CCDS"; ccdsid "CCDS20291.1"; havana_gene "OTTMUSG00000022777.1"; havana_transcript "OTTMUST00000054683.1";
chr6	HAVANA	exon	85276522	85276599	0	-	.	gene_id "ENSMUSG00000033720.13"; transcript_id "ENSMUST00000059034.13"; gene_type "protein_coding"; gene_name "Sfxn5"; transcript_type "protein_coding"; transcript_name "Sfxn5-202"; exon_number 3; exon_id "ENSMUSE00001243668.2"; level 2; protein_id "ENSMUSP00000054648.7"; transcript_support_level "1"; mgi_id "MGI:2137681"; tag "basic"; havana_gene "OTTMUSG00000022777.1"; havana_transcript "OTTMUST00000054685.1";
chr6	HAVANA	CDS	85276522	85276599	0	-	0	gene_id "ENSMUSG00000033720.13"; transcript_id "ENSMUST00000059034.13"; gene_type "protein_coding"; gene_name "Sfxn5"; transcript_type "protein_coding"; transcript_name "Sfxn5-202"; exon_number 3; exon_id "ENSMUSE00001243668.2"; level 2; protein_id "ENSMUSP00000054648.7"; transcript_support_level "1"; mgi_id "MGI:2137681"; tag "basic"; havana_gene "OTTMUSG00000022777.1"; havana_transcript "OTTMUST00000054685.1";
chr6	HAVANA	exon	85276522	85276599	0	-	.	gene_id "ENSMUSG00000033720.13"; transcript_id "ENSMUST00000148179.8"; gene_type "protein_coding"; gene_name "Sfxn5"; transcript_type "retained_intron"; transcript_name "Sfxn5-207"; exon_number 3; exon_id "ENSMUSE00001301880.2"; level 2; transcript_support_level "3"; mgi_id "MGI:2137681"; havana_gene "OTTMUSG00000022777.1"; havana_transcript "OTTMUST00000054689.1";
chr6	HAVANA	exon	85276522	85276599	0	-	.	gene_id "ENSMUSG00000033720.13"; transcript_id "ENSMUST00000149362.8"; gene_type "protein_coding"; gene_name "Sfxn5"; transcript_type "protein_coding_CDS_not_defined"; transcript_name "Sfxn5-208"; exon_number 3; exon_id "ENSMUSE00001301880.2"; level 2; transcript_support_level "2"; mgi_id "MGI:2137681"; havana_gene "OTTMUSG00000022777.1"; havana_transcript "OTTMUST00000054688.1";
chr6	HAVANA	exon	85276522	85276599	0	-	.	gene_id "ENSMUSG00000033720.13"; transcript_id "ENSMUST00000113788.2"; gene_type "protein_coding"; gene_name "Sfxn5"; transcript_type "protein_coding"; transcript_name "Sfxn5-204"; exon_number 3; exon_id "ENSMUSE00001243668.2"; level 2; protein_id "ENSMUSP00000109418.2"; transcript_support_level "1"; mgi_id "MGI:2137681"; tag "basic"; havana_gene "OTTMUSG00000022777.1"; havana_transcript "OTTMUST00000054684.1";
chr6	HAVANA	CDS	85276522	85276599	0	-	0	gene_id "ENSMUSG00000033720.13"; transcript_id "ENSMUST00000113788.2"; gene_type "protein_coding"; gene_name "Sfxn5"; transcript_type "protein_coding"; transcript_name "Sfxn5-204"; exon_number 3; exon_id "ENSMUSE00001243668.2"; level 2; protein_id "ENSMUSP00000109418.2"; transcript_support_level "1"; mgi_id "MGI:2137681"; tag "basic"; havana_gene "OTTMUSG00000022777.1"; havana_transcript "OTTMUST00000054684.1";
chr6	HAVANA	exon	85276522	85276599	0	-	.	gene_id "ENSMUSG00000033720.13"; transcript_id "ENSMUST00000138489.2"; gene_type "protein_coding"; gene_name "Sfxn5"; transcript_type "protein_coding_CDS_not_defined"; transcript_name "Sfxn5-206"; exon_number 3; exon_id "ENSMUSE00001301880.2"; level 2; transcript_support_level "1"; mgi_id "MGI:2137681"; havana_gene "OTTMUSG00000022777.1"; havana_transcript "OTTMUST00000054686.1";
chr6	ENSEMBL_gcm37	exon	85276522	85276599	0.153861621436602	-	.	gene_id "ENSMUSG00000033720.13"; transcript_id "ENSMUSG00000033720.13_tx_4"; exon_id "chr6_85276522_85276599_-"; exonnum "3"; txlen "3832";
chr6	ENSEMBL_gcm37	exon	85276522	85276599	0.0226289462415061	-	.	gene_id "ENSMUSG00000033720.13"; transcript_id "ENSMUSG00000033720.13_tx_5"; exon_id "chr6_85276522_85276599_-"; exonnum "3"; txlen "3703";
chr6	HAVANA	exon	85295854	85295951	0	-	.	gene_id "ENSMUSG00000033720.13"; transcript_id "ENSMUST00000113787.2"; gene_type "protein_coding"; gene_name "Sfxn5"; transcript_type "protein_coding"; transcript_name "Sfxn5-203"; exon_number 3; exon_id "ENSMUSE00000696961.2"; level 2; protein_id "ENSMUSP00000109417.2"; transcript_support_level "2"; mgi_id "MGI:2137681"; tag "basic"; havana_gene "OTTMUSG00000022777.1"; havana_transcript "OTTMUST00000054687.1";
chr6	HAVANA	UTR	85295854	85295951	0	-	.	gene_id "ENSMUSG00000033720.13"; transcript_id "ENSMUST00000113787.2"; gene_type "protein_coding"; gene_name "Sfxn5"; transcript_type "protein_coding"; transcript_name "Sfxn5-203"; exon_number 3; exon_id "ENSMUSE00000696961.2"; level 2; protein_id "ENSMUSP00000109417.2"; transcript_support_level "2"; mgi_id "MGI:2137681"; tag "basic"; havana_gene "OTTMUSG00000022777.1"; havana_transcript "OTTMUST00000054687.1";
chr6	HAVANA	transcript	85295854	85309732	0	-	.	gene_id "ENSMUSG00000033720.13"; transcript_id "ENSMUST00000113787.2"; gene_type "protein_coding"; gene_name "Sfxn5"; transcript_type "protein_coding"; transcript_name "Sfxn5-203"; level 2; protein_id "ENSMUSP00000109417.2"; transcript_support_level "2"; mgi_id "MGI:2137681"; tag "basic"; havana_gene "OTTMUSG00000022777.1"; havana_transcript "OTTMUST00000054687.1";
chr6	HAVANA	UTR	85296504	85296507	0	-	.	gene_id "ENSMUSG00000033720.13"; transcript_id "ENSMUST00000113787.2"; gene_type "protein_coding"; gene_name "Sfxn5"; transcript_type "protein_coding"; transcript_name "Sfxn5-203"; exon_number 2; exon_id "ENSMUSE00001216623.2"; level 2; protein_id "ENSMUSP00000109417.2"; transcript_support_level "2"; mgi_id "MGI:2137681"; tag "basic"; havana_gene "OTTMUSG00000022777.1"; havana_transcript "OTTMUST00000054687.1";
chr6	HAVANA	exon	85296504	85296572	0	-	.	gene_id "ENSMUSG00000033720.13"; transcript_id "ENSMUST00000045846.12"; gene_type "protein_coding"; gene_name "Sfxn5"; transcript_type "protein_coding"; transcript_name "Sfxn5-201"; exon_number 2; exon_id "ENSMUSE00001219628.2"; level 2; protein_id "ENSMUSP00000041872.6"; transcript_support_level "1"; mgi_id "MGI:2137681"; tag "basic"; tag "Ensembl_canonical"; tag "GENCODE_Primary"; tag "appris_principal_1"; tag "CCDS"; ccdsid "CCDS20291.1"; havana_gene "OTTMUSG00000022777.1"; havana_transcript "OTTMUST00000054683.1";
chr6	HAVANA	CDS	85296504	85296572	0	-	0	gene_id "ENSMUSG00000033720.13"; transcript_id "ENSMUST00000045846.12"; gene_type "protein_coding"; gene_name "Sfxn5"; transcript_type "protein_coding"; transcript_name "Sfxn5-201"; exon_number 2; exon_id "ENSMUSE00001219628.2"; level 2; protein_id "ENSMUSP00000041872.6"; transcript_support_level "1"; mgi_id "MGI:2137681"; tag "basic"; tag "Ensembl_canonical"; tag "GENCODE_Primary"; tag "appris_principal_1"; tag "CCDS"; ccdsid "CCDS20291.1"; havana_gene "OTTMUSG00000022777.1"; havana_transcript "OTTMUST00000054683.1";
chr6	HAVANA	exon	85296504	85296572	0	-	.	gene_id "ENSMUSG00000033720.13"; transcript_id "ENSMUST00000059034.13"; gene_type "protein_coding"; gene_name "Sfxn5"; transcript_type "protein_coding"; transcript_name "Sfxn5-202"; exon_number 2; exon_id "ENSMUSE00001219628.2"; level 2; protein_id "ENSMUSP00000054648.7"; transcript_support_level "1"; mgi_id "MGI:2137681"; tag "basic"; havana_gene "OTTMUSG00000022777.1"; havana_transcript "OTTMUST00000054685.1";
chr6	HAVANA	CDS	85296504	85296572	0	-	0	gene_id "ENSMUSG00000033720.13"; transcript_id "ENSMUST00000059034.13"; gene_type "protein_coding"; gene_name "Sfxn5"; transcript_type "protein_coding"; transcript_name "Sfxn5-202"; exon_number 2; exon_id "ENSMUSE00001219628.2"; level 2; protein_id "ENSMUSP00000054648.7"; transcript_support_level "1"; mgi_id "MGI:2137681"; tag "basic"; havana_gene "OTTMUSG00000022777.1"; havana_transcript "OTTMUST00000054685.1";
chr6	HAVANA	exon	85296504	85296572	0	-	.	gene_id "ENSMUSG00000033720.13"; transcript_id "ENSMUST00000148179.8"; gene_type "protein_coding"; gene_name "Sfxn5"; transcript_type "retained_intron"; transcript_name "Sfxn5-207"; exon_number 2; exon_id "ENSMUSE00001271281.2"; level 2; transcript_support_level "3"; mgi_id "MGI:2137681"; havana_gene "OTTMUSG00000022777.1"; havana_transcript "OTTMUST00000054689.1";
chr6	HAVANA	exon	85296504	85296572	0	-	.	gene_id "ENSMUSG00000033720.13"; transcript_id "ENSMUST00000149362.8"; gene_type "protein_coding"; gene_name "Sfxn5"; transcript_type "protein_coding_CDS_not_defined"; transcript_name "Sfxn5-208"; exon_number 2; exon_id "ENSMUSE00001271281.2"; level 2; transcript_support_level "2"; mgi_id "MGI:2137681"; havana_gene "OTTMUSG00000022777.1"; havana_transcript "OTTMUST00000054688.1";
chr6	HAVANA	exon	85296504	85296572	0	-	.	gene_id "ENSMUSG00000033720.13"; transcript_id "ENSMUST00000113788.2"; gene_type "protein_coding"; gene_name "Sfxn5"; transcript_type "protein_coding"; transcript_name "Sfxn5-204"; exon_number 2; exon_id "ENSMUSE00001219628.2"; level 2; protein_id "ENSMUSP00000109418.2"; transcript_support_level "1"; mgi_id "MGI:2137681"; tag "basic"; havana_gene "OTTMUSG00000022777.1"; havana_transcript "OTTMUST00000054684.1";
chr6	HAVANA	CDS	85296504	85296572	0	-	0	gene_id "ENSMUSG00000033720.13"; transcript_id "ENSMUST00000113788.2"; gene_type "protein_coding"; gene_name "Sfxn5"; transcript_type "protein_coding"; transcript_name "Sfxn5-204"; exon_number 2; exon_id "ENSMUSE00001219628.2"; level 2; protein_id "ENSMUSP00000109418.2"; transcript_support_level "1"; mgi_id "MGI:2137681"; tag "basic"; havana_gene "OTTMUSG00000022777.1"; havana_transcript "OTTMUST00000054684.1";
chr6	HAVANA	exon	85296504	85296572	0	-	.	gene_id "ENSMUSG00000033720.13"; transcript_id "ENSMUST00000138489.2"; gene_type "protein_coding"; gene_name "Sfxn5"; transcript_type "protein_coding_CDS_not_defined"; transcript_name "Sfxn5-206"; exon_number 2; exon_id "ENSMUSE00001271281.2"; level 2; transcript_support_level "1"; mgi_id "MGI:2137681"; havana_gene "OTTMUSG00000022777.1"; havana_transcript "OTTMUST00000054686.1";
chr6	HAVANA	exon	85296504	85296572	0	-	.	gene_id "ENSMUSG00000033720.13"; transcript_id "ENSMUST00000113787.2"; gene_type "protein_coding"; gene_name "Sfxn5"; transcript_type "protein_coding"; transcript_name "Sfxn5-203"; exon_number 2; exon_id "ENSMUSE00001216623.2"; level 2; protein_id "ENSMUSP00000109417.2"; transcript_support_level "2"; mgi_id "MGI:2137681"; tag "basic"; havana_gene "OTTMUSG00000022777.1"; havana_transcript "OTTMUST00000054687.1";
chr6	ENSEMBL_gcm37	exon	85296504	85296572	0.153861621436602	-	.	gene_id "ENSMUSG00000033720.13"; transcript_id "ENSMUSG00000033720.13_tx_4"; exon_id "chr6_85296504_85296572_-"; exonnum "2"; txlen "3832";
chr6	ENSEMBL_gcm37	exon	85296504	85296572	0.0226289462415061	-	.	gene_id "ENSMUSG00000033720.13"; transcript_id "ENSMUSG00000033720.13_tx_5"; exon_id "chr6_85296504_85296572_-"; exonnum "2"; txlen "3703";
chr6	HAVANA	stop_codon	85296505	85296507	0	-	0	gene_id "ENSMUSG00000033720.13"; transcript_id "ENSMUST00000113787.2"; gene_type "protein_coding"; gene_name "Sfxn5"; transcript_type "protein_coding"; transcript_name "Sfxn5-203"; exon_number 2; exon_id "ENSMUSE00001216623.2"; level 2; protein_id "ENSMUSP00000109417.2"; transcript_support_level "2"; mgi_id "MGI:2137681"; tag "basic"; havana_gene "OTTMUSG00000022777.1"; havana_transcript "OTTMUST00000054687.1";
chr6	HAVANA	CDS	85296508	85296572	0	-	2	gene_id "ENSMUSG00000033720.13"; transcript_id "ENSMUST00000113787.2"; gene_type "protein_coding"; gene_name "Sfxn5"; transcript_type "protein_coding"; transcript_name "Sfxn5-203"; exon_number 2; exon_id "ENSMUSE00001216623.2"; level 2; protein_id "ENSMUSP00000109417.2"; transcript_support_level "2"; mgi_id "MGI:2137681"; tag "basic"; havana_gene "OTTMUSG00000022777.1"; havana_transcript "OTTMUST00000054687.1";
chr6	HAVANA	exon	85297286	85297380	0	-	.	gene_id "ENSMUSG00000033720.13"; transcript_id "ENSMUST00000138489.2"; gene_type "protein_coding"; gene_name "Sfxn5"; transcript_type "protein_coding_CDS_not_defined"; transcript_name "Sfxn5-206"; exon_number 1; exon_id "ENSMUSE00000805699.2"; level 2; transcript_support_level "1"; mgi_id "MGI:2137681"; havana_gene "OTTMUSG00000022777.1"; havana_transcript "OTTMUST00000054686.1";
chr6	HAVANA	transcript	85305929	85310404	0	-	.	gene_id "ENSMUSG00000033720.13"; transcript_id "ENSMUST00000203035.2"; gene_type "protein_coding"; gene_name "Sfxn5"; transcript_type "retained_intron"; transcript_name "Sfxn5-209"; level 2; transcript_support_level "NA"; mgi_id "MGI:2137681"; havana_gene "OTTMUSG00000022777.1"; havana_transcript "OTTMUST00000142071.1";
chr6	HAVANA	exon	85305929	85310404	0	-	.	gene_id "ENSMUSG00000033720.13"; transcript_id "ENSMUST00000203035.2"; gene_type "protein_coding"; gene_name "Sfxn5"; transcript_type "retained_intron"; transcript_name "Sfxn5-209"; exon_number 1; exon_id "ENSMUSE00001368841.2"; level 2; transcript_support_level "NA"; mgi_id "MGI:2137681"; havana_gene "OTTMUSG00000022777.1"; havana_transcript "OTTMUST00000142071.1";
chr6	HAVANA	CDS	85309262	85309703	0	-	0	gene_id "ENSMUSG00000033720.13"; transcript_id "ENSMUST00000113787.2"; gene_type "protein_coding"; gene_name "Sfxn5"; transcript_type "protein_coding"; transcript_name "Sfxn5-203"; exon_number 1; exon_id "ENSMUSE00000696964.2"; level 2; protein_id "ENSMUSP00000109417.2"; transcript_support_level "2"; mgi_id "MGI:2137681"; tag "basic"; havana_gene "OTTMUSG00000022777.1"; havana_transcript "OTTMUST00000054687.1";
chr6	HAVANA	exon	85309262	85309732	0	-	.	gene_id "ENSMUSG00000033720.13"; transcript_id "ENSMUST00000113787.2"; gene_type "protein_coding"; gene_name "Sfxn5"; transcript_type "protein_coding"; transcript_name "Sfxn5-203"; exon_number 1; exon_id "ENSMUSE00000696964.2"; level 2; protein_id "ENSMUSP00000109417.2"; transcript_support_level "2"; mgi_id "MGI:2137681"; tag "basic"; havana_gene "OTTMUSG00000022777.1"; havana_transcript "OTTMUST00000054687.1";
chr6	HAVANA	start_codon	85309701	85309703	0	-	0	gene_id "ENSMUSG00000033720.13"; transcript_id "ENSMUST00000113787.2"; gene_type "protein_coding"; gene_name "Sfxn5"; transcript_type "protein_coding"; transcript_name "Sfxn5-203"; exon_number 1; exon_id "ENSMUSE00000696964.2"; level 2; protein_id "ENSMUSP00000109417.2"; transcript_support_level "2"; mgi_id "MGI:2137681"; tag "basic"; havana_gene "OTTMUSG00000022777.1"; havana_transcript "OTTMUST00000054687.1";
chr6	HAVANA	UTR	85309704	85309732	0	-	.	gene_id "ENSMUSG00000033720.13"; transcript_id "ENSMUST00000113787.2"; gene_type "protein_coding"; gene_name "Sfxn5"; transcript_type "protein_coding"; transcript_name "Sfxn5-203"; exon_number 1; exon_id "ENSMUSE00000696964.2"; level 2; protein_id "ENSMUSP00000109417.2"; transcript_support_level "2"; mgi_id "MGI:2137681"; tag "basic"; havana_gene "OTTMUSG00000022777.1"; havana_transcript "OTTMUST00000054687.1";
chr6	HAVANA	exon	85310290	85310388	0	-	.	gene_id "ENSMUSG00000033720.13"; transcript_id "ENSMUST00000148179.8"; gene_type "protein_coding"; gene_name "Sfxn5"; transcript_type "retained_intron"; transcript_name "Sfxn5-207"; exon_number 1; exon_id "ENSMUSE00000728057.2"; level 2; transcript_support_level "3"; mgi_id "MGI:2137681"; havana_gene "OTTMUSG00000022777.1"; havana_transcript "OTTMUST00000054689.1";
chr6	HAVANA	CDS	85310290	85310397	0	-	0	gene_id "ENSMUSG00000033720.13"; transcript_id "ENSMUST00000045846.12"; gene_type "protein_coding"; gene_name "Sfxn5"; transcript_type "protein_coding"; transcript_name "Sfxn5-201"; exon_number 1; exon_id "ENSMUSE00000696967.2"; level 2; protein_id "ENSMUSP00000041872.6"; transcript_support_level "1"; mgi_id "MGI:2137681"; tag "basic"; tag "Ensembl_canonical"; tag "GENCODE_Primary"; tag "appris_principal_1"; tag "CCDS"; ccdsid "CCDS20291.1"; havana_gene "OTTMUSG00000022777.1"; havana_transcript "OTTMUST00000054683.1";
chr6	HAVANA	CDS	85310290	85310397	0	-	0	gene_id "ENSMUSG00000033720.13"; transcript_id "ENSMUST00000059034.13"; gene_type "protein_coding"; gene_name "Sfxn5"; transcript_type "protein_coding"; transcript_name "Sfxn5-202"; exon_number 1; exon_id "ENSMUSE00001225969.2"; level 2; protein_id "ENSMUSP00000054648.7"; transcript_support_level "1"; mgi_id "MGI:2137681"; tag "basic"; havana_gene "OTTMUSG00000022777.1"; havana_transcript "OTTMUST00000054685.1";
chr6	HAVANA	CDS	85310290	85310397	0	-	0	gene_id "ENSMUSG00000033720.13"; transcript_id "ENSMUST00000113788.2"; gene_type "protein_coding"; gene_name "Sfxn5"; transcript_type "protein_coding"; transcript_name "Sfxn5-204"; exon_number 1; exon_id "ENSMUSE00000696967.2"; level 2; protein_id "ENSMUSP00000109418.2"; transcript_support_level "1"; mgi_id "MGI:2137681"; tag "basic"; havana_gene "OTTMUSG00000022777.1"; havana_transcript "OTTMUST00000054684.1";
chr6	HAVANA	exon	85310290	85310401	0	-	.	gene_id "ENSMUSG00000033720.13"; transcript_id "ENSMUST00000059034.13"; gene_type "protein_coding"; gene_name "Sfxn5"; transcript_type "protein_coding"; transcript_name "Sfxn5-202"; exon_number 1; exon_id "ENSMUSE00001225969.2"; level 2; protein_id "ENSMUSP00000054648.7"; transcript_support_level "1"; mgi_id "MGI:2137681"; tag "basic"; havana_gene "OTTMUSG00000022777.1"; havana_transcript "OTTMUST00000054685.1";
chr6	HAVANA	exon	85310290	85310401	0	-	.	gene_id "ENSMUSG00000033720.13"; transcript_id "ENSMUST00000149362.8"; gene_type "protein_coding"; gene_name "Sfxn5"; transcript_type "protein_coding_CDS_not_defined"; transcript_name "Sfxn5-208"; exon_number 1; exon_id "ENSMUSE00001205386.2"; level 2; transcript_support_level "2"; mgi_id "MGI:2137681"; havana_gene "OTTMUSG00000022777.1"; havana_transcript "OTTMUST00000054688.1";
chr6	ENSEMBL_gcm37	exon	85310290	85310401	0.153861621436602	-	.	gene_id "ENSMUSG00000033720.13"; transcript_id "ENSMUSG00000033720.13_tx_4"; exon_id "chr6_85310290_85310401_-"; exonnum "1"; txlen "3832";
chr6	ENSEMBL_gcm37	exon	85310290	85310401	0.0226289462415061	-	.	gene_id "ENSMUSG00000033720.13"; transcript_id "ENSMUSG00000033720.13_tx_5"; exon_id "chr6_85310290_85310401_-"; exonnum "1"; txlen "3703";
chr6	HAVANA	exon	85310290	85310404	0	-	.	gene_id "ENSMUSG00000033720.13"; transcript_id "ENSMUST00000045846.12"; gene_type "protein_coding"; gene_name "Sfxn5"; transcript_type "protein_coding"; transcript_name "Sfxn5-201"; exon_number 1; exon_id "ENSMUSE00000696967.2"; level 2; protein_id "ENSMUSP00000041872.6"; transcript_support_level "1"; mgi_id "MGI:2137681"; tag "basic"; tag "Ensembl_canonical"; tag "GENCODE_Primary"; tag "appris_principal_1"; tag "CCDS"; ccdsid "CCDS20291.1"; havana_gene "OTTMUSG00000022777.1"; havana_transcript "OTTMUST00000054683.1";
chr6	HAVANA	exon	85310290	85310404	0	-	.	gene_id "ENSMUSG00000033720.13"; transcript_id "ENSMUST00000113788.2"; gene_type "protein_coding"; gene_name "Sfxn5"; transcript_type "protein_coding"; transcript_name "Sfxn5-204"; exon_number 1; exon_id "ENSMUSE00000696967.2"; level 2; protein_id "ENSMUSP00000109418.2"; transcript_support_level "1"; mgi_id "MGI:2137681"; tag "basic"; havana_gene "OTTMUSG00000022777.1"; havana_transcript "OTTMUST00000054684.1";
chr6	HAVANA	start_codon	85310395	85310397	0	-	0	gene_id "ENSMUSG00000033720.13"; transcript_id "ENSMUST00000045846.12"; gene_type "protein_coding"; gene_name "Sfxn5"; transcript_type "protein_coding"; transcript_name "Sfxn5-201"; exon_number 1; exon_id "ENSMUSE00000696967.2"; level 2; protein_id "ENSMUSP00000041872.6"; transcript_support_level "1"; mgi_id "MGI:2137681"; tag "basic"; tag "Ensembl_canonical"; tag "GENCODE_Primary"; tag "appris_principal_1"; tag "CCDS"; ccdsid "CCDS20291.1"; havana_gene "OTTMUSG00000022777.1"; havana_transcript "OTTMUST00000054683.1";
chr6	HAVANA	start_codon	85310395	85310397	0	-	0	gene_id "ENSMUSG00000033720.13"; transcript_id "ENSMUST00000059034.13"; gene_type "protein_coding"; gene_name "Sfxn5"; transcript_type "protein_coding"; transcript_name "Sfxn5-202"; exon_number 1; exon_id "ENSMUSE00001225969.2"; level 2; protein_id "ENSMUSP00000054648.7"; transcript_support_level "1"; mgi_id "MGI:2137681"; tag "basic"; havana_gene "OTTMUSG00000022777.1"; havana_transcript "OTTMUST00000054685.1";
chr6	HAVANA	start_codon	85310395	85310397	0	-	0	gene_id "ENSMUSG00000033720.13"; transcript_id "ENSMUST00000113788.2"; gene_type "protein_coding"; gene_name "Sfxn5"; transcript_type "protein_coding"; transcript_name "Sfxn5-204"; exon_number 1; exon_id "ENSMUSE00000696967.2"; level 2; protein_id "ENSMUSP00000109418.2"; transcript_support_level "1"; mgi_id "MGI:2137681"; tag "basic"; havana_gene "OTTMUSG00000022777.1"; havana_transcript "OTTMUST00000054684.1";
chr6	HAVANA	UTR	85310398	85310401	0	-	.	gene_id "ENSMUSG00000033720.13"; transcript_id "ENSMUST00000059034.13"; gene_type "protein_coding"; gene_name "Sfxn5"; transcript_type "protein_coding"; transcript_name "Sfxn5-202"; exon_number 1; exon_id "ENSMUSE00001225969.2"; level 2; protein_id "ENSMUSP00000054648.7"; transcript_support_level "1"; mgi_id "MGI:2137681"; tag "basic"; havana_gene "OTTMUSG00000022777.1"; havana_transcript "OTTMUST00000054685.1";
chr6	HAVANA	UTR	85310398	85310404	0	-	.	gene_id "ENSMUSG00000033720.13"; transcript_id "ENSMUST00000045846.12"; gene_type "protein_coding"; gene_name "Sfxn5"; transcript_type "protein_coding"; transcript_name "Sfxn5-201"; exon_number 1; exon_id "ENSMUSE00000696967.2"; level 2; protein_id "ENSMUSP00000041872.6"; transcript_support_level "1"; mgi_id "MGI:2137681"; tag "basic"; tag "Ensembl_canonical"; tag "GENCODE_Primary"; tag "appris_principal_1"; tag "CCDS"; ccdsid "CCDS20291.1"; havana_gene "OTTMUSG00000022777.1"; havana_transcript "OTTMUST00000054683.1";
chr6	HAVANA	UTR	85310398	85310404	0	-	.	gene_id "ENSMUSG00000033720.13"; transcript_id "ENSMUST00000113788.2"; gene_type "protein_coding"; gene_name "Sfxn5"; transcript_type "protein_coding"; transcript_name "Sfxn5-204"; exon_number 1; exon_id "ENSMUSE00000696967.2"; level 2; protein_id "ENSMUSP00000109418.2"; transcript_support_level "1"; mgi_id "MGI:2137681"; tag "basic"; havana_gene "OTTMUSG00000022777.1"; havana_transcript "OTTMUST00000054684.1";
chr6	HAVANA	UTR	85311944	85314007	0	-	.	gene_id "ENSMUSG00000051343.12"; transcript_id "ENSMUST00000060837.10"; gene_type "protein_coding"; gene_name "Rab11fip5"; transcript_type "protein_coding"; transcript_name "Rab11fip5-201"; exon_number 5; exon_id "ENSMUSE00000558886.6"; level 2; protein_id "ENSMUSP00000058305.8"; transcript_support_level "1"; mgi_id "MGI:1098586"; tag "basic"; tag "appris_principal_2"; tag "CCDS"; ccdsid "CCDS20292.1"; havana_gene "OTTMUSG00000057879.1"; havana_transcript "OTTMUST00000142118.1";
chr6	HAVANA	exon	85311944	85314208	0	-	.	gene_id "ENSMUSG00000051343.12"; transcript_id "ENSMUST00000060837.10"; gene_type "protein_coding"; gene_name "Rab11fip5"; transcript_type "protein_coding"; transcript_name "Rab11fip5-201"; exon_number 5; exon_id "ENSMUSE00000558886.6"; level 2; protein_id "ENSMUSP00000058305.8"; transcript_support_level "1"; mgi_id "MGI:1098586"; tag "basic"; tag "appris_principal_2"; tag "CCDS"; ccdsid "CCDS20292.1"; havana_gene "OTTMUSG00000057879.1"; havana_transcript "OTTMUST00000142118.1";
chr6	HAVANA	transcript	85311944	85351546	0	-	.	gene_id "ENSMUSG00000051343.12"; transcript_id "ENSMUST00000060837.10"; gene_type "protein_coding"; gene_name "Rab11fip5"; transcript_type "protein_coding"; transcript_name "Rab11fip5-201"; level 2; protein_id "ENSMUSP00000058305.8"; transcript_support_level "1"; mgi_id "MGI:1098586"; tag "basic"; tag "appris_principal_2"; tag "CCDS"; ccdsid "CCDS20292.1"; havana_gene "OTTMUSG00000057879.1"; havana_transcript "OTTMUST00000142118.1";
chr6	HAVANA	gene	85311944	85351616	0	-	.	gene_id "ENSMUSG00000051343.12"; gene_type "protein_coding"; gene_name "Rab11fip5"; level 2; mgi_id "MGI:1098586"; tag "ncRNA_host"; havana_gene "OTTMUSG00000057879.1";
chr6	HAVANA	UTR	85311949	85314007	0	-	.	gene_id "ENSMUSG00000051343.12"; transcript_id "ENSMUST00000204087.2"; gene_type "protein_coding"; gene_name "Rab11fip5"; transcript_type "protein_coding"; transcript_name "Rab11fip5-202"; exon_number 6; exon_id "ENSMUSE00001369429.2"; level 2; protein_id "ENSMUSP00000145402.2"; transcript_support_level "1"; mgi_id "MGI:1098586"; tag "basic"; tag "Ensembl_canonical"; tag "GENCODE_Primary"; tag "appris_alternative_2"; tag "CCDS"; ccdsid "CCDS85083.1"; havana_gene "OTTMUSG00000057879.1"; havana_transcript "OTTMUST00000142119.1";
chr6	HAVANA	exon	85311949	85314208	0	-	.	gene_id "ENSMUSG00000051343.12"; transcript_id "ENSMUST00000204087.2"; gene_type "protein_coding"; gene_name "Rab11fip5"; transcript_type "protein_coding"; transcript_name "Rab11fip5-202"; exon_number 6; exon_id "ENSMUSE00001369429.2"; level 2; protein_id "ENSMUSP00000145402.2"; transcript_support_level "1"; mgi_id "MGI:1098586"; tag "basic"; tag "Ensembl_canonical"; tag "GENCODE_Primary"; tag "appris_alternative_2"; tag "CCDS"; ccdsid "CCDS85083.1"; havana_gene "OTTMUSG00000057879.1"; havana_transcript "OTTMUST00000142119.1";
chr6	HAVANA	transcript	85311949	85351616	0	-	.	gene_id "ENSMUSG00000051343.12"; transcript_id "ENSMUST00000204087.2"; gene_type "protein_coding"; gene_name "Rab11fip5"; transcript_type "protein_coding"; transcript_name "Rab11fip5-202"; level 2; protein_id "ENSMUSP00000145402.2"; transcript_support_level "1"; mgi_id "MGI:1098586"; tag "basic"; tag "Ensembl_canonical"; tag "GENCODE_Primary"; tag "appris_alternative_2"; tag "CCDS"; ccdsid "CCDS85083.1"; havana_gene "OTTMUSG00000057879.1"; havana_transcript "OTTMUST00000142119.1";
chr6	ENSEMBL	gene	85313274	85313355	0	-	.	gene_id "ENSMUSG00000076012.3"; gene_type "miRNA"; gene_name "Mir705"; level 3; mgi_id "MGI:3629673";
chr6	ENSEMBL	transcript	85313274	85313355	0	-	.	gene_id "ENSMUSG00000076012.3"; transcript_id "ENSMUST00000102058.3"; gene_type "miRNA"; gene_name "Mir705"; transcript_type "miRNA"; transcript_name "Mir705-201"; level 3; transcript_support_level "NA"; mgi_id "MGI:3629673"; tag "basic"; tag "Ensembl_canonical"; tag "GENCODE_Primary";
chr6	ENSEMBL	exon	85313274	85313355	0	-	.	gene_id "ENSMUSG00000076012.3"; transcript_id "ENSMUST00000102058.3"; gene_type "miRNA"; gene_name "Mir705"; transcript_type "miRNA"; transcript_name "Mir705-201"; exon_number 1; exon_id "ENSMUSE00000660372.2"; level 3; transcript_support_level "NA"; mgi_id "MGI:3629673"; tag "basic"; tag "Ensembl_canonical"; tag "GENCODE_Primary";
chr6	HAVANA	stop_codon	85314005	85314007	0	-	0	gene_id "ENSMUSG00000051343.12"; transcript_id "ENSMUST00000060837.10"; gene_type "protein_coding"; gene_name "Rab11fip5"; transcript_type "protein_coding"; transcript_name "Rab11fip5-201"; exon_number 5; exon_id "ENSMUSE00000558886.6"; level 2; protein_id "ENSMUSP00000058305.8"; transcript_support_level "1"; mgi_id "MGI:1098586"; tag "basic"; tag "appris_principal_2"; tag "CCDS"; ccdsid "CCDS20292.1"; havana_gene "OTTMUSG00000057879.1"; havana_transcript "OTTMUST00000142118.1";
chr6	HAVANA	stop_codon	85314005	85314007	0	-	0	gene_id "ENSMUSG00000051343.12"; transcript_id "ENSMUST00000204087.2"; gene_type "protein_coding"; gene_name "Rab11fip5"; transcript_type "protein_coding"; transcript_name "Rab11fip5-202"; exon_number 6; exon_id "ENSMUSE00001369429.2"; level 2; protein_id "ENSMUSP00000145402.2"; transcript_support_level "1"; mgi_id "MGI:1098586"; tag "basic"; tag "Ensembl_canonical"; tag "GENCODE_Primary"; tag "appris_alternative_2"; tag "CCDS"; ccdsid "CCDS85083.1"; havana_gene "OTTMUSG00000057879.1"; havana_transcript "OTTMUST00000142119.1";
chr6	HAVANA	CDS	85314008	85314208	0	-	0	gene_id "ENSMUSG00000051343.12"; transcript_id "ENSMUST00000060837.10"; gene_type "protein_coding"; gene_name "Rab11fip5"; transcript_type "protein_coding"; transcript_name "Rab11fip5-201"; exon_number 5; exon_id "ENSMUSE00000558886.6"; level 2; protein_id "ENSMUSP00000058305.8"; transcript_support_level "1"; mgi_id "MGI:1098586"; tag "basic"; tag "appris_principal_2"; tag "CCDS"; ccdsid "CCDS20292.1"; havana_gene "OTTMUSG00000057879.1"; havana_transcript "OTTMUST00000142118.1";
chr6	HAVANA	CDS	85314008	85314208	0	-	0	gene_id "ENSMUSG00000051343.12"; transcript_id "ENSMUST00000204087.2"; gene_type "protein_coding"; gene_name "Rab11fip5"; transcript_type "protein_coding"; transcript_name "Rab11fip5-202"; exon_number 6; exon_id "ENSMUSE00001369429.2"; level 2; protein_id "ENSMUSP00000145402.2"; transcript_support_level "1"; mgi_id "MGI:1098586"; tag "basic"; tag "Ensembl_canonical"; tag "GENCODE_Primary"; tag "appris_alternative_2"; tag "CCDS"; ccdsid "CCDS85083.1"; havana_gene "OTTMUSG00000057879.1"; havana_transcript "OTTMUST00000142119.1";
chr6	HAVANA	exon	85314463	85314652	0	-	.	gene_id "ENSMUSG00000051343.12"; transcript_id "ENSMUST00000060837.10"; gene_type "protein_coding"; gene_name "Rab11fip5"; transcript_type "protein_coding"; transcript_name "Rab11fip5-201"; exon_number 4; exon_id "ENSMUSE00000376938.5"; level 2; protein_id "ENSMUSP00000058305.8"; transcript_support_level "1"; mgi_id "MGI:1098586"; tag "basic"; tag "appris_principal_2"; tag "CCDS"; ccdsid "CCDS20292.1"; havana_gene "OTTMUSG00000057879.1"; havana_transcript "OTTMUST00000142118.1";
chr6	HAVANA	CDS	85314463	85314652	0	-	1	gene_id "ENSMUSG00000051343.12"; transcript_id "ENSMUST00000060837.10"; gene_type "protein_coding"; gene_name "Rab11fip5"; transcript_type "protein_coding"; transcript_name "Rab11fip5-201"; exon_number 4; exon_id "ENSMUSE00000376938.5"; level 2; protein_id "ENSMUSP00000058305.8"; transcript_support_level "1"; mgi_id "MGI:1098586"; tag "basic"; tag "appris_principal_2"; tag "CCDS"; ccdsid "CCDS20292.1"; havana_gene "OTTMUSG00000057879.1"; havana_transcript "OTTMUST00000142118.1";
chr6	HAVANA	exon	85314463	85314652	0	-	.	gene_id "ENSMUSG00000051343.12"; transcript_id "ENSMUST00000204087.2"; gene_type "protein_coding"; gene_name "Rab11fip5"; transcript_type "protein_coding"; transcript_name "Rab11fip5-202"; exon_number 5; exon_id "ENSMUSE00000376938.5"; level 2; protein_id "ENSMUSP00000145402.2"; transcript_support_level "1"; mgi_id "MGI:1098586"; tag "basic"; tag "Ensembl_canonical"; tag "GENCODE_Primary"; tag "appris_alternative_2"; tag "CCDS"; ccdsid "CCDS85083.1"; havana_gene "OTTMUSG00000057879.1"; havana_transcript "OTTMUST00000142119.1";
chr6	HAVANA	CDS	85314463	85314652	0	-	1	gene_id "ENSMUSG00000051343.12"; transcript_id "ENSMUST00000204087.2"; gene_type "protein_coding"; gene_name "Rab11fip5"; transcript_type "protein_coding"; transcript_name "Rab11fip5-202"; exon_number 5; exon_id "ENSMUSE00000376938.5"; level 2; protein_id "ENSMUSP00000145402.2"; transcript_support_level "1"; mgi_id "MGI:1098586"; tag "basic"; tag "Ensembl_canonical"; tag "GENCODE_Primary"; tag "appris_alternative_2"; tag "CCDS"; ccdsid "CCDS85083.1"; havana_gene "OTTMUSG00000057879.1"; havana_transcript "OTTMUST00000142119.1";
chr6	HAVANA	exon	85314610	85314652	0	-	.	gene_id "ENSMUSG00000051343.12"; transcript_id "ENSMUST00000204504.2"; gene_type "protein_coding"; gene_name "Rab11fip5"; transcript_type "protein_coding_CDS_not_defined"; transcript_name "Rab11fip5-203"; exon_number 3; exon_id "ENSMUSE00001366766.2"; level 2; transcript_support_level "5"; mgi_id "MGI:1098586"; havana_gene "OTTMUSG00000057879.1"; havana_transcript "OTTMUST00000142120.1";
chr6	HAVANA	transcript	85314610	85318619	0	-	.	gene_id "ENSMUSG00000051343.12"; transcript_id "ENSMUST00000204504.2"; gene_type "protein_coding"; gene_name "Rab11fip5"; transcript_type "protein_coding_CDS_not_defined"; transcript_name "Rab11fip5-203"; level 2; transcript_support_level "5"; mgi_id "MGI:1098586"; havana_gene "OTTMUSG00000057879.1"; havana_transcript "OTTMUST00000142120.1";
chr6	HAVANA	exon	85317325	85317479	0	-	.	gene_id "ENSMUSG00000051343.12"; transcript_id "ENSMUST00000204504.2"; gene_type "protein_coding"; gene_name "Rab11fip5"; transcript_type "protein_coding_CDS_not_defined"; transcript_name "Rab11fip5-203"; exon_number 2; exon_id "ENSMUSE00001367590.2"; level 2; transcript_support_level "5"; mgi_id "MGI:1098586"; havana_gene "OTTMUSG00000057879.1"; havana_transcript "OTTMUST00000142120.1";
chr6	HAVANA	exon	85317325	85319343	0	-	.	gene_id "ENSMUSG00000051343.12"; transcript_id "ENSMUST00000204087.2"; gene_type "protein_coding"; gene_name "Rab11fip5"; transcript_type "protein_coding"; transcript_name "Rab11fip5-202"; exon_number 4; exon_id "ENSMUSE00001368769.2"; level 2; protein_id "ENSMUSP00000145402.2"; transcript_support_level "1"; mgi_id "MGI:1098586"; tag "basic"; tag "Ensembl_canonical"; tag "GENCODE_Primary"; tag "appris_alternative_2"; tag "CCDS"; ccdsid "CCDS85083.1"; havana_gene "OTTMUSG00000057879.1"; havana_transcript "OTTMUST00000142119.1";
chr6	HAVANA	CDS	85317325	85319343	0	-	1	gene_id "ENSMUSG00000051343.12"; transcript_id "ENSMUST00000204087.2"; gene_type "protein_coding"; gene_name "Rab11fip5"; transcript_type "protein_coding"; transcript_name "Rab11fip5-202"; exon_number 4; exon_id "ENSMUSE00001368769.2"; level 2; protein_id "ENSMUSP00000145402.2"; transcript_support_level "1"; mgi_id "MGI:1098586"; tag "basic"; tag "Ensembl_canonical"; tag "GENCODE_Primary"; tag "appris_alternative_2"; tag "CCDS"; ccdsid "CCDS85083.1"; havana_gene "OTTMUSG00000057879.1"; havana_transcript "OTTMUST00000142119.1";
chr6	HAVANA	exon	85318034	85318619	0	-	.	gene_id "ENSMUSG00000051343.12"; transcript_id "ENSMUST00000204504.2"; gene_type "protein_coding"; gene_name "Rab11fip5"; transcript_type "protein_coding_CDS_not_defined"; transcript_name "Rab11fip5-203"; exon_number 1; exon_id "ENSMUSE00001365555.2"; level 2; transcript_support_level "5"; mgi_id "MGI:1098586"; havana_gene "OTTMUSG00000057879.1"; havana_transcript "OTTMUST00000142120.1";
chr6	HAVANA	exon	85324762	85325437	0	-	.	gene_id "ENSMUSG00000051343.12"; transcript_id "ENSMUST00000060837.10"; gene_type "protein_coding"; gene_name "Rab11fip5"; transcript_type "protein_coding"; transcript_name "Rab11fip5-201"; exon_number 3; exon_id "ENSMUSE00000358672.5"; level 2; protein_id "ENSMUSP00000058305.8"; transcript_support_level "1"; mgi_id "MGI:1098586"; tag "basic"; tag "appris_principal_2"; tag "CCDS"; ccdsid "CCDS20292.1"; havana_gene "OTTMUSG00000057879.1"; havana_transcript "OTTMUST00000142118.1";
chr6	HAVANA	CDS	85324762	85325437	0	-	2	gene_id "ENSMUSG00000051343.12"; transcript_id "ENSMUST00000060837.10"; gene_type "protein_coding"; gene_name "Rab11fip5"; transcript_type "protein_coding"; transcript_name "Rab11fip5-201"; exon_number 3; exon_id "ENSMUSE00000358672.5"; level 2; protein_id "ENSMUSP00000058305.8"; transcript_support_level "1"; mgi_id "MGI:1098586"; tag "basic"; tag "appris_principal_2"; tag "CCDS"; ccdsid "CCDS20292.1"; havana_gene "OTTMUSG00000057879.1"; havana_transcript "OTTMUST00000142118.1";
chr6	HAVANA	exon	85324762	85325437	0	-	.	gene_id "ENSMUSG00000051343.12"; transcript_id "ENSMUST00000204087.2"; gene_type "protein_coding"; gene_name "Rab11fip5"; transcript_type "protein_coding"; transcript_name "Rab11fip5-202"; exon_number 3; exon_id "ENSMUSE00000358672.5"; level 2; protein_id "ENSMUSP00000145402.2"; transcript_support_level "1"; mgi_id "MGI:1098586"; tag "basic"; tag "Ensembl_canonical"; tag "GENCODE_Primary"; tag "appris_alternative_2"; tag "CCDS"; ccdsid "CCDS85083.1"; havana_gene "OTTMUSG00000057879.1"; havana_transcript "OTTMUST00000142119.1";
chr6	HAVANA	CDS	85324762	85325437	0	-	2	gene_id "ENSMUSG00000051343.12"; transcript_id "ENSMUST00000204087.2"; gene_type "protein_coding"; gene_name "Rab11fip5"; transcript_type "protein_coding"; transcript_name "Rab11fip5-202"; exon_number 3; exon_id "ENSMUSE00000358672.5"; level 2; protein_id "ENSMUSP00000145402.2"; transcript_support_level "1"; mgi_id "MGI:1098586"; tag "basic"; tag "Ensembl_canonical"; tag "GENCODE_Primary"; tag "appris_alternative_2"; tag "CCDS"; ccdsid "CCDS85083.1"; havana_gene "OTTMUSG00000057879.1"; havana_transcript "OTTMUST00000142119.1";
chr6	HAVANA	exon	85325537	85325973	0	-	.	gene_id "ENSMUSG00000051343.12"; transcript_id "ENSMUST00000060837.10"; gene_type "protein_coding"; gene_name "Rab11fip5"; transcript_type "protein_coding"; transcript_name "Rab11fip5-201"; exon_number 2; exon_id "ENSMUSE00000420636.4"; level 2; protein_id "ENSMUSP00000058305.8"; transcript_support_level "1"; mgi_id "MGI:1098586"; tag "basic"; tag "appris_principal_2"; tag "CCDS"; ccdsid "CCDS20292.1"; havana_gene "OTTMUSG00000057879.1"; havana_transcript "OTTMUST00000142118.1";
chr6	HAVANA	CDS	85325537	85325973	0	-	1	gene_id "ENSMUSG00000051343.12"; transcript_id "ENSMUST00000060837.10"; gene_type "protein_coding"; gene_name "Rab11fip5"; transcript_type "protein_coding"; transcript_name "Rab11fip5-201"; exon_number 2; exon_id "ENSMUSE00000420636.4"; level 2; protein_id "ENSMUSP00000058305.8"; transcript_support_level "1"; mgi_id "MGI:1098586"; tag "basic"; tag "appris_principal_2"; tag "CCDS"; ccdsid "CCDS20292.1"; havana_gene "OTTMUSG00000057879.1"; havana_transcript "OTTMUST00000142118.1";
chr6	HAVANA	exon	85325537	85325973	0	-	.	gene_id "ENSMUSG00000051343.12"; transcript_id "ENSMUST00000204087.2"; gene_type "protein_coding"; gene_name "Rab11fip5"; transcript_type "protein_coding"; transcript_name "Rab11fip5-202"; exon_number 2; exon_id "ENSMUSE00000420636.4"; level 2; protein_id "ENSMUSP00000145402.2"; transcript_support_level "1"; mgi_id "MGI:1098586"; tag "basic"; tag "Ensembl_canonical"; tag "GENCODE_Primary"; tag "appris_alternative_2"; tag "CCDS"; ccdsid "CCDS85083.1"; havana_gene "OTTMUSG00000057879.1"; havana_transcript "OTTMUST00000142119.1";
chr6	HAVANA	CDS	85325537	85325973	0	-	1	gene_id "ENSMUSG00000051343.12"; transcript_id "ENSMUST00000204087.2"; gene_type "protein_coding"; gene_name "Rab11fip5"; transcript_type "protein_coding"; transcript_name "Rab11fip5-202"; exon_number 2; exon_id "ENSMUSE00000420636.4"; level 2; protein_id "ENSMUSP00000145402.2"; transcript_support_level "1"; mgi_id "MGI:1098586"; tag "basic"; tag "Ensembl_canonical"; tag "GENCODE_Primary"; tag "appris_alternative_2"; tag "CCDS"; ccdsid "CCDS85083.1"; havana_gene "OTTMUSG00000057879.1"; havana_transcript "OTTMUST00000142119.1";
chr6	HAVANA	CDS	85351080	85351510	0	-	0	gene_id "ENSMUSG00000051343.12"; transcript_id "ENSMUST00000060837.10"; gene_type "protein_coding"; gene_name "Rab11fip5"; transcript_type "protein_coding"; transcript_name "Rab11fip5-201"; exon_number 1; exon_id "ENSMUSE00001367199.2"; level 2; protein_id "ENSMUSP00000058305.8"; transcript_support_level "1"; mgi_id "MGI:1098586"; tag "basic"; tag "appris_principal_2"; tag "CCDS"; ccdsid "CCDS20292.1"; havana_gene "OTTMUSG00000057879.1"; havana_transcript "OTTMUST00000142118.1";
chr6	HAVANA	CDS	85351080	85351510	0	-	0	gene_id "ENSMUSG00000051343.12"; transcript_id "ENSMUST00000204087.2"; gene_type "protein_coding"; gene_name "Rab11fip5"; transcript_type "protein_coding"; transcript_name "Rab11fip5-202"; exon_number 1; exon_id "ENSMUSE00000558891.2"; level 2; protein_id "ENSMUSP00000145402.2"; transcript_support_level "1"; mgi_id "MGI:1098586"; tag "basic"; tag "Ensembl_canonical"; tag "GENCODE_Primary"; tag "appris_alternative_2"; tag "CCDS"; ccdsid "CCDS85083.1"; havana_gene "OTTMUSG00000057879.1"; havana_transcript "OTTMUST00000142119.1";
chr6	HAVANA	exon	85351080	85351546	0	-	.	gene_id "ENSMUSG00000051343.12"; transcript_id "ENSMUST00000060837.10"; gene_type "protein_coding"; gene_name "Rab11fip5"; transcript_type "protein_coding"; transcript_name "Rab11fip5-201"; exon_number 1; exon_id "ENSMUSE00001367199.2"; level 2; protein_id "ENSMUSP00000058305.8"; transcript_support_level "1"; mgi_id "MGI:1098586"; tag "basic"; tag "appris_principal_2"; tag "CCDS"; ccdsid "CCDS20292.1"; havana_gene "OTTMUSG00000057879.1"; havana_transcript "OTTMUST00000142118.1";
chr6	HAVANA	exon	85351080	85351616	0	-	.	gene_id "ENSMUSG00000051343.12"; transcript_id "ENSMUST00000204087.2"; gene_type "protein_coding"; gene_name "Rab11fip5"; transcript_type "protein_coding"; transcript_name "Rab11fip5-202"; exon_number 1; exon_id "ENSMUSE00000558891.2"; level 2; protein_id "ENSMUSP00000145402.2"; transcript_support_level "1"; mgi_id "MGI:1098586"; tag "basic"; tag "Ensembl_canonical"; tag "GENCODE_Primary"; tag "appris_alternative_2"; tag "CCDS"; ccdsid "CCDS85083.1"; havana_gene "OTTMUSG00000057879.1"; havana_transcript "OTTMUST00000142119.1";
chr6	HAVANA	start_codon	85351508	85351510	0	-	0	gene_id "ENSMUSG00000051343.12"; transcript_id "ENSMUST00000060837.10"; gene_type "protein_coding"; gene_name "Rab11fip5"; transcript_type "protein_coding"; transcript_name "Rab11fip5-201"; exon_number 1; exon_id "ENSMUSE00001367199.2"; level 2; protein_id "ENSMUSP00000058305.8"; transcript_support_level "1"; mgi_id "MGI:1098586"; tag "basic"; tag "appris_principal_2"; tag "CCDS"; ccdsid "CCDS20292.1"; havana_gene "OTTMUSG00000057879.1"; havana_transcript "OTTMUST00000142118.1";
chr6	HAVANA	start_codon	85351508	85351510	0	-	0	gene_id "ENSMUSG00000051343.12"; transcript_id "ENSMUST00000204087.2"; gene_type "protein_coding"; gene_name "Rab11fip5"; transcript_type "protein_coding"; transcript_name "Rab11fip5-202"; exon_number 1; exon_id "ENSMUSE00000558891.2"; level 2; protein_id "ENSMUSP00000145402.2"; transcript_support_level "1"; mgi_id "MGI:1098586"; tag "basic"; tag "Ensembl_canonical"; tag "GENCODE_Primary"; tag "appris_alternative_2"; tag "CCDS"; ccdsid "CCDS85083.1"; havana_gene "OTTMUSG00000057879.1"; havana_transcript "OTTMUST00000142119.1";
chr6	HAVANA	UTR	85351511	85351546	0	-	.	gene_id "ENSMUSG00000051343.12"; transcript_id "ENSMUST00000060837.10"; gene_type "protein_coding"; gene_name "Rab11fip5"; transcript_type "protein_coding"; transcript_name "Rab11fip5-201"; exon_number 1; exon_id "ENSMUSE00001367199.2"; level 2; protein_id "ENSMUSP00000058305.8"; transcript_support_level "1"; mgi_id "MGI:1098586"; tag "basic"; tag "appris_principal_2"; tag "CCDS"; ccdsid "CCDS20292.1"; havana_gene "OTTMUSG00000057879.1"; havana_transcript "OTTMUST00000142118.1";
chr6	HAVANA	UTR	85351511	85351616	0	-	.	gene_id "ENSMUSG00000051343.12"; transcript_id "ENSMUST00000204087.2"; gene_type "protein_coding"; gene_name "Rab11fip5"; transcript_type "protein_coding"; transcript_name "Rab11fip5-202"; exon_number 1; exon_id "ENSMUSE00000558891.2"; level 2; protein_id "ENSMUSP00000145402.2"; transcript_support_level "1"; mgi_id "MGI:1098586"; tag "basic"; tag "Ensembl_canonical"; tag "GENCODE_Primary"; tag "appris_alternative_2"; tag "CCDS"; ccdsid "CCDS85083.1"; havana_gene "OTTMUSG00000057879.1"; havana_transcript "OTTMUST00000142119.1";
chr6	HAVANA	UTR	85423792	85424161	0	-	.	gene_id "ENSMUSG00000030008.10"; transcript_id "ENSMUST00000032080.9"; gene_type "protein_coding"; gene_name "Pradc1"; transcript_type "protein_coding"; transcript_name "Pradc1-201"; exon_number 5; exon_id "ENSMUSE00000374535.3"; level 2; protein_id "ENSMUSP00000032080.3"; transcript_support_level "1"; mgi_id "MGI:1920577"; tag "basic"; tag "Ensembl_canonical"; tag "GENCODE_Primary"; tag "appris_principal_1"; tag "CCDS"; ccdsid "CCDS51828.1"; havana_gene "OTTMUSG00000024137.1"; havana_transcript "OTTMUST00000059050.1";
chr6	HAVANA	exon	85423792	85424279	0	-	.	gene_id "ENSMUSG00000030008.10"; transcript_id "ENSMUST00000032080.9"; gene_type "protein_coding"; gene_name "Pradc1"; transcript_type "protein_coding"; transcript_name "Pradc1-201"; exon_number 5; exon_id "ENSMUSE00000374535.3"; level 2; protein_id "ENSMUSP00000032080.3"; transcript_support_level "1"; mgi_id "MGI:1920577"; tag "basic"; tag "Ensembl_canonical"; tag "GENCODE_Primary"; tag "appris_principal_1"; tag "CCDS"; ccdsid "CCDS51828.1"; havana_gene "OTTMUSG00000024137.1"; havana_transcript "OTTMUST00000059050.1";
chr6	HAVANA	transcript	85423792	85428265	0	-	.	gene_id "ENSMUSG00000030008.10"; transcript_id "ENSMUST00000032080.9"; gene_type "protein_coding"; gene_name "Pradc1"; transcript_type "protein_coding"; transcript_name "Pradc1-201"; level 2; protein_id "ENSMUSP00000032080.3"; transcript_support_level "1"; mgi_id "MGI:1920577"; tag "basic"; tag "Ensembl_canonical"; tag "GENCODE_Primary"; tag "appris_principal_1"; tag "CCDS"; ccdsid "CCDS51828.1"; havana_gene "OTTMUSG00000024137.1"; havana_transcript "OTTMUST00000059050.1";
chr6	HAVANA	gene	85423792	85428952	0	-	.	gene_id "ENSMUSG00000030008.10"; gene_type "protein_coding"; gene_name "Pradc1"; level 2; mgi_id "MGI:1920577"; havana_gene "OTTMUSG00000024137.1";
chr6	HAVANA	UTR	85423920	85424161	0	-	.	gene_id "ENSMUSG00000030008.10"; transcript_id "ENSMUST00000126805.8"; gene_type "protein_coding"; gene_name "Pradc1"; transcript_type "protein_coding"; transcript_name "Pradc1-204"; exon_number 5; exon_id "ENSMUSE00000791754.2"; level 2; protein_id "ENSMUSP00000145290.2"; transcript_support_level "2"; mgi_id "MGI:1920577"; tag "basic"; havana_gene "OTTMUSG00000024137.1"; havana_transcript "OTTMUST00000059052.1";
chr6	HAVANA	exon	85423920	85424279	0	-	.	gene_id "ENSMUSG00000030008.10"; transcript_id "ENSMUST00000126805.8"; gene_type "protein_coding"; gene_name "Pradc1"; transcript_type "protein_coding"; transcript_name "Pradc1-204"; exon_number 5; exon_id "ENSMUSE00000791754.2"; level 2; protein_id "ENSMUSP00000145290.2"; transcript_support_level "2"; mgi_id "MGI:1920577"; tag "basic"; havana_gene "OTTMUSG00000024137.1"; havana_transcript "OTTMUST00000059052.1";
chr6	ENSEMBL_gcm37	exon	85423920	85424279	75.0594540675585	-	.	gene_id "ENSMUSG00000030008.10"; transcript_id "ENSMUSG00000030008.10_tx_2"; exon_id "chr6_85423920_85424279_-"; exonnum "5"; txlen "1047";
chr6	ENSEMBL_gcm37	exon	85423920	85424279	13.8403156001569	-	.	gene_id "ENSMUSG00000030008.10"; transcript_id "ENSMUSG00000030008.10_tx_5"; exon_id "chr6_85423920_85424279_-"; exonnum "6"; txlen "1193";
chr6	ENSEMBL_gcm37	exon	85423920	85424279	11.125058164439	-	.	gene_id "ENSMUSG00000030008.10"; transcript_id "ENSMUSG00000030008.10_tx_6"; exon_id "chr6_85423920_85424279_-"; exonnum "4"; txlen "946";
chr6	ENSEMBL_gcm37	exon	85423920	85424279	10.6217324685288	-	.	gene_id "ENSMUSG00000030008.10"; transcript_id "ENSMUSG00000030008.10_tx_7"; exon_id "chr6_85423920_85424279_-"; exonnum "5"; txlen "1092";
chr6	ENSEMBL_gcm37	exon	85423920	85424279	9.55982059297113	-	.	gene_id "ENSMUSG00000030008.10"; transcript_id "ENSMUSG00000030008.10_tx_8"; exon_id "chr6_85423920_85424279_-"; exonnum "6"; txlen "1312";
chr6	HAVANA	transcript	85423920	85428952	0	-	.	gene_id "ENSMUSG00000030008.10"; transcript_id "ENSMUST00000126805.8"; gene_type "protein_coding"; gene_name "Pradc1"; transcript_type "protein_coding"; transcript_name "Pradc1-204"; level 2; protein_id "ENSMUSP00000145290.2"; transcript_support_level "2"; mgi_id "MGI:1920577"; tag "basic"; havana_gene "OTTMUSG00000024137.1"; havana_transcript "OTTMUST00000059052.1";
chr6	HAVANA	exon	85424016	85424670	0	-	.	gene_id "ENSMUSG00000030008.10"; transcript_id "ENSMUST00000146086.8"; gene_type "protein_coding"; gene_name "Pradc1"; transcript_type "retained_intron"; transcript_name "Pradc1-206"; exon_number 4; exon_id "ENSMUSE00000836413.2"; level 2; transcript_support_level "2"; mgi_id "MGI:1920577"; havana_gene "OTTMUSG00000024137.1"; havana_transcript "OTTMUST00000059056.1";
chr6	HAVANA	transcript	85424016	85428183	0	-	.	gene_id "ENSMUSG00000030008.10"; transcript_id "ENSMUST00000146086.8"; gene_type "protein_coding"; gene_name "Pradc1"; transcript_type "retained_intron"; transcript_name "Pradc1-206"; level 2; transcript_support_level "2"; mgi_id "MGI:1920577"; havana_gene "OTTMUSG00000024137.1"; havana_transcript "OTTMUST00000059056.1";
chr6	HAVANA	UTR	85424017	85424161	0	-	.	gene_id "ENSMUSG00000030008.10"; transcript_id "ENSMUST00000113770.2"; gene_type "protein_coding"; gene_name "Pradc1"; transcript_type "protein_coding"; transcript_name "Pradc1-202"; exon_number 4; exon_id "ENSMUSE00000696935.2"; level 2; protein_id "ENSMUSP00000109400.2"; transcript_support_level "1"; mgi_id "MGI:1920577"; tag "basic"; tag "CCDS"; ccdsid "CCDS39538.1"; havana_gene "OTTMUSG00000024137.1"; havana_transcript "OTTMUST00000059051.1";
chr6	HAVANA	exon	85424017	85424279	0	-	.	gene_id "ENSMUSG00000030008.10"; transcript_id "ENSMUST00000113770.2"; gene_type "protein_coding"; gene_name "Pradc1"; transcript_type "protein_coding"; transcript_name "Pradc1-202"; exon_number 4; exon_id "ENSMUSE00000696935.2"; level 2; protein_id "ENSMUSP00000109400.2"; transcript_support_level "1"; mgi_id "MGI:1920577"; tag "basic"; tag "CCDS"; ccdsid "CCDS39538.1"; havana_gene "OTTMUSG00000024137.1"; havana_transcript "OTTMUST00000059051.1";
chr6	HAVANA	transcript	85424017	85428230	0	-	.	gene_id "ENSMUSG00000030008.10"; transcript_id "ENSMUST00000113770.2"; gene_type "protein_coding"; gene_name "Pradc1"; transcript_type "protein_coding"; transcript_name "Pradc1-202"; level 2; protein_id "ENSMUSP00000109400.2"; transcript_support_level "1"; mgi_id "MGI:1920577"; tag "basic"; tag "CCDS"; ccdsid "CCDS39538.1"; havana_gene "OTTMUSG00000024137.1"; havana_transcript "OTTMUST00000059051.1";
chr6	HAVANA	stop_codon	85424159	85424161	0	-	0	gene_id "ENSMUSG00000030008.10"; transcript_id "ENSMUST00000032080.9"; gene_type "protein_coding"; gene_name "Pradc1"; transcript_type "protein_coding"; transcript_name "Pradc1-201"; exon_number 5; exon_id "ENSMUSE00000374535.3"; level 2; protein_id "ENSMUSP00000032080.3"; transcript_support_level "1"; mgi_id "MGI:1920577"; tag "basic"; tag "Ensembl_canonical"; tag "GENCODE_Primary"; tag "appris_principal_1"; tag "CCDS"; ccdsid "CCDS51828.1"; havana_gene "OTTMUSG00000024137.1"; havana_transcript "OTTMUST00000059050.1";
chr6	HAVANA	stop_codon	85424159	85424161	0	-	0	gene_id "ENSMUSG00000030008.10"; transcript_id "ENSMUST00000126805.8"; gene_type "protein_coding"; gene_name "Pradc1"; transcript_type "protein_coding"; transcript_name "Pradc1-204"; exon_number 5; exon_id "ENSMUSE00000791754.2"; level 2; protein_id "ENSMUSP00000145290.2"; transcript_support_level "2"; mgi_id "MGI:1920577"; tag "basic"; havana_gene "OTTMUSG00000024137.1"; havana_transcript "OTTMUST00000059052.1";
chr6	HAVANA	stop_codon	85424159	85424161	0	-	0	gene_id "ENSMUSG00000030008.10"; transcript_id "ENSMUST00000113770.2"; gene_type "protein_coding"; gene_name "Pradc1"; transcript_type "protein_coding"; transcript_name "Pradc1-202"; exon_number 4; exon_id "ENSMUSE00000696935.2"; level 2; protein_id "ENSMUSP00000109400.2"; transcript_support_level "1"; mgi_id "MGI:1920577"; tag "basic"; tag "CCDS"; ccdsid "CCDS39538.1"; havana_gene "OTTMUSG00000024137.1"; havana_transcript "OTTMUST00000059051.1";
chr6	HAVANA	CDS	85424162	85424279	0	-	1	gene_id "ENSMUSG00000030008.10"; transcript_id "ENSMUST00000032080.9"; gene_type "protein_coding"; gene_name "Pradc1"; transcript_type "protein_coding"; transcript_name "Pradc1-201"; exon_number 5; exon_id "ENSMUSE00000374535.3"; level 2; protein_id "ENSMUSP00000032080.3"; transcript_support_level "1"; mgi_id "MGI:1920577"; tag "basic"; tag "Ensembl_canonical"; tag "GENCODE_Primary"; tag "appris_principal_1"; tag "CCDS"; ccdsid "CCDS51828.1"; havana_gene "OTTMUSG00000024137.1"; havana_transcript "OTTMUST00000059050.1";
chr6	HAVANA	CDS	85424162	85424279	0	-	1	gene_id "ENSMUSG00000030008.10"; transcript_id "ENSMUST00000126805.8"; gene_type "protein_coding"; gene_name "Pradc1"; transcript_type "protein_coding"; transcript_name "Pradc1-204"; exon_number 5; exon_id "ENSMUSE00000791754.2"; level 2; protein_id "ENSMUSP00000145290.2"; transcript_support_level "2"; mgi_id "MGI:1920577"; tag "basic"; havana_gene "OTTMUSG00000024137.1"; havana_transcript "OTTMUST00000059052.1";
chr6	HAVANA	CDS	85424162	85424279	0	-	1	gene_id "ENSMUSG00000030008.10"; transcript_id "ENSMUST00000113770.2"; gene_type "protein_coding"; gene_name "Pradc1"; transcript_type "protein_coding"; transcript_name "Pradc1-202"; exon_number 4; exon_id "ENSMUSE00000696935.2"; level 2; protein_id "ENSMUSP00000109400.2"; transcript_support_level "1"; mgi_id "MGI:1920577"; tag "basic"; tag "CCDS"; ccdsid "CCDS39538.1"; havana_gene "OTTMUSG00000024137.1"; havana_transcript "OTTMUST00000059051.1";
chr6	HAVANA	exon	85424190	85424789	0	-	.	gene_id "ENSMUSG00000030008.10"; transcript_id "ENSMUST00000139875.8"; gene_type "protein_coding"; gene_name "Pradc1"; transcript_type "protein_coding_CDS_not_defined"; transcript_name "Pradc1-205"; exon_number 4; exon_id "ENSMUSE00000734442.2"; level 2; transcript_support_level "2"; mgi_id "MGI:1920577"; havana_gene "OTTMUSG00000024137.1"; havana_transcript "OTTMUST00000059053.1";
chr6	HAVANA	transcript	85424190	85428927	0	-	.	gene_id "ENSMUSG00000030008.10"; transcript_id "ENSMUST00000139875.8"; gene_type "protein_coding"; gene_name "Pradc1"; transcript_type "protein_coding_CDS_not_defined"; transcript_name "Pradc1-205"; level 2; transcript_support_level "2"; mgi_id "MGI:1920577"; havana_gene "OTTMUSG00000024137.1"; havana_transcript "OTTMUST00000059053.1";
chr6	HAVANA	CDS	85424503	85424567	0	-	0	gene_id "ENSMUSG00000030008.10"; transcript_id "ENSMUST00000126805.8"; gene_type "protein_coding"; gene_name "Pradc1"; transcript_type "protein_coding"; transcript_name "Pradc1-204"; exon_number 4; exon_id "ENSMUSE00001311674.2"; level 2; protein_id "ENSMUSP00000145290.2"; transcript_support_level "2"; mgi_id "MGI:1920577"; tag "basic"; havana_gene "OTTMUSG00000024137.1"; havana_transcript "OTTMUST00000059052.1";
chr6	HAVANA	exon	85424503	85424670	0	-	.	gene_id "ENSMUSG00000030008.10"; transcript_id "ENSMUST00000032080.9"; gene_type "protein_coding"; gene_name "Pradc1"; transcript_type "protein_coding"; transcript_name "Pradc1-201"; exon_number 4; exon_id "ENSMUSE00001291159.2"; level 2; protein_id "ENSMUSP00000032080.3"; transcript_support_level "1"; mgi_id "MGI:1920577"; tag "basic"; tag "Ensembl_canonical"; tag "GENCODE_Primary"; tag "appris_principal_1"; tag "CCDS"; ccdsid "CCDS51828.1"; havana_gene "OTTMUSG00000024137.1"; havana_transcript "OTTMUST00000059050.1";
chr6	HAVANA	CDS	85424503	85424670	0	-	1	gene_id "ENSMUSG00000030008.10"; transcript_id "ENSMUST00000032080.9"; gene_type "protein_coding"; gene_name "Pradc1"; transcript_type "protein_coding"; transcript_name "Pradc1-201"; exon_number 4; exon_id "ENSMUSE00001291159.2"; level 2; protein_id "ENSMUSP00000032080.3"; transcript_support_level "1"; mgi_id "MGI:1920577"; tag "basic"; tag "Ensembl_canonical"; tag "GENCODE_Primary"; tag "appris_principal_1"; tag "CCDS"; ccdsid "CCDS51828.1"; havana_gene "OTTMUSG00000024137.1"; havana_transcript "OTTMUST00000059050.1";
chr6	HAVANA	exon	85424503	85424670	0	-	.	gene_id "ENSMUSG00000030008.10"; transcript_id "ENSMUST00000126805.8"; gene_type "protein_coding"; gene_name "Pradc1"; transcript_type "protein_coding"; transcript_name "Pradc1-204"; exon_number 4; exon_id "ENSMUSE00001311674.2"; level 2; protein_id "ENSMUSP00000145290.2"; transcript_support_level "2"; mgi_id "MGI:1920577"; tag "basic"; havana_gene "OTTMUSG00000024137.1"; havana_transcript "OTTMUST00000059052.1";
chr6	ENSEMBL_gcm37	exon	85424503	85424670	13.8403156001569	-	.	gene_id "ENSMUSG00000030008.10"; transcript_id "ENSMUSG00000030008.10_tx_5"; exon_id "chr6_85424503_85424670_-"; exonnum "5"; txlen "1193";
chr6	ENSEMBL_gcm37	exon	85424503	85424670	10.6217324685288	-	.	gene_id "ENSMUSG00000030008.10"; transcript_id "ENSMUSG00000030008.10_tx_7"; exon_id "chr6_85424503_85424670_-"; exonnum "4"; txlen "1092";
chr6	sragcm37_mid	exon	85424503	85424789	75.0594540675585	-	.	gene_id "ENSMUSG00000030008.10"; transcript_id "ENSMUSG00000030008.10_tx_2"; exon_id "chr6_85424503_85424789_-"; exonnum "4"; txlen "1047";
chr6	sragcm37_mid	exon	85424503	85424789	11.125058164439	-	.	gene_id "ENSMUSG00000030008.10"; transcript_id "ENSMUSG00000030008.10_tx_6"; exon_id "chr6_85424503_85424789_-"; exonnum "3"; txlen "946";
chr6	sragcm37_mid	exon	85424503	85424789	9.55982059297113	-	.	gene_id "ENSMUSG00000030008.10"; transcript_id "ENSMUSG00000030008.10_tx_8"; exon_id "chr6_85424503_85424789_-"; exonnum "5"; txlen "1312";
chr6	HAVANA	exon	85424515	85424670	0	-	.	gene_id "ENSMUSG00000030008.10"; transcript_id "ENSMUST00000154918.8"; gene_type "protein_coding"; gene_name "Pradc1"; transcript_type "protein_coding_CDS_not_defined"; transcript_name "Pradc1-207"; exon_number 3; exon_id "ENSMUSE00000822886.2"; level 2; transcript_support_level "3"; mgi_id "MGI:1920577"; havana_gene "OTTMUSG00000024137.1"; havana_transcript "OTTMUST00000059054.1";
chr6	HAVANA	transcript	85424515	85428206	0	-	.	gene_id "ENSMUSG00000030008.10"; transcript_id "ENSMUST00000154918.8"; gene_type "protein_coding"; gene_name "Pradc1"; transcript_type "protein_coding_CDS_not_defined"; transcript_name "Pradc1-207"; level 2; transcript_support_level "3"; mgi_id "MGI:1920577"; havana_gene "OTTMUSG00000024137.1"; havana_transcript "OTTMUST00000059054.1";
chr6	HAVANA	exon	85424530	85424670	0	-	.	gene_id "ENSMUSG00000030008.10"; transcript_id "ENSMUST00000203934.2"; gene_type "protein_coding"; gene_name "Pradc1"; transcript_type "retained_intron"; transcript_name "Pradc1-208"; exon_number 3; exon_id "ENSMUSE00001370057.2"; level 2; transcript_support_level "5"; mgi_id "MGI:1920577"; havana_gene "OTTMUSG00000024137.1"; havana_transcript "OTTMUST00000142124.1";
chr6	HAVANA	transcript	85424530	85428238	0	-	.	gene_id "ENSMUSG00000030008.10"; transcript_id "ENSMUST00000203934.2"; gene_type "protein_coding"; gene_name "Pradc1"; transcript_type "retained_intron"; transcript_name "Pradc1-208"; level 2; transcript_support_level "5"; mgi_id "MGI:1920577"; havana_gene "OTTMUSG00000024137.1"; havana_transcript "OTTMUST00000142124.1";
chr6	HAVANA	start_codon	85424565	85424567	0	-	0	gene_id "ENSMUSG00000030008.10"; transcript_id "ENSMUST00000126805.8"; gene_type "protein_coding"; gene_name "Pradc1"; transcript_type "protein_coding"; transcript_name "Pradc1-204"; exon_number 4; exon_id "ENSMUSE00001311674.2"; level 2; protein_id "ENSMUSP00000145290.2"; transcript_support_level "2"; mgi_id "MGI:1920577"; tag "basic"; havana_gene "OTTMUSG00000024137.1"; havana_transcript "OTTMUST00000059052.1";
chr6	HAVANA	UTR	85424568	85424670	0	-	.	gene_id "ENSMUSG00000030008.10"; transcript_id "ENSMUST00000126805.8"; gene_type "protein_coding"; gene_name "Pradc1"; transcript_type "protein_coding"; transcript_name "Pradc1-204"; exon_number 4; exon_id "ENSMUSE00001311674.2"; level 2; protein_id "ENSMUSP00000145290.2"; transcript_support_level "2"; mgi_id "MGI:1920577"; tag "basic"; havana_gene "OTTMUSG00000024137.1"; havana_transcript "OTTMUST00000059052.1";
chr6	HAVANA	exon	85424662	85424789	0	-	.	gene_id "ENSMUSG00000030008.10"; transcript_id "ENSMUST00000122907.2"; gene_type "protein_coding"; gene_name "Pradc1"; transcript_type "protein_coding_CDS_not_defined"; transcript_name "Pradc1-203"; exon_number 3; exon_id "ENSMUSE00000742554.2"; level 2; transcript_support_level "3"; mgi_id "MGI:1920577"; havana_gene "OTTMUSG00000024137.1"; havana_transcript "OTTMUST00000059055.1";
chr6	HAVANA	transcript	85424662	85428195	0	-	.	gene_id "ENSMUSG00000030008.10"; transcript_id "ENSMUST00000122907.2"; gene_type "protein_coding"; gene_name "Pradc1"; transcript_type "protein_coding_CDS_not_defined"; transcript_name "Pradc1-203"; level 2; transcript_support_level "3"; mgi_id "MGI:1920577"; havana_gene "OTTMUSG00000024137.1"; havana_transcript "OTTMUST00000059055.1";
chr6	HAVANA	exon	85424918	85425027	0	-	.	gene_id "ENSMUSG00000030008.10"; transcript_id "ENSMUST00000032080.9"; gene_type "protein_coding"; gene_name "Pradc1"; transcript_type "protein_coding"; transcript_name "Pradc1-201"; exon_number 3; exon_id "ENSMUSE00001209315.2"; level 2; protein_id "ENSMUSP00000032080.3"; transcript_support_level "1"; mgi_id "MGI:1920577"; tag "basic"; tag "Ensembl_canonical"; tag "GENCODE_Primary"; tag "appris_principal_1"; tag "CCDS"; ccdsid "CCDS51828.1"; havana_gene "OTTMUSG00000024137.1"; havana_transcript "OTTMUST00000059050.1";
chr6	HAVANA	CDS	85424918	85425027	0	-	0	gene_id "ENSMUSG00000030008.10"; transcript_id "ENSMUST00000032080.9"; gene_type "protein_coding"; gene_name "Pradc1"; transcript_type "protein_coding"; transcript_name "Pradc1-201"; exon_number 3; exon_id "ENSMUSE00001209315.2"; level 2; protein_id "ENSMUSP00000032080.3"; transcript_support_level "1"; mgi_id "MGI:1920577"; tag "basic"; tag "Ensembl_canonical"; tag "GENCODE_Primary"; tag "appris_principal_1"; tag "CCDS"; ccdsid "CCDS51828.1"; havana_gene "OTTMUSG00000024137.1"; havana_transcript "OTTMUST00000059050.1";
chr6	HAVANA	exon	85424918	85425027	0	-	.	gene_id "ENSMUSG00000030008.10"; transcript_id "ENSMUST00000126805.8"; gene_type "protein_coding"; gene_name "Pradc1"; transcript_type "protein_coding"; transcript_name "Pradc1-204"; exon_number 3; exon_id "ENSMUSE00001214239.2"; level 2; protein_id "ENSMUSP00000145290.2"; transcript_support_level "2"; mgi_id "MGI:1920577"; tag "basic"; havana_gene "OTTMUSG00000024137.1"; havana_transcript "OTTMUST00000059052.1";
chr6	HAVANA	UTR	85424918	85425027	0	-	.	gene_id "ENSMUSG00000030008.10"; transcript_id "ENSMUST00000126805.8"; gene_type "protein_coding"; gene_name "Pradc1"; transcript_type "protein_coding"; transcript_name "Pradc1-204"; exon_number 3; exon_id "ENSMUSE00001214239.2"; level 2; protein_id "ENSMUSP00000145290.2"; transcript_support_level "2"; mgi_id "MGI:1920577"; tag "basic"; havana_gene "OTTMUSG00000024137.1"; havana_transcript "OTTMUST00000059052.1";
chr6	HAVANA	exon	85424918	85425027	0	-	.	gene_id "ENSMUSG00000030008.10"; transcript_id "ENSMUST00000146086.8"; gene_type "protein_coding"; gene_name "Pradc1"; transcript_type "retained_intron"; transcript_name "Pradc1-206"; exon_number 3; exon_id "ENSMUSE00001214239.2"; level 2; transcript_support_level "2"; mgi_id "MGI:1920577"; havana_gene "OTTMUSG00000024137.1"; havana_transcript "OTTMUST00000059056.1";
chr6	HAVANA	exon	85424918	85425027	0	-	.	gene_id "ENSMUSG00000030008.10"; transcript_id "ENSMUST00000113770.2"; gene_type "protein_coding"; gene_name "Pradc1"; transcript_type "protein_coding"; transcript_name "Pradc1-202"; exon_number 3; exon_id "ENSMUSE00001209315.2"; level 2; protein_id "ENSMUSP00000109400.2"; transcript_support_level "1"; mgi_id "MGI:1920577"; tag "basic"; tag "CCDS"; ccdsid "CCDS39538.1"; havana_gene "OTTMUSG00000024137.1"; havana_transcript "OTTMUST00000059051.1";
chr6	HAVANA	CDS	85424918	85425027	0	-	0	gene_id "ENSMUSG00000030008.10"; transcript_id "ENSMUST00000113770.2"; gene_type "protein_coding"; gene_name "Pradc1"; transcript_type "protein_coding"; transcript_name "Pradc1-202"; exon_number 3; exon_id "ENSMUSE00001209315.2"; level 2; protein_id "ENSMUSP00000109400.2"; transcript_support_level "1"; mgi_id "MGI:1920577"; tag "basic"; tag "CCDS"; ccdsid "CCDS39538.1"; havana_gene "OTTMUSG00000024137.1"; havana_transcript "OTTMUST00000059051.1";
chr6	HAVANA	exon	85424918	85425027	0	-	.	gene_id "ENSMUSG00000030008.10"; transcript_id "ENSMUST00000139875.8"; gene_type "protein_coding"; gene_name "Pradc1"; transcript_type "protein_coding_CDS_not_defined"; transcript_name "Pradc1-205"; exon_number 3; exon_id "ENSMUSE00001214239.2"; level 2; transcript_support_level "2"; mgi_id "MGI:1920577"; havana_gene "OTTMUSG00000024137.1"; havana_transcript "OTTMUST00000059053.1";
chr6	HAVANA	exon	85424918	85425027	0	-	.	gene_id "ENSMUSG00000030008.10"; transcript_id "ENSMUST00000154918.8"; gene_type "protein_coding"; gene_name "Pradc1"; transcript_type "protein_coding_CDS_not_defined"; transcript_name "Pradc1-207"; exon_number 2; exon_id "ENSMUSE00001214239.2"; level 2; transcript_support_level "3"; mgi_id "MGI:1920577"; havana_gene "OTTMUSG00000024137.1"; havana_transcript "OTTMUST00000059054.1";
chr6	HAVANA	exon	85424918	85425027	0	-	.	gene_id "ENSMUSG00000030008.10"; transcript_id "ENSMUST00000122907.2"; gene_type "protein_coding"; gene_name "Pradc1"; transcript_type "protein_coding_CDS_not_defined"; transcript_name "Pradc1-203"; exon_number 2; exon_id "ENSMUSE00001214239.2"; level 2; transcript_support_level "3"; mgi_id "MGI:1920577"; havana_gene "OTTMUSG00000024137.1"; havana_transcript "OTTMUST00000059055.1";
chr6	ENSEMBL_gcm37	exon	85424918	85425027	75.0594540675585	-	.	gene_id "ENSMUSG00000030008.10"; transcript_id "ENSMUSG00000030008.10_tx_2"; exon_id "chr6_85424918_85425027_-"; exonnum "3"; txlen "1047";
chr6	ENSEMBL_gcm37	exon	85424918	85425027	13.8403156001569	-	.	gene_id "ENSMUSG00000030008.10"; transcript_id "ENSMUSG00000030008.10_tx_5"; exon_id "chr6_85424918_85425027_-"; exonnum "4"; txlen "1193";
chr6	ENSEMBL_gcm37	exon	85424918	85425027	11.125058164439	-	.	gene_id "ENSMUSG00000030008.10"; transcript_id "ENSMUSG00000030008.10_tx_6"; exon_id "chr6_85424918_85425027_-"; exonnum "2"; txlen "946";
chr6	ENSEMBL_gcm37	exon	85424918	85425027	10.6217324685288	-	.	gene_id "ENSMUSG00000030008.10"; transcript_id "ENSMUSG00000030008.10_tx_7"; exon_id "chr6_85424918_85425027_-"; exonnum "3"; txlen "1092";
chr6	ENSEMBL_gcm37	exon	85424918	85425027	9.55982059297113	-	.	gene_id "ENSMUSG00000030008.10"; transcript_id "ENSMUSG00000030008.10_tx_8"; exon_id "chr6_85424918_85425027_-"; exonnum "4"; txlen "1312";
chr6	HAVANA	exon	85424918	85425573	0	-	.	gene_id "ENSMUSG00000030008.10"; transcript_id "ENSMUST00000203934.2"; gene_type "protein_coding"; gene_name "Pradc1"; transcript_type "retained_intron"; transcript_name "Pradc1-208"; exon_number 2; exon_id "ENSMUSE00001369161.2"; level 2; transcript_support_level "5"; mgi_id "MGI:1920577"; havana_gene "OTTMUSG00000024137.1"; havana_transcript "OTTMUST00000142124.1";
chr6	HAVANA	exon	85425473	85425573	0	-	.	gene_id "ENSMUSG00000030008.10"; transcript_id "ENSMUST00000032080.9"; gene_type "protein_coding"; gene_name "Pradc1"; transcript_type "protein_coding"; transcript_name "Pradc1-201"; exon_number 2; exon_id "ENSMUSE00001265332.2"; level 2; protein_id "ENSMUSP00000032080.3"; transcript_support_level "1"; mgi_id "MGI:1920577"; tag "basic"; tag "Ensembl_canonical"; tag "GENCODE_Primary"; tag "appris_principal_1"; tag "CCDS"; ccdsid "CCDS51828.1"; havana_gene "OTTMUSG00000024137.1"; havana_transcript "OTTMUST00000059050.1";
chr6	HAVANA	CDS	85425473	85425573	0	-	2	gene_id "ENSMUSG00000030008.10"; transcript_id "ENSMUST00000032080.9"; gene_type "protein_coding"; gene_name "Pradc1"; transcript_type "protein_coding"; transcript_name "Pradc1-201"; exon_number 2; exon_id "ENSMUSE00001265332.2"; level 2; protein_id "ENSMUSP00000032080.3"; transcript_support_level "1"; mgi_id "MGI:1920577"; tag "basic"; tag "Ensembl_canonical"; tag "GENCODE_Primary"; tag "appris_principal_1"; tag "CCDS"; ccdsid "CCDS51828.1"; havana_gene "OTTMUSG00000024137.1"; havana_transcript "OTTMUST00000059050.1";
chr6	HAVANA	exon	85425473	85425573	0	-	.	gene_id "ENSMUSG00000030008.10"; transcript_id "ENSMUST00000126805.8"; gene_type "protein_coding"; gene_name "Pradc1"; transcript_type "protein_coding"; transcript_name "Pradc1-204"; exon_number 2; exon_id "ENSMUSE00001240073.2"; level 2; protein_id "ENSMUSP00000145290.2"; transcript_support_level "2"; mgi_id "MGI:1920577"; tag "basic"; havana_gene "OTTMUSG00000024137.1"; havana_transcript "OTTMUST00000059052.1";
chr6	HAVANA	UTR	85425473	85425573	0	-	.	gene_id "ENSMUSG00000030008.10"; transcript_id "ENSMUST00000126805.8"; gene_type "protein_coding"; gene_name "Pradc1"; transcript_type "protein_coding"; transcript_name "Pradc1-204"; exon_number 2; exon_id "ENSMUSE00001240073.2"; level 2; protein_id "ENSMUSP00000145290.2"; transcript_support_level "2"; mgi_id "MGI:1920577"; tag "basic"; havana_gene "OTTMUSG00000024137.1"; havana_transcript "OTTMUST00000059052.1";
chr6	HAVANA	exon	85425473	85425573	0	-	.	gene_id "ENSMUSG00000030008.10"; transcript_id "ENSMUST00000146086.8"; gene_type "protein_coding"; gene_name "Pradc1"; transcript_type "retained_intron"; transcript_name "Pradc1-206"; exon_number 2; exon_id "ENSMUSE00001240073.2"; level 2; transcript_support_level "2"; mgi_id "MGI:1920577"; havana_gene "OTTMUSG00000024137.1"; havana_transcript "OTTMUST00000059056.1";
chr6	HAVANA	exon	85425473	85425573	0	-	.	gene_id "ENSMUSG00000030008.10"; transcript_id "ENSMUST00000113770.2"; gene_type "protein_coding"; gene_name "Pradc1"; transcript_type "protein_coding"; transcript_name "Pradc1-202"; exon_number 2; exon_id "ENSMUSE00001265332.2"; level 2; protein_id "ENSMUSP00000109400.2"; transcript_support_level "1"; mgi_id "MGI:1920577"; tag "basic"; tag "CCDS"; ccdsid "CCDS39538.1"; havana_gene "OTTMUSG00000024137.1"; havana_transcript "OTTMUST00000059051.1";
chr6	HAVANA	CDS	85425473	85425573	0	-	2	gene_id "ENSMUSG00000030008.10"; transcript_id "ENSMUST00000113770.2"; gene_type "protein_coding"; gene_name "Pradc1"; transcript_type "protein_coding"; transcript_name "Pradc1-202"; exon_number 2; exon_id "ENSMUSE00001265332.2"; level 2; protein_id "ENSMUSP00000109400.2"; transcript_support_level "1"; mgi_id "MGI:1920577"; tag "basic"; tag "CCDS"; ccdsid "CCDS39538.1"; havana_gene "OTTMUSG00000024137.1"; havana_transcript "OTTMUST00000059051.1";
chr6	HAVANA	exon	85425473	85425573	0	-	.	gene_id "ENSMUSG00000030008.10"; transcript_id "ENSMUST00000139875.8"; gene_type "protein_coding"; gene_name "Pradc1"; transcript_type "protein_coding_CDS_not_defined"; transcript_name "Pradc1-205"; exon_number 2; exon_id "ENSMUSE00001240073.2"; level 2; transcript_support_level "2"; mgi_id "MGI:1920577"; havana_gene "OTTMUSG00000024137.1"; havana_transcript "OTTMUST00000059053.1";
chr6	ENSEMBL_gcm37	exon	85425473	85425573	75.0594540675585	-	.	gene_id "ENSMUSG00000030008.10"; transcript_id "ENSMUSG00000030008.10_tx_2"; exon_id "chr6_85425473_85425573_-"; exonnum "2"; txlen "1047";
chr6	ENSEMBL_gcm37	exon	85425473	85425573	13.8403156001569	-	.	gene_id "ENSMUSG00000030008.10"; transcript_id "ENSMUSG00000030008.10_tx_5"; exon_id "chr6_85425473_85425573_-"; exonnum "3"; txlen "1193";
chr6	ENSEMBL_gcm37	exon	85425473	85425573	9.55982059297113	-	.	gene_id "ENSMUSG00000030008.10"; transcript_id "ENSMUSG00000030008.10_tx_8"; exon_id "chr6_85425473_85425573_-"; exonnum "3"; txlen "1312";
chr6	HAVANA	CDS	85428095	85428161	0	-	0	gene_id "ENSMUSG00000030008.10"; transcript_id "ENSMUST00000032080.9"; gene_type "protein_coding"; gene_name "Pradc1"; transcript_type "protein_coding"; transcript_name "Pradc1-201"; exon_number 1; exon_id "ENSMUSE00000194322.3"; level 2; protein_id "ENSMUSP00000032080.3"; transcript_support_level "1"; mgi_id "MGI:1920577"; tag "basic"; tag "Ensembl_canonical"; tag "GENCODE_Primary"; tag "appris_principal_1"; tag "CCDS"; ccdsid "CCDS51828.1"; havana_gene "OTTMUSG00000024137.1"; havana_transcript "OTTMUST00000059050.1";
chr6	HAVANA	CDS	85428095	85428161	0	-	0	gene_id "ENSMUSG00000030008.10"; transcript_id "ENSMUST00000113770.2"; gene_type "protein_coding"; gene_name "Pradc1"; transcript_type "protein_coding"; transcript_name "Pradc1-202"; exon_number 1; exon_id "ENSMUSE00000696936.2"; level 2; protein_id "ENSMUSP00000109400.2"; transcript_support_level "1"; mgi_id "MGI:1920577"; tag "basic"; tag "CCDS"; ccdsid "CCDS39538.1"; havana_gene "OTTMUSG00000024137.1"; havana_transcript "OTTMUST00000059051.1";
chr6	HAVANA	exon	85428095	85428183	0	-	.	gene_id "ENSMUSG00000030008.10"; transcript_id "ENSMUST00000146086.8"; gene_type "protein_coding"; gene_name "Pradc1"; transcript_type "retained_intron"; transcript_name "Pradc1-206"; exon_number 1; exon_id "ENSMUSE00000839814.2"; level 2; transcript_support_level "2"; mgi_id "MGI:1920577"; havana_gene "OTTMUSG00000024137.1"; havana_transcript "OTTMUST00000059056.1";
chr6	HAVANA	exon	85428095	85428195	0	-	.	gene_id "ENSMUSG00000030008.10"; transcript_id "ENSMUST00000122907.2"; gene_type "protein_coding"; gene_name "Pradc1"; transcript_type "protein_coding_CDS_not_defined"; transcript_name "Pradc1-203"; exon_number 1; exon_id "ENSMUSE00000836962.2"; level 2; transcript_support_level "3"; mgi_id "MGI:1920577"; havana_gene "OTTMUSG00000024137.1"; havana_transcript "OTTMUST00000059055.1";
chr6	HAVANA	exon	85428095	85428206	0	-	.	gene_id "ENSMUSG00000030008.10"; transcript_id "ENSMUST00000154918.8"; gene_type "protein_coding"; gene_name "Pradc1"; transcript_type "protein_coding_CDS_not_defined"; transcript_name "Pradc1-207"; exon_number 1; exon_id "ENSMUSE00000815744.2"; level 2; transcript_support_level "3"; mgi_id "MGI:1920577"; havana_gene "OTTMUSG00000024137.1"; havana_transcript "OTTMUST00000059054.1";
chr6	HAVANA	exon	85428095	85428230	0	-	.	gene_id "ENSMUSG00000030008.10"; transcript_id "ENSMUST00000113770.2"; gene_type "protein_coding"; gene_name "Pradc1"; transcript_type "protein_coding"; transcript_name "Pradc1-202"; exon_number 1; exon_id "ENSMUSE00000696936.2"; level 2; protein_id "ENSMUSP00000109400.2"; transcript_support_level "1"; mgi_id "MGI:1920577"; tag "basic"; tag "CCDS"; ccdsid "CCDS39538.1"; havana_gene "OTTMUSG00000024137.1"; havana_transcript "OTTMUST00000059051.1";
chr6	HAVANA	exon	85428095	85428238	0	-	.	gene_id "ENSMUSG00000030008.10"; transcript_id "ENSMUST00000203934.2"; gene_type "protein_coding"; gene_name "Pradc1"; transcript_type "retained_intron"; transcript_name "Pradc1-208"; exon_number 1; exon_id "ENSMUSE00001369193.2"; level 2; transcript_support_level "5"; mgi_id "MGI:1920577"; havana_gene "OTTMUSG00000024137.1"; havana_transcript "OTTMUST00000142124.1";
chr6	HAVANA	exon	85428095	85428265	0	-	.	gene_id "ENSMUSG00000030008.10"; transcript_id "ENSMUST00000032080.9"; gene_type "protein_coding"; gene_name "Pradc1"; transcript_type "protein_coding"; transcript_name "Pradc1-201"; exon_number 1; exon_id "ENSMUSE00000194322.3"; level 2; protein_id "ENSMUSP00000032080.3"; transcript_support_level "1"; mgi_id "MGI:1920577"; tag "basic"; tag "Ensembl_canonical"; tag "GENCODE_Primary"; tag "appris_principal_1"; tag "CCDS"; ccdsid "CCDS51828.1"; havana_gene "OTTMUSG00000024137.1"; havana_transcript "OTTMUST00000059050.1";
chr6	sragcm37_mid	exon	85428095	85428359	13.8403156001569	-	.	gene_id "ENSMUSG00000030008.10"; transcript_id "ENSMUSG00000030008.10_tx_5"; exon_id "chr6_85428095_85428359_-"; exonnum "2"; txlen "1193";
chr6	sragcm37_mid	exon	85428095	85428359	10.6217324685288	-	.	gene_id "ENSMUSG00000030008.10"; transcript_id "ENSMUSG00000030008.10_tx_7"; exon_id "chr6_85428095_85428359_-"; exonnum "2"; txlen "1092";
chr6	sragcm37_mid	exon	85428095	85428359	9.55982059297113	-	.	gene_id "ENSMUSG00000030008.10"; transcript_id "ENSMUSG00000030008.10_tx_8"; exon_id "chr6_85428095_85428359_-"; exonnum "2"; txlen "1312";
chr6	HAVANA	start_codon	85428159	85428161	0	-	0	gene_id "ENSMUSG00000030008.10"; transcript_id "ENSMUST00000032080.9"; gene_type "protein_coding"; gene_name "Pradc1"; transcript_type "protein_coding"; transcript_name "Pradc1-201"; exon_number 1; exon_id "ENSMUSE00000194322.3"; level 2; protein_id "ENSMUSP00000032080.3"; transcript_support_level "1"; mgi_id "MGI:1920577"; tag "basic"; tag "Ensembl_canonical"; tag "GENCODE_Primary"; tag "appris_principal_1"; tag "CCDS"; ccdsid "CCDS51828.1"; havana_gene "OTTMUSG00000024137.1"; havana_transcript "OTTMUST00000059050.1";
chr6	HAVANA	start_codon	85428159	85428161	0	-	0	gene_id "ENSMUSG00000030008.10"; transcript_id "ENSMUST00000113770.2"; gene_type "protein_coding"; gene_name "Pradc1"; transcript_type "protein_coding"; transcript_name "Pradc1-202"; exon_number 1; exon_id "ENSMUSE00000696936.2"; level 2; protein_id "ENSMUSP00000109400.2"; transcript_support_level "1"; mgi_id "MGI:1920577"; tag "basic"; tag "CCDS"; ccdsid "CCDS39538.1"; havana_gene "OTTMUSG00000024137.1"; havana_transcript "OTTMUST00000059051.1";
chr6	HAVANA	UTR	85428162	85428230	0	-	.	gene_id "ENSMUSG00000030008.10"; transcript_id "ENSMUST00000113770.2"; gene_type "protein_coding"; gene_name "Pradc1"; transcript_type "protein_coding"; transcript_name "Pradc1-202"; exon_number 1; exon_id "ENSMUSE00000696936.2"; level 2; protein_id "ENSMUSP00000109400.2"; transcript_support_level "1"; mgi_id "MGI:1920577"; tag "basic"; tag "CCDS"; ccdsid "CCDS39538.1"; havana_gene "OTTMUSG00000024137.1"; havana_transcript "OTTMUST00000059051.1";
chr6	HAVANA	UTR	85428162	85428265	0	-	.	gene_id "ENSMUSG00000030008.10"; transcript_id "ENSMUST00000032080.9"; gene_type "protein_coding"; gene_name "Pradc1"; transcript_type "protein_coding"; transcript_name "Pradc1-201"; exon_number 1; exon_id "ENSMUSE00000194322.3"; level 2; protein_id "ENSMUSP00000032080.3"; transcript_support_level "1"; mgi_id "MGI:1920577"; tag "basic"; tag "Ensembl_canonical"; tag "GENCODE_Primary"; tag "appris_principal_1"; tag "CCDS"; ccdsid "CCDS51828.1"; havana_gene "OTTMUSG00000024137.1"; havana_transcript "OTTMUST00000059050.1";
chr6	HAVANA	exon	85428739	85428927	0	-	.	gene_id "ENSMUSG00000030008.10"; transcript_id "ENSMUST00000139875.8"; gene_type "protein_coding"; gene_name "Pradc1"; transcript_type "protein_coding_CDS_not_defined"; transcript_name "Pradc1-205"; exon_number 1; exon_id "ENSMUSE00000776888.2"; level 2; transcript_support_level "2"; mgi_id "MGI:1920577"; havana_gene "OTTMUSG00000024137.1"; havana_transcript "OTTMUST00000059053.1";
chr6	ENSEMBL_gcm37	exon	85428739	85428927	75.0594540675585	-	.	gene_id "ENSMUSG00000030008.10"; transcript_id "ENSMUSG00000030008.10_tx_2"; exon_id "chr6_85428739_85428927_-"; exonnum "1"; txlen "1047";
chr6	ENSEMBL_gcm37	exon	85428739	85428927	13.8403156001569	-	.	gene_id "ENSMUSG00000030008.10"; transcript_id "ENSMUSG00000030008.10_tx_5"; exon_id "chr6_85428739_85428927_-"; exonnum "1"; txlen "1193";
chr6	ENSEMBL_gcm37	exon	85428739	85428927	11.125058164439	-	.	gene_id "ENSMUSG00000030008.10"; transcript_id "ENSMUSG00000030008.10_tx_6"; exon_id "chr6_85428739_85428927_-"; exonnum "1"; txlen "946";
chr6	ENSEMBL_gcm37	exon	85428739	85428927	10.6217324685288	-	.	gene_id "ENSMUSG00000030008.10"; transcript_id "ENSMUSG00000030008.10_tx_7"; exon_id "chr6_85428739_85428927_-"; exonnum "1"; txlen "1092";
chr6	ENSEMBL_gcm37	exon	85428739	85428927	9.55982059297113	-	.	gene_id "ENSMUSG00000030008.10"; transcript_id "ENSMUSG00000030008.10_tx_8"; exon_id "chr6_85428739_85428927_-"; exonnum "1"; txlen "1312";
chr6	HAVANA	exon	85428739	85428952	0	-	.	gene_id "ENSMUSG00000030008.10"; transcript_id "ENSMUST00000126805.8"; gene_type "protein_coding"; gene_name "Pradc1"; transcript_type "protein_coding"; transcript_name "Pradc1-204"; exon_number 1; exon_id "ENSMUSE00000744133.2"; level 2; protein_id "ENSMUSP00000145290.2"; transcript_support_level "2"; mgi_id "MGI:1920577"; tag "basic"; havana_gene "OTTMUSG00000024137.1"; havana_transcript "OTTMUST00000059052.1";
chr6	HAVANA	UTR	85428739	85428952	0	-	.	gene_id "ENSMUSG00000030008.10"; transcript_id "ENSMUST00000126805.8"; gene_type "protein_coding"; gene_name "Pradc1"; transcript_type "protein_coding"; transcript_name "Pradc1-204"; exon_number 1; exon_id "ENSMUSE00000744133.2"; level 2; protein_id "ENSMUSP00000145290.2"; transcript_support_level "2"; mgi_id "MGI:1920577"; tag "basic"; havana_gene "OTTMUSG00000024137.1"; havana_transcript "OTTMUST00000059052.1";
chr6	HAVANA	UTR	85446556	85450010	0	-	.	gene_id "ENSMUSG00000047013.16"; transcript_id "ENSMUST00000159062.8"; gene_type "protein_coding"; gene_name "Fbxo41"; transcript_type "protein_coding"; transcript_name "Fbxo41-201"; exon_number 13; exon_id "ENSMUSE00000859149.2"; level 2; protein_id "ENSMUSP00000125671.2"; transcript_support_level "1"; mgi_id "MGI:1261912"; tag "basic"; tag "appris_principal_1"; tag "CCDS"; ccdsid "CCDS20296.1"; havana_gene "OTTMUSG00000029064.1"; havana_transcript "OTTMUST00000072104.1";
chr6	HAVANA	exon	85446556	85450070	0	-	.	gene_id "ENSMUSG00000047013.16"; transcript_id "ENSMUST00000159062.8"; gene_type "protein_coding"; gene_name "Fbxo41"; transcript_type "protein_coding"; transcript_name "Fbxo41-201"; exon_number 13; exon_id "ENSMUSE00000859149.2"; level 2; protein_id "ENSMUSP00000125671.2"; transcript_support_level "1"; mgi_id "MGI:1261912"; tag "basic"; tag "appris_principal_1"; tag "CCDS"; ccdsid "CCDS20296.1"; havana_gene "OTTMUSG00000029064.1"; havana_transcript "OTTMUST00000072104.1";
chr6	HAVANA	gene	85446556	85479976	0	-	.	gene_id "ENSMUSG00000047013.16"; gene_type "protein_coding"; gene_name "Fbxo41"; level 2; mgi_id "MGI:1261912"; havana_gene "OTTMUSG00000029064.1";
chr6	HAVANA	transcript	85446556	85479976	0	-	.	gene_id "ENSMUSG00000047013.16"; transcript_id "ENSMUST00000159062.8"; gene_type "protein_coding"; gene_name "Fbxo41"; transcript_type "protein_coding"; transcript_name "Fbxo41-201"; level 2; protein_id "ENSMUSP00000125671.2"; transcript_support_level "1"; mgi_id "MGI:1261912"; tag "basic"; tag "appris_principal_1"; tag "CCDS"; ccdsid "CCDS20296.1"; havana_gene "OTTMUSG00000029064.1"; havana_transcript "OTTMUST00000072104.1";
chr6	HAVANA	UTR	85446560	85450010	0	-	.	gene_id "ENSMUSG00000047013.16"; transcript_id "ENSMUST00000161078.8"; gene_type "protein_coding"; gene_name "Fbxo41"; transcript_type "protein_coding"; transcript_name "Fbxo41-202"; exon_number 14; exon_id "ENSMUSE00000478376.6"; level 2; protein_id "ENSMUSP00000124524.2"; transcript_support_level "1"; mgi_id "MGI:1261912"; tag "alternative_5_UTR"; tag "basic"; tag "Ensembl_canonical"; tag "GENCODE_Primary"; tag "appris_principal_1"; tag "CCDS"; ccdsid "CCDS20296.1"; havana_gene "OTTMUSG00000029064.1"; havana_transcript "OTTMUST00000072105.1";
chr6	HAVANA	exon	85446560	85450070	0	-	.	gene_id "ENSMUSG00000047013.16"; transcript_id "ENSMUST00000161078.8"; gene_type "protein_coding"; gene_name "Fbxo41"; transcript_type "protein_coding"; transcript_name "Fbxo41-202"; exon_number 14; exon_id "ENSMUSE00000478376.6"; level 2; protein_id "ENSMUSP00000124524.2"; transcript_support_level "1"; mgi_id "MGI:1261912"; tag "alternative_5_UTR"; tag "basic"; tag "Ensembl_canonical"; tag "GENCODE_Primary"; tag "appris_principal_1"; tag "CCDS"; ccdsid "CCDS20296.1"; havana_gene "OTTMUSG00000029064.1"; havana_transcript "OTTMUST00000072105.1";
chr6	ENSEMBL_gcm37	exon	85446560	85450070	0.00610224846986425	-	.	gene_id "ENSMUSG00000047013.16"; transcript_id "ENSMUSG00000047013.16_tx_3"; exon_id "chr6_85446560_85450070_-"; exonnum "14"; txlen "6437";
chr6	HAVANA	transcript	85446560	85479868	0	-	.	gene_id "ENSMUSG00000047013.16"; transcript_id "ENSMUST00000161078.8"; gene_type "protein_coding"; gene_name "Fbxo41"; transcript_type "protein_coding"; transcript_name "Fbxo41-202"; level 2; protein_id "ENSMUSP00000124524.2"; transcript_support_level "1"; mgi_id "MGI:1261912"; tag "alternative_5_UTR"; tag "basic"; tag "Ensembl_canonical"; tag "GENCODE_Primary"; tag "appris_principal_1"; tag "CCDS"; ccdsid "CCDS20296.1"; havana_gene "OTTMUSG00000029064.1"; havana_transcript "OTTMUST00000072105.1";
chr6	HAVANA	UTR	85446562	85450010	0	-	.	gene_id "ENSMUSG00000047013.16"; transcript_id "ENSMUST00000161546.2"; gene_type "protein_coding"; gene_name "Fbxo41"; transcript_type "protein_coding"; transcript_name "Fbxo41-203"; exon_number 13; exon_id "ENSMUSE00000852130.2"; level 2; protein_id "ENSMUSP00000124754.2"; transcript_support_level "1"; mgi_id "MGI:1261912"; tag "alternative_5_UTR"; tag "basic"; tag "appris_principal_1"; tag "CCDS"; ccdsid "CCDS20296.1"; havana_gene "OTTMUSG00000029064.1"; havana_transcript "OTTMUST00000072106.1";
chr6	HAVANA	exon	85446562	85450070	0	-	.	gene_id "ENSMUSG00000047013.16"; transcript_id "ENSMUST00000161546.2"; gene_type "protein_coding"; gene_name "Fbxo41"; transcript_type "protein_coding"; transcript_name "Fbxo41-203"; exon_number 13; exon_id "ENSMUSE00000852130.2"; level 2; protein_id "ENSMUSP00000124754.2"; transcript_support_level "1"; mgi_id "MGI:1261912"; tag "alternative_5_UTR"; tag "basic"; tag "appris_principal_1"; tag "CCDS"; ccdsid "CCDS20296.1"; havana_gene "OTTMUSG00000029064.1"; havana_transcript "OTTMUST00000072106.1";
chr6	HAVANA	transcript	85446562	85479840	0	-	.	gene_id "ENSMUSG00000047013.16"; transcript_id "ENSMUST00000161546.2"; gene_type "protein_coding"; gene_name "Fbxo41"; transcript_type "protein_coding"; transcript_name "Fbxo41-203"; level 2; protein_id "ENSMUSP00000124754.2"; transcript_support_level "1"; mgi_id "MGI:1261912"; tag "alternative_5_UTR"; tag "basic"; tag "appris_principal_1"; tag "CCDS"; ccdsid "CCDS20296.1"; havana_gene "OTTMUSG00000029064.1"; havana_transcript "OTTMUST00000072106.1";
chr6	HAVANA	stop_codon	85450008	85450010	0	-	0	gene_id "ENSMUSG00000047013.16"; transcript_id "ENSMUST00000159062.8"; gene_type "protein_coding"; gene_name "Fbxo41"; transcript_type "protein_coding"; transcript_name "Fbxo41-201"; exon_number 13; exon_id "ENSMUSE00000859149.2"; level 2; protein_id "ENSMUSP00000125671.2"; transcript_support_level "1"; mgi_id "MGI:1261912"; tag "basic"; tag "appris_principal_1"; tag "CCDS"; ccdsid "CCDS20296.1"; havana_gene "OTTMUSG00000029064.1"; havana_transcript "OTTMUST00000072104.1";
chr6	HAVANA	stop_codon	85450008	85450010	0	-	0	gene_id "ENSMUSG00000047013.16"; transcript_id "ENSMUST00000161078.8"; gene_type "protein_coding"; gene_name "Fbxo41"; transcript_type "protein_coding"; transcript_name "Fbxo41-202"; exon_number 14; exon_id "ENSMUSE00000478376.6"; level 2; protein_id "ENSMUSP00000124524.2"; transcript_support_level "1"; mgi_id "MGI:1261912"; tag "alternative_5_UTR"; tag "basic"; tag "Ensembl_canonical"; tag "GENCODE_Primary"; tag "appris_principal_1"; tag "CCDS"; ccdsid "CCDS20296.1"; havana_gene "OTTMUSG00000029064.1"; havana_transcript "OTTMUST00000072105.1";
chr6	HAVANA	stop_codon	85450008	85450010	0	-	0	gene_id "ENSMUSG00000047013.16"; transcript_id "ENSMUST00000161546.2"; gene_type "protein_coding"; gene_name "Fbxo41"; transcript_type "protein_coding"; transcript_name "Fbxo41-203"; exon_number 13; exon_id "ENSMUSE00000852130.2"; level 2; protein_id "ENSMUSP00000124754.2"; transcript_support_level "1"; mgi_id "MGI:1261912"; tag "alternative_5_UTR"; tag "basic"; tag "appris_principal_1"; tag "CCDS"; ccdsid "CCDS20296.1"; havana_gene "OTTMUSG00000029064.1"; havana_transcript "OTTMUST00000072106.1";
chr6	HAVANA	CDS	85450011	85450070	0	-	0	gene_id "ENSMUSG00000047013.16"; transcript_id "ENSMUST00000159062.8"; gene_type "protein_coding"; gene_name "Fbxo41"; transcript_type "protein_coding"; transcript_name "Fbxo41-201"; exon_number 13; exon_id "ENSMUSE00000859149.2"; level 2; protein_id "ENSMUSP00000125671.2"; transcript_support_level "1"; mgi_id "MGI:1261912"; tag "basic"; tag "appris_principal_1"; tag "CCDS"; ccdsid "CCDS20296.1"; havana_gene "OTTMUSG00000029064.1"; havana_transcript "OTTMUST00000072104.1";
chr6	HAVANA	CDS	85450011	85450070	0	-	0	gene_id "ENSMUSG00000047013.16"; transcript_id "ENSMUST00000161078.8"; gene_type "protein_coding"; gene_name "Fbxo41"; transcript_type "protein_coding"; transcript_name "Fbxo41-202"; exon_number 14; exon_id "ENSMUSE00000478376.6"; level 2; protein_id "ENSMUSP00000124524.2"; transcript_support_level "1"; mgi_id "MGI:1261912"; tag "alternative_5_UTR"; tag "basic"; tag "Ensembl_canonical"; tag "GENCODE_Primary"; tag "appris_principal_1"; tag "CCDS"; ccdsid "CCDS20296.1"; havana_gene "OTTMUSG00000029064.1"; havana_transcript "OTTMUST00000072105.1";
chr6	HAVANA	CDS	85450011	85450070	0	-	0	gene_id "ENSMUSG00000047013.16"; transcript_id "ENSMUST00000161546.2"; gene_type "protein_coding"; gene_name "Fbxo41"; transcript_type "protein_coding"; transcript_name "Fbxo41-203"; exon_number 13; exon_id "ENSMUSE00000852130.2"; level 2; protein_id "ENSMUSP00000124754.2"; transcript_support_level "1"; mgi_id "MGI:1261912"; tag "alternative_5_UTR"; tag "basic"; tag "appris_principal_1"; tag "CCDS"; ccdsid "CCDS20296.1"; havana_gene "OTTMUSG00000029064.1"; havana_transcript "OTTMUST00000072106.1";
chr6	HAVANA	exon	85450183	85450298	0	-	.	gene_id "ENSMUSG00000047013.16"; transcript_id "ENSMUST00000159062.8"; gene_type "protein_coding"; gene_name "Fbxo41"; transcript_type "protein_coding"; transcript_name "Fbxo41-201"; exon_number 12; exon_id "ENSMUSE00000481922.2"; level 2; protein_id "ENSMUSP00000125671.2"; transcript_support_level "1"; mgi_id "MGI:1261912"; tag "basic"; tag "appris_principal_1"; tag "CCDS"; ccdsid "CCDS20296.1"; havana_gene "OTTMUSG00000029064.1"; havana_transcript "OTTMUST00000072104.1";
chr6	HAVANA	CDS	85450183	85450298	0	-	2	gene_id "ENSMUSG00000047013.16"; transcript_id "ENSMUST00000159062.8"; gene_type "protein_coding"; gene_name "Fbxo41"; transcript_type "protein_coding"; transcript_name "Fbxo41-201"; exon_number 12; exon_id "ENSMUSE00000481922.2"; level 2; protein_id "ENSMUSP00000125671.2"; transcript_support_level "1"; mgi_id "MGI:1261912"; tag "basic"; tag "appris_principal_1"; tag "CCDS"; ccdsid "CCDS20296.1"; havana_gene "OTTMUSG00000029064.1"; havana_transcript "OTTMUST00000072104.1";
chr6	HAVANA	exon	85450183	85450298	0	-	.	gene_id "ENSMUSG00000047013.16"; transcript_id "ENSMUST00000161078.8"; gene_type "protein_coding"; gene_name "Fbxo41"; transcript_type "protein_coding"; transcript_name "Fbxo41-202"; exon_number 13; exon_id "ENSMUSE00000481922.2"; level 2; protein_id "ENSMUSP00000124524.2"; transcript_support_level "1"; mgi_id "MGI:1261912"; tag "alternative_5_UTR"; tag "basic"; tag "Ensembl_canonical"; tag "GENCODE_Primary"; tag "appris_principal_1"; tag "CCDS"; ccdsid "CCDS20296.1"; havana_gene "OTTMUSG00000029064.1"; havana_transcript "OTTMUST00000072105.1";
chr6	HAVANA	CDS	85450183	85450298	0	-	2	gene_id "ENSMUSG00000047013.16"; transcript_id "ENSMUST00000161078.8"; gene_type "protein_coding"; gene_name "Fbxo41"; transcript_type "protein_coding"; transcript_name "Fbxo41-202"; exon_number 13; exon_id "ENSMUSE00000481922.2"; level 2; protein_id "ENSMUSP00000124524.2"; transcript_support_level "1"; mgi_id "MGI:1261912"; tag "alternative_5_UTR"; tag "basic"; tag "Ensembl_canonical"; tag "GENCODE_Primary"; tag "appris_principal_1"; tag "CCDS"; ccdsid "CCDS20296.1"; havana_gene "OTTMUSG00000029064.1"; havana_transcript "OTTMUST00000072105.1";
chr6	HAVANA	exon	85450183	85450298	0	-	.	gene_id "ENSMUSG00000047013.16"; transcript_id "ENSMUST00000161546.2"; gene_type "protein_coding"; gene_name "Fbxo41"; transcript_type "protein_coding"; transcript_name "Fbxo41-203"; exon_number 12; exon_id "ENSMUSE00000481922.2"; level 2; protein_id "ENSMUSP00000124754.2"; transcript_support_level "1"; mgi_id "MGI:1261912"; tag "alternative_5_UTR"; tag "basic"; tag "appris_principal_1"; tag "CCDS"; ccdsid "CCDS20296.1"; havana_gene "OTTMUSG00000029064.1"; havana_transcript "OTTMUST00000072106.1";
chr6	HAVANA	CDS	85450183	85450298	0	-	2	gene_id "ENSMUSG00000047013.16"; transcript_id "ENSMUST00000161546.2"; gene_type "protein_coding"; gene_name "Fbxo41"; transcript_type "protein_coding"; transcript_name "Fbxo41-203"; exon_number 12; exon_id "ENSMUSE00000481922.2"; level 2; protein_id "ENSMUSP00000124754.2"; transcript_support_level "1"; mgi_id "MGI:1261912"; tag "alternative_5_UTR"; tag "basic"; tag "appris_principal_1"; tag "CCDS"; ccdsid "CCDS20296.1"; havana_gene "OTTMUSG00000029064.1"; havana_transcript "OTTMUST00000072106.1";
chr6	ENSEMBL_gcm37	exon	85450183	85450298	0.00610224846986425	-	.	gene_id "ENSMUSG00000047013.16"; transcript_id "ENSMUSG00000047013.16_tx_3"; exon_id "chr6_85450183_85450298_-"; exonnum "13"; txlen "6437";
chr6	HAVANA	exon	85452062	85452220	0	-	.	gene_id "ENSMUSG00000047013.16"; transcript_id "ENSMUST00000159062.8"; gene_type "protein_coding"; gene_name "Fbxo41"; transcript_type "protein_coding"; transcript_name "Fbxo41-201"; exon_number 11; exon_id "ENSMUSE00000476098.2"; level 2; protein_id "ENSMUSP00000125671.2"; transcript_support_level "1"; mgi_id "MGI:1261912"; tag "basic"; tag "appris_principal_1"; tag "CCDS"; ccdsid "CCDS20296.1"; havana_gene "OTTMUSG00000029064.1"; havana_transcript "OTTMUST00000072104.1";
chr6	HAVANA	CDS	85452062	85452220	0	-	2	gene_id "ENSMUSG00000047013.16"; transcript_id "ENSMUST00000159062.8"; gene_type "protein_coding"; gene_name "Fbxo41"; transcript_type "protein_coding"; transcript_name "Fbxo41-201"; exon_number 11; exon_id "ENSMUSE00000476098.2"; level 2; protein_id "ENSMUSP00000125671.2"; transcript_support_level "1"; mgi_id "MGI:1261912"; tag "basic"; tag "appris_principal_1"; tag "CCDS"; ccdsid "CCDS20296.1"; havana_gene "OTTMUSG00000029064.1"; havana_transcript "OTTMUST00000072104.1";
chr6	HAVANA	exon	85452062	85452220	0	-	.	gene_id "ENSMUSG00000047013.16"; transcript_id "ENSMUST00000161078.8"; gene_type "protein_coding"; gene_name "Fbxo41"; transcript_type "protein_coding"; transcript_name "Fbxo41-202"; exon_number 12; exon_id "ENSMUSE00000476098.2"; level 2; protein_id "ENSMUSP00000124524.2"; transcript_support_level "1"; mgi_id "MGI:1261912"; tag "alternative_5_UTR"; tag "basic"; tag "Ensembl_canonical"; tag "GENCODE_Primary"; tag "appris_principal_1"; tag "CCDS"; ccdsid "CCDS20296.1"; havana_gene "OTTMUSG00000029064.1"; havana_transcript "OTTMUST00000072105.1";
chr6	HAVANA	CDS	85452062	85452220	0	-	2	gene_id "ENSMUSG00000047013.16"; transcript_id "ENSMUST00000161078.8"; gene_type "protein_coding"; gene_name "Fbxo41"; transcript_type "protein_coding"; transcript_name "Fbxo41-202"; exon_number 12; exon_id "ENSMUSE00000476098.2"; level 2; protein_id "ENSMUSP00000124524.2"; transcript_support_level "1"; mgi_id "MGI:1261912"; tag "alternative_5_UTR"; tag "basic"; tag "Ensembl_canonical"; tag "GENCODE_Primary"; tag "appris_principal_1"; tag "CCDS"; ccdsid "CCDS20296.1"; havana_gene "OTTMUSG00000029064.1"; havana_transcript "OTTMUST00000072105.1";
chr6	HAVANA	exon	85452062	85452220	0	-	.	gene_id "ENSMUSG00000047013.16"; transcript_id "ENSMUST00000161546.2"; gene_type "protein_coding"; gene_name "Fbxo41"; transcript_type "protein_coding"; transcript_name "Fbxo41-203"; exon_number 11; exon_id "ENSMUSE00000476098.2"; level 2; protein_id "ENSMUSP00000124754.2"; transcript_support_level "1"; mgi_id "MGI:1261912"; tag "alternative_5_UTR"; tag "basic"; tag "appris_principal_1"; tag "CCDS"; ccdsid "CCDS20296.1"; havana_gene "OTTMUSG00000029064.1"; havana_transcript "OTTMUST00000072106.1";
chr6	HAVANA	CDS	85452062	85452220	0	-	2	gene_id "ENSMUSG00000047013.16"; transcript_id "ENSMUST00000161546.2"; gene_type "protein_coding"; gene_name "Fbxo41"; transcript_type "protein_coding"; transcript_name "Fbxo41-203"; exon_number 11; exon_id "ENSMUSE00000476098.2"; level 2; protein_id "ENSMUSP00000124754.2"; transcript_support_level "1"; mgi_id "MGI:1261912"; tag "alternative_5_UTR"; tag "basic"; tag "appris_principal_1"; tag "CCDS"; ccdsid "CCDS20296.1"; havana_gene "OTTMUSG00000029064.1"; havana_transcript "OTTMUST00000072106.1";
chr6	ENSEMBL_gcm37	exon	85452062	85452220	0.00610224846986425	-	.	gene_id "ENSMUSG00000047013.16"; transcript_id "ENSMUSG00000047013.16_tx_3"; exon_id "chr6_85452062_85452220_-"; exonnum "12"; txlen "6437";
chr6	HAVANA	exon	85452376	85452494	0	-	.	gene_id "ENSMUSG00000047013.16"; transcript_id "ENSMUST00000159062.8"; gene_type "protein_coding"; gene_name "Fbxo41"; transcript_type "protein_coding"; transcript_name "Fbxo41-201"; exon_number 10; exon_id "ENSMUSE00000501938.2"; level 2; protein_id "ENSMUSP00000125671.2"; transcript_support_level "1"; mgi_id "MGI:1261912"; tag "basic"; tag "appris_principal_1"; tag "CCDS"; ccdsid "CCDS20296.1"; havana_gene "OTTMUSG00000029064.1"; havana_transcript "OTTMUST00000072104.1";
chr6	HAVANA	CDS	85452376	85452494	0	-	1	gene_id "ENSMUSG00000047013.16"; transcript_id "ENSMUST00000159062.8"; gene_type "protein_coding"; gene_name "Fbxo41"; transcript_type "protein_coding"; transcript_name "Fbxo41-201"; exon_number 10; exon_id "ENSMUSE00000501938.2"; level 2; protein_id "ENSMUSP00000125671.2"; transcript_support_level "1"; mgi_id "MGI:1261912"; tag "basic"; tag "appris_principal_1"; tag "CCDS"; ccdsid "CCDS20296.1"; havana_gene "OTTMUSG00000029064.1"; havana_transcript "OTTMUST00000072104.1";
chr6	HAVANA	exon	85452376	85452494	0	-	.	gene_id "ENSMUSG00000047013.16"; transcript_id "ENSMUST00000161078.8"; gene_type "protein_coding"; gene_name "Fbxo41"; transcript_type "protein_coding"; transcript_name "Fbxo41-202"; exon_number 11; exon_id "ENSMUSE00000501938.2"; level 2; protein_id "ENSMUSP00000124524.2"; transcript_support_level "1"; mgi_id "MGI:1261912"; tag "alternative_5_UTR"; tag "basic"; tag "Ensembl_canonical"; tag "GENCODE_Primary"; tag "appris_principal_1"; tag "CCDS"; ccdsid "CCDS20296.1"; havana_gene "OTTMUSG00000029064.1"; havana_transcript "OTTMUST00000072105.1";
chr6	HAVANA	CDS	85452376	85452494	0	-	1	gene_id "ENSMUSG00000047013.16"; transcript_id "ENSMUST00000161078.8"; gene_type "protein_coding"; gene_name "Fbxo41"; transcript_type "protein_coding"; transcript_name "Fbxo41-202"; exon_number 11; exon_id "ENSMUSE00000501938.2"; level 2; protein_id "ENSMUSP00000124524.2"; transcript_support_level "1"; mgi_id "MGI:1261912"; tag "alternative_5_UTR"; tag "basic"; tag "Ensembl_canonical"; tag "GENCODE_Primary"; tag "appris_principal_1"; tag "CCDS"; ccdsid "CCDS20296.1"; havana_gene "OTTMUSG00000029064.1"; havana_transcript "OTTMUST00000072105.1";
chr6	HAVANA	exon	85452376	85452494	0	-	.	gene_id "ENSMUSG00000047013.16"; transcript_id "ENSMUST00000161546.2"; gene_type "protein_coding"; gene_name "Fbxo41"; transcript_type "protein_coding"; transcript_name "Fbxo41-203"; exon_number 10; exon_id "ENSMUSE00000501938.2"; level 2; protein_id "ENSMUSP00000124754.2"; transcript_support_level "1"; mgi_id "MGI:1261912"; tag "alternative_5_UTR"; tag "basic"; tag "appris_principal_1"; tag "CCDS"; ccdsid "CCDS20296.1"; havana_gene "OTTMUSG00000029064.1"; havana_transcript "OTTMUST00000072106.1";
chr6	HAVANA	CDS	85452376	85452494	0	-	1	gene_id "ENSMUSG00000047013.16"; transcript_id "ENSMUST00000161546.2"; gene_type "protein_coding"; gene_name "Fbxo41"; transcript_type "protein_coding"; transcript_name "Fbxo41-203"; exon_number 10; exon_id "ENSMUSE00000501938.2"; level 2; protein_id "ENSMUSP00000124754.2"; transcript_support_level "1"; mgi_id "MGI:1261912"; tag "alternative_5_UTR"; tag "basic"; tag "appris_principal_1"; tag "CCDS"; ccdsid "CCDS20296.1"; havana_gene "OTTMUSG00000029064.1"; havana_transcript "OTTMUST00000072106.1";
chr6	ENSEMBL_gcm37	exon	85452376	85452494	0.00610224846986425	-	.	gene_id "ENSMUSG00000047013.16"; transcript_id "ENSMUSG00000047013.16_tx_3"; exon_id "chr6_85452376_85452494_-"; exonnum "11"; txlen "6437";
chr6	HAVANA	exon	85454550	85454645	0	-	.	gene_id "ENSMUSG00000047013.16"; transcript_id "ENSMUST00000159062.8"; gene_type "protein_coding"; gene_name "Fbxo41"; transcript_type "protein_coding"; transcript_name "Fbxo41-201"; exon_number 9; exon_id "ENSMUSE00000407235.4"; level 2; protein_id "ENSMUSP00000125671.2"; transcript_support_level "1"; mgi_id "MGI:1261912"; tag "basic"; tag "appris_principal_1"; tag "CCDS"; ccdsid "CCDS20296.1"; havana_gene "OTTMUSG00000029064.1"; havana_transcript "OTTMUST00000072104.1";
chr6	HAVANA	CDS	85454550	85454645	0	-	1	gene_id "ENSMUSG00000047013.16"; transcript_id "ENSMUST00000159062.8"; gene_type "protein_coding"; gene_name "Fbxo41"; transcript_type "protein_coding"; transcript_name "Fbxo41-201"; exon_number 9; exon_id "ENSMUSE00000407235.4"; level 2; protein_id "ENSMUSP00000125671.2"; transcript_support_level "1"; mgi_id "MGI:1261912"; tag "basic"; tag "appris_principal_1"; tag "CCDS"; ccdsid "CCDS20296.1"; havana_gene "OTTMUSG00000029064.1"; havana_transcript "OTTMUST00000072104.1";
chr6	HAVANA	exon	85454550	85454645	0	-	.	gene_id "ENSMUSG00000047013.16"; transcript_id "ENSMUST00000161078.8"; gene_type "protein_coding"; gene_name "Fbxo41"; transcript_type "protein_coding"; transcript_name "Fbxo41-202"; exon_number 10; exon_id "ENSMUSE00000407235.4"; level 2; protein_id "ENSMUSP00000124524.2"; transcript_support_level "1"; mgi_id "MGI:1261912"; tag "alternative_5_UTR"; tag "basic"; tag "Ensembl_canonical"; tag "GENCODE_Primary"; tag "appris_principal_1"; tag "CCDS"; ccdsid "CCDS20296.1"; havana_gene "OTTMUSG00000029064.1"; havana_transcript "OTTMUST00000072105.1";
chr6	HAVANA	CDS	85454550	85454645	0	-	1	gene_id "ENSMUSG00000047013.16"; transcript_id "ENSMUST00000161078.8"; gene_type "protein_coding"; gene_name "Fbxo41"; transcript_type "protein_coding"; transcript_name "Fbxo41-202"; exon_number 10; exon_id "ENSMUSE00000407235.4"; level 2; protein_id "ENSMUSP00000124524.2"; transcript_support_level "1"; mgi_id "MGI:1261912"; tag "alternative_5_UTR"; tag "basic"; tag "Ensembl_canonical"; tag "GENCODE_Primary"; tag "appris_principal_1"; tag "CCDS"; ccdsid "CCDS20296.1"; havana_gene "OTTMUSG00000029064.1"; havana_transcript "OTTMUST00000072105.1";
chr6	HAVANA	exon	85454550	85454645	0	-	.	gene_id "ENSMUSG00000047013.16"; transcript_id "ENSMUST00000161546.2"; gene_type "protein_coding"; gene_name "Fbxo41"; transcript_type "protein_coding"; transcript_name "Fbxo41-203"; exon_number 9; exon_id "ENSMUSE00000407235.4"; level 2; protein_id "ENSMUSP00000124754.2"; transcript_support_level "1"; mgi_id "MGI:1261912"; tag "alternative_5_UTR"; tag "basic"; tag "appris_principal_1"; tag "CCDS"; ccdsid "CCDS20296.1"; havana_gene "OTTMUSG00000029064.1"; havana_transcript "OTTMUST00000072106.1";
chr6	HAVANA	CDS	85454550	85454645	0	-	1	gene_id "ENSMUSG00000047013.16"; transcript_id "ENSMUST00000161546.2"; gene_type "protein_coding"; gene_name "Fbxo41"; transcript_type "protein_coding"; transcript_name "Fbxo41-203"; exon_number 9; exon_id "ENSMUSE00000407235.4"; level 2; protein_id "ENSMUSP00000124754.2"; transcript_support_level "1"; mgi_id "MGI:1261912"; tag "alternative_5_UTR"; tag "basic"; tag "appris_principal_1"; tag "CCDS"; ccdsid "CCDS20296.1"; havana_gene "OTTMUSG00000029064.1"; havana_transcript "OTTMUST00000072106.1";
chr6	ENSEMBL_gcm37	exon	85454550	85454645	0.00610224846986425	-	.	gene_id "ENSMUSG00000047013.16"; transcript_id "ENSMUSG00000047013.16_tx_3"; exon_id "chr6_85454550_85454645_-"; exonnum "10"; txlen "6437";
chr6	HAVANA	exon	85454838	85454990	0	-	.	gene_id "ENSMUSG00000047013.16"; transcript_id "ENSMUST00000159062.8"; gene_type "protein_coding"; gene_name "Fbxo41"; transcript_type "protein_coding"; transcript_name "Fbxo41-201"; exon_number 8; exon_id "ENSMUSE00000382194.2"; level 2; protein_id "ENSMUSP00000125671.2"; transcript_support_level "1"; mgi_id "MGI:1261912"; tag "basic"; tag "appris_principal_1"; tag "CCDS"; ccdsid "CCDS20296.1"; havana_gene "OTTMUSG00000029064.1"; havana_transcript "OTTMUST00000072104.1";
chr6	HAVANA	CDS	85454838	85454990	0	-	1	gene_id "ENSMUSG00000047013.16"; transcript_id "ENSMUST00000159062.8"; gene_type "protein_coding"; gene_name "Fbxo41"; transcript_type "protein_coding"; transcript_name "Fbxo41-201"; exon_number 8; exon_id "ENSMUSE00000382194.2"; level 2; protein_id "ENSMUSP00000125671.2"; transcript_support_level "1"; mgi_id "MGI:1261912"; tag "basic"; tag "appris_principal_1"; tag "CCDS"; ccdsid "CCDS20296.1"; havana_gene "OTTMUSG00000029064.1"; havana_transcript "OTTMUST00000072104.1";
chr6	HAVANA	exon	85454838	85454990	0	-	.	gene_id "ENSMUSG00000047013.16"; transcript_id "ENSMUST00000161078.8"; gene_type "protein_coding"; gene_name "Fbxo41"; transcript_type "protein_coding"; transcript_name "Fbxo41-202"; exon_number 9; exon_id "ENSMUSE00000382194.2"; level 2; protein_id "ENSMUSP00000124524.2"; transcript_support_level "1"; mgi_id "MGI:1261912"; tag "alternative_5_UTR"; tag "basic"; tag "Ensembl_canonical"; tag "GENCODE_Primary"; tag "appris_principal_1"; tag "CCDS"; ccdsid "CCDS20296.1"; havana_gene "OTTMUSG00000029064.1"; havana_transcript "OTTMUST00000072105.1";
chr6	HAVANA	CDS	85454838	85454990	0	-	1	gene_id "ENSMUSG00000047013.16"; transcript_id "ENSMUST00000161078.8"; gene_type "protein_coding"; gene_name "Fbxo41"; transcript_type "protein_coding"; transcript_name "Fbxo41-202"; exon_number 9; exon_id "ENSMUSE00000382194.2"; level 2; protein_id "ENSMUSP00000124524.2"; transcript_support_level "1"; mgi_id "MGI:1261912"; tag "alternative_5_UTR"; tag "basic"; tag "Ensembl_canonical"; tag "GENCODE_Primary"; tag "appris_principal_1"; tag "CCDS"; ccdsid "CCDS20296.1"; havana_gene "OTTMUSG00000029064.1"; havana_transcript "OTTMUST00000072105.1";
chr6	HAVANA	exon	85454838	85454990	0	-	.	gene_id "ENSMUSG00000047013.16"; transcript_id "ENSMUST00000161546.2"; gene_type "protein_coding"; gene_name "Fbxo41"; transcript_type "protein_coding"; transcript_name "Fbxo41-203"; exon_number 8; exon_id "ENSMUSE00000382194.2"; level 2; protein_id "ENSMUSP00000124754.2"; transcript_support_level "1"; mgi_id "MGI:1261912"; tag "alternative_5_UTR"; tag "basic"; tag "appris_principal_1"; tag "CCDS"; ccdsid "CCDS20296.1"; havana_gene "OTTMUSG00000029064.1"; havana_transcript "OTTMUST00000072106.1";
chr6	HAVANA	CDS	85454838	85454990	0	-	1	gene_id "ENSMUSG00000047013.16"; transcript_id "ENSMUST00000161546.2"; gene_type "protein_coding"; gene_name "Fbxo41"; transcript_type "protein_coding"; transcript_name "Fbxo41-203"; exon_number 8; exon_id "ENSMUSE00000382194.2"; level 2; protein_id "ENSMUSP00000124754.2"; transcript_support_level "1"; mgi_id "MGI:1261912"; tag "alternative_5_UTR"; tag "basic"; tag "appris_principal_1"; tag "CCDS"; ccdsid "CCDS20296.1"; havana_gene "OTTMUSG00000029064.1"; havana_transcript "OTTMUST00000072106.1";
chr6	ENSEMBL_gcm37	exon	85454838	85454990	0.00610224846986425	-	.	gene_id "ENSMUSG00000047013.16"; transcript_id "ENSMUSG00000047013.16_tx_3"; exon_id "chr6_85454838_85454990_-"; exonnum "9"; txlen "6437";
chr6	HAVANA	exon	85455088	85455203	0	-	.	gene_id "ENSMUSG00000047013.16"; transcript_id "ENSMUST00000159062.8"; gene_type "protein_coding"; gene_name "Fbxo41"; transcript_type "protein_coding"; transcript_name "Fbxo41-201"; exon_number 7; exon_id "ENSMUSE00000336653.3"; level 2; protein_id "ENSMUSP00000125671.2"; transcript_support_level "1"; mgi_id "MGI:1261912"; tag "basic"; tag "appris_principal_1"; tag "CCDS"; ccdsid "CCDS20296.1"; havana_gene "OTTMUSG00000029064.1"; havana_transcript "OTTMUST00000072104.1";
chr6	HAVANA	CDS	85455088	85455203	0	-	0	gene_id "ENSMUSG00000047013.16"; transcript_id "ENSMUST00000159062.8"; gene_type "protein_coding"; gene_name "Fbxo41"; transcript_type "protein_coding"; transcript_name "Fbxo41-201"; exon_number 7; exon_id "ENSMUSE00000336653.3"; level 2; protein_id "ENSMUSP00000125671.2"; transcript_support_level "1"; mgi_id "MGI:1261912"; tag "basic"; tag "appris_principal_1"; tag "CCDS"; ccdsid "CCDS20296.1"; havana_gene "OTTMUSG00000029064.1"; havana_transcript "OTTMUST00000072104.1";
chr6	HAVANA	exon	85455088	85455203	0	-	.	gene_id "ENSMUSG00000047013.16"; transcript_id "ENSMUST00000161078.8"; gene_type "protein_coding"; gene_name "Fbxo41"; transcript_type "protein_coding"; transcript_name "Fbxo41-202"; exon_number 8; exon_id "ENSMUSE00000336653.3"; level 2; protein_id "ENSMUSP00000124524.2"; transcript_support_level "1"; mgi_id "MGI:1261912"; tag "alternative_5_UTR"; tag "basic"; tag "Ensembl_canonical"; tag "GENCODE_Primary"; tag "appris_principal_1"; tag "CCDS"; ccdsid "CCDS20296.1"; havana_gene "OTTMUSG00000029064.1"; havana_transcript "OTTMUST00000072105.1";
chr6	HAVANA	CDS	85455088	85455203	0	-	0	gene_id "ENSMUSG00000047013.16"; transcript_id "ENSMUST00000161078.8"; gene_type "protein_coding"; gene_name "Fbxo41"; transcript_type "protein_coding"; transcript_name "Fbxo41-202"; exon_number 8; exon_id "ENSMUSE00000336653.3"; level 2; protein_id "ENSMUSP00000124524.2"; transcript_support_level "1"; mgi_id "MGI:1261912"; tag "alternative_5_UTR"; tag "basic"; tag "Ensembl_canonical"; tag "GENCODE_Primary"; tag "appris_principal_1"; tag "CCDS"; ccdsid "CCDS20296.1"; havana_gene "OTTMUSG00000029064.1"; havana_transcript "OTTMUST00000072105.1";
chr6	HAVANA	exon	85455088	85455203	0	-	.	gene_id "ENSMUSG00000047013.16"; transcript_id "ENSMUST00000161546.2"; gene_type "protein_coding"; gene_name "Fbxo41"; transcript_type "protein_coding"; transcript_name "Fbxo41-203"; exon_number 7; exon_id "ENSMUSE00000336653.3"; level 2; protein_id "ENSMUSP00000124754.2"; transcript_support_level "1"; mgi_id "MGI:1261912"; tag "alternative_5_UTR"; tag "basic"; tag "appris_principal_1"; tag "CCDS"; ccdsid "CCDS20296.1"; havana_gene "OTTMUSG00000029064.1"; havana_transcript "OTTMUST00000072106.1";
chr6	HAVANA	CDS	85455088	85455203	0	-	0	gene_id "ENSMUSG00000047013.16"; transcript_id "ENSMUST00000161546.2"; gene_type "protein_coding"; gene_name "Fbxo41"; transcript_type "protein_coding"; transcript_name "Fbxo41-203"; exon_number 7; exon_id "ENSMUSE00000336653.3"; level 2; protein_id "ENSMUSP00000124754.2"; transcript_support_level "1"; mgi_id "MGI:1261912"; tag "alternative_5_UTR"; tag "basic"; tag "appris_principal_1"; tag "CCDS"; ccdsid "CCDS20296.1"; havana_gene "OTTMUSG00000029064.1"; havana_transcript "OTTMUST00000072106.1";
chr6	ENSEMBL_gcm37	exon	85455088	85455203	0.00610224846986425	-	.	gene_id "ENSMUSG00000047013.16"; transcript_id "ENSMUSG00000047013.16_tx_3"; exon_id "chr6_85455088_85455203_-"; exonnum "8"; txlen "6437";
chr6	HAVANA	exon	85455383	85455624	0	-	.	gene_id "ENSMUSG00000047013.16"; transcript_id "ENSMUST00000159062.8"; gene_type "protein_coding"; gene_name "Fbxo41"; transcript_type "protein_coding"; transcript_name "Fbxo41-201"; exon_number 6; exon_id "ENSMUSE00000374334.3"; level 2; protein_id "ENSMUSP00000125671.2"; transcript_support_level "1"; mgi_id "MGI:1261912"; tag "basic"; tag "appris_principal_1"; tag "CCDS"; ccdsid "CCDS20296.1"; havana_gene "OTTMUSG00000029064.1"; havana_transcript "OTTMUST00000072104.1";
chr6	HAVANA	CDS	85455383	85455624	0	-	2	gene_id "ENSMUSG00000047013.16"; transcript_id "ENSMUST00000159062.8"; gene_type "protein_coding"; gene_name "Fbxo41"; transcript_type "protein_coding"; transcript_name "Fbxo41-201"; exon_number 6; exon_id "ENSMUSE00000374334.3"; level 2; protein_id "ENSMUSP00000125671.2"; transcript_support_level "1"; mgi_id "MGI:1261912"; tag "basic"; tag "appris_principal_1"; tag "CCDS"; ccdsid "CCDS20296.1"; havana_gene "OTTMUSG00000029064.1"; havana_transcript "OTTMUST00000072104.1";
chr6	HAVANA	exon	85455383	85455624	0	-	.	gene_id "ENSMUSG00000047013.16"; transcript_id "ENSMUST00000161078.8"; gene_type "protein_coding"; gene_name "Fbxo41"; transcript_type "protein_coding"; transcript_name "Fbxo41-202"; exon_number 7; exon_id "ENSMUSE00000374334.3"; level 2; protein_id "ENSMUSP00000124524.2"; transcript_support_level "1"; mgi_id "MGI:1261912"; tag "alternative_5_UTR"; tag "basic"; tag "Ensembl_canonical"; tag "GENCODE_Primary"; tag "appris_principal_1"; tag "CCDS"; ccdsid "CCDS20296.1"; havana_gene "OTTMUSG00000029064.1"; havana_transcript "OTTMUST00000072105.1";
chr6	HAVANA	CDS	85455383	85455624	0	-	2	gene_id "ENSMUSG00000047013.16"; transcript_id "ENSMUST00000161078.8"; gene_type "protein_coding"; gene_name "Fbxo41"; transcript_type "protein_coding"; transcript_name "Fbxo41-202"; exon_number 7; exon_id "ENSMUSE00000374334.3"; level 2; protein_id "ENSMUSP00000124524.2"; transcript_support_level "1"; mgi_id "MGI:1261912"; tag "alternative_5_UTR"; tag "basic"; tag "Ensembl_canonical"; tag "GENCODE_Primary"; tag "appris_principal_1"; tag "CCDS"; ccdsid "CCDS20296.1"; havana_gene "OTTMUSG00000029064.1"; havana_transcript "OTTMUST00000072105.1";
chr6	HAVANA	exon	85455383	85455624	0	-	.	gene_id "ENSMUSG00000047013.16"; transcript_id "ENSMUST00000161546.2"; gene_type "protein_coding"; gene_name "Fbxo41"; transcript_type "protein_coding"; transcript_name "Fbxo41-203"; exon_number 6; exon_id "ENSMUSE00000374334.3"; level 2; protein_id "ENSMUSP00000124754.2"; transcript_support_level "1"; mgi_id "MGI:1261912"; tag "alternative_5_UTR"; tag "basic"; tag "appris_principal_1"; tag "CCDS"; ccdsid "CCDS20296.1"; havana_gene "OTTMUSG00000029064.1"; havana_transcript "OTTMUST00000072106.1";
chr6	HAVANA	CDS	85455383	85455624	0	-	2	gene_id "ENSMUSG00000047013.16"; transcript_id "ENSMUST00000161546.2"; gene_type "protein_coding"; gene_name "Fbxo41"; transcript_type "protein_coding"; transcript_name "Fbxo41-203"; exon_number 6; exon_id "ENSMUSE00000374334.3"; level 2; protein_id "ENSMUSP00000124754.2"; transcript_support_level "1"; mgi_id "MGI:1261912"; tag "alternative_5_UTR"; tag "basic"; tag "appris_principal_1"; tag "CCDS"; ccdsid "CCDS20296.1"; havana_gene "OTTMUSG00000029064.1"; havana_transcript "OTTMUST00000072106.1";
chr6	ENSEMBL_gcm37	exon	85455383	85455624	0.00610224846986425	-	.	gene_id "ENSMUSG00000047013.16"; transcript_id "ENSMUSG00000047013.16_tx_3"; exon_id "chr6_85455383_85455624_-"; exonnum "7"; txlen "6437";
chr6	HAVANA	exon	85456610	85456968	0	-	.	gene_id "ENSMUSG00000047013.16"; transcript_id "ENSMUST00000159062.8"; gene_type "protein_coding"; gene_name "Fbxo41"; transcript_type "protein_coding"; transcript_name "Fbxo41-201"; exon_number 5; exon_id "ENSMUSE00000393244.2"; level 2; protein_id "ENSMUSP00000125671.2"; transcript_support_level "1"; mgi_id "MGI:1261912"; tag "basic"; tag "appris_principal_1"; tag "CCDS"; ccdsid "CCDS20296.1"; havana_gene "OTTMUSG00000029064.1"; havana_transcript "OTTMUST00000072104.1";
chr6	HAVANA	CDS	85456610	85456968	0	-	1	gene_id "ENSMUSG00000047013.16"; transcript_id "ENSMUST00000159062.8"; gene_type "protein_coding"; gene_name "Fbxo41"; transcript_type "protein_coding"; transcript_name "Fbxo41-201"; exon_number 5; exon_id "ENSMUSE00000393244.2"; level 2; protein_id "ENSMUSP00000125671.2"; transcript_support_level "1"; mgi_id "MGI:1261912"; tag "basic"; tag "appris_principal_1"; tag "CCDS"; ccdsid "CCDS20296.1"; havana_gene "OTTMUSG00000029064.1"; havana_transcript "OTTMUST00000072104.1";
chr6	HAVANA	exon	85456610	85456968	0	-	.	gene_id "ENSMUSG00000047013.16"; transcript_id "ENSMUST00000161078.8"; gene_type "protein_coding"; gene_name "Fbxo41"; transcript_type "protein_coding"; transcript_name "Fbxo41-202"; exon_number 6; exon_id "ENSMUSE00000393244.2"; level 2; protein_id "ENSMUSP00000124524.2"; transcript_support_level "1"; mgi_id "MGI:1261912"; tag "alternative_5_UTR"; tag "basic"; tag "Ensembl_canonical"; tag "GENCODE_Primary"; tag "appris_principal_1"; tag "CCDS"; ccdsid "CCDS20296.1"; havana_gene "OTTMUSG00000029064.1"; havana_transcript "OTTMUST00000072105.1";
chr6	HAVANA	CDS	85456610	85456968	0	-	1	gene_id "ENSMUSG00000047013.16"; transcript_id "ENSMUST00000161078.8"; gene_type "protein_coding"; gene_name "Fbxo41"; transcript_type "protein_coding"; transcript_name "Fbxo41-202"; exon_number 6; exon_id "ENSMUSE00000393244.2"; level 2; protein_id "ENSMUSP00000124524.2"; transcript_support_level "1"; mgi_id "MGI:1261912"; tag "alternative_5_UTR"; tag "basic"; tag "Ensembl_canonical"; tag "GENCODE_Primary"; tag "appris_principal_1"; tag "CCDS"; ccdsid "CCDS20296.1"; havana_gene "OTTMUSG00000029064.1"; havana_transcript "OTTMUST00000072105.1";
chr6	HAVANA	exon	85456610	85456968	0	-	.	gene_id "ENSMUSG00000047013.16"; transcript_id "ENSMUST00000161546.2"; gene_type "protein_coding"; gene_name "Fbxo41"; transcript_type "protein_coding"; transcript_name "Fbxo41-203"; exon_number 5; exon_id "ENSMUSE00000393244.2"; level 2; protein_id "ENSMUSP00000124754.2"; transcript_support_level "1"; mgi_id "MGI:1261912"; tag "alternative_5_UTR"; tag "basic"; tag "appris_principal_1"; tag "CCDS"; ccdsid "CCDS20296.1"; havana_gene "OTTMUSG00000029064.1"; havana_transcript "OTTMUST00000072106.1";
chr6	HAVANA	CDS	85456610	85456968	0	-	1	gene_id "ENSMUSG00000047013.16"; transcript_id "ENSMUST00000161546.2"; gene_type "protein_coding"; gene_name "Fbxo41"; transcript_type "protein_coding"; transcript_name "Fbxo41-203"; exon_number 5; exon_id "ENSMUSE00000393244.2"; level 2; protein_id "ENSMUSP00000124754.2"; transcript_support_level "1"; mgi_id "MGI:1261912"; tag "alternative_5_UTR"; tag "basic"; tag "appris_principal_1"; tag "CCDS"; ccdsid "CCDS20296.1"; havana_gene "OTTMUSG00000029064.1"; havana_transcript "OTTMUST00000072106.1";
chr6	ENSEMBL_gcm37	exon	85456610	85456968	0.00610224846986425	-	.	gene_id "ENSMUSG00000047013.16"; transcript_id "ENSMUSG00000047013.16_tx_3"; exon_id "chr6_85456610_85456968_-"; exonnum "6"; txlen "6437";
chr6	HAVANA	exon	85457202	85457275	0	-	.	gene_id "ENSMUSG00000047013.16"; transcript_id "ENSMUST00000159062.8"; gene_type "protein_coding"; gene_name "Fbxo41"; transcript_type "protein_coding"; transcript_name "Fbxo41-201"; exon_number 4; exon_id "ENSMUSE00000347067.2"; level 2; protein_id "ENSMUSP00000125671.2"; transcript_support_level "1"; mgi_id "MGI:1261912"; tag "basic"; tag "appris_principal_1"; tag "CCDS"; ccdsid "CCDS20296.1"; havana_gene "OTTMUSG00000029064.1"; havana_transcript "OTTMUST00000072104.1";
chr6	HAVANA	CDS	85457202	85457275	0	-	0	gene_id "ENSMUSG00000047013.16"; transcript_id "ENSMUST00000159062.8"; gene_type "protein_coding"; gene_name "Fbxo41"; transcript_type "protein_coding"; transcript_name "Fbxo41-201"; exon_number 4; exon_id "ENSMUSE00000347067.2"; level 2; protein_id "ENSMUSP00000125671.2"; transcript_support_level "1"; mgi_id "MGI:1261912"; tag "basic"; tag "appris_principal_1"; tag "CCDS"; ccdsid "CCDS20296.1"; havana_gene "OTTMUSG00000029064.1"; havana_transcript "OTTMUST00000072104.1";
chr6	HAVANA	exon	85457202	85457275	0	-	.	gene_id "ENSMUSG00000047013.16"; transcript_id "ENSMUST00000161078.8"; gene_type "protein_coding"; gene_name "Fbxo41"; transcript_type "protein_coding"; transcript_name "Fbxo41-202"; exon_number 5; exon_id "ENSMUSE00000347067.2"; level 2; protein_id "ENSMUSP00000124524.2"; transcript_support_level "1"; mgi_id "MGI:1261912"; tag "alternative_5_UTR"; tag "basic"; tag "Ensembl_canonical"; tag "GENCODE_Primary"; tag "appris_principal_1"; tag "CCDS"; ccdsid "CCDS20296.1"; havana_gene "OTTMUSG00000029064.1"; havana_transcript "OTTMUST00000072105.1";
chr6	HAVANA	CDS	85457202	85457275	0	-	0	gene_id "ENSMUSG00000047013.16"; transcript_id "ENSMUST00000161078.8"; gene_type "protein_coding"; gene_name "Fbxo41"; transcript_type "protein_coding"; transcript_name "Fbxo41-202"; exon_number 5; exon_id "ENSMUSE00000347067.2"; level 2; protein_id "ENSMUSP00000124524.2"; transcript_support_level "1"; mgi_id "MGI:1261912"; tag "alternative_5_UTR"; tag "basic"; tag "Ensembl_canonical"; tag "GENCODE_Primary"; tag "appris_principal_1"; tag "CCDS"; ccdsid "CCDS20296.1"; havana_gene "OTTMUSG00000029064.1"; havana_transcript "OTTMUST00000072105.1";
chr6	HAVANA	exon	85457202	85457275	0	-	.	gene_id "ENSMUSG00000047013.16"; transcript_id "ENSMUST00000161546.2"; gene_type "protein_coding"; gene_name "Fbxo41"; transcript_type "protein_coding"; transcript_name "Fbxo41-203"; exon_number 4; exon_id "ENSMUSE00000347067.2"; level 2; protein_id "ENSMUSP00000124754.2"; transcript_support_level "1"; mgi_id "MGI:1261912"; tag "alternative_5_UTR"; tag "basic"; tag "appris_principal_1"; tag "CCDS"; ccdsid "CCDS20296.1"; havana_gene "OTTMUSG00000029064.1"; havana_transcript "OTTMUST00000072106.1";
chr6	HAVANA	CDS	85457202	85457275	0	-	0	gene_id "ENSMUSG00000047013.16"; transcript_id "ENSMUST00000161546.2"; gene_type "protein_coding"; gene_name "Fbxo41"; transcript_type "protein_coding"; transcript_name "Fbxo41-203"; exon_number 4; exon_id "ENSMUSE00000347067.2"; level 2; protein_id "ENSMUSP00000124754.2"; transcript_support_level "1"; mgi_id "MGI:1261912"; tag "alternative_5_UTR"; tag "basic"; tag "appris_principal_1"; tag "CCDS"; ccdsid "CCDS20296.1"; havana_gene "OTTMUSG00000029064.1"; havana_transcript "OTTMUST00000072106.1";
chr6	ENSEMBL_gcm37	exon	85457202	85457275	0.00610224846986425	-	.	gene_id "ENSMUSG00000047013.16"; transcript_id "ENSMUSG00000047013.16_tx_3"; exon_id "chr6_85457202_85457275_-"; exonnum "5"; txlen "6437";
chr6	HAVANA	exon	85457749	85457974	0	-	.	gene_id "ENSMUSG00000047013.16"; transcript_id "ENSMUST00000159062.8"; gene_type "protein_coding"; gene_name "Fbxo41"; transcript_type "protein_coding"; transcript_name "Fbxo41-201"; exon_number 3; exon_id "ENSMUSE00000384854.2"; level 2; protein_id "ENSMUSP00000125671.2"; transcript_support_level "1"; mgi_id "MGI:1261912"; tag "basic"; tag "appris_principal_1"; tag "CCDS"; ccdsid "CCDS20296.1"; havana_gene "OTTMUSG00000029064.1"; havana_transcript "OTTMUST00000072104.1";
chr6	HAVANA	CDS	85457749	85457974	0	-	1	gene_id "ENSMUSG00000047013.16"; transcript_id "ENSMUST00000159062.8"; gene_type "protein_coding"; gene_name "Fbxo41"; transcript_type "protein_coding"; transcript_name "Fbxo41-201"; exon_number 3; exon_id "ENSMUSE00000384854.2"; level 2; protein_id "ENSMUSP00000125671.2"; transcript_support_level "1"; mgi_id "MGI:1261912"; tag "basic"; tag "appris_principal_1"; tag "CCDS"; ccdsid "CCDS20296.1"; havana_gene "OTTMUSG00000029064.1"; havana_transcript "OTTMUST00000072104.1";
chr6	HAVANA	exon	85457749	85457974	0	-	.	gene_id "ENSMUSG00000047013.16"; transcript_id "ENSMUST00000161078.8"; gene_type "protein_coding"; gene_name "Fbxo41"; transcript_type "protein_coding"; transcript_name "Fbxo41-202"; exon_number 4; exon_id "ENSMUSE00000384854.2"; level 2; protein_id "ENSMUSP00000124524.2"; transcript_support_level "1"; mgi_id "MGI:1261912"; tag "alternative_5_UTR"; tag "basic"; tag "Ensembl_canonical"; tag "GENCODE_Primary"; tag "appris_principal_1"; tag "CCDS"; ccdsid "CCDS20296.1"; havana_gene "OTTMUSG00000029064.1"; havana_transcript "OTTMUST00000072105.1";
chr6	HAVANA	CDS	85457749	85457974	0	-	1	gene_id "ENSMUSG00000047013.16"; transcript_id "ENSMUST00000161078.8"; gene_type "protein_coding"; gene_name "Fbxo41"; transcript_type "protein_coding"; transcript_name "Fbxo41-202"; exon_number 4; exon_id "ENSMUSE00000384854.2"; level 2; protein_id "ENSMUSP00000124524.2"; transcript_support_level "1"; mgi_id "MGI:1261912"; tag "alternative_5_UTR"; tag "basic"; tag "Ensembl_canonical"; tag "GENCODE_Primary"; tag "appris_principal_1"; tag "CCDS"; ccdsid "CCDS20296.1"; havana_gene "OTTMUSG00000029064.1"; havana_transcript "OTTMUST00000072105.1";
chr6	HAVANA	exon	85457749	85457974	0	-	.	gene_id "ENSMUSG00000047013.16"; transcript_id "ENSMUST00000161546.2"; gene_type "protein_coding"; gene_name "Fbxo41"; transcript_type "protein_coding"; transcript_name "Fbxo41-203"; exon_number 3; exon_id "ENSMUSE00000384854.2"; level 2; protein_id "ENSMUSP00000124754.2"; transcript_support_level "1"; mgi_id "MGI:1261912"; tag "alternative_5_UTR"; tag "basic"; tag "appris_principal_1"; tag "CCDS"; ccdsid "CCDS20296.1"; havana_gene "OTTMUSG00000029064.1"; havana_transcript "OTTMUST00000072106.1";
chr6	HAVANA	CDS	85457749	85457974	0	-	1	gene_id "ENSMUSG00000047013.16"; transcript_id "ENSMUST00000161546.2"; gene_type "protein_coding"; gene_name "Fbxo41"; transcript_type "protein_coding"; transcript_name "Fbxo41-203"; exon_number 3; exon_id "ENSMUSE00000384854.2"; level 2; protein_id "ENSMUSP00000124754.2"; transcript_support_level "1"; mgi_id "MGI:1261912"; tag "alternative_5_UTR"; tag "basic"; tag "appris_principal_1"; tag "CCDS"; ccdsid "CCDS20296.1"; havana_gene "OTTMUSG00000029064.1"; havana_transcript "OTTMUST00000072106.1";
chr6	ENSEMBL_gcm37	exon	85457749	85457974	0.00610224846986425	-	.	gene_id "ENSMUSG00000047013.16"; transcript_id "ENSMUSG00000047013.16_tx_3"; exon_id "chr6_85457749_85457974_-"; exonnum "4"; txlen "6437";
chr6	sragcm37_mid	exon	85459309	85459386	0.00610224846986425	-	.	gene_id "ENSMUSG00000047013.16"; transcript_id "ENSMUSG00000047013.16_tx_3"; exon_id "chr6_85459309_85459386_-"; exonnum "3"; txlen "6437";
chr6	HAVANA	CDS	85460808	85461706	0	-	0	gene_id "ENSMUSG00000047013.16"; transcript_id "ENSMUST00000159062.8"; gene_type "protein_coding"; gene_name "Fbxo41"; transcript_type "protein_coding"; transcript_name "Fbxo41-201"; exon_number 2; exon_id "ENSMUSE00000360550.3"; level 2; protein_id "ENSMUSP00000125671.2"; transcript_support_level "1"; mgi_id "MGI:1261912"; tag "basic"; tag "appris_principal_1"; tag "CCDS"; ccdsid "CCDS20296.1"; havana_gene "OTTMUSG00000029064.1"; havana_transcript "OTTMUST00000072104.1";
chr6	HAVANA	CDS	85460808	85461706	0	-	0	gene_id "ENSMUSG00000047013.16"; transcript_id "ENSMUST00000161078.8"; gene_type "protein_coding"; gene_name "Fbxo41"; transcript_type "protein_coding"; transcript_name "Fbxo41-202"; exon_number 3; exon_id "ENSMUSE00000360550.3"; level 2; protein_id "ENSMUSP00000124524.2"; transcript_support_level "1"; mgi_id "MGI:1261912"; tag "alternative_5_UTR"; tag "basic"; tag "Ensembl_canonical"; tag "GENCODE_Primary"; tag "appris_principal_1"; tag "CCDS"; ccdsid "CCDS20296.1"; havana_gene "OTTMUSG00000029064.1"; havana_transcript "OTTMUST00000072105.1";
chr6	HAVANA	CDS	85460808	85461706	0	-	0	gene_id "ENSMUSG00000047013.16"; transcript_id "ENSMUST00000161546.2"; gene_type "protein_coding"; gene_name "Fbxo41"; transcript_type "protein_coding"; transcript_name "Fbxo41-203"; exon_number 2; exon_id "ENSMUSE00000360550.3"; level 2; protein_id "ENSMUSP00000124754.2"; transcript_support_level "1"; mgi_id "MGI:1261912"; tag "alternative_5_UTR"; tag "basic"; tag "appris_principal_1"; tag "CCDS"; ccdsid "CCDS20296.1"; havana_gene "OTTMUSG00000029064.1"; havana_transcript "OTTMUST00000072106.1";
chr6	HAVANA	exon	85460808	85461845	0	-	.	gene_id "ENSMUSG00000047013.16"; transcript_id "ENSMUST00000159062.8"; gene_type "protein_coding"; gene_name "Fbxo41"; transcript_type "protein_coding"; transcript_name "Fbxo41-201"; exon_number 2; exon_id "ENSMUSE00000360550.3"; level 2; protein_id "ENSMUSP00000125671.2"; transcript_support_level "1"; mgi_id "MGI:1261912"; tag "basic"; tag "appris_principal_1"; tag "CCDS"; ccdsid "CCDS20296.1"; havana_gene "OTTMUSG00000029064.1"; havana_transcript "OTTMUST00000072104.1";
chr6	HAVANA	exon	85460808	85461845	0	-	.	gene_id "ENSMUSG00000047013.16"; transcript_id "ENSMUST00000161078.8"; gene_type "protein_coding"; gene_name "Fbxo41"; transcript_type "protein_coding"; transcript_name "Fbxo41-202"; exon_number 3; exon_id "ENSMUSE00000360550.3"; level 2; protein_id "ENSMUSP00000124524.2"; transcript_support_level "1"; mgi_id "MGI:1261912"; tag "alternative_5_UTR"; tag "basic"; tag "Ensembl_canonical"; tag "GENCODE_Primary"; tag "appris_principal_1"; tag "CCDS"; ccdsid "CCDS20296.1"; havana_gene "OTTMUSG00000029064.1"; havana_transcript "OTTMUST00000072105.1";
chr6	HAVANA	exon	85460808	85461845	0	-	.	gene_id "ENSMUSG00000047013.16"; transcript_id "ENSMUST00000161546.2"; gene_type "protein_coding"; gene_name "Fbxo41"; transcript_type "protein_coding"; transcript_name "Fbxo41-203"; exon_number 2; exon_id "ENSMUSE00000360550.3"; level 2; protein_id "ENSMUSP00000124754.2"; transcript_support_level "1"; mgi_id "MGI:1261912"; tag "alternative_5_UTR"; tag "basic"; tag "appris_principal_1"; tag "CCDS"; ccdsid "CCDS20296.1"; havana_gene "OTTMUSG00000029064.1"; havana_transcript "OTTMUST00000072106.1";
chr6	ENSEMBL_gcm37	exon	85460808	85461845	0.00610224846986425	-	.	gene_id "ENSMUSG00000047013.16"; transcript_id "ENSMUSG00000047013.16_tx_3"; exon_id "chr6_85460808_85461845_-"; exonnum "2"; txlen "6437";
chr6	HAVANA	start_codon	85461704	85461706	0	-	0	gene_id "ENSMUSG00000047013.16"; transcript_id "ENSMUST00000159062.8"; gene_type "protein_coding"; gene_name "Fbxo41"; transcript_type "protein_coding"; transcript_name "Fbxo41-201"; exon_number 2; exon_id "ENSMUSE00000360550.3"; level 2; protein_id "ENSMUSP00000125671.2"; transcript_support_level "1"; mgi_id "MGI:1261912"; tag "basic"; tag "appris_principal_1"; tag "CCDS"; ccdsid "CCDS20296.1"; havana_gene "OTTMUSG00000029064.1"; havana_transcript "OTTMUST00000072104.1";
chr6	HAVANA	start_codon	85461704	85461706	0	-	0	gene_id "ENSMUSG00000047013.16"; transcript_id "ENSMUST00000161078.8"; gene_type "protein_coding"; gene_name "Fbxo41"; transcript_type "protein_coding"; transcript_name "Fbxo41-202"; exon_number 3; exon_id "ENSMUSE00000360550.3"; level 2; protein_id "ENSMUSP00000124524.2"; transcript_support_level "1"; mgi_id "MGI:1261912"; tag "alternative_5_UTR"; tag "basic"; tag "Ensembl_canonical"; tag "GENCODE_Primary"; tag "appris_principal_1"; tag "CCDS"; ccdsid "CCDS20296.1"; havana_gene "OTTMUSG00000029064.1"; havana_transcript "OTTMUST00000072105.1";
chr6	HAVANA	start_codon	85461704	85461706	0	-	0	gene_id "ENSMUSG00000047013.16"; transcript_id "ENSMUST00000161546.2"; gene_type "protein_coding"; gene_name "Fbxo41"; transcript_type "protein_coding"; transcript_name "Fbxo41-203"; exon_number 2; exon_id "ENSMUSE00000360550.3"; level 2; protein_id "ENSMUSP00000124754.2"; transcript_support_level "1"; mgi_id "MGI:1261912"; tag "alternative_5_UTR"; tag "basic"; tag "appris_principal_1"; tag "CCDS"; ccdsid "CCDS20296.1"; havana_gene "OTTMUSG00000029064.1"; havana_transcript "OTTMUST00000072106.1";
chr6	HAVANA	UTR	85461707	85461845	0	-	.	gene_id "ENSMUSG00000047013.16"; transcript_id "ENSMUST00000159062.8"; gene_type "protein_coding"; gene_name "Fbxo41"; transcript_type "protein_coding"; transcript_name "Fbxo41-201"; exon_number 2; exon_id "ENSMUSE00000360550.3"; level 2; protein_id "ENSMUSP00000125671.2"; transcript_support_level "1"; mgi_id "MGI:1261912"; tag "basic"; tag "appris_principal_1"; tag "CCDS"; ccdsid "CCDS20296.1"; havana_gene "OTTMUSG00000029064.1"; havana_transcript "OTTMUST00000072104.1";
chr6	HAVANA	UTR	85461707	85461845	0	-	.	gene_id "ENSMUSG00000047013.16"; transcript_id "ENSMUST00000161078.8"; gene_type "protein_coding"; gene_name "Fbxo41"; transcript_type "protein_coding"; transcript_name "Fbxo41-202"; exon_number 3; exon_id "ENSMUSE00000360550.3"; level 2; protein_id "ENSMUSP00000124524.2"; transcript_support_level "1"; mgi_id "MGI:1261912"; tag "alternative_5_UTR"; tag "basic"; tag "Ensembl_canonical"; tag "GENCODE_Primary"; tag "appris_principal_1"; tag "CCDS"; ccdsid "CCDS20296.1"; havana_gene "OTTMUSG00000029064.1"; havana_transcript "OTTMUST00000072105.1";
chr6	HAVANA	UTR	85461707	85461845	0	-	.	gene_id "ENSMUSG00000047013.16"; transcript_id "ENSMUST00000161546.2"; gene_type "protein_coding"; gene_name "Fbxo41"; transcript_type "protein_coding"; transcript_name "Fbxo41-203"; exon_number 2; exon_id "ENSMUSE00000360550.3"; level 2; protein_id "ENSMUSP00000124754.2"; transcript_support_level "1"; mgi_id "MGI:1261912"; tag "alternative_5_UTR"; tag "basic"; tag "appris_principal_1"; tag "CCDS"; ccdsid "CCDS20296.1"; havana_gene "OTTMUSG00000029064.1"; havana_transcript "OTTMUST00000072106.1";
chr6	HAVANA	exon	85462903	85463077	0	-	.	gene_id "ENSMUSG00000047013.16"; transcript_id "ENSMUST00000161078.8"; gene_type "protein_coding"; gene_name "Fbxo41"; transcript_type "protein_coding"; transcript_name "Fbxo41-202"; exon_number 2; exon_id "ENSMUSE00000850883.2"; level 2; protein_id "ENSMUSP00000124524.2"; transcript_support_level "1"; mgi_id "MGI:1261912"; tag "alternative_5_UTR"; tag "basic"; tag "Ensembl_canonical"; tag "GENCODE_Primary"; tag "appris_principal_1"; tag "CCDS"; ccdsid "CCDS20296.1"; havana_gene "OTTMUSG00000029064.1"; havana_transcript "OTTMUST00000072105.1";
chr6	HAVANA	UTR	85462903	85463077	0	-	.	gene_id "ENSMUSG00000047013.16"; transcript_id "ENSMUST00000161078.8"; gene_type "protein_coding"; gene_name "Fbxo41"; transcript_type "protein_coding"; transcript_name "Fbxo41-202"; exon_number 2; exon_id "ENSMUSE00000850883.2"; level 2; protein_id "ENSMUSP00000124524.2"; transcript_support_level "1"; mgi_id "MGI:1261912"; tag "alternative_5_UTR"; tag "basic"; tag "Ensembl_canonical"; tag "GENCODE_Primary"; tag "appris_principal_1"; tag "CCDS"; ccdsid "CCDS20296.1"; havana_gene "OTTMUSG00000029064.1"; havana_transcript "OTTMUST00000072105.1";
chr6	HAVANA	exon	85479685	85479976	0	-	.	gene_id "ENSMUSG00000047013.16"; transcript_id "ENSMUST00000159062.8"; gene_type "protein_coding"; gene_name "Fbxo41"; transcript_type "protein_coding"; transcript_name "Fbxo41-201"; exon_number 1; exon_id "ENSMUSE00000865880.2"; level 2; protein_id "ENSMUSP00000125671.2"; transcript_support_level "1"; mgi_id "MGI:1261912"; tag "basic"; tag "appris_principal_1"; tag "CCDS"; ccdsid "CCDS20296.1"; havana_gene "OTTMUSG00000029064.1"; havana_transcript "OTTMUST00000072104.1";
chr6	HAVANA	UTR	85479685	85479976	0	-	.	gene_id "ENSMUSG00000047013.16"; transcript_id "ENSMUST00000159062.8"; gene_type "protein_coding"; gene_name "Fbxo41"; transcript_type "protein_coding"; transcript_name "Fbxo41-201"; exon_number 1; exon_id "ENSMUSE00000865880.2"; level 2; protein_id "ENSMUSP00000125671.2"; transcript_support_level "1"; mgi_id "MGI:1261912"; tag "basic"; tag "appris_principal_1"; tag "CCDS"; ccdsid "CCDS20296.1"; havana_gene "OTTMUSG00000029064.1"; havana_transcript "OTTMUST00000072104.1";
chr6	HAVANA	exon	85479691	85479840	0	-	.	gene_id "ENSMUSG00000047013.16"; transcript_id "ENSMUST00000161546.2"; gene_type "protein_coding"; gene_name "Fbxo41"; transcript_type "protein_coding"; transcript_name "Fbxo41-203"; exon_number 1; exon_id "ENSMUSE00000857390.2"; level 2; protein_id "ENSMUSP00000124754.2"; transcript_support_level "1"; mgi_id "MGI:1261912"; tag "alternative_5_UTR"; tag "basic"; tag "appris_principal_1"; tag "CCDS"; ccdsid "CCDS20296.1"; havana_gene "OTTMUSG00000029064.1"; havana_transcript "OTTMUST00000072106.1";
chr6	HAVANA	UTR	85479691	85479840	0	-	.	gene_id "ENSMUSG00000047013.16"; transcript_id "ENSMUST00000161546.2"; gene_type "protein_coding"; gene_name "Fbxo41"; transcript_type "protein_coding"; transcript_name "Fbxo41-203"; exon_number 1; exon_id "ENSMUSE00000857390.2"; level 2; protein_id "ENSMUSP00000124754.2"; transcript_support_level "1"; mgi_id "MGI:1261912"; tag "alternative_5_UTR"; tag "basic"; tag "appris_principal_1"; tag "CCDS"; ccdsid "CCDS20296.1"; havana_gene "OTTMUSG00000029064.1"; havana_transcript "OTTMUST00000072106.1";
chr6	ENSEMBL_gcm37	exon	85479691	85479840	0.00610224846986425	-	.	gene_id "ENSMUSG00000047013.16"; transcript_id "ENSMUSG00000047013.16_tx_3"; exon_id "chr6_85479691_85479840_-"; exonnum "1"; txlen "6437";
chr6	HAVANA	exon	85479691	85479868	0	-	.	gene_id "ENSMUSG00000047013.16"; transcript_id "ENSMUST00000161078.8"; gene_type "protein_coding"; gene_name "Fbxo41"; transcript_type "protein_coding"; transcript_name "Fbxo41-202"; exon_number 1; exon_id "ENSMUSE00000854011.2"; level 2; protein_id "ENSMUSP00000124524.2"; transcript_support_level "1"; mgi_id "MGI:1261912"; tag "alternative_5_UTR"; tag "basic"; tag "Ensembl_canonical"; tag "GENCODE_Primary"; tag "appris_principal_1"; tag "CCDS"; ccdsid "CCDS20296.1"; havana_gene "OTTMUSG00000029064.1"; havana_transcript "OTTMUST00000072105.1";
chr6	HAVANA	UTR	85479691	85479868	0	-	.	gene_id "ENSMUSG00000047013.16"; transcript_id "ENSMUST00000161078.8"; gene_type "protein_coding"; gene_name "Fbxo41"; transcript_type "protein_coding"; transcript_name "Fbxo41-202"; exon_number 1; exon_id "ENSMUSE00000854011.2"; level 2; protein_id "ENSMUSP00000124524.2"; transcript_support_level "1"; mgi_id "MGI:1261912"; tag "alternative_5_UTR"; tag "basic"; tag "Ensembl_canonical"; tag "GENCODE_Primary"; tag "appris_principal_1"; tag "CCDS"; ccdsid "CCDS20296.1"; havana_gene "OTTMUSG00000029064.1"; havana_transcript "OTTMUST00000072105.1";
chr6	HAVANA	UTR	85488103	85488624	0	-	.	gene_id "ENSMUSG00000071341.5"; transcript_id "ENSMUST00000095759.5"; gene_type "protein_coding"; gene_name "Egr4"; transcript_type "protein_coding"; transcript_name "Egr4-201"; exon_number 2; exon_id "ENSMUSE00000614945.5"; level 2; protein_id "ENSMUSP00000093433.4"; transcript_support_level "1"; mgi_id "MGI:99252"; tag "basic"; tag "Ensembl_canonical"; tag "GENCODE_Primary"; tag "appris_principal_1"; tag "CCDS"; ccdsid "CCDS20297.1"; havana_gene "OTTMUSG00000055994.1"; havana_transcript "OTTMUST00000138489.1";
chr6	HAVANA	exon	85488103	85489925	0	-	.	gene_id "ENSMUSG00000071341.5"; transcript_id "ENSMUST00000095759.5"; gene_type "protein_coding"; gene_name "Egr4"; transcript_type "protein_coding"; transcript_name "Egr4-201"; exon_number 2; exon_id "ENSMUSE00000614945.5"; level 2; protein_id "ENSMUSP00000093433.4"; transcript_support_level "1"; mgi_id "MGI:99252"; tag "basic"; tag "Ensembl_canonical"; tag "GENCODE_Primary"; tag "appris_principal_1"; tag "CCDS"; ccdsid "CCDS20297.1"; havana_gene "OTTMUSG00000055994.1"; havana_transcript "OTTMUST00000138489.1";
chr6	HAVANA	gene	85488103	85490571	0	-	.	gene_id "ENSMUSG00000071341.5"; gene_type "protein_coding"; gene_name "Egr4"; level 2; mgi_id "MGI:99252"; havana_gene "OTTMUSG00000055994.1";
chr6	HAVANA	transcript	85488103	85490571	0	-	.	gene_id "ENSMUSG00000071341.5"; transcript_id "ENSMUST00000095759.5"; gene_type "protein_coding"; gene_name "Egr4"; transcript_type "protein_coding"; transcript_name "Egr4-201"; level 2; protein_id "ENSMUSP00000093433.4"; transcript_support_level "1"; mgi_id "MGI:99252"; tag "basic"; tag "Ensembl_canonical"; tag "GENCODE_Primary"; tag "appris_principal_1"; tag "CCDS"; ccdsid "CCDS20297.1"; havana_gene "OTTMUSG00000055994.1"; havana_transcript "OTTMUST00000138489.1";
chr6	HAVANA	stop_codon	85488622	85488624	0	-	0	gene_id "ENSMUSG00000071341.5"; transcript_id "ENSMUST00000095759.5"; gene_type "protein_coding"; gene_name "Egr4"; transcript_type "protein_coding"; transcript_name "Egr4-201"; exon_number 2; exon_id "ENSMUSE00000614945.5"; level 2; protein_id "ENSMUSP00000093433.4"; transcript_support_level "1"; mgi_id "MGI:99252"; tag "basic"; tag "Ensembl_canonical"; tag "GENCODE_Primary"; tag "appris_principal_1"; tag "CCDS"; ccdsid "CCDS20297.1"; havana_gene "OTTMUSG00000055994.1"; havana_transcript "OTTMUST00000138489.1";
chr6	HAVANA	CDS	85488625	85489925	0	-	2	gene_id "ENSMUSG00000071341.5"; transcript_id "ENSMUST00000095759.5"; gene_type "protein_coding"; gene_name "Egr4"; transcript_type "protein_coding"; transcript_name "Egr4-201"; exon_number 2; exon_id "ENSMUSE00000614945.5"; level 2; protein_id "ENSMUSP00000093433.4"; transcript_support_level "1"; mgi_id "MGI:99252"; tag "basic"; tag "Ensembl_canonical"; tag "GENCODE_Primary"; tag "appris_principal_1"; tag "CCDS"; ccdsid "CCDS20297.1"; havana_gene "OTTMUSG00000055994.1"; havana_transcript "OTTMUST00000138489.1";
chr6	HAVANA	CDS	85490247	85490379	0	-	0	gene_id "ENSMUSG00000071341.5"; transcript_id "ENSMUST00000095759.5"; gene_type "protein_coding"; gene_name "Egr4"; transcript_type "protein_coding"; transcript_name "Egr4-201"; exon_number 1; exon_id "ENSMUSE00000614946.4"; level 2; protein_id "ENSMUSP00000093433.4"; transcript_support_level "1"; mgi_id "MGI:99252"; tag "basic"; tag "Ensembl_canonical"; tag "GENCODE_Primary"; tag "appris_principal_1"; tag "CCDS"; ccdsid "CCDS20297.1"; havana_gene "OTTMUSG00000055994.1"; havana_transcript "OTTMUST00000138489.1";
chr6	HAVANA	exon	85490247	85490571	0	-	.	gene_id "ENSMUSG00000071341.5"; transcript_id "ENSMUST00000095759.5"; gene_type "protein_coding"; gene_name "Egr4"; transcript_type "protein_coding"; transcript_name "Egr4-201"; exon_number 1; exon_id "ENSMUSE00000614946.4"; level 2; protein_id "ENSMUSP00000093433.4"; transcript_support_level "1"; mgi_id "MGI:99252"; tag "basic"; tag "Ensembl_canonical"; tag "GENCODE_Primary"; tag "appris_principal_1"; tag "CCDS"; ccdsid "CCDS20297.1"; havana_gene "OTTMUSG00000055994.1"; havana_transcript "OTTMUST00000138489.1";
chr6	HAVANA	start_codon	85490377	85490379	0	-	0	gene_id "ENSMUSG00000071341.5"; transcript_id "ENSMUST00000095759.5"; gene_type "protein_coding"; gene_name "Egr4"; transcript_type "protein_coding"; transcript_name "Egr4-201"; exon_number 1; exon_id "ENSMUSE00000614946.4"; level 2; protein_id "ENSMUSP00000093433.4"; transcript_support_level "1"; mgi_id "MGI:99252"; tag "basic"; tag "Ensembl_canonical"; tag "GENCODE_Primary"; tag "appris_principal_1"; tag "CCDS"; ccdsid "CCDS20297.1"; havana_gene "OTTMUSG00000055994.1"; havana_transcript "OTTMUST00000138489.1";
chr6	HAVANA	UTR	85490380	85490571	0	-	.	gene_id "ENSMUSG00000071341.5"; transcript_id "ENSMUST00000095759.5"; gene_type "protein_coding"; gene_name "Egr4"; transcript_type "protein_coding"; transcript_name "Egr4-201"; exon_number 1; exon_id "ENSMUSE00000614946.4"; level 2; protein_id "ENSMUSP00000093433.4"; transcript_support_level "1"; mgi_id "MGI:99252"; tag "basic"; tag "Ensembl_canonical"; tag "GENCODE_Primary"; tag "appris_principal_1"; tag "CCDS"; ccdsid "CCDS20297.1"; havana_gene "OTTMUSG00000055994.1"; havana_transcript "OTTMUST00000138489.1";
chr6	sragcm37_es	exon	85661411	85661721	0.234869043516101	-	.	gene_id "ENSMUSG00000089694.3"; transcript_id "ENSMUSG00000089694.3_tx_5"; exon_id "chr6_85661411_85661721_-"; exonnum "2"; txlen "739";
chr6	HAVANA	UTR	85683709	85684157	0	-	.	gene_id "ENSMUSG00000089694.3"; transcript_id "ENSMUST00000160534.2"; gene_type "protein_coding"; gene_name "Nat8f7"; transcript_type "protein_coding"; transcript_name "Nat8f7-201"; exon_number 3; exon_id "ENSMUSE00001008140.2"; level 2; protein_id "ENSMUSP00000123947.2"; transcript_support_level "5"; mgi_id "MGI:3782661"; tag "basic"; tag "Ensembl_canonical"; tag "GENCODE_Primary"; tag "appris_principal_1"; tag "CCDS"; ccdsid "CCDS57434.1"; havana_gene "OTTMUSG00000034542.1"; havana_transcript "OTTMUST00000087641.1";
chr6	HAVANA	exon	85683709	85684913	0	-	.	gene_id "ENSMUSG00000089694.3"; transcript_id "ENSMUST00000160534.2"; gene_type "protein_coding"; gene_name "Nat8f7"; transcript_type "protein_coding"; transcript_name "Nat8f7-201"; exon_number 3; exon_id "ENSMUSE00001008140.2"; level 2; protein_id "ENSMUSP00000123947.2"; transcript_support_level "5"; mgi_id "MGI:3782661"; tag "basic"; tag "Ensembl_canonical"; tag "GENCODE_Primary"; tag "appris_principal_1"; tag "CCDS"; ccdsid "CCDS57434.1"; havana_gene "OTTMUSG00000034542.1"; havana_transcript "OTTMUST00000087641.1";
chr6	ENSEMBL_gcm37	exon	85683709	85684913	2.20935581402362	-	.	gene_id "ENSMUSG00000089694.3"; transcript_id "ENSMUSG00000089694.3_tx_1"; exon_id "chr6_85683709_85684913_-"; exonnum "2"; txlen "1356";
chr6	ENSEMBL_gcm37	exon	85683709	85684913	0.768858129373765	-	.	gene_id "ENSMUSG00000089694.3"; transcript_id "ENSMUSG00000089694.3_tx_2"; exon_id "chr6_85683709_85684913_-"; exonnum "3"; txlen "1524";
chr6	ENSEMBL_gcm37	exon	85683709	85684913	0.313112499839534	-	.	gene_id "ENSMUSG00000089694.3"; transcript_id "ENSMUSG00000089694.3_tx_3"; exon_id "chr6_85683709_85684913_-"; exonnum "4"; txlen "2200";
chr6	ENSEMBL_gcm37	exon	85683709	85684913	0.0046731072374821	-	.	gene_id "ENSMUSG00000089694.3"; transcript_id "ENSMUSG00000089694.3_tx_6"; exon_id "chr6_85683709_85684913_-"; exonnum "4"; txlen "2006";
chr6	HAVANA	gene	85683709	85690187	0	-	.	gene_id "ENSMUSG00000089694.3"; gene_type "protein_coding"; gene_name "Nat8f7"; level 2; mgi_id "MGI:3782661"; havana_gene "OTTMUSG00000034542.1";
chr6	HAVANA	transcript	85683709	85690187	0	-	.	gene_id "ENSMUSG00000089694.3"; transcript_id "ENSMUST00000160534.2"; gene_type "protein_coding"; gene_name "Nat8f7"; transcript_type "protein_coding"; transcript_name "Nat8f7-201"; level 2; protein_id "ENSMUSP00000123947.2"; transcript_support_level "5"; mgi_id "MGI:3782661"; tag "basic"; tag "Ensembl_canonical"; tag "GENCODE_Primary"; tag "appris_principal_1"; tag "CCDS"; ccdsid "CCDS57434.1"; havana_gene "OTTMUSG00000034542.1"; havana_transcript "OTTMUST00000087641.1";
chr6	HAVANA	stop_codon	85684155	85684157	0	-	0	gene_id "ENSMUSG00000089694.3"; transcript_id "ENSMUST00000160534.2"; gene_type "protein_coding"; gene_name "Nat8f7"; transcript_type "protein_coding"; transcript_name "Nat8f7-201"; exon_number 3; exon_id "ENSMUSE00001008140.2"; level 2; protein_id "ENSMUSP00000123947.2"; transcript_support_level "5"; mgi_id "MGI:3782661"; tag "basic"; tag "Ensembl_canonical"; tag "GENCODE_Primary"; tag "appris_principal_1"; tag "CCDS"; ccdsid "CCDS57434.1"; havana_gene "OTTMUSG00000034542.1"; havana_transcript "OTTMUST00000087641.1";
chr6	ENSEMBL	stop_codon	85684155	85684157	0	-	0	gene_id "ENSMUSG00000089694.3"; transcript_id "ENSMUST00000179613.2"; gene_type "protein_coding"; gene_name "Nat8f7"; transcript_type "protein_coding"; transcript_name "Nat8f7-202"; exon_number 1; exon_id "ENSMUSE00000988291.2"; level 3; protein_id "ENSMUSP00000136338.2"; transcript_support_level "NA"; mgi_id "MGI:3782661"; tag "basic"; tag "appris_principal_1"; tag "CCDS"; ccdsid "CCDS57434.1"; havana_gene "OTTMUSG00000034542.1";
chr6	ENSEMBL	UTR	85684155	85684157	0	-	.	gene_id "ENSMUSG00000089694.3"; transcript_id "ENSMUST00000179613.2"; gene_type "protein_coding"; gene_name "Nat8f7"; transcript_type "protein_coding"; transcript_name "Nat8f7-202"; exon_number 1; exon_id "ENSMUSE00000988291.2"; level 3; protein_id "ENSMUSP00000136338.2"; transcript_support_level "NA"; mgi_id "MGI:3782661"; tag "basic"; tag "appris_principal_1"; tag "CCDS"; ccdsid "CCDS57434.1"; havana_gene "OTTMUSG00000034542.1";
chr6	ENSEMBL	transcript	85684155	85684840	0	-	.	gene_id "ENSMUSG00000089694.3"; transcript_id "ENSMUST00000179613.2"; gene_type "protein_coding"; gene_name "Nat8f7"; transcript_type "protein_coding"; transcript_name "Nat8f7-202"; level 3; protein_id "ENSMUSP00000136338.2"; transcript_support_level "NA"; mgi_id "MGI:3782661"; tag "basic"; tag "appris_principal_1"; tag "CCDS"; ccdsid "CCDS57434.1"; havana_gene "OTTMUSG00000034542.1";
chr6	ENSEMBL	exon	85684155	85684840	0	-	.	gene_id "ENSMUSG00000089694.3"; transcript_id "ENSMUST00000179613.2"; gene_type "protein_coding"; gene_name "Nat8f7"; transcript_type "protein_coding"; transcript_name "Nat8f7-202"; exon_number 1; exon_id "ENSMUSE00000988291.2"; level 3; protein_id "ENSMUSP00000136338.2"; transcript_support_level "NA"; mgi_id "MGI:3782661"; tag "basic"; tag "appris_principal_1"; tag "CCDS"; ccdsid "CCDS57434.1"; havana_gene "OTTMUSG00000034542.1";
chr6	HAVANA	CDS	85684158	85684838	0	-	0	gene_id "ENSMUSG00000089694.3"; transcript_id "ENSMUST00000160534.2"; gene_type "protein_coding"; gene_name "Nat8f7"; transcript_type "protein_coding"; transcript_name "Nat8f7-201"; exon_number 3; exon_id "ENSMUSE00001008140.2"; level 2; protein_id "ENSMUSP00000123947.2"; transcript_support_level "5"; mgi_id "MGI:3782661"; tag "basic"; tag "Ensembl_canonical"; tag "GENCODE_Primary"; tag "appris_principal_1"; tag "CCDS"; ccdsid "CCDS57434.1"; havana_gene "OTTMUSG00000034542.1"; havana_transcript "OTTMUST00000087641.1";
chr6	ENSEMBL	CDS	85684158	85684838	0	-	0	gene_id "ENSMUSG00000089694.3"; transcript_id "ENSMUST00000179613.2"; gene_type "protein_coding"; gene_name "Nat8f7"; transcript_type "protein_coding"; transcript_name "Nat8f7-202"; exon_number 1; exon_id "ENSMUSE00000988291.2"; level 3; protein_id "ENSMUSP00000136338.2"; transcript_support_level "NA"; mgi_id "MGI:3782661"; tag "basic"; tag "appris_principal_1"; tag "CCDS"; ccdsid "CCDS57434.1"; havana_gene "OTTMUSG00000034542.1";
chr6	HAVANA	start_codon	85684836	85684838	0	-	0	gene_id "ENSMUSG00000089694.3"; transcript_id "ENSMUST00000160534.2"; gene_type "protein_coding"; gene_name "Nat8f7"; transcript_type "protein_coding"; transcript_name "Nat8f7-201"; exon_number 3; exon_id "ENSMUSE00001008140.2"; level 2; protein_id "ENSMUSP00000123947.2"; transcript_support_level "5"; mgi_id "MGI:3782661"; tag "basic"; tag "Ensembl_canonical"; tag "GENCODE_Primary"; tag "appris_principal_1"; tag "CCDS"; ccdsid "CCDS57434.1"; havana_gene "OTTMUSG00000034542.1"; havana_transcript "OTTMUST00000087641.1";
chr6	ENSEMBL	start_codon	85684836	85684838	0	-	0	gene_id "ENSMUSG00000089694.3"; transcript_id "ENSMUST00000179613.2"; gene_type "protein_coding"; gene_name "Nat8f7"; transcript_type "protein_coding"; transcript_name "Nat8f7-202"; exon_number 1; exon_id "ENSMUSE00000988291.2"; level 3; protein_id "ENSMUSP00000136338.2"; transcript_support_level "NA"; mgi_id "MGI:3782661"; tag "basic"; tag "appris_principal_1"; tag "CCDS"; ccdsid "CCDS57434.1"; havana_gene "OTTMUSG00000034542.1";
chr6	ENSEMBL	UTR	85684839	85684840	0	-	.	gene_id "ENSMUSG00000089694.3"; transcript_id "ENSMUST00000179613.2"; gene_type "protein_coding"; gene_name "Nat8f7"; transcript_type "protein_coding"; transcript_name "Nat8f7-202"; exon_number 1; exon_id "ENSMUSE00000988291.2"; level 3; protein_id "ENSMUSP00000136338.2"; transcript_support_level "NA"; mgi_id "MGI:3782661"; tag "basic"; tag "appris_principal_1"; tag "CCDS"; ccdsid "CCDS57434.1"; havana_gene "OTTMUSG00000034542.1";
chr6	HAVANA	UTR	85684839	85684913	0	-	.	gene_id "ENSMUSG00000089694.3"; transcript_id "ENSMUST00000160534.2"; gene_type "protein_coding"; gene_name "Nat8f7"; transcript_type "protein_coding"; transcript_name "Nat8f7-201"; exon_number 3; exon_id "ENSMUSE00001008140.2"; level 2; protein_id "ENSMUSP00000123947.2"; transcript_support_level "5"; mgi_id "MGI:3782661"; tag "basic"; tag "Ensembl_canonical"; tag "GENCODE_Primary"; tag "appris_principal_1"; tag "CCDS"; ccdsid "CCDS57434.1"; havana_gene "OTTMUSG00000034542.1"; havana_transcript "OTTMUST00000087641.1";
chr6	sragcm37_mid	exon	85685493	85685660	0.768858129373765	-	.	gene_id "ENSMUSG00000089694.3"; transcript_id "ENSMUSG00000089694.3_tx_2"; exon_id "chr6_85685493_85685660_-"; exonnum "2"; txlen "1524";
chr6	HAVANA	exon	85685493	85685714	0	-	.	gene_id "ENSMUSG00000089694.3"; transcript_id "ENSMUST00000160534.2"; gene_type "protein_coding"; gene_name "Nat8f7"; transcript_type "protein_coding"; transcript_name "Nat8f7-201"; exon_number 2; exon_id "ENSMUSE00001015311.2"; level 2; protein_id "ENSMUSP00000123947.2"; transcript_support_level "5"; mgi_id "MGI:3782661"; tag "basic"; tag "Ensembl_canonical"; tag "GENCODE_Primary"; tag "appris_principal_1"; tag "CCDS"; ccdsid "CCDS57434.1"; havana_gene "OTTMUSG00000034542.1"; havana_transcript "OTTMUST00000087641.1";
chr6	HAVANA	UTR	85685493	85685714	0	-	.	gene_id "ENSMUSG00000089694.3"; transcript_id "ENSMUST00000160534.2"; gene_type "protein_coding"; gene_name "Nat8f7"; transcript_type "protein_coding"; transcript_name "Nat8f7-201"; exon_number 2; exon_id "ENSMUSE00001015311.2"; level 2; protein_id "ENSMUSP00000123947.2"; transcript_support_level "5"; mgi_id "MGI:3782661"; tag "basic"; tag "Ensembl_canonical"; tag "GENCODE_Primary"; tag "appris_principal_1"; tag "CCDS"; ccdsid "CCDS57434.1"; havana_gene "OTTMUSG00000034542.1"; havana_transcript "OTTMUST00000087641.1";
chr6	ENSEMBL_gcm37	exon	85685493	85685714	0.313112499839534	-	.	gene_id "ENSMUSG00000089694.3"; transcript_id "ENSMUSG00000089694.3_tx_3"; exon_id "chr6_85685493_85685714_-"; exonnum "3"; txlen "2200";
chr6	ENSEMBL_gcm37	exon	85685493	85685714	0.0046731072374821	-	.	gene_id "ENSMUSG00000089694.3"; transcript_id "ENSMUSG00000089694.3_tx_6"; exon_id "chr6_85685493_85685714_-"; exonnum "3"; txlen "2006";
chr6	HAVANA	exon	85689793	85690187	0	-	.	gene_id "ENSMUSG00000089694.3"; transcript_id "ENSMUST00000160534.2"; gene_type "protein_coding"; gene_name "Nat8f7"; transcript_type "protein_coding"; transcript_name "Nat8f7-201"; exon_number 1; exon_id "ENSMUSE00000867503.2"; level 2; protein_id "ENSMUSP00000123947.2"; transcript_support_level "5"; mgi_id "MGI:3782661"; tag "basic"; tag "Ensembl_canonical"; tag "GENCODE_Primary"; tag "appris_principal_1"; tag "CCDS"; ccdsid "CCDS57434.1"; havana_gene "OTTMUSG00000034542.1"; havana_transcript "OTTMUST00000087641.1";
chr6	HAVANA	UTR	85689793	85690187	0	-	.	gene_id "ENSMUSG00000089694.3"; transcript_id "ENSMUST00000160534.2"; gene_type "protein_coding"; gene_name "Nat8f7"; transcript_type "protein_coding"; transcript_name "Nat8f7-201"; exon_number 1; exon_id "ENSMUSE00000867503.2"; level 2; protein_id "ENSMUSP00000123947.2"; transcript_support_level "5"; mgi_id "MGI:3782661"; tag "basic"; tag "Ensembl_canonical"; tag "GENCODE_Primary"; tag "appris_principal_1"; tag "CCDS"; ccdsid "CCDS57434.1"; havana_gene "OTTMUSG00000034542.1"; havana_transcript "OTTMUST00000087641.1";
chr6	sragcm37_mid	exon	85689793	85690220	0.234869043516101	-	.	gene_id "ENSMUSG00000089694.3"; transcript_id "ENSMUSG00000089694.3_tx_5"; exon_id "chr6_85689793_85690220_-"; exonnum "1"; txlen "739";
chr6	sragcm37_mid	exon	85689793	85690220	0.0046731072374821	-	.	gene_id "ENSMUSG00000089694.3"; transcript_id "ENSMUSG00000089694.3_tx_6"; exon_id "chr6_85689793_85690220_-"; exonnum "2"; txlen "2006";
chr6	sragcm37_mid	exon	85689793	85690414	0.313112499839534	-	.	gene_id "ENSMUSG00000089694.3"; transcript_id "ENSMUSG00000089694.3_tx_3"; exon_id "chr6_85689793_85690414_-"; exonnum "2"; txlen "2200";
chr6	sragcm37_ss	exon	85692557	85692707	2.20935581402362	-	.	gene_id "ENSMUSG00000089694.3"; transcript_id "ENSMUSG00000089694.3_tx_1"; exon_id "chr6_85692557_85692707_-"; exonnum "1"; txlen "1356";
chr6	sragcm37_ss	exon	85692557	85692707	0.768858129373765	-	.	gene_id "ENSMUSG00000089694.3"; transcript_id "ENSMUSG00000089694.3_tx_2"; exon_id "chr6_85692557_85692707_-"; exonnum "1"; txlen "1524";
chr6	sragcm37_ss	exon	85692557	85692707	0.313112499839534	-	.	gene_id "ENSMUSG00000089694.3"; transcript_id "ENSMUSG00000089694.3_tx_3"; exon_id "chr6_85692557_85692707_-"; exonnum "1"; txlen "2200";
chr6	sragcm37_ss	exon	85692557	85692707	0.0046731072374821	-	.	gene_id "ENSMUSG00000089694.3"; transcript_id "ENSMUSG00000089694.3_tx_6"; exon_id "chr6_85692557_85692707_-"; exonnum "1"; txlen "2006";
chr6	sragcm37_es	exon	85709465	85710670	1.11238834307269	-	.	gene_id "ENSMUSG00000051262.10"; transcript_id "ENSMUSG00000051262.10_tx_1"; exon_id "chr6_85709465_85710670_-"; exonnum "3"; txlen "1855";
chr6	HAVANA	exon	85709495	85710666	0	-	.	gene_id "ENSMUSG00000051262.10"; transcript_id "ENSMUST00000201219.2"; gene_type "protein_coding"; gene_name "Nat8f3"; transcript_type "protein_coding_CDS_not_defined"; transcript_name "Nat8f3-203"; exon_number 2; exon_id "ENSMUSE00001360388.2"; level 2; transcript_support_level "5"; mgi_id "MGI:2136449"; havana_gene "OTTMUSG00000034536.1"; havana_transcript "OTTMUST00000138496.1";
chr6	HAVANA	gene	85709495	85742736	0	-	.	gene_id "ENSMUSG00000051262.10"; gene_type "protein_coding"; gene_name "Nat8f3"; level 2; mgi_id "MGI:2136449"; tag "ncRNA_host"; havana_gene "OTTMUSG00000034536.1";
chr6	HAVANA	transcript	85709495	85742736	0	-	.	gene_id "ENSMUSG00000051262.10"; transcript_id "ENSMUST00000201219.2"; gene_type "protein_coding"; gene_name "Nat8f3"; transcript_type "protein_coding_CDS_not_defined"; transcript_name "Nat8f3-203"; level 2; transcript_support_level "5"; mgi_id "MGI:2136449"; havana_gene "OTTMUSG00000034536.1"; havana_transcript "OTTMUST00000138496.1";
chr6	ENSEMBL	gene	85720497	85720591	0	-	.	gene_id "ENSMUSG00002075608.1"; gene_type "miRNA"; gene_name "Gm55639"; level 3; mgi_id "MGI:6847746";
chr6	ENSEMBL	transcript	85720497	85720591	0	-	.	gene_id "ENSMUSG00002075608.1"; transcript_id "ENSMUST00020182574.1"; gene_type "miRNA"; gene_name "Gm55639"; transcript_type "miRNA"; transcript_name "Gm55639-201"; level 3; mgi_id "MGI:6847746"; tag "basic"; tag "Ensembl_canonical"; tag "GENCODE_Primary";
chr6	ENSEMBL	exon	85720497	85720591	0	-	.	gene_id "ENSMUSG00002075608.1"; transcript_id "ENSMUST00020182574.1"; gene_type "miRNA"; gene_name "Gm55639"; transcript_type "miRNA"; transcript_name "Gm55639-201"; exon_number 1; exon_id "ENSMUSE00011468261.1"; level 3; mgi_id "MGI:6847746"; tag "basic"; tag "Ensembl_canonical"; tag "GENCODE_Primary";
chr6	HAVANA	UTR	85737631	85738079	0	-	.	gene_id "ENSMUSG00000051262.10"; transcript_id "ENSMUST00000050780.8"; gene_type "protein_coding"; gene_name "Nat8f3"; transcript_type "protein_coding"; transcript_name "Nat8f3-201"; exon_number 3; exon_id "ENSMUSE00001079081.2"; level 2; protein_id "ENSMUSP00000093431.5"; transcript_support_level "1"; mgi_id "MGI:2136449"; tag "basic"; tag "Ensembl_canonical"; tag "GENCODE_Primary"; tag "appris_principal_1"; tag "CCDS"; ccdsid "CCDS20299.1"; havana_gene "OTTMUSG00000034536.1"; havana_transcript "OTTMUST00000087635.1";
chr6	HAVANA	exon	85737631	85738835	0	-	.	gene_id "ENSMUSG00000051262.10"; transcript_id "ENSMUST00000050780.8"; gene_type "protein_coding"; gene_name "Nat8f3"; transcript_type "protein_coding"; transcript_name "Nat8f3-201"; exon_number 3; exon_id "ENSMUSE00001079081.2"; level 2; protein_id "ENSMUSP00000093431.5"; transcript_support_level "1"; mgi_id "MGI:2136449"; tag "basic"; tag "Ensembl_canonical"; tag "GENCODE_Primary"; tag "appris_principal_1"; tag "CCDS"; ccdsid "CCDS20299.1"; havana_gene "OTTMUSG00000034536.1"; havana_transcript "OTTMUST00000087635.1";
chr6	ENSEMBL_gcm37	exon	85737631	85738835	0.327200387510892	-	.	gene_id "ENSMUSG00000051262.10"; transcript_id "ENSMUSG00000051262.10_tx_3"; exon_id "chr6_85737631_85738835_-"; exonnum "4"; txlen "2005";
chr6	ENSEMBL_gcm37	exon	85737631	85738835	0.0890026259412601	-	.	gene_id "ENSMUSG00000051262.10"; transcript_id "ENSMUSG00000051262.10_tx_4"; exon_id "chr6_85737631_85738835_-"; exonnum "5"; txlen "2093";
chr6	ENSEMBL_gcm37	exon	85737631	85738835	0.0838538594542824	-	.	gene_id "ENSMUSG00000051262.10"; transcript_id "ENSMUSG00000051262.10_tx_5"; exon_id "chr6_85737631_85738835_-"; exonnum "3"; txlen "1578";
chr6	ENSEMBL_gcm37	exon	85737631	85738835	0.0176998418517597	-	.	gene_id "ENSMUSG00000051262.10"; transcript_id "ENSMUSG00000051262.10_tx_6"; exon_id "chr6_85737631_85738835_-"; exonnum "5"; txlen "2287";
chr6	HAVANA	transcript	85737631	85742726	0	-	.	gene_id "ENSMUSG00000051262.10"; transcript_id "ENSMUST00000050780.8"; gene_type "protein_coding"; gene_name "Nat8f3"; transcript_type "protein_coding"; transcript_name "Nat8f3-201"; level 2; protein_id "ENSMUSP00000093431.5"; transcript_support_level "1"; mgi_id "MGI:2136449"; tag "basic"; tag "Ensembl_canonical"; tag "GENCODE_Primary"; tag "appris_principal_1"; tag "CCDS"; ccdsid "CCDS20299.1"; havana_gene "OTTMUSG00000034536.1"; havana_transcript "OTTMUST00000087635.1";
chr6	ENSEMBL	UTR	85737661	85738079	0	-	.	gene_id "ENSMUSG00000051262.10"; transcript_id "ENSMUST00000168531.2"; gene_type "protein_coding"; gene_name "Nat8f3"; transcript_type "protein_coding"; transcript_name "Nat8f3-202"; exon_number 3; exon_id "ENSMUSE00000907043.2"; level 3; protein_id "ENSMUSP00000131413.2"; transcript_support_level "1"; mgi_id "MGI:2136449"; tag "basic"; tag "appris_principal_1"; tag "CCDS"; ccdsid "CCDS20299.1"; havana_gene "OTTMUSG00000034536.1";
chr6	ENSEMBL	exon	85737661	85738832	0	-	.	gene_id "ENSMUSG00000051262.10"; transcript_id "ENSMUST00000168531.2"; gene_type "protein_coding"; gene_name "Nat8f3"; transcript_type "protein_coding"; transcript_name "Nat8f3-202"; exon_number 3; exon_id "ENSMUSE00000907043.2"; level 3; protein_id "ENSMUSP00000131413.2"; transcript_support_level "1"; mgi_id "MGI:2136449"; tag "basic"; tag "appris_principal_1"; tag "CCDS"; ccdsid "CCDS20299.1"; havana_gene "OTTMUSG00000034536.1";
chr6	ENSEMBL	transcript	85737661	85739462	0	-	.	gene_id "ENSMUSG00000051262.10"; transcript_id "ENSMUST00000168531.2"; gene_type "protein_coding"; gene_name "Nat8f3"; transcript_type "protein_coding"; transcript_name "Nat8f3-202"; level 3; protein_id "ENSMUSP00000131413.2"; transcript_support_level "1"; mgi_id "MGI:2136449"; tag "basic"; tag "appris_principal_1"; tag "CCDS"; ccdsid "CCDS20299.1"; havana_gene "OTTMUSG00000034536.1";
chr6	HAVANA	stop_codon	85738077	85738079	0	-	0	gene_id "ENSMUSG00000051262.10"; transcript_id "ENSMUST00000050780.8"; gene_type "protein_coding"; gene_name "Nat8f3"; transcript_type "protein_coding"; transcript_name "Nat8f3-201"; exon_number 3; exon_id "ENSMUSE00001079081.2"; level 2; protein_id "ENSMUSP00000093431.5"; transcript_support_level "1"; mgi_id "MGI:2136449"; tag "basic"; tag "Ensembl_canonical"; tag "GENCODE_Primary"; tag "appris_principal_1"; tag "CCDS"; ccdsid "CCDS20299.1"; havana_gene "OTTMUSG00000034536.1"; havana_transcript "OTTMUST00000087635.1";
chr6	ENSEMBL	stop_codon	85738077	85738079	0	-	0	gene_id "ENSMUSG00000051262.10"; transcript_id "ENSMUST00000168531.2"; gene_type "protein_coding"; gene_name "Nat8f3"; transcript_type "protein_coding"; transcript_name "Nat8f3-202"; exon_number 3; exon_id "ENSMUSE00000907043.2"; level 3; protein_id "ENSMUSP00000131413.2"; transcript_support_level "1"; mgi_id "MGI:2136449"; tag "basic"; tag "appris_principal_1"; tag "CCDS"; ccdsid "CCDS20299.1"; havana_gene "OTTMUSG00000034536.1";
chr6	HAVANA	CDS	85738080	85738760	0	-	0	gene_id "ENSMUSG00000051262.10"; transcript_id "ENSMUST00000050780.8"; gene_type "protein_coding"; gene_name "Nat8f3"; transcript_type "protein_coding"; transcript_name "Nat8f3-201"; exon_number 3; exon_id "ENSMUSE00001079081.2"; level 2; protein_id "ENSMUSP00000093431.5"; transcript_support_level "1"; mgi_id "MGI:2136449"; tag "basic"; tag "Ensembl_canonical"; tag "GENCODE_Primary"; tag "appris_principal_1"; tag "CCDS"; ccdsid "CCDS20299.1"; havana_gene "OTTMUSG00000034536.1"; havana_transcript "OTTMUST00000087635.1";
chr6	ENSEMBL	CDS	85738080	85738760	0	-	0	gene_id "ENSMUSG00000051262.10"; transcript_id "ENSMUST00000168531.2"; gene_type "protein_coding"; gene_name "Nat8f3"; transcript_type "protein_coding"; transcript_name "Nat8f3-202"; exon_number 3; exon_id "ENSMUSE00000907043.2"; level 3; protein_id "ENSMUSP00000131413.2"; transcript_support_level "1"; mgi_id "MGI:2136449"; tag "basic"; tag "appris_principal_1"; tag "CCDS"; ccdsid "CCDS20299.1"; havana_gene "OTTMUSG00000034536.1";
chr6	HAVANA	start_codon	85738758	85738760	0	-	0	gene_id "ENSMUSG00000051262.10"; transcript_id "ENSMUST00000050780.8"; gene_type "protein_coding"; gene_name "Nat8f3"; transcript_type "protein_coding"; transcript_name "Nat8f3-201"; exon_number 3; exon_id "ENSMUSE00001079081.2"; level 2; protein_id "ENSMUSP00000093431.5"; transcript_support_level "1"; mgi_id "MGI:2136449"; tag "basic"; tag "Ensembl_canonical"; tag "GENCODE_Primary"; tag "appris_principal_1"; tag "CCDS"; ccdsid "CCDS20299.1"; havana_gene "OTTMUSG00000034536.1"; havana_transcript "OTTMUST00000087635.1";
chr6	ENSEMBL	start_codon	85738758	85738760	0	-	0	gene_id "ENSMUSG00000051262.10"; transcript_id "ENSMUST00000168531.2"; gene_type "protein_coding"; gene_name "Nat8f3"; transcript_type "protein_coding"; transcript_name "Nat8f3-202"; exon_number 3; exon_id "ENSMUSE00000907043.2"; level 3; protein_id "ENSMUSP00000131413.2"; transcript_support_level "1"; mgi_id "MGI:2136449"; tag "basic"; tag "appris_principal_1"; tag "CCDS"; ccdsid "CCDS20299.1"; havana_gene "OTTMUSG00000034536.1";
chr6	ENSEMBL	UTR	85738761	85738832	0	-	.	gene_id "ENSMUSG00000051262.10"; transcript_id "ENSMUST00000168531.2"; gene_type "protein_coding"; gene_name "Nat8f3"; transcript_type "protein_coding"; transcript_name "Nat8f3-202"; exon_number 3; exon_id "ENSMUSE00000907043.2"; level 3; protein_id "ENSMUSP00000131413.2"; transcript_support_level "1"; mgi_id "MGI:2136449"; tag "basic"; tag "appris_principal_1"; tag "CCDS"; ccdsid "CCDS20299.1"; havana_gene "OTTMUSG00000034536.1";
chr6	HAVANA	UTR	85738761	85738835	0	-	.	gene_id "ENSMUSG00000051262.10"; transcript_id "ENSMUST00000050780.8"; gene_type "protein_coding"; gene_name "Nat8f3"; transcript_type "protein_coding"; transcript_name "Nat8f3-201"; exon_number 3; exon_id "ENSMUSE00001079081.2"; level 2; protein_id "ENSMUSP00000093431.5"; transcript_support_level "1"; mgi_id "MGI:2136449"; tag "basic"; tag "Ensembl_canonical"; tag "GENCODE_Primary"; tag "appris_principal_1"; tag "CCDS"; ccdsid "CCDS20299.1"; havana_gene "OTTMUSG00000034536.1"; havana_transcript "OTTMUST00000087635.1";
chr6	ENSEMBL	exon	85739197	85739323	0	-	.	gene_id "ENSMUSG00000051262.10"; transcript_id "ENSMUST00000168531.2"; gene_type "protein_coding"; gene_name "Nat8f3"; transcript_type "protein_coding"; transcript_name "Nat8f3-202"; exon_number 2; exon_id "ENSMUSE00001053594.2"; level 3; protein_id "ENSMUSP00000131413.2"; transcript_support_level "1"; mgi_id "MGI:2136449"; tag "basic"; tag "appris_principal_1"; tag "CCDS"; ccdsid "CCDS20299.1"; havana_gene "OTTMUSG00000034536.1";
chr6	ENSEMBL	UTR	85739197	85739323	0	-	.	gene_id "ENSMUSG00000051262.10"; transcript_id "ENSMUST00000168531.2"; gene_type "protein_coding"; gene_name "Nat8f3"; transcript_type "protein_coding"; transcript_name "Nat8f3-202"; exon_number 2; exon_id "ENSMUSE00001053594.2"; level 3; protein_id "ENSMUSP00000131413.2"; transcript_support_level "1"; mgi_id "MGI:2136449"; tag "basic"; tag "appris_principal_1"; tag "CCDS"; ccdsid "CCDS20299.1"; havana_gene "OTTMUSG00000034536.1";
chr6	ENSEMBL_gcm37	exon	85739197	85739323	0.592263990323463	-	.	gene_id "ENSMUSG00000051262.10"; transcript_id "ENSMUSG00000051262.10_tx_2"; exon_id "chr6_85739197_85739323_-"; exonnum "3"; txlen "776";
chr6	ENSEMBL	exon	85739415	85739462	0	-	.	gene_id "ENSMUSG00000051262.10"; transcript_id "ENSMUST00000168531.2"; gene_type "protein_coding"; gene_name "Nat8f3"; transcript_type "protein_coding"; transcript_name "Nat8f3-202"; exon_number 1; exon_id "ENSMUSE00000874151.2"; level 3; protein_id "ENSMUSP00000131413.2"; transcript_support_level "1"; mgi_id "MGI:2136449"; tag "basic"; tag "appris_principal_1"; tag "CCDS"; ccdsid "CCDS20299.1"; havana_gene "OTTMUSG00000034536.1";
chr6	ENSEMBL	UTR	85739415	85739462	0	-	.	gene_id "ENSMUSG00000051262.10"; transcript_id "ENSMUST00000168531.2"; gene_type "protein_coding"; gene_name "Nat8f3"; transcript_type "protein_coding"; transcript_name "Nat8f3-202"; exon_number 1; exon_id "ENSMUSE00000874151.2"; level 3; protein_id "ENSMUSP00000131413.2"; transcript_support_level "1"; mgi_id "MGI:2136449"; tag "basic"; tag "appris_principal_1"; tag "CCDS"; ccdsid "CCDS20299.1"; havana_gene "OTTMUSG00000034536.1";
chr6	HAVANA	exon	85739415	85739636	0	-	.	gene_id "ENSMUSG00000051262.10"; transcript_id "ENSMUST00000050780.8"; gene_type "protein_coding"; gene_name "Nat8f3"; transcript_type "protein_coding"; transcript_name "Nat8f3-201"; exon_number 2; exon_id "ENSMUSE00000967406.2"; level 2; protein_id "ENSMUSP00000093431.5"; transcript_support_level "1"; mgi_id "MGI:2136449"; tag "basic"; tag "Ensembl_canonical"; tag "GENCODE_Primary"; tag "appris_principal_1"; tag "CCDS"; ccdsid "CCDS20299.1"; havana_gene "OTTMUSG00000034536.1"; havana_transcript "OTTMUST00000087635.1";
chr6	HAVANA	UTR	85739415	85739636	0	-	.	gene_id "ENSMUSG00000051262.10"; transcript_id "ENSMUST00000050780.8"; gene_type "protein_coding"; gene_name "Nat8f3"; transcript_type "protein_coding"; transcript_name "Nat8f3-201"; exon_number 2; exon_id "ENSMUSE00000967406.2"; level 2; protein_id "ENSMUSP00000093431.5"; transcript_support_level "1"; mgi_id "MGI:2136449"; tag "basic"; tag "Ensembl_canonical"; tag "GENCODE_Primary"; tag "appris_principal_1"; tag "CCDS"; ccdsid "CCDS20299.1"; havana_gene "OTTMUSG00000034536.1"; havana_transcript "OTTMUST00000087635.1";
chr6	ENSEMBL_gcm37	exon	85739415	85739636	1.11238834307269	-	.	gene_id "ENSMUSG00000051262.10"; transcript_id "ENSMUSG00000051262.10_tx_1"; exon_id "chr6_85739415_85739636_-"; exonnum "2"; txlen "1855";
chr6	ENSEMBL_gcm37	exon	85739415	85739636	0.592263990323463	-	.	gene_id "ENSMUSG00000051262.10"; transcript_id "ENSMUSG00000051262.10_tx_2"; exon_id "chr6_85739415_85739636_-"; exonnum "2"; txlen "776";
chr6	ENSEMBL_gcm37	exon	85739415	85739636	0.327200387510892	-	.	gene_id "ENSMUSG00000051262.10"; transcript_id "ENSMUSG00000051262.10_tx_3"; exon_id "chr6_85739415_85739636_-"; exonnum "3"; txlen "2005";
chr6	ENSEMBL_gcm37	exon	85739415	85739636	0.0890026259412601	-	.	gene_id "ENSMUSG00000051262.10"; transcript_id "ENSMUSG00000051262.10_tx_4"; exon_id "chr6_85739415_85739636_-"; exonnum "4"; txlen "2093";
chr6	ENSEMBL_gcm37	exon	85739415	85739636	0.0838538594542824	-	.	gene_id "ENSMUSG00000051262.10"; transcript_id "ENSMUSG00000051262.10_tx_5"; exon_id "chr6_85739415_85739636_-"; exonnum "2"; txlen "1578";
chr6	ENSEMBL_gcm37	exon	85739415	85739636	0.0176998418517597	-	.	gene_id "ENSMUSG00000051262.10"; transcript_id "ENSMUSG00000051262.10_tx_6"; exon_id "chr6_85739415_85739636_-"; exonnum "4"; txlen "2287";
chr6	HAVANA	exon	85742329	85742736	0	-	.	gene_id "ENSMUSG00000051262.10"; transcript_id "ENSMUST00000201219.2"; gene_type "protein_coding"; gene_name "Nat8f3"; transcript_type "protein_coding_CDS_not_defined"; transcript_name "Nat8f3-203"; exon_number 1; exon_id "ENSMUSE00001362066.2"; level 2; transcript_support_level "5"; mgi_id "MGI:2136449"; havana_gene "OTTMUSG00000034536.1"; havana_transcript "OTTMUST00000138496.1";
chr6	HAVANA	exon	85742333	85742726	0	-	.	gene_id "ENSMUSG00000051262.10"; transcript_id "ENSMUST00000050780.8"; gene_type "protein_coding"; gene_name "Nat8f3"; transcript_type "protein_coding"; transcript_name "Nat8f3-201"; exon_number 1; exon_id "ENSMUSE00000653501.2"; level 2; protein_id "ENSMUSP00000093431.5"; transcript_support_level "1"; mgi_id "MGI:2136449"; tag "basic"; tag "Ensembl_canonical"; tag "GENCODE_Primary"; tag "appris_principal_1"; tag "CCDS"; ccdsid "CCDS20299.1"; havana_gene "OTTMUSG00000034536.1"; havana_transcript "OTTMUST00000087635.1";
chr6	HAVANA	UTR	85742333	85742726	0	-	.	gene_id "ENSMUSG00000051262.10"; transcript_id "ENSMUST00000050780.8"; gene_type "protein_coding"; gene_name "Nat8f3"; transcript_type "protein_coding"; transcript_name "Nat8f3-201"; exon_number 1; exon_id "ENSMUSE00000653501.2"; level 2; protein_id "ENSMUSP00000093431.5"; transcript_support_level "1"; mgi_id "MGI:2136449"; tag "basic"; tag "Ensembl_canonical"; tag "GENCODE_Primary"; tag "appris_principal_1"; tag "CCDS"; ccdsid "CCDS20299.1"; havana_gene "OTTMUSG00000034536.1"; havana_transcript "OTTMUST00000087635.1";
chr6	sragcm37_mid	exon	85742333	85742759	1.11238834307269	-	.	gene_id "ENSMUSG00000051262.10"; transcript_id "ENSMUSG00000051262.10_tx_1"; exon_id "chr6_85742333_85742759_-"; exonnum "1"; txlen "1855";
chr6	sragcm37_mid	exon	85742333	85742759	0.592263990323463	-	.	gene_id "ENSMUSG00000051262.10"; transcript_id "ENSMUSG00000051262.10_tx_2"; exon_id "chr6_85742333_85742759_-"; exonnum "1"; txlen "776";
chr6	sragcm37_mid	exon	85742333	85742759	0.327200387510892	-	.	gene_id "ENSMUSG00000051262.10"; transcript_id "ENSMUSG00000051262.10_tx_3"; exon_id "chr6_85742333_85742759_-"; exonnum "2"; txlen "2005";
chr6	sragcm37_mid	exon	85742333	85742759	0.0890026259412601	-	.	gene_id "ENSMUSG00000051262.10"; transcript_id "ENSMUSG00000051262.10_tx_4"; exon_id "chr6_85742333_85742759_-"; exonnum "3"; txlen "2093";
chr6	sragcm37_mid	exon	85742333	85742953	0.0176998418517597	-	.	gene_id "ENSMUSG00000051262.10"; transcript_id "ENSMUSG00000051262.10_tx_6"; exon_id "chr6_85742333_85742953_-"; exonnum "3"; txlen "2287";
chr6	sragcm37_mid	exon	85744200	85744287	0.0890026259412601	-	.	gene_id "ENSMUSG00000051262.10"; transcript_id "ENSMUSG00000051262.10_tx_4"; exon_id "chr6_85744200_85744287_-"; exonnum "2"; txlen "2093";
chr6	sragcm37_mid	exon	85744200	85744287	0.0176998418517597	-	.	gene_id "ENSMUSG00000051262.10"; transcript_id "ENSMUSG00000051262.10_tx_6"; exon_id "chr6_85744200_85744287_-"; exonnum "2"; txlen "2287";
chr6	sragcm37_ss	exon	85745098	85745248	0.327200387510892	-	.	gene_id "ENSMUSG00000051262.10"; transcript_id "ENSMUSG00000051262.10_tx_3"; exon_id "chr6_85745098_85745248_-"; exonnum "1"; txlen "2005";
chr6	sragcm37_ss	exon	85745098	85745248	0.0890026259412601	-	.	gene_id "ENSMUSG00000051262.10"; transcript_id "ENSMUSG00000051262.10_tx_4"; exon_id "chr6_85745098_85745248_-"; exonnum "1"; txlen "2093";
chr6	sragcm37_ss	exon	85745098	85745248	0.0838538594542824	-	.	gene_id "ENSMUSG00000051262.10"; transcript_id "ENSMUSG00000051262.10_tx_5"; exon_id "chr6_85745098_85745248_-"; exonnum "1"; txlen "1578";
chr6	sragcm37_ss	exon	85745098	85745248	0.0176998418517597	-	.	gene_id "ENSMUSG00000051262.10"; transcript_id "ENSMUSG00000051262.10_tx_6"; exon_id "chr6_85745098_85745248_-"; exonnum "1"; txlen "2287";
chr6	ENSEMBL	gene	85767122	85767216	0	-	.	gene_id "ENSMUSG00000119306.1"; gene_type "miRNA"; gene_name "Mir6375"; level 3; mgi_id "MGI:5562769";
chr6	ENSEMBL	transcript	85767122	85767216	0	-	.	gene_id "ENSMUSG00000119306.1"; transcript_id "ENSMUST00000240494.1"; gene_type "miRNA"; gene_name "Mir6375"; transcript_type "miRNA"; transcript_name "Mir6375-201"; level 3; mgi_id "MGI:5562769"; tag "basic"; tag "Ensembl_canonical"; tag "GENCODE_Primary";
chr6	ENSEMBL	exon	85767122	85767216	0	-	.	gene_id "ENSMUSG00000119306.1"; transcript_id "ENSMUST00000240494.1"; gene_type "miRNA"; gene_name "Mir6375"; transcript_type "miRNA"; transcript_name "Mir6375-201"; exon_number 1; exon_id "ENSMUSE00011467052.2"; level 3; mgi_id "MGI:5562769"; tag "basic"; tag "Ensembl_canonical"; tag "GENCODE_Primary";
chr6	HAVANA	UTR	85785006	85785469	0	-	.	gene_id "ENSMUSG00000079495.3"; transcript_id "ENSMUST00000174143.2"; gene_type "protein_coding"; gene_name "Nat8f6"; transcript_type "protein_coding"; transcript_name "Nat8f6-202"; exon_number 4; exon_id "ENSMUSE00000942331.2"; level 2; protein_id "ENSMUSP00000133846.2"; transcript_support_level "3"; mgi_id "MGI:3779382"; tag "basic"; tag "Ensembl_canonical"; tag "GENCODE_Primary"; tag "appris_principal_1"; tag "CCDS"; ccdsid "CCDS51830.1"; havana_gene "OTTMUSG00000034537.1"; havana_transcript "OTTMUST00000095284.1";
chr6	HAVANA	exon	85785006	85786219	0	-	.	gene_id "ENSMUSG00000079495.3"; transcript_id "ENSMUST00000174143.2"; gene_type "protein_coding"; gene_name "Nat8f6"; transcript_type "protein_coding"; transcript_name "Nat8f6-202"; exon_number 4; exon_id "ENSMUSE00000942331.2"; level 2; protein_id "ENSMUSP00000133846.2"; transcript_support_level "3"; mgi_id "MGI:3779382"; tag "basic"; tag "Ensembl_canonical"; tag "GENCODE_Primary"; tag "appris_principal_1"; tag "CCDS"; ccdsid "CCDS51830.1"; havana_gene "OTTMUSG00000034537.1"; havana_transcript "OTTMUST00000095284.1";
chr6	HAVANA	gene	85785006	85797936	0	-	.	gene_id "ENSMUSG00000079495.3"; gene_type "protein_coding"; gene_name "Nat8f6"; level 2; mgi_id "MGI:3779382"; tag "overlapping_locus"; havana_gene "OTTMUSG00000034537.1";
chr6	HAVANA	transcript	85785006	85797936	0	-	.	gene_id "ENSMUSG00000079495.3"; transcript_id "ENSMUST00000174143.2"; gene_type "protein_coding"; gene_name "Nat8f6"; transcript_type "protein_coding"; transcript_name "Nat8f6-202"; level 2; protein_id "ENSMUSP00000133846.2"; transcript_support_level "3"; mgi_id "MGI:3779382"; tag "basic"; tag "Ensembl_canonical"; tag "GENCODE_Primary"; tag "appris_principal_1"; tag "CCDS"; ccdsid "CCDS51830.1"; havana_gene "OTTMUSG00000034537.1"; havana_transcript "OTTMUST00000095284.1";
chr6	HAVANA	stop_codon	85785467	85785469	0	-	0	gene_id "ENSMUSG00000079495.3"; transcript_id "ENSMUST00000174143.2"; gene_type "protein_coding"; gene_name "Nat8f6"; transcript_type "protein_coding"; transcript_name "Nat8f6-202"; exon_number 4; exon_id "ENSMUSE00000942331.2"; level 2; protein_id "ENSMUSP00000133846.2"; transcript_support_level "3"; mgi_id "MGI:3779382"; tag "basic"; tag "Ensembl_canonical"; tag "GENCODE_Primary"; tag "appris_principal_1"; tag "CCDS"; ccdsid "CCDS51830.1"; havana_gene "OTTMUSG00000034537.1"; havana_transcript "OTTMUST00000095284.1";
chr6	HAVANA	stop_codon	85785467	85785469	0	-	0	gene_id "ENSMUSG00000079495.3"; transcript_id "ENSMUST00000087656.5"; gene_type "protein_coding"; gene_name "Nat8f6"; transcript_type "protein_coding"; transcript_name "Nat8f6-201"; exon_number 3; exon_id "ENSMUSE00000614915.4"; level 2; protein_id "ENSMUSP00000084938.5"; transcript_support_level "1"; mgi_id "MGI:3779382"; tag "basic"; tag "appris_principal_1"; tag "CCDS"; ccdsid "CCDS51830.1"; havana_gene "OTTMUSG00000034537.1"; havana_transcript "OTTMUST00000087636.1";
chr6	HAVANA	UTR	85785467	85785469	0	-	.	gene_id "ENSMUSG00000079495.3"; transcript_id "ENSMUST00000087656.5"; gene_type "protein_coding"; gene_name "Nat8f6"; transcript_type "protein_coding"; transcript_name "Nat8f6-201"; exon_number 3; exon_id "ENSMUSE00000614915.4"; level 2; protein_id "ENSMUSP00000084938.5"; transcript_support_level "1"; mgi_id "MGI:3779382"; tag "basic"; tag "appris_principal_1"; tag "CCDS"; ccdsid "CCDS51830.1"; havana_gene "OTTMUSG00000034537.1"; havana_transcript "OTTMUST00000087636.1";
chr6	HAVANA	exon	85785467	85786219	0	-	.	gene_id "ENSMUSG00000079495.3"; transcript_id "ENSMUST00000087656.5"; gene_type "protein_coding"; gene_name "Nat8f6"; transcript_type "protein_coding"; transcript_name "Nat8f6-201"; exon_number 3; exon_id "ENSMUSE00000614915.4"; level 2; protein_id "ENSMUSP00000084938.5"; transcript_support_level "1"; mgi_id "MGI:3779382"; tag "basic"; tag "appris_principal_1"; tag "CCDS"; ccdsid "CCDS51830.1"; havana_gene "OTTMUSG00000034537.1"; havana_transcript "OTTMUST00000087636.1";
chr6	HAVANA	transcript	85785467	85786845	0	-	.	gene_id "ENSMUSG00000079495.3"; transcript_id "ENSMUST00000087656.5"; gene_type "protein_coding"; gene_name "Nat8f6"; transcript_type "protein_coding"; transcript_name "Nat8f6-201"; level 2; protein_id "ENSMUSP00000084938.5"; transcript_support_level "1"; mgi_id "MGI:3779382"; tag "basic"; tag "appris_principal_1"; tag "CCDS"; ccdsid "CCDS51830.1"; havana_gene "OTTMUSG00000034537.1"; havana_transcript "OTTMUST00000087636.1";
chr6	HAVANA	CDS	85785470	85786147	0	-	0	gene_id "ENSMUSG00000079495.3"; transcript_id "ENSMUST00000174143.2"; gene_type "protein_coding"; gene_name "Nat8f6"; transcript_type "protein_coding"; transcript_name "Nat8f6-202"; exon_number 4; exon_id "ENSMUSE00000942331.2"; level 2; protein_id "ENSMUSP00000133846.2"; transcript_support_level "3"; mgi_id "MGI:3779382"; tag "basic"; tag "Ensembl_canonical"; tag "GENCODE_Primary"; tag "appris_principal_1"; tag "CCDS"; ccdsid "CCDS51830.1"; havana_gene "OTTMUSG00000034537.1"; havana_transcript "OTTMUST00000095284.1";
chr6	HAVANA	CDS	85785470	85786147	0	-	0	gene_id "ENSMUSG00000079495.3"; transcript_id "ENSMUST00000087656.5"; gene_type "protein_coding"; gene_name "Nat8f6"; transcript_type "protein_coding"; transcript_name "Nat8f6-201"; exon_number 3; exon_id "ENSMUSE00000614915.4"; level 2; protein_id "ENSMUSP00000084938.5"; transcript_support_level "1"; mgi_id "MGI:3779382"; tag "basic"; tag "appris_principal_1"; tag "CCDS"; ccdsid "CCDS51830.1"; havana_gene "OTTMUSG00000034537.1"; havana_transcript "OTTMUST00000087636.1";
chr6	HAVANA	start_codon	85786145	85786147	0	-	0	gene_id "ENSMUSG00000079495.3"; transcript_id "ENSMUST00000174143.2"; gene_type "protein_coding"; gene_name "Nat8f6"; transcript_type "protein_coding"; transcript_name "Nat8f6-202"; exon_number 4; exon_id "ENSMUSE00000942331.2"; level 2; protein_id "ENSMUSP00000133846.2"; transcript_support_level "3"; mgi_id "MGI:3779382"; tag "basic"; tag "Ensembl_canonical"; tag "GENCODE_Primary"; tag "appris_principal_1"; tag "CCDS"; ccdsid "CCDS51830.1"; havana_gene "OTTMUSG00000034537.1"; havana_transcript "OTTMUST00000095284.1";
chr6	HAVANA	start_codon	85786145	85786147	0	-	0	gene_id "ENSMUSG00000079495.3"; transcript_id "ENSMUST00000087656.5"; gene_type "protein_coding"; gene_name "Nat8f6"; transcript_type "protein_coding"; transcript_name "Nat8f6-201"; exon_number 3; exon_id "ENSMUSE00000614915.4"; level 2; protein_id "ENSMUSP00000084938.5"; transcript_support_level "1"; mgi_id "MGI:3779382"; tag "basic"; tag "appris_principal_1"; tag "CCDS"; ccdsid "CCDS51830.1"; havana_gene "OTTMUSG00000034537.1"; havana_transcript "OTTMUST00000087636.1";
chr6	HAVANA	UTR	85786148	85786219	0	-	.	gene_id "ENSMUSG00000079495.3"; transcript_id "ENSMUST00000174143.2"; gene_type "protein_coding"; gene_name "Nat8f6"; transcript_type "protein_coding"; transcript_name "Nat8f6-202"; exon_number 4; exon_id "ENSMUSE00000942331.2"; level 2; protein_id "ENSMUSP00000133846.2"; transcript_support_level "3"; mgi_id "MGI:3779382"; tag "basic"; tag "Ensembl_canonical"; tag "GENCODE_Primary"; tag "appris_principal_1"; tag "CCDS"; ccdsid "CCDS51830.1"; havana_gene "OTTMUSG00000034537.1"; havana_transcript "OTTMUST00000095284.1";
chr6	HAVANA	UTR	85786148	85786219	0	-	.	gene_id "ENSMUSG00000079495.3"; transcript_id "ENSMUST00000087656.5"; gene_type "protein_coding"; gene_name "Nat8f6"; transcript_type "protein_coding"; transcript_name "Nat8f6-201"; exon_number 3; exon_id "ENSMUSE00000614915.4"; level 2; protein_id "ENSMUSP00000084938.5"; transcript_support_level "1"; mgi_id "MGI:3779382"; tag "basic"; tag "appris_principal_1"; tag "CCDS"; ccdsid "CCDS51830.1"; havana_gene "OTTMUSG00000034537.1"; havana_transcript "OTTMUST00000087636.1";
chr6	HAVANA	exon	85786583	85786709	0	-	.	gene_id "ENSMUSG00000079495.3"; transcript_id "ENSMUST00000087656.5"; gene_type "protein_coding"; gene_name "Nat8f6"; transcript_type "protein_coding"; transcript_name "Nat8f6-201"; exon_number 2; exon_id "ENSMUSE00000981798.2"; level 2; protein_id "ENSMUSP00000084938.5"; transcript_support_level "1"; mgi_id "MGI:3779382"; tag "basic"; tag "appris_principal_1"; tag "CCDS"; ccdsid "CCDS51830.1"; havana_gene "OTTMUSG00000034537.1"; havana_transcript "OTTMUST00000087636.1";
chr6	HAVANA	UTR	85786583	85786709	0	-	.	gene_id "ENSMUSG00000079495.3"; transcript_id "ENSMUST00000087656.5"; gene_type "protein_coding"; gene_name "Nat8f6"; transcript_type "protein_coding"; transcript_name "Nat8f6-201"; exon_number 2; exon_id "ENSMUSE00000981798.2"; level 2; protein_id "ENSMUSP00000084938.5"; transcript_support_level "1"; mgi_id "MGI:3779382"; tag "basic"; tag "appris_principal_1"; tag "CCDS"; ccdsid "CCDS51830.1"; havana_gene "OTTMUSG00000034537.1"; havana_transcript "OTTMUST00000087636.1";
chr6	HAVANA	exon	85786801	85786845	0	-	.	gene_id "ENSMUSG00000079495.3"; transcript_id "ENSMUST00000087656.5"; gene_type "protein_coding"; gene_name "Nat8f6"; transcript_type "protein_coding"; transcript_name "Nat8f6-201"; exon_number 1; exon_id "ENSMUSE00000614916.3"; level 2; protein_id "ENSMUSP00000084938.5"; transcript_support_level "1"; mgi_id "MGI:3779382"; tag "basic"; tag "appris_principal_1"; tag "CCDS"; ccdsid "CCDS51830.1"; havana_gene "OTTMUSG00000034537.1"; havana_transcript "OTTMUST00000087636.1";
chr6	HAVANA	UTR	85786801	85786845	0	-	.	gene_id "ENSMUSG00000079495.3"; transcript_id "ENSMUST00000087656.5"; gene_type "protein_coding"; gene_name "Nat8f6"; transcript_type "protein_coding"; transcript_name "Nat8f6-201"; exon_number 1; exon_id "ENSMUSE00000614916.3"; level 2; protein_id "ENSMUSP00000084938.5"; transcript_support_level "1"; mgi_id "MGI:3779382"; tag "basic"; tag "appris_principal_1"; tag "CCDS"; ccdsid "CCDS51830.1"; havana_gene "OTTMUSG00000034537.1"; havana_transcript "OTTMUST00000087636.1";
chr6	HAVANA	exon	85786801	85787022	0	-	.	gene_id "ENSMUSG00000079495.3"; transcript_id "ENSMUST00000174143.2"; gene_type "protein_coding"; gene_name "Nat8f6"; transcript_type "protein_coding"; transcript_name "Nat8f6-202"; exon_number 3; exon_id "ENSMUSE00000965352.2"; level 2; protein_id "ENSMUSP00000133846.2"; transcript_support_level "3"; mgi_id "MGI:3779382"; tag "basic"; tag "Ensembl_canonical"; tag "GENCODE_Primary"; tag "appris_principal_1"; tag "CCDS"; ccdsid "CCDS51830.1"; havana_gene "OTTMUSG00000034537.1"; havana_transcript "OTTMUST00000095284.1";
chr6	HAVANA	UTR	85786801	85787022	0	-	.	gene_id "ENSMUSG00000079495.3"; transcript_id "ENSMUST00000174143.2"; gene_type "protein_coding"; gene_name "Nat8f6"; transcript_type "protein_coding"; transcript_name "Nat8f6-202"; exon_number 3; exon_id "ENSMUSE00000965352.2"; level 2; protein_id "ENSMUSP00000133846.2"; transcript_support_level "3"; mgi_id "MGI:3779382"; tag "basic"; tag "Ensembl_canonical"; tag "GENCODE_Primary"; tag "appris_principal_1"; tag "CCDS"; ccdsid "CCDS51830.1"; havana_gene "OTTMUSG00000034537.1"; havana_transcript "OTTMUST00000095284.1";
chr6	HAVANA	UTR	85794200	85794277	0	-	.	gene_id "ENSMUSG00000079494.3"; transcript_id "ENSMUST00000032074.5"; gene_type "protein_coding"; gene_name "Nat8f5"; transcript_type "protein_coding"; transcript_name "Nat8f5-201"; exon_number 3; exon_id "ENSMUSE00000194297.5"; level 2; protein_id "ENSMUSP00000032074.4"; transcript_support_level "1"; mgi_id "MGI:1916299"; tag "basic"; tag "Ensembl_canonical"; tag "GENCODE_Primary"; tag "appris_principal_1"; tag "CCDS"; ccdsid "CCDS20300.1"; havana_gene "OTTMUSG00000034541.1"; havana_transcript "OTTMUST00000087640.1";
chr6	HAVANA	exon	85794200	85795032	0	-	.	gene_id "ENSMUSG00000079494.3"; transcript_id "ENSMUST00000032074.5"; gene_type "protein_coding"; gene_name "Nat8f5"; transcript_type "protein_coding"; transcript_name "Nat8f5-201"; exon_number 3; exon_id "ENSMUSE00000194297.5"; level 2; protein_id "ENSMUSP00000032074.4"; transcript_support_level "1"; mgi_id "MGI:1916299"; tag "basic"; tag "Ensembl_canonical"; tag "GENCODE_Primary"; tag "appris_principal_1"; tag "CCDS"; ccdsid "CCDS20300.1"; havana_gene "OTTMUSG00000034541.1"; havana_transcript "OTTMUST00000087640.1";
chr6	ENSEMBL_gcm37	exon	85794200	85795032	111.194634942757	-	.	gene_id "ENSMUSG00000079494.3"; transcript_id "ENSMUSG00000079494.3_tx_1"; exon_id "chr6_85794200_85795032_-"; exonnum "3"; txlen "1045";
chr6	HAVANA	gene	85794200	85797954	0	-	.	gene_id "ENSMUSG00000079494.3"; gene_type "protein_coding"; gene_name "Nat8f5"; level 2; mgi_id "MGI:1916299"; tag "overlapping_locus"; havana_gene "OTTMUSG00000034541.1";
chr6	HAVANA	transcript	85794200	85797954	0	-	.	gene_id "ENSMUSG00000079494.3"; transcript_id "ENSMUST00000032074.5"; gene_type "protein_coding"; gene_name "Nat8f5"; transcript_type "protein_coding"; transcript_name "Nat8f5-201"; level 2; protein_id "ENSMUSP00000032074.4"; transcript_support_level "1"; mgi_id "MGI:1916299"; tag "basic"; tag "Ensembl_canonical"; tag "GENCODE_Primary"; tag "appris_principal_1"; tag "CCDS"; ccdsid "CCDS20300.1"; havana_gene "OTTMUSG00000034541.1"; havana_transcript "OTTMUST00000087640.1";
chr6	HAVANA	stop_codon	85794275	85794277	0	-	0	gene_id "ENSMUSG00000079494.3"; transcript_id "ENSMUST00000032074.5"; gene_type "protein_coding"; gene_name "Nat8f5"; transcript_type "protein_coding"; transcript_name "Nat8f5-201"; exon_number 3; exon_id "ENSMUSE00000194297.5"; level 2; protein_id "ENSMUSP00000032074.4"; transcript_support_level "1"; mgi_id "MGI:1916299"; tag "basic"; tag "Ensembl_canonical"; tag "GENCODE_Primary"; tag "appris_principal_1"; tag "CCDS"; ccdsid "CCDS20300.1"; havana_gene "OTTMUSG00000034541.1"; havana_transcript "OTTMUST00000087640.1";
chr6	HAVANA	CDS	85794278	85794958	0	-	0	gene_id "ENSMUSG00000079494.3"; transcript_id "ENSMUST00000032074.5"; gene_type "protein_coding"; gene_name "Nat8f5"; transcript_type "protein_coding"; transcript_name "Nat8f5-201"; exon_number 3; exon_id "ENSMUSE00000194297.5"; level 2; protein_id "ENSMUSP00000032074.4"; transcript_support_level "1"; mgi_id "MGI:1916299"; tag "basic"; tag "Ensembl_canonical"; tag "GENCODE_Primary"; tag "appris_principal_1"; tag "CCDS"; ccdsid "CCDS20300.1"; havana_gene "OTTMUSG00000034541.1"; havana_transcript "OTTMUST00000087640.1";
chr6	HAVANA	start_codon	85794956	85794958	0	-	0	gene_id "ENSMUSG00000079494.3"; transcript_id "ENSMUST00000032074.5"; gene_type "protein_coding"; gene_name "Nat8f5"; transcript_type "protein_coding"; transcript_name "Nat8f5-201"; exon_number 3; exon_id "ENSMUSE00000194297.5"; level 2; protein_id "ENSMUSP00000032074.4"; transcript_support_level "1"; mgi_id "MGI:1916299"; tag "basic"; tag "Ensembl_canonical"; tag "GENCODE_Primary"; tag "appris_principal_1"; tag "CCDS"; ccdsid "CCDS20300.1"; havana_gene "OTTMUSG00000034541.1"; havana_transcript "OTTMUST00000087640.1";
chr6	HAVANA	UTR	85794959	85795032	0	-	.	gene_id "ENSMUSG00000079494.3"; transcript_id "ENSMUST00000032074.5"; gene_type "protein_coding"; gene_name "Nat8f5"; transcript_type "protein_coding"; transcript_name "Nat8f5-201"; exon_number 3; exon_id "ENSMUSE00000194297.5"; level 2; protein_id "ENSMUSP00000032074.4"; transcript_support_level "1"; mgi_id "MGI:1916299"; tag "basic"; tag "Ensembl_canonical"; tag "GENCODE_Primary"; tag "appris_principal_1"; tag "CCDS"; ccdsid "CCDS20300.1"; havana_gene "OTTMUSG00000034541.1"; havana_transcript "OTTMUST00000087640.1";
chr6	HAVANA	exon	85797607	85797693	0	-	.	gene_id "ENSMUSG00000079495.3"; transcript_id "ENSMUST00000174143.2"; gene_type "protein_coding"; gene_name "Nat8f6"; transcript_type "protein_coding"; transcript_name "Nat8f6-202"; exon_number 2; exon_id "ENSMUSE00001210047.2"; level 2; protein_id "ENSMUSP00000133846.2"; transcript_support_level "3"; mgi_id "MGI:3779382"; tag "basic"; tag "Ensembl_canonical"; tag "GENCODE_Primary"; tag "appris_principal_1"; tag "CCDS"; ccdsid "CCDS51830.1"; havana_gene "OTTMUSG00000034537.1"; havana_transcript "OTTMUST00000095284.1";
chr6	HAVANA	UTR	85797607	85797693	0	-	.	gene_id "ENSMUSG00000079495.3"; transcript_id "ENSMUST00000174143.2"; gene_type "protein_coding"; gene_name "Nat8f6"; transcript_type "protein_coding"; transcript_name "Nat8f6-202"; exon_number 2; exon_id "ENSMUSE00001210047.2"; level 2; protein_id "ENSMUSP00000133846.2"; transcript_support_level "3"; mgi_id "MGI:3779382"; tag "basic"; tag "Ensembl_canonical"; tag "GENCODE_Primary"; tag "appris_principal_1"; tag "CCDS"; ccdsid "CCDS51830.1"; havana_gene "OTTMUSG00000034537.1"; havana_transcript "OTTMUST00000095284.1";
chr6	HAVANA	exon	85797607	85797693	0	-	.	gene_id "ENSMUSG00000079494.3"; transcript_id "ENSMUST00000032074.5"; gene_type "protein_coding"; gene_name "Nat8f5"; transcript_type "protein_coding"; transcript_name "Nat8f5-201"; exon_number 2; exon_id "ENSMUSE00001309603.2"; level 2; protein_id "ENSMUSP00000032074.4"; transcript_support_level "1"; mgi_id "MGI:1916299"; tag "basic"; tag "Ensembl_canonical"; tag "GENCODE_Primary"; tag "appris_principal_1"; tag "CCDS"; ccdsid "CCDS20300.1"; havana_gene "OTTMUSG00000034541.1"; havana_transcript "OTTMUST00000087640.1";
chr6	HAVANA	UTR	85797607	85797693	0	-	.	gene_id "ENSMUSG00000079494.3"; transcript_id "ENSMUST00000032074.5"; gene_type "protein_coding"; gene_name "Nat8f5"; transcript_type "protein_coding"; transcript_name "Nat8f5-201"; exon_number 2; exon_id "ENSMUSE00001309603.2"; level 2; protein_id "ENSMUSP00000032074.4"; transcript_support_level "1"; mgi_id "MGI:1916299"; tag "basic"; tag "Ensembl_canonical"; tag "GENCODE_Primary"; tag "appris_principal_1"; tag "CCDS"; ccdsid "CCDS20300.1"; havana_gene "OTTMUSG00000034541.1"; havana_transcript "OTTMUST00000087640.1";
chr6	ENSEMBL_gcm37	exon	85797607	85797693	111.194634942757	-	.	gene_id "ENSMUSG00000079494.3"; transcript_id "ENSMUSG00000079494.3_tx_1"; exon_id "chr6_85797607_85797693_-"; exonnum "2"; txlen "1045";
chr6	HAVANA	exon	85797889	85797936	0	-	.	gene_id "ENSMUSG00000079495.3"; transcript_id "ENSMUST00000174143.2"; gene_type "protein_coding"; gene_name "Nat8f6"; transcript_type "protein_coding"; transcript_name "Nat8f6-202"; exon_number 1; exon_id "ENSMUSE00000934014.2"; level 2; protein_id "ENSMUSP00000133846.2"; transcript_support_level "3"; mgi_id "MGI:3779382"; tag "basic"; tag "Ensembl_canonical"; tag "GENCODE_Primary"; tag "appris_principal_1"; tag "CCDS"; ccdsid "CCDS51830.1"; havana_gene "OTTMUSG00000034537.1"; havana_transcript "OTTMUST00000095284.1";
chr6	HAVANA	UTR	85797889	85797936	0	-	.	gene_id "ENSMUSG00000079495.3"; transcript_id "ENSMUST00000174143.2"; gene_type "protein_coding"; gene_name "Nat8f6"; transcript_type "protein_coding"; transcript_name "Nat8f6-202"; exon_number 1; exon_id "ENSMUSE00000934014.2"; level 2; protein_id "ENSMUSP00000133846.2"; transcript_support_level "3"; mgi_id "MGI:3779382"; tag "basic"; tag "Ensembl_canonical"; tag "GENCODE_Primary"; tag "appris_principal_1"; tag "CCDS"; ccdsid "CCDS51830.1"; havana_gene "OTTMUSG00000034537.1"; havana_transcript "OTTMUST00000095284.1";
chr6	HAVANA	exon	85797889	85797954	0	-	.	gene_id "ENSMUSG00000079494.3"; transcript_id "ENSMUST00000032074.5"; gene_type "protein_coding"; gene_name "Nat8f5"; transcript_type "protein_coding"; transcript_name "Nat8f5-201"; exon_number 1; exon_id "ENSMUSE00000194296.4"; level 2; protein_id "ENSMUSP00000032074.4"; transcript_support_level "1"; mgi_id "MGI:1916299"; tag "basic"; tag "Ensembl_canonical"; tag "GENCODE_Primary"; tag "appris_principal_1"; tag "CCDS"; ccdsid "CCDS20300.1"; havana_gene "OTTMUSG00000034541.1"; havana_transcript "OTTMUST00000087640.1";
chr6	HAVANA	UTR	85797889	85797954	0	-	.	gene_id "ENSMUSG00000079494.3"; transcript_id "ENSMUST00000032074.5"; gene_type "protein_coding"; gene_name "Nat8f5"; transcript_type "protein_coding"; transcript_name "Nat8f5-201"; exon_number 1; exon_id "ENSMUSE00000194296.4"; level 2; protein_id "ENSMUSP00000032074.4"; transcript_support_level "1"; mgi_id "MGI:1916299"; tag "basic"; tag "Ensembl_canonical"; tag "GENCODE_Primary"; tag "appris_principal_1"; tag "CCDS"; ccdsid "CCDS20300.1"; havana_gene "OTTMUSG00000034541.1"; havana_transcript "OTTMUST00000087640.1";
chr6	sragcm37_mid	exon	85797889	85798013	111.194634942757	-	.	gene_id "ENSMUSG00000079494.3"; transcript_id "ENSMUSG00000079494.3_tx_1"; exon_id "chr6_85797889_85798013_-"; exonnum "1"; txlen "1045";
chr6	HAVANA	UTR	85807370	85807450	0	-	.	gene_id "ENSMUSG00000030004.7"; transcript_id "ENSMUST00000032073.7"; gene_type "protein_coding"; gene_name "Nat8"; transcript_type "protein_coding"; transcript_name "Nat8-201"; exon_number 2; exon_id "ENSMUSE00000379244.8"; level 2; protein_id "ENSMUSP00000032073.7"; transcript_support_level "1"; mgi_id "MGI:1915646"; tag "basic"; tag "Ensembl_canonical"; tag "GENCODE_Primary"; tag "appris_principal_1"; tag "CCDS"; ccdsid "CCDS20301.1"; havana_gene "OTTMUSG00000034547.1"; havana_transcript "OTTMUST00000087648.1";
chr6	HAVANA	exon	85807370	85808202	0	-	.	gene_id "ENSMUSG00000030004.7"; transcript_id "ENSMUST00000032073.7"; gene_type "protein_coding"; gene_name "Nat8"; transcript_type "protein_coding"; transcript_name "Nat8-201"; exon_number 2; exon_id "ENSMUSE00000379244.8"; level 2; protein_id "ENSMUSP00000032073.7"; transcript_support_level "1"; mgi_id "MGI:1915646"; tag "basic"; tag "Ensembl_canonical"; tag "GENCODE_Primary"; tag "appris_principal_1"; tag "CCDS"; ccdsid "CCDS20301.1"; havana_gene "OTTMUSG00000034547.1"; havana_transcript "OTTMUST00000087648.1";
chr6	ENSEMBL_gcm37	exon	85807370	85808202	0.285101687689474	-	.	gene_id "ENSMUSG00000030004.7"; transcript_id "ENSMUSG00000030004.7_tx_1"; exon_id "chr6_85807370_85808202_-"; exonnum "3"; txlen "1207";
chr6	ENSEMBL_gcm37	exon	85807370	85808202	0.280453858038768	-	.	gene_id "ENSMUSG00000030004.7"; transcript_id "ENSMUSG00000030004.7_tx_2"; exon_id "chr6_85807370_85808202_-"; exonnum "2"; txlen "1362";
chr6	ENSEMBL_gcm37	exon	85807370	85808202	0.117335523658711	-	.	gene_id "ENSMUSG00000030004.7"; transcript_id "ENSMUSG00000030004.7_tx_3"; exon_id "chr6_85807370_85808202_-"; exonnum "3"; txlen "1210";
chr6	ENSEMBL_gcm37	exon	85807370	85808202	0.117335523658711	-	.	gene_id "ENSMUSG00000030004.7"; transcript_id "ENSMUSG00000030004.7_tx_4"; exon_id "chr6_85807370_85808202_-"; exonnum "4"; txlen "1347";
chr6	ENSEMBL_gcm37	exon	85807370	85808202	0.117113259891347	-	.	gene_id "ENSMUSG00000030004.7"; transcript_id "ENSMUSG00000030004.7_tx_5"; exon_id "chr6_85807370_85808202_-"; exonnum "4"; txlen "1344";
chr6	ENSEMBL_gcm37	exon	85807370	85808202	0.105886476139576	-	.	gene_id "ENSMUSG00000030004.7"; transcript_id "ENSMUSG00000030004.7_tx_6"; exon_id "chr6_85807370_85808202_-"; exonnum "3"; txlen "1204";
chr6	ENSEMBL_gcm37	exon	85807370	85808202	0.105676053778546	-	.	gene_id "ENSMUSG00000030004.7"; transcript_id "ENSMUSG00000030004.7_tx_7"; exon_id "chr6_85807370_85808202_-"; exonnum "4"; txlen "1341";
chr6	ENSEMBL_gcm37	exon	85807370	85808202	0.0193826097670614	-	.	gene_id "ENSMUSG00000030004.7"; transcript_id "ENSMUSG00000030004.7_tx_8"; exon_id "chr6_85807370_85808202_-"; exonnum "4"; txlen "1827";
chr6	HAVANA	gene	85807370	85809064	0	-	.	gene_id "ENSMUSG00000030004.7"; gene_type "protein_coding"; gene_name "Nat8"; level 2; mgi_id "MGI:1915646"; havana_gene "OTTMUSG00000034547.1";
chr6	HAVANA	transcript	85807370	85809064	0	-	.	gene_id "ENSMUSG00000030004.7"; transcript_id "ENSMUST00000032073.7"; gene_type "protein_coding"; gene_name "Nat8"; transcript_type "protein_coding"; transcript_name "Nat8-201"; level 2; protein_id "ENSMUSP00000032073.7"; transcript_support_level "1"; mgi_id "MGI:1915646"; tag "basic"; tag "Ensembl_canonical"; tag "GENCODE_Primary"; tag "appris_principal_1"; tag "CCDS"; ccdsid "CCDS20301.1"; havana_gene "OTTMUSG00000034547.1"; havana_transcript "OTTMUST00000087648.1";
chr6	HAVANA	stop_codon	85807448	85807450	0	-	0	gene_id "ENSMUSG00000030004.7"; transcript_id "ENSMUST00000032073.7"; gene_type "protein_coding"; gene_name "Nat8"; transcript_type "protein_coding"; transcript_name "Nat8-201"; exon_number 2; exon_id "ENSMUSE00000379244.8"; level 2; protein_id "ENSMUSP00000032073.7"; transcript_support_level "1"; mgi_id "MGI:1915646"; tag "basic"; tag "Ensembl_canonical"; tag "GENCODE_Primary"; tag "appris_principal_1"; tag "CCDS"; ccdsid "CCDS20301.1"; havana_gene "OTTMUSG00000034547.1"; havana_transcript "OTTMUST00000087648.1";
chr6	HAVANA	CDS	85807451	85808131	0	-	0	gene_id "ENSMUSG00000030004.7"; transcript_id "ENSMUST00000032073.7"; gene_type "protein_coding"; gene_name "Nat8"; transcript_type "protein_coding"; transcript_name "Nat8-201"; exon_number 2; exon_id "ENSMUSE00000379244.8"; level 2; protein_id "ENSMUSP00000032073.7"; transcript_support_level "1"; mgi_id "MGI:1915646"; tag "basic"; tag "Ensembl_canonical"; tag "GENCODE_Primary"; tag "appris_principal_1"; tag "CCDS"; ccdsid "CCDS20301.1"; havana_gene "OTTMUSG00000034547.1"; havana_transcript "OTTMUST00000087648.1";
chr6	HAVANA	start_codon	85808129	85808131	0	-	0	gene_id "ENSMUSG00000030004.7"; transcript_id "ENSMUST00000032073.7"; gene_type "protein_coding"; gene_name "Nat8"; transcript_type "protein_coding"; transcript_name "Nat8-201"; exon_number 2; exon_id "ENSMUSE00000379244.8"; level 2; protein_id "ENSMUSP00000032073.7"; transcript_support_level "1"; mgi_id "MGI:1915646"; tag "basic"; tag "Ensembl_canonical"; tag "GENCODE_Primary"; tag "appris_principal_1"; tag "CCDS"; ccdsid "CCDS20301.1"; havana_gene "OTTMUSG00000034547.1"; havana_transcript "OTTMUST00000087648.1";
chr6	HAVANA	UTR	85808132	85808202	0	-	.	gene_id "ENSMUSG00000030004.7"; transcript_id "ENSMUST00000032073.7"; gene_type "protein_coding"; gene_name "Nat8"; transcript_type "protein_coding"; transcript_name "Nat8-201"; exon_number 2; exon_id "ENSMUSE00000379244.8"; level 2; protein_id "ENSMUSP00000032073.7"; transcript_support_level "1"; mgi_id "MGI:1915646"; tag "basic"; tag "Ensembl_canonical"; tag "GENCODE_Primary"; tag "appris_principal_1"; tag "CCDS"; ccdsid "CCDS20301.1"; havana_gene "OTTMUSG00000034547.1"; havana_transcript "OTTMUST00000087648.1";
chr6	sragcm37_mid	exon	85808775	85808911	0.117335523658711	-	.	gene_id "ENSMUSG00000030004.7"; transcript_id "ENSMUSG00000030004.7_tx_4"; exon_id "chr6_85808775_85808911_-"; exonnum "3"; txlen "1347";
chr6	sragcm37_mid	exon	85808775	85808911	0.117113259891347	-	.	gene_id "ENSMUSG00000030004.7"; transcript_id "ENSMUSG00000030004.7_tx_5"; exon_id "chr6_85808775_85808911_-"; exonnum "3"; txlen "1344";
chr6	sragcm37_mid	exon	85808775	85808911	0.105676053778546	-	.	gene_id "ENSMUSG00000030004.7"; transcript_id "ENSMUSG00000030004.7_tx_7"; exon_id "chr6_85808775_85808911_-"; exonnum "3"; txlen "1341";
chr6	sragcm37_mid	exon	85808775	85808911	0.0193826097670614	-	.	gene_id "ENSMUSG00000030004.7"; transcript_id "ENSMUSG00000030004.7_tx_8"; exon_id "chr6_85808775_85808911_-"; exonnum "3"; txlen "1827";
chr6	HAVANA	exon	85808775	85809064	0	-	.	gene_id "ENSMUSG00000030004.7"; transcript_id "ENSMUST00000032073.7"; gene_type "protein_coding"; gene_name "Nat8"; transcript_type "protein_coding"; transcript_name "Nat8-201"; exon_number 1; exon_id "ENSMUSE00000327770.4"; level 2; protein_id "ENSMUSP00000032073.7"; transcript_support_level "1"; mgi_id "MGI:1915646"; tag "basic"; tag "Ensembl_canonical"; tag "GENCODE_Primary"; tag "appris_principal_1"; tag "CCDS"; ccdsid "CCDS20301.1"; havana_gene "OTTMUSG00000034547.1"; havana_transcript "OTTMUST00000087648.1";
chr6	HAVANA	UTR	85808775	85809064	0	-	.	gene_id "ENSMUSG00000030004.7"; transcript_id "ENSMUST00000032073.7"; gene_type "protein_coding"; gene_name "Nat8"; transcript_type "protein_coding"; transcript_name "Nat8-201"; exon_number 1; exon_id "ENSMUSE00000327770.4"; level 2; protein_id "ENSMUSP00000032073.7"; transcript_support_level "1"; mgi_id "MGI:1915646"; tag "basic"; tag "Ensembl_canonical"; tag "GENCODE_Primary"; tag "appris_principal_1"; tag "CCDS"; ccdsid "CCDS20301.1"; havana_gene "OTTMUSG00000034547.1"; havana_transcript "OTTMUST00000087648.1";
chr6	sragcm37_mid	exon	85809160	85809484	0.105886476139576	-	.	gene_id "ENSMUSG00000030004.7"; transcript_id "ENSMUSG00000030004.7_tx_6"; exon_id "chr6_85809160_85809484_-"; exonnum "2"; txlen "1204";
chr6	sragcm37_mid	exon	85809160	85809484	0.105676053778546	-	.	gene_id "ENSMUSG00000030004.7"; transcript_id "ENSMUSG00000030004.7_tx_7"; exon_id "chr6_85809160_85809484_-"; exonnum "2"; txlen "1341";
chr6	sragcm37_mid	exon	85809160	85809487	0.285101687689474	-	.	gene_id "ENSMUSG00000030004.7"; transcript_id "ENSMUSG00000030004.7_tx_1"; exon_id "chr6_85809160_85809487_-"; exonnum "2"; txlen "1207";
chr6	sragcm37_mid	exon	85809160	85809487	0.117335523658711	-	.	gene_id "ENSMUSG00000030004.7"; transcript_id "ENSMUSG00000030004.7_tx_3"; exon_id "chr6_85809160_85809487_-"; exonnum "2"; txlen "1210";
chr6	sragcm37_mid	exon	85809160	85809487	0.117335523658711	-	.	gene_id "ENSMUSG00000030004.7"; transcript_id "ENSMUSG00000030004.7_tx_4"; exon_id "chr6_85809160_85809487_-"; exonnum "2"; txlen "1347";
chr6	sragcm37_mid	exon	85809160	85809487	0.117113259891347	-	.	gene_id "ENSMUSG00000030004.7"; transcript_id "ENSMUSG00000030004.7_tx_5"; exon_id "chr6_85809160_85809487_-"; exonnum "2"; txlen "1344";
chr6	sragcm37_mid	exon	85809160	85809487	0.0193826097670614	-	.	gene_id "ENSMUSG00000030004.7"; transcript_id "ENSMUSG00000030004.7_tx_8"; exon_id "chr6_85809160_85809487_-"; exonnum "2"; txlen "1827";
chr6	sragcm37_ss	exon	85809596	85809641	0.285101687689474	-	.	gene_id "ENSMUSG00000030004.7"; transcript_id "ENSMUSG00000030004.7_tx_1"; exon_id "chr6_85809596_85809641_-"; exonnum "1"; txlen "1207";
chr6	sragcm37_ss	exon	85809596	85809641	0.117113259891347	-	.	gene_id "ENSMUSG00000030004.7"; transcript_id "ENSMUSG00000030004.7_tx_5"; exon_id "chr6_85809596_85809641_-"; exonnum "1"; txlen "1344";
chr6	sragcm37_ss	exon	85809596	85809641	0.105886476139576	-	.	gene_id "ENSMUSG00000030004.7"; transcript_id "ENSMUSG00000030004.7_tx_6"; exon_id "chr6_85809596_85809641_-"; exonnum "1"; txlen "1204";
chr6	sragcm37_ss	exon	85809596	85809641	0.105676053778546	-	.	gene_id "ENSMUSG00000030004.7"; transcript_id "ENSMUSG00000030004.7_tx_7"; exon_id "chr6_85809596_85809641_-"; exonnum "1"; txlen "1341";
chr6	sragcm37_ss	exon	85809691	85809739	0.117335523658711	-	.	gene_id "ENSMUSG00000030004.7"; transcript_id "ENSMUSG00000030004.7_tx_3"; exon_id "chr6_85809691_85809739_-"; exonnum "1"; txlen "1210";
chr6	sragcm37_ss	exon	85809691	85809739	0.117335523658711	-	.	gene_id "ENSMUSG00000030004.7"; transcript_id "ENSMUSG00000030004.7_tx_4"; exon_id "chr6_85809691_85809739_-"; exonnum "1"; txlen "1347";
chr6	sragcm37_ss	exon	85813539	85814067	0.280453858038768	-	.	gene_id "ENSMUSG00000030004.7"; transcript_id "ENSMUSG00000030004.7_tx_2"; exon_id "chr6_85813539_85814067_-"; exonnum "1"; txlen "1362";
chr6	sragcm37_ss	exon	85813539	85814067	0.0193826097670614	-	.	gene_id "ENSMUSG00000030004.7"; transcript_id "ENSMUSG00000030004.7_tx_8"; exon_id "chr6_85813539_85814067_-"; exonnum "1"; txlen "1827";
chr6	sragcm37_mid	exon	85822464	85823721	0.0416886515428139	-	.	gene_id "ENSMUSG00000134652.1"; transcript_id "ENSMUSG00000134652.1_tx_1"; exon_id "chr6_85822464_85823721_-"; exonnum "5"; txlen "2016";
chr6	sragcm37_mid	exon	85822464	85823721	0.0327092757606458	-	.	gene_id "ENSMUSG00000134652.1"; transcript_id "ENSMUSG00000134652.1_tx_2"; exon_id "chr6_85822464_85823721_-"; exonnum "5"; txlen "1864";
chr6	sragcm37_mid	exon	85822464	85823721	0.0277926332577871	-	.	gene_id "ENSMUSG00000134652.1"; transcript_id "ENSMUSG00000134652.1_tx_3"; exon_id "chr6_85822464_85823721_-"; exonnum "3"; txlen "1643";
chr6	sragcm37_mid	exon	85822464	85823721	0.026890737964	-	.	gene_id "ENSMUSG00000134652.1"; transcript_id "ENSMUSG00000134652.1_tx_4"; exon_id "chr6_85822464_85823721_-"; exonnum "3"; txlen "2011";
chr6	sragcm37_mid	exon	85822464	85823721	0.026890737964	-	.	gene_id "ENSMUSG00000134652.1"; transcript_id "ENSMUSG00000134652.1_tx_5"; exon_id "chr6_85822464_85823721_-"; exonnum "4"; txlen "2081";
chr6	sragcm37_mid	exon	85822464	85823721	0.018110088832898	-	.	gene_id "ENSMUSG00000134652.1"; transcript_id "ENSMUSG00000134652.1_tx_6"; exon_id "chr6_85822464_85823721_-"; exonnum "5"; txlen "2027";
chr6	sragcm37_mid	exon	85822464	85823721	0.018110088832898	-	.	gene_id "ENSMUSG00000134652.1"; transcript_id "ENSMUSG00000134652.1_tx_7"; exon_id "chr6_85822464_85823721_-"; exonnum "4"; txlen "1957";
chr6	sragcm37_mid	exon	85822464	85823721	0.00697428435446517	-	.	gene_id "ENSMUSG00000134652.1"; transcript_id "ENSMUSG00000134652.1_tx_8"; exon_id "chr6_85822464_85823721_-"; exonnum "4"; txlen "1752";
chr6	HAVANA	exon	85822869	85823721	0	-	.	gene_id "ENSMUSG00000134652.1"; transcript_id "ENSMUST00000326039.1"; gene_type "lncRNA"; gene_name "ENSMUSG00000134652"; transcript_type "lncRNA"; transcript_name "ENSMUST00000326039"; exon_number 3; exon_id "ENSMUSE00001642584.1"; level 2; tag "TAGENE";
chr6	HAVANA	exon	85822869	85823721	0	-	.	gene_id "ENSMUSG00000134652.1"; transcript_id "ENSMUST00000326038.1"; gene_type "lncRNA"; gene_name "ENSMUSG00000134652"; transcript_type "lncRNA"; transcript_name "ENSMUST00000326038"; exon_number 2; exon_id "ENSMUSE00001642584.1"; level 2; tag "basic"; tag "TAGENE";
chr6	HAVANA	transcript	85822869	85827163	0	-	.	gene_id "ENSMUSG00000134652.1"; transcript_id "ENSMUST00000326039.1"; gene_type "lncRNA"; gene_name "ENSMUSG00000134652"; transcript_type "lncRNA"; transcript_name "ENSMUST00000326039"; level 2; tag "TAGENE";
chr6	HAVANA	transcript	85822869	85827942	0	-	.	gene_id "ENSMUSG00000134652.1"; transcript_id "ENSMUST00000326038.1"; gene_type "lncRNA"; gene_name "ENSMUSG00000134652"; transcript_type "lncRNA"; transcript_name "ENSMUST00000326038"; level 2; tag "basic"; tag "TAGENE";
chr6	HAVANA	gene	85822869	85833538	0	-	.	gene_id "ENSMUSG00000134652.1"; gene_type "lncRNA"; gene_name "ENSMUSG00000134652"; level 2;
chr6	HAVANA	exon	85822893	85823721	0	-	.	gene_id "ENSMUSG00000134652.1"; transcript_id "ENSMUST00000326041.1"; gene_type "lncRNA"; gene_name "ENSMUSG00000134652"; transcript_type "lncRNA"; transcript_name "ENSMUST00000326041"; exon_number 2; exon_id "ENSMUSE00001642592.1"; level 2; tag "TAGENE";
chr6	HAVANA	transcript	85822893	85826324	0	-	.	gene_id "ENSMUSG00000134652.1"; transcript_id "ENSMUST00000326041.1"; gene_type "lncRNA"; gene_name "ENSMUSG00000134652"; transcript_type "lncRNA"; transcript_name "ENSMUST00000326041"; level 2; tag "TAGENE";
chr6	HAVANA	exon	85822894	85823721	0	-	.	gene_id "ENSMUSG00000134652.1"; transcript_id "ENSMUST00000326042.1"; gene_type "lncRNA"; gene_name "ENSMUSG00000134652"; transcript_type "lncRNA"; transcript_name "ENSMUST00000326042"; exon_number 2; exon_id "ENSMUSE00001642590.1"; level 2; tag "TAGENE";
chr6	HAVANA	exon	85822894	85823721	0	-	.	gene_id "ENSMUSG00000134652.1"; transcript_id "ENSMUST00000326040.1"; gene_type "lncRNA"; gene_name "ENSMUSG00000134652"; transcript_type "lncRNA"; transcript_name "ENSMUST00000326040"; exon_number 3; exon_id "ENSMUSE00001642590.1"; level 2; tag "TAGENE";
chr6	HAVANA	exon	85822894	85823721	0	-	.	gene_id "ENSMUSG00000134652.1"; transcript_id "ENSMUST00000326036.1"; gene_type "lncRNA"; gene_name "ENSMUSG00000134652"; transcript_type "lncRNA"; transcript_name "ENSMUST00000326036"; exon_number 4; exon_id "ENSMUSE00001642590.1"; level 2; tag "basic"; tag "TAGENE";
chr6	HAVANA	exon	85822894	85823721	0	-	.	gene_id "ENSMUSG00000134652.1"; transcript_id "ENSMUST00000326037.1"; gene_type "lncRNA"; gene_name "ENSMUSG00000134652"; transcript_type "lncRNA"; transcript_name "ENSMUST00000326037"; exon_number 4; exon_id "ENSMUSE00001642590.1"; level 2; tag "TAGENE";
chr6	HAVANA	exon	85822894	85823721	0	-	.	gene_id "ENSMUSG00000134652.1"; transcript_id "ENSMUST00000326034.1"; gene_type "lncRNA"; gene_name "ENSMUSG00000134652"; transcript_type "lncRNA"; transcript_name "ENSMUST00000326034"; exon_number 2; exon_id "ENSMUSE00001642590.1"; level 2; tag "Ensembl_canonical"; tag "GENCODE_Primary"; tag "TAGENE";
chr6	HAVANA	transcript	85822894	85826031	0	-	.	gene_id "ENSMUSG00000134652.1"; transcript_id "ENSMUST00000326042.1"; gene_type "lncRNA"; gene_name "ENSMUSG00000134652"; transcript_type "lncRNA"; transcript_name "ENSMUST00000326042"; level 2; tag "TAGENE";
chr6	HAVANA	transcript	85822894	85826581	0	-	.	gene_id "ENSMUSG00000134652.1"; transcript_id "ENSMUST00000326040.1"; gene_type "lncRNA"; gene_name "ENSMUSG00000134652"; transcript_type "lncRNA"; transcript_name "ENSMUST00000326040"; level 2; tag "TAGENE";
chr6	HAVANA	transcript	85822894	85828104	0	-	.	gene_id "ENSMUSG00000134652.1"; transcript_id "ENSMUST00000326036.1"; gene_type "lncRNA"; gene_name "ENSMUSG00000134652"; transcript_type "lncRNA"; transcript_name "ENSMUST00000326036"; level 2; tag "basic"; tag "TAGENE";
chr6	HAVANA	transcript	85822894	85828104	0	-	.	gene_id "ENSMUSG00000134652.1"; transcript_id "ENSMUST00000326037.1"; gene_type "lncRNA"; gene_name "ENSMUSG00000134652"; transcript_type "lncRNA"; transcript_name "ENSMUST00000326037"; level 2; tag "TAGENE";
chr6	HAVANA	transcript	85822894	85833538	0	-	.	gene_id "ENSMUSG00000134652.1"; transcript_id "ENSMUST00000326034.1"; gene_type "lncRNA"; gene_name "ENSMUSG00000134652"; transcript_type "lncRNA"; transcript_name "ENSMUST00000326034"; level 2; tag "Ensembl_canonical"; tag "GENCODE_Primary"; tag "TAGENE";
chr6	HAVANA	exon	85822897	85823721	0	-	.	gene_id "ENSMUSG00000134652.1"; transcript_id "ENSMUST00000326035.1"; gene_type "lncRNA"; gene_name "ENSMUSG00000134652"; transcript_type "lncRNA"; transcript_name "ENSMUST00000326035"; exon_number 5; exon_id "ENSMUSE00001642588.1"; level 2; tag "basic"; tag "TAGENE";
chr6	HAVANA	transcript	85822897	85828152	0	-	.	gene_id "ENSMUSG00000134652.1"; transcript_id "ENSMUST00000326035.1"; gene_type "lncRNA"; gene_name "ENSMUSG00000134652"; transcript_type "lncRNA"; transcript_name "ENSMUST00000326035"; level 2; tag "basic"; tag "TAGENE";
chr6	HAVANA	exon	85825576	85826031	0	-	.	gene_id "ENSMUSG00000134652.1"; transcript_id "ENSMUST00000326042.1"; gene_type "lncRNA"; gene_name "ENSMUSG00000134652"; transcript_type "lncRNA"; transcript_name "ENSMUST00000326042"; exon_number 1; exon_id "ENSMUSE00001642585.1"; level 2; tag "TAGENE";
chr6	HAVANA	exon	85825927	85825996	0	-	.	gene_id "ENSMUSG00000134652.1"; transcript_id "ENSMUST00000326039.1"; gene_type "lncRNA"; gene_name "ENSMUSG00000134652"; transcript_type "lncRNA"; transcript_name "ENSMUST00000326039"; exon_number 2; exon_id "ENSMUSE00001642587.1"; level 2; tag "TAGENE";
chr6	HAVANA	exon	85825927	85825996	0	-	.	gene_id "ENSMUSG00000134652.1"; transcript_id "ENSMUST00000326040.1"; gene_type "lncRNA"; gene_name "ENSMUSG00000134652"; transcript_type "lncRNA"; transcript_name "ENSMUST00000326040"; exon_number 2; exon_id "ENSMUSE00001642587.1"; level 2; tag "TAGENE";
chr6	HAVANA	exon	85825927	85825996	0	-	.	gene_id "ENSMUSG00000134652.1"; transcript_id "ENSMUST00000326036.1"; gene_type "lncRNA"; gene_name "ENSMUSG00000134652"; transcript_type "lncRNA"; transcript_name "ENSMUST00000326036"; exon_number 3; exon_id "ENSMUSE00001642587.1"; level 2; tag "basic"; tag "TAGENE";
chr6	HAVANA	exon	85825927	85825996	0	-	.	gene_id "ENSMUSG00000134652.1"; transcript_id "ENSMUST00000326037.1"; gene_type "lncRNA"; gene_name "ENSMUSG00000134652"; transcript_type "lncRNA"; transcript_name "ENSMUST00000326037"; exon_number 3; exon_id "ENSMUSE00001642587.1"; level 2; tag "TAGENE";
chr6	HAVANA	exon	85825927	85825996	0	-	.	gene_id "ENSMUSG00000134652.1"; transcript_id "ENSMUST00000326035.1"; gene_type "lncRNA"; gene_name "ENSMUSG00000134652"; transcript_type "lncRNA"; transcript_name "ENSMUST00000326035"; exon_number 4; exon_id "ENSMUSE00001642587.1"; level 2; tag "basic"; tag "TAGENE";
chr6	ENSEMBL_gcm37	exon	85825927	85825996	0.0416886515428139	-	.	gene_id "ENSMUSG00000134652.1"; transcript_id "ENSMUSG00000134652.1_tx_1"; exon_id "chr6_85825927_85825996_-"; exonnum "4"; txlen "2016";
chr6	ENSEMBL_gcm37	exon	85825927	85825996	0.0327092757606458	-	.	gene_id "ENSMUSG00000134652.1"; transcript_id "ENSMUSG00000134652.1_tx_2"; exon_id "chr6_85825927_85825996_-"; exonnum "4"; txlen "1864";
chr6	ENSEMBL_gcm37	exon	85825927	85825996	0.026890737964	-	.	gene_id "ENSMUSG00000134652.1"; transcript_id "ENSMUSG00000134652.1_tx_5"; exon_id "chr6_85825927_85825996_-"; exonnum "3"; txlen "2081";
chr6	ENSEMBL_gcm37	exon	85825927	85825996	0.018110088832898	-	.	gene_id "ENSMUSG00000134652.1"; transcript_id "ENSMUSG00000134652.1_tx_6"; exon_id "chr6_85825927_85825996_-"; exonnum "4"; txlen "2027";
chr6	ENSEMBL_gcm37	exon	85825927	85825996	0.00697428435446517	-	.	gene_id "ENSMUSG00000134652.1"; transcript_id "ENSMUSG00000134652.1_tx_8"; exon_id "chr6_85825927_85825996_-"; exonnum "3"; txlen "1752";
chr6	HAVANA	exon	85825927	85826324	0	-	.	gene_id "ENSMUSG00000134652.1"; transcript_id "ENSMUST00000326041.1"; gene_type "lncRNA"; gene_name "ENSMUSG00000134652"; transcript_type "lncRNA"; transcript_name "ENSMUST00000326041"; exon_number 1; exon_id "ENSMUSE00001642589.1"; level 2; tag "TAGENE";
chr6	sragcm37_mid	exon	85826354	85826780	0.026890737964	-	.	gene_id "ENSMUSG00000134652.1"; transcript_id "ENSMUSG00000134652.1_tx_4"; exon_id "chr6_85826354_85826780_-"; exonnum "2"; txlen "2011";
chr6	sragcm37_mid	exon	85826354	85826780	0.026890737964	-	.	gene_id "ENSMUSG00000134652.1"; transcript_id "ENSMUSG00000134652.1_tx_5"; exon_id "chr6_85826354_85826780_-"; exonnum "2"; txlen "2081";
chr6	sragcm37_mid	exon	85826354	85826780	0.018110088832898	-	.	gene_id "ENSMUSG00000134652.1"; transcript_id "ENSMUSG00000134652.1_tx_6"; exon_id "chr6_85826354_85826780_-"; exonnum "3"; txlen "2027";
chr6	sragcm37_mid	exon	85826354	85826780	0.018110088832898	-	.	gene_id "ENSMUSG00000134652.1"; transcript_id "ENSMUSG00000134652.1_tx_7"; exon_id "chr6_85826354_85826780_-"; exonnum "3"; txlen "1957";
chr6	HAVANA	exon	85826354	85827163	0	-	.	gene_id "ENSMUSG00000134652.1"; transcript_id "ENSMUST00000326039.1"; gene_type "lncRNA"; gene_name "ENSMUSG00000134652"; transcript_type "lncRNA"; transcript_name "ENSMUST00000326039"; exon_number 1; exon_id "ENSMUSE00001642586.1"; level 2; tag "TAGENE";
chr6	HAVANA	exon	85826354	85827942	0	-	.	gene_id "ENSMUSG00000134652.1"; transcript_id "ENSMUST00000326038.1"; gene_type "lncRNA"; gene_name "ENSMUSG00000134652"; transcript_type "lncRNA"; transcript_name "ENSMUST00000326038"; exon_number 1; exon_id "ENSMUSE00001642598.1"; level 2; tag "basic"; tag "TAGENE";
chr6	HAVANA	exon	85826517	85826581	0	-	.	gene_id "ENSMUSG00000134652.1"; transcript_id "ENSMUST00000326040.1"; gene_type "lncRNA"; gene_name "ENSMUSG00000134652"; transcript_type "lncRNA"; transcript_name "ENSMUST00000326040"; exon_number 1; exon_id "ENSMUSE00001642600.1"; level 2; tag "TAGENE";
chr6	HAVANA	exon	85826517	85826780	0	-	.	gene_id "ENSMUSG00000134652.1"; transcript_id "ENSMUST00000326035.1"; gene_type "lncRNA"; gene_name "ENSMUSG00000134652"; transcript_type "lncRNA"; transcript_name "ENSMUST00000326035"; exon_number 3; exon_id "ENSMUSE00001642595.1"; level 2; tag "basic"; tag "TAGENE";
chr6	ENSEMBL_gcm37	exon	85826517	85826780	0.0416886515428139	-	.	gene_id "ENSMUSG00000134652.1"; transcript_id "ENSMUSG00000134652.1_tx_1"; exon_id "chr6_85826517_85826780_-"; exonnum "3"; txlen "2016";
chr6	ENSEMBL_gcm37	exon	85826517	85826780	0.0327092757606458	-	.	gene_id "ENSMUSG00000134652.1"; transcript_id "ENSMUSG00000134652.1_tx_2"; exon_id "chr6_85826517_85826780_-"; exonnum "3"; txlen "1864";
chr6	HAVANA	exon	85827178	85827760	0	-	.	gene_id "ENSMUSG00000134652.1"; transcript_id "ENSMUST00000326043.1"; gene_type "lncRNA"; gene_name "ENSMUSG00000134652"; transcript_type "lncRNA"; transcript_name "ENSMUST00000326043"; exon_number 2; exon_id "ENSMUSE00001642596.1"; level 2; tag "TAGENE";
chr6	HAVANA	transcript	85827178	85828076	0	-	.	gene_id "ENSMUSG00000134652.1"; transcript_id "ENSMUST00000326043.1"; gene_type "lncRNA"; gene_name "ENSMUSG00000134652"; transcript_type "lncRNA"; transcript_name "ENSMUST00000326043"; level 2; tag "TAGENE";
chr6	HAVANA	exon	85827435	85827760	0	-	.	gene_id "ENSMUSG00000134652.1"; transcript_id "ENSMUST00000326037.1"; gene_type "lncRNA"; gene_name "ENSMUSG00000134652"; transcript_type "lncRNA"; transcript_name "ENSMUST00000326037"; exon_number 2; exon_id "ENSMUSE00001642601.1"; level 2; tag "TAGENE";
chr6	HAVANA	exon	85827435	85827760	0	-	.	gene_id "ENSMUSG00000134652.1"; transcript_id "ENSMUST00000326035.1"; gene_type "lncRNA"; gene_name "ENSMUSG00000134652"; transcript_type "lncRNA"; transcript_name "ENSMUST00000326035"; exon_number 2; exon_id "ENSMUSE00001642601.1"; level 2; tag "basic"; tag "TAGENE";
chr6	ENSEMBL_gcm37	exon	85827435	85827760	0.0416886515428139	-	.	gene_id "ENSMUSG00000134652.1"; transcript_id "ENSMUSG00000134652.1_tx_1"; exon_id "chr6_85827435_85827760_-"; exonnum "2"; txlen "2016";
chr6	ENSEMBL_gcm37	exon	85827435	85827760	0.026890737964	-	.	gene_id "ENSMUSG00000134652.1"; transcript_id "ENSMUSG00000134652.1_tx_4"; exon_id "chr6_85827435_85827760_-"; exonnum "1"; txlen "2011";
chr6	ENSEMBL_gcm37	exon	85827435	85827760	0.026890737964	-	.	gene_id "ENSMUSG00000134652.1"; transcript_id "ENSMUSG00000134652.1_tx_5"; exon_id "chr6_85827435_85827760_-"; exonnum "1"; txlen "2081";
chr6	ENSEMBL_gcm37	exon	85827435	85827760	0.00697428435446517	-	.	gene_id "ENSMUSG00000134652.1"; transcript_id "ENSMUSG00000134652.1_tx_8"; exon_id "chr6_85827435_85827760_-"; exonnum "2"; txlen "1752";
chr6	HAVANA	exon	85827587	85827760	0	-	.	gene_id "ENSMUSG00000134652.1"; transcript_id "ENSMUST00000326036.1"; gene_type "lncRNA"; gene_name "ENSMUSG00000134652"; transcript_type "lncRNA"; transcript_name "ENSMUST00000326036"; exon_number 2; exon_id "ENSMUSE00001642594.1"; level 2; tag "basic"; tag "TAGENE";
chr6	ENSEMBL_gcm37	exon	85827587	85827760	0.0327092757606458	-	.	gene_id "ENSMUSG00000134652.1"; transcript_id "ENSMUSG00000134652.1_tx_2"; exon_id "chr6_85827587_85827760_-"; exonnum "2"; txlen "1864";
chr6	ENSEMBL_gcm37	exon	85827587	85827760	0.018110088832898	-	.	gene_id "ENSMUSG00000134652.1"; transcript_id "ENSMUSG00000134652.1_tx_6"; exon_id "chr6_85827587_85827760_-"; exonnum "2"; txlen "2027";
chr6	ENSEMBL_gcm37	exon	85827587	85827760	0.018110088832898	-	.	gene_id "ENSMUSG00000134652.1"; transcript_id "ENSMUSG00000134652.1_tx_7"; exon_id "chr6_85827587_85827760_-"; exonnum "2"; txlen "1957";
chr6	HAVANA	exon	85828007	85828076	0	-	.	gene_id "ENSMUSG00000134652.1"; transcript_id "ENSMUST00000326043.1"; gene_type "lncRNA"; gene_name "ENSMUSG00000134652"; transcript_type "lncRNA"; transcript_name "ENSMUST00000326043"; exon_number 1; exon_id "ENSMUSE00001642591.1"; level 2; tag "TAGENE";
chr6	HAVANA	exon	85828007	85828104	0	-	.	gene_id "ENSMUSG00000134652.1"; transcript_id "ENSMUST00000326036.1"; gene_type "lncRNA"; gene_name "ENSMUSG00000134652"; transcript_type "lncRNA"; transcript_name "ENSMUST00000326036"; exon_number 1; exon_id "ENSMUSE00001642593.1"; level 2; tag "basic"; tag "TAGENE";
chr6	HAVANA	exon	85828007	85828104	0	-	.	gene_id "ENSMUSG00000134652.1"; transcript_id "ENSMUST00000326037.1"; gene_type "lncRNA"; gene_name "ENSMUSG00000134652"; transcript_type "lncRNA"; transcript_name "ENSMUST00000326037"; exon_number 1; exon_id "ENSMUSE00001642593.1"; level 2; tag "TAGENE";
chr6	ENSEMBL_gcm37	exon	85828007	85828104	0.0416886515428139	-	.	gene_id "ENSMUSG00000134652.1"; transcript_id "ENSMUSG00000134652.1_tx_1"; exon_id "chr6_85828007_85828104_-"; exonnum "1"; txlen "2016";
chr6	ENSEMBL_gcm37	exon	85828007	85828104	0.0327092757606458	-	.	gene_id "ENSMUSG00000134652.1"; transcript_id "ENSMUSG00000134652.1_tx_2"; exon_id "chr6_85828007_85828104_-"; exonnum "1"; txlen "1864";
chr6	ENSEMBL_gcm37	exon	85828007	85828104	0.018110088832898	-	.	gene_id "ENSMUSG00000134652.1"; transcript_id "ENSMUSG00000134652.1_tx_6"; exon_id "chr6_85828007_85828104_-"; exonnum "1"; txlen "2027";
chr6	ENSEMBL_gcm37	exon	85828007	85828104	0.018110088832898	-	.	gene_id "ENSMUSG00000134652.1"; transcript_id "ENSMUSG00000134652.1_tx_7"; exon_id "chr6_85828007_85828104_-"; exonnum "1"; txlen "1957";
chr6	ENSEMBL_gcm37	exon	85828007	85828104	0.00697428435446517	-	.	gene_id "ENSMUSG00000134652.1"; transcript_id "ENSMUSG00000134652.1_tx_8"; exon_id "chr6_85828007_85828104_-"; exonnum "1"; txlen "1752";
chr6	HAVANA	exon	85828007	85828152	0	-	.	gene_id "ENSMUSG00000134652.1"; transcript_id "ENSMUST00000326035.1"; gene_type "lncRNA"; gene_name "ENSMUSG00000134652"; transcript_type "lncRNA"; transcript_name "ENSMUST00000326035"; exon_number 1; exon_id "ENSMUSE00001642597.1"; level 2; tag "basic"; tag "TAGENE";
chr6	sragcm37_mid	exon	85833365	85833471	0.0277926332577871	-	.	gene_id "ENSMUSG00000134652.1"; transcript_id "ENSMUSG00000134652.1_tx_3"; exon_id "chr6_85833365_85833471_-"; exonnum "2"; txlen "1643";
chr6	HAVANA	exon	85833365	85833538	0	-	.	gene_id "ENSMUSG00000134652.1"; transcript_id "ENSMUST00000326034.1"; gene_type "lncRNA"; gene_name "ENSMUSG00000134652"; transcript_type "lncRNA"; transcript_name "ENSMUST00000326034"; exon_number 1; exon_id "ENSMUSE00001642599.1"; level 2; tag "Ensembl_canonical"; tag "GENCODE_Primary"; tag "TAGENE";
chr6	sragcm37_mid	exon	85838471	85838748	0.0277926332577871	-	.	gene_id "ENSMUSG00000134652.1"; transcript_id "ENSMUSG00000134652.1_tx_3"; exon_id "chr6_85838471_85838748_-"; exonnum "1"; txlen "1643";
chr6	HAVANA	UTR	85842404	85844646	0	-	.	gene_id "ENSMUSG00000033634.8"; transcript_id "ENSMUST00000045008.8"; gene_type "protein_coding"; gene_name "Nat8f2"; transcript_type "protein_coding"; transcript_name "Nat8f2-201"; exon_number 3; exon_id "ENSMUSE00000364126.9"; level 2; protein_id "ENSMUSP00000044587.8"; transcript_support_level "1"; mgi_id "MGI:2136446"; tag "basic"; tag "Ensembl_canonical"; tag "GENCODE_Primary"; tag "appris_principal_1"; tag "CCDS"; ccdsid "CCDS20302.1"; havana_gene "OTTMUSG00000034540.1"; havana_transcript "OTTMUST00000087639.1";
chr6	HAVANA	exon	85842404	85845434	0	-	.	gene_id "ENSMUSG00000033634.8"; transcript_id "ENSMUST00000045008.8"; gene_type "protein_coding"; gene_name "Nat8f2"; transcript_type "protein_coding"; transcript_name "Nat8f2-201"; exon_number 3; exon_id "ENSMUSE00000364126.9"; level 2; protein_id "ENSMUSP00000044587.8"; transcript_support_level "1"; mgi_id "MGI:2136446"; tag "basic"; tag "Ensembl_canonical"; tag "GENCODE_Primary"; tag "appris_principal_1"; tag "CCDS"; ccdsid "CCDS20302.1"; havana_gene "OTTMUSG00000034540.1"; havana_transcript "OTTMUST00000087639.1";
chr6	ENSEMBL_gcm37	exon	85842404	85845434	6.13313046951108	-	.	gene_id "ENSMUSG00000033634.8"; transcript_id "ENSMUSG00000033634.8_tx_1"; exon_id "chr6_85842404_85845434_-"; exonnum "5"; txlen "3655";
chr6	ENSEMBL_gcm37	exon	85842404	85845434	0.12142846019151	-	.	gene_id "ENSMUSG00000033634.8"; transcript_id "ENSMUSG00000033634.8_tx_10"; exon_id "chr6_85842404_85845434_-"; exonnum "7"; txlen "3911";
chr6	ENSEMBL_gcm37	exon	85842404	85845434	0.12142846019151	-	.	gene_id "ENSMUSG00000033634.8"; transcript_id "ENSMUSG00000033634.8_tx_11"; exon_id "chr6_85842404_85845434_-"; exonnum "6"; txlen "3683";
chr6	ENSEMBL_gcm37	exon	85842404	85845434	0.12132843186882	-	.	gene_id "ENSMUSG00000033634.8"; transcript_id "ENSMUSG00000033634.8_tx_12"; exon_id "chr6_85842404_85845434_-"; exonnum "6"; txlen "3946";
chr6	ENSEMBL_gcm37	exon	85842404	85845434	0.109831980992149	-	.	gene_id "ENSMUSG00000033634.8"; transcript_id "ENSMUSG00000033634.8_tx_13"; exon_id "chr6_85842404_85845434_-"; exonnum "4"; txlen "3418";
chr6	ENSEMBL_gcm37	exon	85842404	85845434	0.0935272042383323	-	.	gene_id "ENSMUSG00000033634.8"; transcript_id "ENSMUSG00000033634.8_tx_14"; exon_id "chr6_85842404_85845434_-"; exonnum "6"; txlen "4053";
chr6	ENSEMBL_gcm37	exon	85842404	85845434	0.0817023054682919	-	.	gene_id "ENSMUSG00000033634.8"; transcript_id "ENSMUSG00000033634.8_tx_15"; exon_id "chr6_85842404_85845434_-"; exonnum "5"; txlen "3586";
chr6	ENSEMBL_gcm37	exon	85842404	85845434	3.85565991302447	-	.	gene_id "ENSMUSG00000033634.8"; transcript_id "ENSMUSG00000033634.8_tx_2"; exon_id "chr6_85842404_85845434_-"; exonnum "4"; txlen "3534";
chr6	ENSEMBL_gcm37	exon	85842404	85845434	3.68874631779983	-	.	gene_id "ENSMUSG00000033634.8"; transcript_id "ENSMUSG00000033634.8_tx_3"; exon_id "chr6_85842404_85845434_-"; exonnum "3"; txlen "3386";
chr6	ENSEMBL_gcm37	exon	85842404	85845434	3.25083814969689	-	.	gene_id "ENSMUSG00000033634.8"; transcript_id "ENSMUSG00000033634.8_tx_4"; exon_id "chr6_85842404_85845434_-"; exonnum "5"; txlen "3762";
chr6	ENSEMBL_gcm37	exon	85842404	85845434	1.71095853700427	-	.	gene_id "ENSMUSG00000033634.8"; transcript_id "ENSMUSG00000033634.8_tx_5"; exon_id "chr6_85842404_85845434_-"; exonnum "4"; txlen "3507";
chr6	ENSEMBL_gcm37	exon	85842404	85845434	0.22315211960888	-	.	gene_id "ENSMUSG00000033634.8"; transcript_id "ENSMUSG00000033634.8_tx_6"; exon_id "chr6_85842404_85845434_-"; exonnum "4"; txlen "3677";
chr6	ENSEMBL_gcm37	exon	85842404	85845434	0.191757710213586	-	.	gene_id "ENSMUSG00000033634.8"; transcript_id "ENSMUSG00000033634.8_tx_7"; exon_id "chr6_85842404_85845434_-"; exonnum "4"; txlen "3499";
chr6	ENSEMBL_gcm37	exon	85842404	85845434	0.133689938326434	-	.	gene_id "ENSMUSG00000033634.8"; transcript_id "ENSMUSG00000033634.8_tx_8"; exon_id "chr6_85842404_85845434_-"; exonnum "5"; txlen "3798";
chr6	ENSEMBL_gcm37	exon	85842404	85845434	0.12142846019151	-	.	gene_id "ENSMUSG00000033634.8"; transcript_id "ENSMUSG00000033634.8_tx_9"; exon_id "chr6_85842404_85845434_-"; exonnum "7"; txlen "3804";
chr6	HAVANA	gene	85842404	85846140	0	-	.	gene_id "ENSMUSG00000033634.8"; gene_type "protein_coding"; gene_name "Nat8f2"; level 2; mgi_id "MGI:2136446"; havana_gene "OTTMUSG00000034540.1";
chr6	HAVANA	transcript	85842404	85846140	0	-	.	gene_id "ENSMUSG00000033634.8"; transcript_id "ENSMUST00000045008.8"; gene_type "protein_coding"; gene_name "Nat8f2"; transcript_type "protein_coding"; transcript_name "Nat8f2-201"; level 2; protein_id "ENSMUSP00000044587.8"; transcript_support_level "1"; mgi_id "MGI:2136446"; tag "basic"; tag "Ensembl_canonical"; tag "GENCODE_Primary"; tag "appris_principal_1"; tag "CCDS"; ccdsid "CCDS20302.1"; havana_gene "OTTMUSG00000034540.1"; havana_transcript "OTTMUST00000087639.1";
chr6	HAVANA	stop_codon	85844644	85844646	0	-	0	gene_id "ENSMUSG00000033634.8"; transcript_id "ENSMUST00000045008.8"; gene_type "protein_coding"; gene_name "Nat8f2"; transcript_type "protein_coding"; transcript_name "Nat8f2-201"; exon_number 3; exon_id "ENSMUSE00000364126.9"; level 2; protein_id "ENSMUSP00000044587.8"; transcript_support_level "1"; mgi_id "MGI:2136446"; tag "basic"; tag "Ensembl_canonical"; tag "GENCODE_Primary"; tag "appris_principal_1"; tag "CCDS"; ccdsid "CCDS20302.1"; havana_gene "OTTMUSG00000034540.1"; havana_transcript "OTTMUST00000087639.1";
chr6	HAVANA	CDS	85844647	85845360	0	-	0	gene_id "ENSMUSG00000033634.8"; transcript_id "ENSMUST00000045008.8"; gene_type "protein_coding"; gene_name "Nat8f2"; transcript_type "protein_coding"; transcript_name "Nat8f2-201"; exon_number 3; exon_id "ENSMUSE00000364126.9"; level 2; protein_id "ENSMUSP00000044587.8"; transcript_support_level "1"; mgi_id "MGI:2136446"; tag "basic"; tag "Ensembl_canonical"; tag "GENCODE_Primary"; tag "appris_principal_1"; tag "CCDS"; ccdsid "CCDS20302.1"; havana_gene "OTTMUSG00000034540.1"; havana_transcript "OTTMUST00000087639.1";
chr6	HAVANA	start_codon	85845358	85845360	0	-	0	gene_id "ENSMUSG00000033634.8"; transcript_id "ENSMUST00000045008.8"; gene_type "protein_coding"; gene_name "Nat8f2"; transcript_type "protein_coding"; transcript_name "Nat8f2-201"; exon_number 3; exon_id "ENSMUSE00000364126.9"; level 2; protein_id "ENSMUSP00000044587.8"; transcript_support_level "1"; mgi_id "MGI:2136446"; tag "basic"; tag "Ensembl_canonical"; tag "GENCODE_Primary"; tag "appris_principal_1"; tag "CCDS"; ccdsid "CCDS20302.1"; havana_gene "OTTMUSG00000034540.1"; havana_transcript "OTTMUST00000087639.1";
chr6	HAVANA	UTR	85845361	85845434	0	-	.	gene_id "ENSMUSG00000033634.8"; transcript_id "ENSMUST00000045008.8"; gene_type "protein_coding"; gene_name "Nat8f2"; transcript_type "protein_coding"; transcript_name "Nat8f2-201"; exon_number 3; exon_id "ENSMUSE00000364126.9"; level 2; protein_id "ENSMUSP00000044587.8"; transcript_support_level "1"; mgi_id "MGI:2136446"; tag "basic"; tag "Ensembl_canonical"; tag "GENCODE_Primary"; tag "appris_principal_1"; tag "CCDS"; ccdsid "CCDS20302.1"; havana_gene "OTTMUSG00000034540.1"; havana_transcript "OTTMUST00000087639.1";
chr6	HAVANA	exon	85845761	85845905	0	-	.	gene_id "ENSMUSG00000033634.8"; transcript_id "ENSMUST00000045008.8"; gene_type "protein_coding"; gene_name "Nat8f2"; transcript_type "protein_coding"; transcript_name "Nat8f2-201"; exon_number 2; exon_id "ENSMUSE00000327700.4"; level 2; protein_id "ENSMUSP00000044587.8"; transcript_support_level "1"; mgi_id "MGI:2136446"; tag "basic"; tag "Ensembl_canonical"; tag "GENCODE_Primary"; tag "appris_principal_1"; tag "CCDS"; ccdsid "CCDS20302.1"; havana_gene "OTTMUSG00000034540.1"; havana_transcript "OTTMUST00000087639.1";
chr6	HAVANA	UTR	85845761	85845905	0	-	.	gene_id "ENSMUSG00000033634.8"; transcript_id "ENSMUST00000045008.8"; gene_type "protein_coding"; gene_name "Nat8f2"; transcript_type "protein_coding"; transcript_name "Nat8f2-201"; exon_number 2; exon_id "ENSMUSE00000327700.4"; level 2; protein_id "ENSMUSP00000044587.8"; transcript_support_level "1"; mgi_id "MGI:2136446"; tag "basic"; tag "Ensembl_canonical"; tag "GENCODE_Primary"; tag "appris_principal_1"; tag "CCDS"; ccdsid "CCDS20302.1"; havana_gene "OTTMUSG00000034540.1"; havana_transcript "OTTMUST00000087639.1";
chr6	ENSEMBL_gcm37	exon	85845761	85845905	6.13313046951108	-	.	gene_id "ENSMUSG00000033634.8"; transcript_id "ENSMUSG00000033634.8_tx_1"; exon_id "chr6_85845761_85845905_-"; exonnum "4"; txlen "3655";
chr6	ENSEMBL_gcm37	exon	85845761	85845905	0.12142846019151	-	.	gene_id "ENSMUSG00000033634.8"; transcript_id "ENSMUSG00000033634.8_tx_10"; exon_id "chr6_85845761_85845905_-"; exonnum "6"; txlen "3911";
chr6	ENSEMBL_gcm37	exon	85845761	85845905	0.12142846019151	-	.	gene_id "ENSMUSG00000033634.8"; transcript_id "ENSMUSG00000033634.8_tx_11"; exon_id "chr6_85845761_85845905_-"; exonnum "5"; txlen "3683";
chr6	ENSEMBL_gcm37	exon	85845761	85845905	0.12132843186882	-	.	gene_id "ENSMUSG00000033634.8"; transcript_id "ENSMUSG00000033634.8_tx_12"; exon_id "chr6_85845761_85845905_-"; exonnum "5"; txlen "3946";
chr6	ENSEMBL_gcm37	exon	85845761	85845905	0.109831980992149	-	.	gene_id "ENSMUSG00000033634.8"; transcript_id "ENSMUSG00000033634.8_tx_13"; exon_id "chr6_85845761_85845905_-"; exonnum "3"; txlen "3418";
chr6	ENSEMBL_gcm37	exon	85845761	85845905	0.0935272042383323	-	.	gene_id "ENSMUSG00000033634.8"; transcript_id "ENSMUSG00000033634.8_tx_14"; exon_id "chr6_85845761_85845905_-"; exonnum "5"; txlen "4053";
chr6	ENSEMBL_gcm37	exon	85845761	85845905	0.0817023054682919	-	.	gene_id "ENSMUSG00000033634.8"; transcript_id "ENSMUSG00000033634.8_tx_15"; exon_id "chr6_85845761_85845905_-"; exonnum "4"; txlen "3586";
chr6	ENSEMBL_gcm37	exon	85845761	85845905	3.85565991302447	-	.	gene_id "ENSMUSG00000033634.8"; transcript_id "ENSMUSG00000033634.8_tx_2"; exon_id "chr6_85845761_85845905_-"; exonnum "3"; txlen "3534";
chr6	ENSEMBL_gcm37	exon	85845761	85845905	3.68874631779983	-	.	gene_id "ENSMUSG00000033634.8"; transcript_id "ENSMUSG00000033634.8_tx_3"; exon_id "chr6_85845761_85845905_-"; exonnum "2"; txlen "3386";
chr6	ENSEMBL_gcm37	exon	85845761	85845905	3.25083814969689	-	.	gene_id "ENSMUSG00000033634.8"; transcript_id "ENSMUSG00000033634.8_tx_4"; exon_id "chr6_85845761_85845905_-"; exonnum "4"; txlen "3762";
chr6	ENSEMBL_gcm37	exon	85845761	85845905	1.71095853700427	-	.	gene_id "ENSMUSG00000033634.8"; transcript_id "ENSMUSG00000033634.8_tx_5"; exon_id "chr6_85845761_85845905_-"; exonnum "3"; txlen "3507";
chr6	ENSEMBL_gcm37	exon	85845761	85845905	0.22315211960888	-	.	gene_id "ENSMUSG00000033634.8"; transcript_id "ENSMUSG00000033634.8_tx_6"; exon_id "chr6_85845761_85845905_-"; exonnum "3"; txlen "3677";
chr6	ENSEMBL_gcm37	exon	85845761	85845905	0.191757710213586	-	.	gene_id "ENSMUSG00000033634.8"; transcript_id "ENSMUSG00000033634.8_tx_7"; exon_id "chr6_85845761_85845905_-"; exonnum "3"; txlen "3499";
chr6	ENSEMBL_gcm37	exon	85845761	85845905	0.133689938326434	-	.	gene_id "ENSMUSG00000033634.8"; transcript_id "ENSMUSG00000033634.8_tx_8"; exon_id "chr6_85845761_85845905_-"; exonnum "4"; txlen "3798";
chr6	ENSEMBL_gcm37	exon	85845761	85845905	0.12142846019151	-	.	gene_id "ENSMUSG00000033634.8"; transcript_id "ENSMUSG00000033634.8_tx_9"; exon_id "chr6_85845761_85845905_-"; exonnum "6"; txlen "3804";
chr6	sragcm37_mid	exon	85846016	85846136	6.13313046951108	-	.	gene_id "ENSMUSG00000033634.8"; transcript_id "ENSMUSG00000033634.8_tx_1"; exon_id "chr6_85846016_85846136_-"; exonnum "3"; txlen "3655";
chr6	sragcm37_mid	exon	85846016	85846136	0.12132843186882	-	.	gene_id "ENSMUSG00000033634.8"; transcript_id "ENSMUSG00000033634.8_tx_12"; exon_id "chr6_85846016_85846136_-"; exonnum "4"; txlen "3946";
chr6	sragcm37_mid	exon	85846016	85846136	0.109831980992149	-	.	gene_id "ENSMUSG00000033634.8"; transcript_id "ENSMUSG00000033634.8_tx_13"; exon_id "chr6_85846016_85846136_-"; exonnum "2"; txlen "3418";
chr6	sragcm37_mid	exon	85846016	85846136	1.71095853700427	-	.	gene_id "ENSMUSG00000033634.8"; transcript_id "ENSMUSG00000033634.8_tx_5"; exon_id "chr6_85846016_85846136_-"; exonnum "2"; txlen "3507";
chr6	sragcm37_mid	exon	85846016	85846136	0.133689938326434	-	.	gene_id "ENSMUSG00000033634.8"; transcript_id "ENSMUSG00000033634.8_tx_8"; exon_id "chr6_85846016_85846136_-"; exonnum "3"; txlen "3798";
chr6	sragcm37_mid	exon	85846016	85846136	0.12142846019151	-	.	gene_id "ENSMUSG00000033634.8"; transcript_id "ENSMUSG00000033634.8_tx_9"; exon_id "chr6_85846016_85846136_-"; exonnum "5"; txlen "3804";
chr6	HAVANA	exon	85846016	85846140	0	-	.	gene_id "ENSMUSG00000033634.8"; transcript_id "ENSMUST00000045008.8"; gene_type "protein_coding"; gene_name "Nat8f2"; transcript_type "protein_coding"; transcript_name "Nat8f2-201"; exon_number 1; exon_id "ENSMUSE00000388205.5"; level 2; protein_id "ENSMUSP00000044587.8"; transcript_support_level "1"; mgi_id "MGI:2136446"; tag "basic"; tag "Ensembl_canonical"; tag "GENCODE_Primary"; tag "appris_principal_1"; tag "CCDS"; ccdsid "CCDS20302.1"; havana_gene "OTTMUSG00000034540.1"; havana_transcript "OTTMUST00000087639.1";
chr6	HAVANA	UTR	85846016	85846140	0	-	.	gene_id "ENSMUSG00000033634.8"; transcript_id "ENSMUST00000045008.8"; gene_type "protein_coding"; gene_name "Nat8f2"; transcript_type "protein_coding"; transcript_name "Nat8f2-201"; exon_number 1; exon_id "ENSMUSE00000388205.5"; level 2; protein_id "ENSMUSP00000044587.8"; transcript_support_level "1"; mgi_id "MGI:2136446"; tag "basic"; tag "Ensembl_canonical"; tag "GENCODE_Primary"; tag "appris_principal_1"; tag "CCDS"; ccdsid "CCDS20302.1"; havana_gene "OTTMUSG00000034540.1"; havana_transcript "OTTMUST00000087639.1";
chr6	sragcm37_mid	exon	85846016	85846243	0.12142846019151	-	.	gene_id "ENSMUSG00000033634.8"; transcript_id "ENSMUSG00000033634.8_tx_10"; exon_id "chr6_85846016_85846243_-"; exonnum "5"; txlen "3911";
chr6	sragcm37_mid	exon	85846016	85846243	0.0935272042383323	-	.	gene_id "ENSMUSG00000033634.8"; transcript_id "ENSMUSG00000033634.8_tx_14"; exon_id "chr6_85846016_85846243_-"; exonnum "4"; txlen "4053";
chr6	sragcm37_mid	exon	85846016	85846243	3.25083814969689	-	.	gene_id "ENSMUSG00000033634.8"; transcript_id "ENSMUSG00000033634.8_tx_4"; exon_id "chr6_85846016_85846243_-"; exonnum "3"; txlen "3762";
chr6	sragcm37_mid	exon	85847034	85847181	6.13313046951108	-	.	gene_id "ENSMUSG00000033634.8"; transcript_id "ENSMUSG00000033634.8_tx_1"; exon_id "chr6_85847034_85847181_-"; exonnum "2"; txlen "3655";
chr6	sragcm37_mid	exon	85847034	85847181	0.12142846019151	-	.	gene_id "ENSMUSG00000033634.8"; transcript_id "ENSMUSG00000033634.8_tx_10"; exon_id "chr6_85847034_85847181_-"; exonnum "4"; txlen "3911";
chr6	sragcm37_mid	exon	85847034	85847181	0.12142846019151	-	.	gene_id "ENSMUSG00000033634.8"; transcript_id "ENSMUSG00000033634.8_tx_11"; exon_id "chr6_85847034_85847181_-"; exonnum "4"; txlen "3683";
chr6	sragcm37_mid	exon	85847034	85847181	0.12132843186882	-	.	gene_id "ENSMUSG00000033634.8"; transcript_id "ENSMUSG00000033634.8_tx_12"; exon_id "chr6_85847034_85847181_-"; exonnum "3"; txlen "3946";
chr6	sragcm37_mid	exon	85847034	85847181	0.0935272042383323	-	.	gene_id "ENSMUSG00000033634.8"; transcript_id "ENSMUSG00000033634.8_tx_14"; exon_id "chr6_85847034_85847181_-"; exonnum "3"; txlen "4053";
chr6	sragcm37_mid	exon	85847034	85847181	3.85565991302447	-	.	gene_id "ENSMUSG00000033634.8"; transcript_id "ENSMUSG00000033634.8_tx_2"; exon_id "chr6_85847034_85847181_-"; exonnum "2"; txlen "3534";
chr6	sragcm37_mid	exon	85847034	85847181	3.25083814969689	-	.	gene_id "ENSMUSG00000033634.8"; transcript_id "ENSMUSG00000033634.8_tx_4"; exon_id "chr6_85847034_85847181_-"; exonnum "2"; txlen "3762";
chr6	sragcm37_mid	exon	85847034	85847181	0.12142846019151	-	.	gene_id "ENSMUSG00000033634.8"; transcript_id "ENSMUSG00000033634.8_tx_9"; exon_id "chr6_85847034_85847181_-"; exonnum "4"; txlen "3804";
chr6	sragcm37_ss	exon	85847781	85847990	6.13313046951108	-	.	gene_id "ENSMUSG00000033634.8"; transcript_id "ENSMUSG00000033634.8_tx_1"; exon_id "chr6_85847781_85847990_-"; exonnum "1"; txlen "3655";
chr6	sragcm37_ss	exon	85847781	85847990	3.85565991302447	-	.	gene_id "ENSMUSG00000033634.8"; transcript_id "ENSMUSG00000033634.8_tx_2"; exon_id "chr6_85847781_85847990_-"; exonnum "1"; txlen "3534";
chr6	sragcm37_ss	exon	85847781	85847990	3.68874631779983	-	.	gene_id "ENSMUSG00000033634.8"; transcript_id "ENSMUSG00000033634.8_tx_3"; exon_id "chr6_85847781_85847990_-"; exonnum "1"; txlen "3386";
chr6	sragcm37_ss	exon	85847781	85847990	3.25083814969689	-	.	gene_id "ENSMUSG00000033634.8"; transcript_id "ENSMUSG00000033634.8_tx_4"; exon_id "chr6_85847781_85847990_-"; exonnum "1"; txlen "3762";
chr6	sragcm37_ss	exon	85847781	85847990	1.71095853700427	-	.	gene_id "ENSMUSG00000033634.8"; transcript_id "ENSMUSG00000033634.8_tx_5"; exon_id "chr6_85847781_85847990_-"; exonnum "1"; txlen "3507";
chr6	sragcm37_ss	exon	85848005	85848125	0.109831980992149	-	.	gene_id "ENSMUSG00000033634.8"; transcript_id "ENSMUSG00000033634.8_tx_13"; exon_id "chr6_85848005_85848125_-"; exonnum "1"; txlen "3418";
chr6	sragcm37_mid	exon	85859769	85859855	0.12142846019151	-	.	gene_id "ENSMUSG00000033634.8"; transcript_id "ENSMUSG00000033634.8_tx_10"; exon_id "chr6_85859769_85859855_-"; exonnum "3"; txlen "3911";
chr6	sragcm37_mid	exon	85859769	85859855	0.12142846019151	-	.	gene_id "ENSMUSG00000033634.8"; transcript_id "ENSMUSG00000033634.8_tx_11"; exon_id "chr6_85859769_85859855_-"; exonnum "3"; txlen "3683";
chr6	sragcm37_mid	exon	85859769	85859855	0.0817023054682919	-	.	gene_id "ENSMUSG00000033634.8"; transcript_id "ENSMUSG00000033634.8_tx_15"; exon_id "chr6_85859769_85859855_-"; exonnum "3"; txlen "3586";
chr6	sragcm37_mid	exon	85859769	85859855	0.12142846019151	-	.	gene_id "ENSMUSG00000033634.8"; transcript_id "ENSMUSG00000033634.8_tx_9"; exon_id "chr6_85859769_85859855_-"; exonnum "3"; txlen "3804";
chr6	sragcm37_mid	exon	85860337	85860509	0.12142846019151	-	.	gene_id "ENSMUSG00000033634.8"; transcript_id "ENSMUSG00000033634.8_tx_10"; exon_id "chr6_85860337_85860509_-"; exonnum "2"; txlen "3911";
chr6	sragcm37_mid	exon	85860337	85860509	0.12142846019151	-	.	gene_id "ENSMUSG00000033634.8"; transcript_id "ENSMUSG00000033634.8_tx_11"; exon_id "chr6_85860337_85860509_-"; exonnum "2"; txlen "3683";
chr6	sragcm37_mid	exon	85860337	85860509	0.12132843186882	-	.	gene_id "ENSMUSG00000033634.8"; transcript_id "ENSMUSG00000033634.8_tx_12"; exon_id "chr6_85860337_85860509_-"; exonnum "2"; txlen "3946";
chr6	sragcm37_mid	exon	85860337	85860509	0.0935272042383323	-	.	gene_id "ENSMUSG00000033634.8"; transcript_id "ENSMUSG00000033634.8_tx_14"; exon_id "chr6_85860337_85860509_-"; exonnum "2"; txlen "4053";
chr6	sragcm37_mid	exon	85860337	85860509	0.0817023054682919	-	.	gene_id "ENSMUSG00000033634.8"; transcript_id "ENSMUSG00000033634.8_tx_15"; exon_id "chr6_85860337_85860509_-"; exonnum "2"; txlen "3586";
chr6	sragcm37_mid	exon	85860337	85860509	0.22315211960888	-	.	gene_id "ENSMUSG00000033634.8"; transcript_id "ENSMUSG00000033634.8_tx_6"; exon_id "chr6_85860337_85860509_-"; exonnum "2"; txlen "3677";
chr6	sragcm37_mid	exon	85860337	85860509	0.191757710213586	-	.	gene_id "ENSMUSG00000033634.8"; transcript_id "ENSMUSG00000033634.8_tx_7"; exon_id "chr6_85860337_85860509_-"; exonnum "2"; txlen "3499";
chr6	sragcm37_mid	exon	85860337	85860509	0.133689938326434	-	.	gene_id "ENSMUSG00000033634.8"; transcript_id "ENSMUSG00000033634.8_tx_8"; exon_id "chr6_85860337_85860509_-"; exonnum "2"; txlen "3798";
chr6	sragcm37_mid	exon	85860337	85860509	0.12142846019151	-	.	gene_id "ENSMUSG00000033634.8"; transcript_id "ENSMUSG00000033634.8_tx_9"; exon_id "chr6_85860337_85860509_-"; exonnum "2"; txlen "3804";
chr6	sragcm37_ss	exon	85860984	85861082	0.12142846019151	-	.	gene_id "ENSMUSG00000033634.8"; transcript_id "ENSMUSG00000033634.8_tx_10"; exon_id "chr6_85860984_85861082_-"; exonnum "1"; txlen "3911";
chr6	sragcm37_ss	exon	85860984	85861082	0.12142846019151	-	.	gene_id "ENSMUSG00000033634.8"; transcript_id "ENSMUSG00000033634.8_tx_11"; exon_id "chr6_85860984_85861082_-"; exonnum "1"; txlen "3683";
chr6	sragcm37_ss	exon	85860984	85861082	0.12142846019151	-	.	gene_id "ENSMUSG00000033634.8"; transcript_id "ENSMUSG00000033634.8_tx_9"; exon_id "chr6_85860984_85861082_-"; exonnum "1"; txlen "3804";
chr6	sragcm37_ss	exon	85871905	85872232	0.12132843186882	-	.	gene_id "ENSMUSG00000033634.8"; transcript_id "ENSMUSG00000033634.8_tx_12"; exon_id "chr6_85871905_85872232_-"; exonnum "1"; txlen "3946";
chr6	sragcm37_ss	exon	85871905	85872232	0.0935272042383323	-	.	gene_id "ENSMUSG00000033634.8"; transcript_id "ENSMUSG00000033634.8_tx_14"; exon_id "chr6_85871905_85872232_-"; exonnum "1"; txlen "4053";
chr6	sragcm37_ss	exon	85871905	85872232	0.22315211960888	-	.	gene_id "ENSMUSG00000033634.8"; transcript_id "ENSMUSG00000033634.8_tx_6"; exon_id "chr6_85871905_85872232_-"; exonnum "1"; txlen "3677";
chr6	sragcm37_ss	exon	85871905	85872232	0.133689938326434	-	.	gene_id "ENSMUSG00000033634.8"; transcript_id "ENSMUSG00000033634.8_tx_8"; exon_id "chr6_85871905_85872232_-"; exonnum "1"; txlen "3798";
chr6	sragcm37_ss	exon	85872235	85872384	0.0817023054682919	-	.	gene_id "ENSMUSG00000033634.8"; transcript_id "ENSMUSG00000033634.8_tx_15"; exon_id "chr6_85872235_85872384_-"; exonnum "1"; txlen "3586";
chr6	sragcm37_ss	exon	85872235	85872384	0.191757710213586	-	.	gene_id "ENSMUSG00000033634.8"; transcript_id "ENSMUSG00000033634.8_tx_7"; exon_id "chr6_85872235_85872384_-"; exonnum "1"; txlen "3499";
chr6	HAVANA	UTR	85876033	85876192	0	-	.	gene_id "ENSMUSG00000068299.12"; transcript_id "ENSMUST00000159755.8"; gene_type "protein_coding"; gene_name "Nat8f4"; transcript_type "protein_coding"; transcript_name "Nat8f4-202"; exon_number 4; exon_id "ENSMUSE00000854362.2"; level 2; protein_id "ENSMUSP00000124071.2"; transcript_support_level "2"; mgi_id "MGI:1922791"; tag "basic"; tag "CCDS"; ccdsid "CCDS51831.1"; havana_gene "OTTMUSG00000034544.1"; havana_transcript "OTTMUST00000087644.1";
chr6	HAVANA	exon	85876033	85876252	0	-	.	gene_id "ENSMUSG00000068299.12"; transcript_id "ENSMUST00000159755.8"; gene_type "protein_coding"; gene_name "Nat8f4"; transcript_type "protein_coding"; transcript_name "Nat8f4-202"; exon_number 4; exon_id "ENSMUSE00000854362.2"; level 2; protein_id "ENSMUSP00000124071.2"; transcript_support_level "2"; mgi_id "MGI:1922791"; tag "basic"; tag "CCDS"; ccdsid "CCDS51831.1"; havana_gene "OTTMUSG00000034544.1"; havana_transcript "OTTMUST00000087644.1";
chr6	HAVANA	UTR	85876033	85877843	0	-	.	gene_id "ENSMUSG00000068299.12"; transcript_id "ENSMUST00000095757.4"; gene_type "protein_coding"; gene_name "Nat8f4"; transcript_type "protein_coding"; transcript_name "Nat8f4-201"; exon_number 4; exon_id "ENSMUSE00000614906.4"; level 2; protein_id "ENSMUSP00000093430.4"; transcript_support_level "1"; mgi_id "MGI:1922791"; tag "basic"; tag "Ensembl_canonical"; tag "GENCODE_Primary"; tag "appris_principal_1"; tag "CCDS"; ccdsid "CCDS39540.1"; havana_gene "OTTMUSG00000034544.1"; havana_transcript "OTTMUST00000087643.1";
chr6	HAVANA	exon	85876033	85878595	0	-	.	gene_id "ENSMUSG00000068299.12"; transcript_id "ENSMUST00000095757.4"; gene_type "protein_coding"; gene_name "Nat8f4"; transcript_type "protein_coding"; transcript_name "Nat8f4-201"; exon_number 4; exon_id "ENSMUSE00000614906.4"; level 2; protein_id "ENSMUSP00000093430.4"; transcript_support_level "1"; mgi_id "MGI:1922791"; tag "basic"; tag "Ensembl_canonical"; tag "GENCODE_Primary"; tag "appris_principal_1"; tag "CCDS"; ccdsid "CCDS39540.1"; havana_gene "OTTMUSG00000034544.1"; havana_transcript "OTTMUST00000087643.1";
chr6	HAVANA	transcript	85876033	85879515	0	-	.	gene_id "ENSMUSG00000068299.12"; transcript_id "ENSMUST00000159755.8"; gene_type "protein_coding"; gene_name "Nat8f4"; transcript_type "protein_coding"; transcript_name "Nat8f4-202"; level 2; protein_id "ENSMUSP00000124071.2"; transcript_support_level "2"; mgi_id "MGI:1922791"; tag "basic"; tag "CCDS"; ccdsid "CCDS51831.1"; havana_gene "OTTMUSG00000034544.1"; havana_transcript "OTTMUST00000087644.1";
chr6	HAVANA	gene	85876033	85881866	0	-	.	gene_id "ENSMUSG00000068299.12"; gene_type "protein_coding"; gene_name "Nat8f4"; level 2; mgi_id "MGI:1922791"; havana_gene "OTTMUSG00000034544.1";
chr6	HAVANA	transcript	85876033	85881866	0	-	.	gene_id "ENSMUSG00000068299.12"; transcript_id "ENSMUST00000095757.4"; gene_type "protein_coding"; gene_name "Nat8f4"; transcript_type "protein_coding"; transcript_name "Nat8f4-201"; level 2; protein_id "ENSMUSP00000093430.4"; transcript_support_level "1"; mgi_id "MGI:1922791"; tag "basic"; tag "Ensembl_canonical"; tag "GENCODE_Primary"; tag "appris_principal_1"; tag "CCDS"; ccdsid "CCDS39540.1"; havana_gene "OTTMUSG00000034544.1"; havana_transcript "OTTMUST00000087643.1";
chr6	HAVANA	stop_codon	85876190	85876192	0	-	0	gene_id "ENSMUSG00000068299.12"; transcript_id "ENSMUST00000159755.8"; gene_type "protein_coding"; gene_name "Nat8f4"; transcript_type "protein_coding"; transcript_name "Nat8f4-202"; exon_number 4; exon_id "ENSMUSE00000854362.2"; level 2; protein_id "ENSMUSP00000124071.2"; transcript_support_level "2"; mgi_id "MGI:1922791"; tag "basic"; tag "CCDS"; ccdsid "CCDS51831.1"; havana_gene "OTTMUSG00000034544.1"; havana_transcript "OTTMUST00000087644.1";
chr6	HAVANA	CDS	85876193	85876252	0	-	0	gene_id "ENSMUSG00000068299.12"; transcript_id "ENSMUST00000159755.8"; gene_type "protein_coding"; gene_name "Nat8f4"; transcript_type "protein_coding"; transcript_name "Nat8f4-202"; exon_number 4; exon_id "ENSMUSE00000854362.2"; level 2; protein_id "ENSMUSP00000124071.2"; transcript_support_level "2"; mgi_id "MGI:1922791"; tag "basic"; tag "CCDS"; ccdsid "CCDS51831.1"; havana_gene "OTTMUSG00000034544.1"; havana_transcript "OTTMUST00000087644.1";
chr6	HAVANA	stop_codon	85877841	85877843	0	-	0	gene_id "ENSMUSG00000068299.12"; transcript_id "ENSMUST00000095757.4"; gene_type "protein_coding"; gene_name "Nat8f4"; transcript_type "protein_coding"; transcript_name "Nat8f4-201"; exon_number 4; exon_id "ENSMUSE00000614906.4"; level 2; protein_id "ENSMUSP00000093430.4"; transcript_support_level "1"; mgi_id "MGI:1922791"; tag "basic"; tag "Ensembl_canonical"; tag "GENCODE_Primary"; tag "appris_principal_1"; tag "CCDS"; ccdsid "CCDS39540.1"; havana_gene "OTTMUSG00000034544.1"; havana_transcript "OTTMUST00000087643.1";
chr6	HAVANA	CDS	85877844	85878521	0	-	0	gene_id "ENSMUSG00000068299.12"; transcript_id "ENSMUST00000095757.4"; gene_type "protein_coding"; gene_name "Nat8f4"; transcript_type "protein_coding"; transcript_name "Nat8f4-201"; exon_number 4; exon_id "ENSMUSE00000614906.4"; level 2; protein_id "ENSMUSP00000093430.4"; transcript_support_level "1"; mgi_id "MGI:1922791"; tag "basic"; tag "Ensembl_canonical"; tag "GENCODE_Primary"; tag "appris_principal_1"; tag "CCDS"; ccdsid "CCDS39540.1"; havana_gene "OTTMUSG00000034544.1"; havana_transcript "OTTMUST00000087643.1";
chr6	HAVANA	CDS	85878174	85878521	0	-	0	gene_id "ENSMUSG00000068299.12"; transcript_id "ENSMUST00000159755.8"; gene_type "protein_coding"; gene_name "Nat8f4"; transcript_type "protein_coding"; transcript_name "Nat8f4-202"; exon_number 3; exon_id "ENSMUSE00000871755.2"; level 2; protein_id "ENSMUSP00000124071.2"; transcript_support_level "2"; mgi_id "MGI:1922791"; tag "basic"; tag "CCDS"; ccdsid "CCDS51831.1"; havana_gene "OTTMUSG00000034544.1"; havana_transcript "OTTMUST00000087644.1";
chr6	HAVANA	exon	85878174	85878595	0	-	.	gene_id "ENSMUSG00000068299.12"; transcript_id "ENSMUST00000159755.8"; gene_type "protein_coding"; gene_name "Nat8f4"; transcript_type "protein_coding"; transcript_name "Nat8f4-202"; exon_number 3; exon_id "ENSMUSE00000871755.2"; level 2; protein_id "ENSMUSP00000124071.2"; transcript_support_level "2"; mgi_id "MGI:1922791"; tag "basic"; tag "CCDS"; ccdsid "CCDS51831.1"; havana_gene "OTTMUSG00000034544.1"; havana_transcript "OTTMUST00000087644.1";
chr6	ENSEMBL_gcm37	exon	85878174	85878595	91.0734499613383	-	.	gene_id "ENSMUSG00000068299.12"; transcript_id "ENSMUSG00000068299.12_tx_1"; exon_id "chr6_85878174_85878595_-"; exonnum "4"; txlen "1107";
chr6	ENSEMBL_gcm37	exon	85878174	85878595	0.475450416668555	-	.	gene_id "ENSMUSG00000068299.12"; transcript_id "ENSMUSG00000068299.12_tx_2"; exon_id "chr6_85878174_85878595_-"; exonnum "4"; txlen "819";
chr6	HAVANA	start_codon	85878519	85878521	0	-	0	gene_id "ENSMUSG00000068299.12"; transcript_id "ENSMUST00000159755.8"; gene_type "protein_coding"; gene_name "Nat8f4"; transcript_type "protein_coding"; transcript_name "Nat8f4-202"; exon_number 3; exon_id "ENSMUSE00000871755.2"; level 2; protein_id "ENSMUSP00000124071.2"; transcript_support_level "2"; mgi_id "MGI:1922791"; tag "basic"; tag "CCDS"; ccdsid "CCDS51831.1"; havana_gene "OTTMUSG00000034544.1"; havana_transcript "OTTMUST00000087644.1";
chr6	HAVANA	start_codon	85878519	85878521	0	-	0	gene_id "ENSMUSG00000068299.12"; transcript_id "ENSMUST00000095757.4"; gene_type "protein_coding"; gene_name "Nat8f4"; transcript_type "protein_coding"; transcript_name "Nat8f4-201"; exon_number 4; exon_id "ENSMUSE00000614906.4"; level 2; protein_id "ENSMUSP00000093430.4"; transcript_support_level "1"; mgi_id "MGI:1922791"; tag "basic"; tag "Ensembl_canonical"; tag "GENCODE_Primary"; tag "appris_principal_1"; tag "CCDS"; ccdsid "CCDS39540.1"; havana_gene "OTTMUSG00000034544.1"; havana_transcript "OTTMUST00000087643.1";
chr6	HAVANA	UTR	85878522	85878595	0	-	.	gene_id "ENSMUSG00000068299.12"; transcript_id "ENSMUST00000159755.8"; gene_type "protein_coding"; gene_name "Nat8f4"; transcript_type "protein_coding"; transcript_name "Nat8f4-202"; exon_number 3; exon_id "ENSMUSE00000871755.2"; level 2; protein_id "ENSMUSP00000124071.2"; transcript_support_level "2"; mgi_id "MGI:1922791"; tag "basic"; tag "CCDS"; ccdsid "CCDS51831.1"; havana_gene "OTTMUSG00000034544.1"; havana_transcript "OTTMUST00000087644.1";
chr6	HAVANA	UTR	85878522	85878595	0	-	.	gene_id "ENSMUSG00000068299.12"; transcript_id "ENSMUST00000095757.4"; gene_type "protein_coding"; gene_name "Nat8f4"; transcript_type "protein_coding"; transcript_name "Nat8f4-201"; exon_number 4; exon_id "ENSMUSE00000614906.4"; level 2; protein_id "ENSMUSP00000093430.4"; transcript_support_level "1"; mgi_id "MGI:1922791"; tag "basic"; tag "Ensembl_canonical"; tag "GENCODE_Primary"; tag "appris_principal_1"; tag "CCDS"; ccdsid "CCDS39540.1"; havana_gene "OTTMUSG00000034544.1"; havana_transcript "OTTMUST00000087643.1";
chr6	HAVANA	exon	85878935	85879079	0	-	.	gene_id "ENSMUSG00000068299.12"; transcript_id "ENSMUST00000159755.8"; gene_type "protein_coding"; gene_name "Nat8f4"; transcript_type "protein_coding"; transcript_name "Nat8f4-202"; exon_number 2; exon_id "ENSMUSE00000614907.2"; level 2; protein_id "ENSMUSP00000124071.2"; transcript_support_level "2"; mgi_id "MGI:1922791"; tag "basic"; tag "CCDS"; ccdsid "CCDS51831.1"; havana_gene "OTTMUSG00000034544.1"; havana_transcript "OTTMUST00000087644.1";
chr6	HAVANA	UTR	85878935	85879079	0	-	.	gene_id "ENSMUSG00000068299.12"; transcript_id "ENSMUST00000159755.8"; gene_type "protein_coding"; gene_name "Nat8f4"; transcript_type "protein_coding"; transcript_name "Nat8f4-202"; exon_number 2; exon_id "ENSMUSE00000614907.2"; level 2; protein_id "ENSMUSP00000124071.2"; transcript_support_level "2"; mgi_id "MGI:1922791"; tag "basic"; tag "CCDS"; ccdsid "CCDS51831.1"; havana_gene "OTTMUSG00000034544.1"; havana_transcript "OTTMUST00000087644.1";
chr6	HAVANA	exon	85878935	85879079	0	-	.	gene_id "ENSMUSG00000068299.12"; transcript_id "ENSMUST00000095757.4"; gene_type "protein_coding"; gene_name "Nat8f4"; transcript_type "protein_coding"; transcript_name "Nat8f4-201"; exon_number 3; exon_id "ENSMUSE00000614907.2"; level 2; protein_id "ENSMUSP00000093430.4"; transcript_support_level "1"; mgi_id "MGI:1922791"; tag "basic"; tag "Ensembl_canonical"; tag "GENCODE_Primary"; tag "appris_principal_1"; tag "CCDS"; ccdsid "CCDS39540.1"; havana_gene "OTTMUSG00000034544.1"; havana_transcript "OTTMUST00000087643.1";
chr6	HAVANA	UTR	85878935	85879079	0	-	.	gene_id "ENSMUSG00000068299.12"; transcript_id "ENSMUST00000095757.4"; gene_type "protein_coding"; gene_name "Nat8f4"; transcript_type "protein_coding"; transcript_name "Nat8f4-201"; exon_number 3; exon_id "ENSMUSE00000614907.2"; level 2; protein_id "ENSMUSP00000093430.4"; transcript_support_level "1"; mgi_id "MGI:1922791"; tag "basic"; tag "Ensembl_canonical"; tag "GENCODE_Primary"; tag "appris_principal_1"; tag "CCDS"; ccdsid "CCDS39540.1"; havana_gene "OTTMUSG00000034544.1"; havana_transcript "OTTMUST00000087643.1";
chr6	ENSEMBL_gcm37	exon	85878935	85879079	91.0734499613383	-	.	gene_id "ENSMUSG00000068299.12"; transcript_id "ENSMUSG00000068299.12_tx_1"; exon_id "chr6_85878935_85879079_-"; exonnum "3"; txlen "1107";
chr6	ENSEMBL_gcm37	exon	85878935	85879079	0.475450416668555	-	.	gene_id "ENSMUSG00000068299.12"; transcript_id "ENSMUSG00000068299.12_tx_2"; exon_id "chr6_85878935_85879079_-"; exonnum "3"; txlen "819";
chr6	HAVANA	exon	85879174	85879311	0	-	.	gene_id "ENSMUSG00000068299.12"; transcript_id "ENSMUST00000095757.4"; gene_type "protein_coding"; gene_name "Nat8f4"; transcript_type "protein_coding"; transcript_name "Nat8f4-201"; exon_number 2; exon_id "ENSMUSE00000614908.2"; level 2; protein_id "ENSMUSP00000093430.4"; transcript_support_level "1"; mgi_id "MGI:1922791"; tag "basic"; tag "Ensembl_canonical"; tag "GENCODE_Primary"; tag "appris_principal_1"; tag "CCDS"; ccdsid "CCDS39540.1"; havana_gene "OTTMUSG00000034544.1"; havana_transcript "OTTMUST00000087643.1";
chr6	HAVANA	UTR	85879174	85879311	0	-	.	gene_id "ENSMUSG00000068299.12"; transcript_id "ENSMUST00000095757.4"; gene_type "protein_coding"; gene_name "Nat8f4"; transcript_type "protein_coding"; transcript_name "Nat8f4-201"; exon_number 2; exon_id "ENSMUSE00000614908.2"; level 2; protein_id "ENSMUSP00000093430.4"; transcript_support_level "1"; mgi_id "MGI:1922791"; tag "basic"; tag "Ensembl_canonical"; tag "GENCODE_Primary"; tag "appris_principal_1"; tag "CCDS"; ccdsid "CCDS39540.1"; havana_gene "OTTMUSG00000034544.1"; havana_transcript "OTTMUST00000087643.1";
chr6	ENSEMBL_gcm37	exon	85879174	85879311	91.0734499613383	-	.	gene_id "ENSMUSG00000068299.12"; transcript_id "ENSMUSG00000068299.12_tx_1"; exon_id "chr6_85879174_85879311_-"; exonnum "2"; txlen "1107";
chr6	ENSEMBL_gcm37	exon	85879174	85879311	0.475450416668555	-	.	gene_id "ENSMUSG00000068299.12"; transcript_id "ENSMUSG00000068299.12_tx_2"; exon_id "chr6_85879174_85879311_-"; exonnum "2"; txlen "819";
chr6	HAVANA	exon	85879174	85879515	0	-	.	gene_id "ENSMUSG00000068299.12"; transcript_id "ENSMUST00000159755.8"; gene_type "protein_coding"; gene_name "Nat8f4"; transcript_type "protein_coding"; transcript_name "Nat8f4-202"; exon_number 1; exon_id "ENSMUSE00000859008.2"; level 2; protein_id "ENSMUSP00000124071.2"; transcript_support_level "2"; mgi_id "MGI:1922791"; tag "basic"; tag "CCDS"; ccdsid "CCDS51831.1"; havana_gene "OTTMUSG00000034544.1"; havana_transcript "OTTMUST00000087644.1";
chr6	HAVANA	UTR	85879174	85879515	0	-	.	gene_id "ENSMUSG00000068299.12"; transcript_id "ENSMUST00000159755.8"; gene_type "protein_coding"; gene_name "Nat8f4"; transcript_type "protein_coding"; transcript_name "Nat8f4-202"; exon_number 1; exon_id "ENSMUSE00000859008.2"; level 2; protein_id "ENSMUSP00000124071.2"; transcript_support_level "2"; mgi_id "MGI:1922791"; tag "basic"; tag "CCDS"; ccdsid "CCDS51831.1"; havana_gene "OTTMUSG00000034544.1"; havana_transcript "OTTMUST00000087644.1";
chr6	sragcm37_mid	exon	85881356	85882095	2.11005715320365	-	.	gene_id "ENSMUSG00000057103.12"; transcript_id "ENSMUSG00000057103.12_tx_2"; exon_id "chr6_85881356_85882095_-"; exonnum "3"; txlen "968";
chr6	sragcm37_ss	exon	85881569	85881682	0.475450416668555	-	.	gene_id "ENSMUSG00000068299.12"; transcript_id "ENSMUSG00000068299.12_tx_2"; exon_id "chr6_85881569_85881682_-"; exonnum "1"; txlen "819";
chr6	HAVANA	exon	85881694	85881866	0	-	.	gene_id "ENSMUSG00000068299.12"; transcript_id "ENSMUST00000095757.4"; gene_type "protein_coding"; gene_name "Nat8f4"; transcript_type "protein_coding"; transcript_name "Nat8f4-201"; exon_number 1; exon_id "ENSMUSE00000614909.2"; level 2; protein_id "ENSMUSP00000093430.4"; transcript_support_level "1"; mgi_id "MGI:1922791"; tag "basic"; tag "Ensembl_canonical"; tag "GENCODE_Primary"; tag "appris_principal_1"; tag "CCDS"; ccdsid "CCDS39540.1"; havana_gene "OTTMUSG00000034544.1"; havana_transcript "OTTMUST00000087643.1";
chr6	HAVANA	UTR	85881694	85881866	0	-	.	gene_id "ENSMUSG00000068299.12"; transcript_id "ENSMUST00000095757.4"; gene_type "protein_coding"; gene_name "Nat8f4"; transcript_type "protein_coding"; transcript_name "Nat8f4-201"; exon_number 1; exon_id "ENSMUSE00000614909.2"; level 2; protein_id "ENSMUSP00000093430.4"; transcript_support_level "1"; mgi_id "MGI:1922791"; tag "basic"; tag "Ensembl_canonical"; tag "GENCODE_Primary"; tag "appris_principal_1"; tag "CCDS"; ccdsid "CCDS39540.1"; havana_gene "OTTMUSG00000034544.1"; havana_transcript "OTTMUST00000087643.1";
chr6	sragcm37_mid	exon	85881694	85882095	91.0734499613383	-	.	gene_id "ENSMUSG00000068299.12"; transcript_id "ENSMUSG00000068299.12_tx_1"; exon_id "chr6_85881694_85882095_-"; exonnum "1"; txlen "1107";
chr6	sragcm37_mid	exon	85882225	85882345	2.11005715320365	-	.	gene_id "ENSMUSG00000057103.12"; transcript_id "ENSMUSG00000057103.12_tx_2"; exon_id "chr6_85882225_85882345_-"; exonnum "2"; txlen "968";
chr6	sragcm37_mid	exon	85884091	85884197	2.11005715320365	-	.	gene_id "ENSMUSG00000057103.12"; transcript_id "ENSMUSG00000057103.12_tx_2"; exon_id "chr6_85884091_85884197_-"; exonnum "1"; txlen "968";
chr6	HAVANA	UTR	85887136	85887262	0	-	.	gene_id "ENSMUSG00000057103.12"; transcript_id "ENSMUST00000161198.4"; gene_type "protein_coding"; gene_name "Nat8f1"; transcript_type "protein_coding"; transcript_name "Nat8f1-201"; exon_number 2; exon_id "ENSMUSE00000856159.3"; level 2; protein_id "ENSMUSP00000124488.4"; transcript_support_level "1"; mgi_id "MGI:1913366"; tag "upstream_ATG"; tag "basic"; tag "appris_principal_2"; havana_gene "OTTMUSG00000034538.1"; havana_transcript "OTTMUST00000087637.1";
chr6	HAVANA	exon	85887136	85888002	0	-	.	gene_id "ENSMUSG00000057103.12"; transcript_id "ENSMUST00000161198.4"; gene_type "protein_coding"; gene_name "Nat8f1"; transcript_type "protein_coding"; transcript_name "Nat8f1-201"; exon_number 2; exon_id "ENSMUSE00000856159.3"; level 2; protein_id "ENSMUSP00000124488.4"; transcript_support_level "1"; mgi_id "MGI:1913366"; tag "upstream_ATG"; tag "basic"; tag "appris_principal_2"; havana_gene "OTTMUSG00000034538.1"; havana_transcript "OTTMUST00000087637.1";
chr6	HAVANA	gene	85887136	85892669	0	-	.	gene_id "ENSMUSG00000057103.12"; gene_type "protein_coding"; gene_name "Nat8f1"; level 2; mgi_id "MGI:1913366"; havana_gene "OTTMUSG00000034538.1";
chr6	HAVANA	transcript	85887136	85892669	0	-	.	gene_id "ENSMUSG00000057103.12"; transcript_id "ENSMUST00000161198.4"; gene_type "protein_coding"; gene_name "Nat8f1"; transcript_type "protein_coding"; transcript_name "Nat8f1-201"; level 2; protein_id "ENSMUSP00000124488.4"; transcript_support_level "1"; mgi_id "MGI:1913366"; tag "upstream_ATG"; tag "basic"; tag "appris_principal_2"; havana_gene "OTTMUSG00000034538.1"; havana_transcript "OTTMUST00000087637.1";
chr6	ENSEMBL	UTR	85887139	85887262	0	-	.	gene_id "ENSMUSG00000057103.12"; transcript_id "ENSMUST00000239124.2"; gene_type "protein_coding"; gene_name "Nat8f1"; transcript_type "protein_coding"; transcript_name "Nat8f1-204"; exon_number 2; exon_id "ENSMUSE00001465565.2"; level 3; protein_id "ENSMUSP00000158936.2"; mgi_id "MGI:1913366"; tag "basic"; tag "Ensembl_canonical"; tag "GENCODE_Primary"; tag "appris_alternative_2"; tag "CCDS"; ccdsid "CCDS20304.2"; havana_gene "OTTMUSG00000034538.1";
chr6	ENSEMBL	exon	85887139	85888002	0	-	.	gene_id "ENSMUSG00000057103.12"; transcript_id "ENSMUST00000239124.2"; gene_type "protein_coding"; gene_name "Nat8f1"; transcript_type "protein_coding"; transcript_name "Nat8f1-204"; exon_number 2; exon_id "ENSMUSE00001465565.2"; level 3; protein_id "ENSMUSP00000158936.2"; mgi_id "MGI:1913366"; tag "basic"; tag "Ensembl_canonical"; tag "GENCODE_Primary"; tag "appris_alternative_2"; tag "CCDS"; ccdsid "CCDS20304.2"; havana_gene "OTTMUSG00000034538.1";
chr6	ENSEMBL	transcript	85887139	85892659	0	-	.	gene_id "ENSMUSG00000057103.12"; transcript_id "ENSMUST00000239124.2"; gene_type "protein_coding"; gene_name "Nat8f1"; transcript_type "protein_coding"; transcript_name "Nat8f1-204"; level 3; protein_id "ENSMUSP00000158936.2"; mgi_id "MGI:1913366"; tag "basic"; tag "Ensembl_canonical"; tag "GENCODE_Primary"; tag "appris_alternative_2"; tag "CCDS"; ccdsid "CCDS20304.2"; havana_gene "OTTMUSG00000034538.1";
chr6	HAVANA	exon	85887144	85887259	0	-	.	gene_id "ENSMUSG00000057103.12"; transcript_id "ENSMUST00000172982.2"; gene_type "protein_coding"; gene_name "Nat8f1"; transcript_type "protein_coding_CDS_not_defined"; transcript_name "Nat8f1-202"; exon_number 3; exon_id "ENSMUSE00000931179.2"; level 2; transcript_support_level "3"; mgi_id "MGI:1913366"; havana_gene "OTTMUSG00000034538.1"; havana_transcript "OTTMUST00000097199.1";
chr6	HAVANA	transcript	85887144	85892648	0	-	.	gene_id "ENSMUSG00000057103.12"; transcript_id "ENSMUST00000172982.2"; gene_type "protein_coding"; gene_name "Nat8f1"; transcript_type "protein_coding_CDS_not_defined"; transcript_name "Nat8f1-202"; level 2; transcript_support_level "3"; mgi_id "MGI:1913366"; havana_gene "OTTMUSG00000034538.1"; havana_transcript "OTTMUST00000097199.1";
chr6	HAVANA	stop_codon	85887260	85887262	0	-	0	gene_id "ENSMUSG00000057103.12"; transcript_id "ENSMUST00000161198.4"; gene_type "protein_coding"; gene_name "Nat8f1"; transcript_type "protein_coding"; transcript_name "Nat8f1-201"; exon_number 2; exon_id "ENSMUSE00000856159.3"; level 2; protein_id "ENSMUSP00000124488.4"; transcript_support_level "1"; mgi_id "MGI:1913366"; tag "upstream_ATG"; tag "basic"; tag "appris_principal_2"; havana_gene "OTTMUSG00000034538.1"; havana_transcript "OTTMUST00000087637.1";
chr6	ENSEMBL	stop_codon	85887260	85887262	0	-	0	gene_id "ENSMUSG00000057103.12"; transcript_id "ENSMUST00000239124.2"; gene_type "protein_coding"; gene_name "Nat8f1"; transcript_type "protein_coding"; transcript_name "Nat8f1-204"; exon_number 2; exon_id "ENSMUSE00001465565.2"; level 3; protein_id "ENSMUSP00000158936.2"; mgi_id "MGI:1913366"; tag "basic"; tag "Ensembl_canonical"; tag "GENCODE_Primary"; tag "appris_alternative_2"; tag "CCDS"; ccdsid "CCDS20304.2"; havana_gene "OTTMUSG00000034538.1";
chr6	HAVANA	CDS	85887263	85887928	0	-	0	gene_id "ENSMUSG00000057103.12"; transcript_id "ENSMUST00000161198.4"; gene_type "protein_coding"; gene_name "Nat8f1"; transcript_type "protein_coding"; transcript_name "Nat8f1-201"; exon_number 2; exon_id "ENSMUSE00000856159.3"; level 2; protein_id "ENSMUSP00000124488.4"; transcript_support_level "1"; mgi_id "MGI:1913366"; tag "upstream_ATG"; tag "basic"; tag "appris_principal_2"; havana_gene "OTTMUSG00000034538.1"; havana_transcript "OTTMUST00000087637.1";
chr6	ENSEMBL	CDS	85887263	85887958	0	-	0	gene_id "ENSMUSG00000057103.12"; transcript_id "ENSMUST00000239124.2"; gene_type "protein_coding"; gene_name "Nat8f1"; transcript_type "protein_coding"; transcript_name "Nat8f1-204"; exon_number 2; exon_id "ENSMUSE00001465565.2"; level 3; protein_id "ENSMUSP00000158936.2"; mgi_id "MGI:1913366"; tag "basic"; tag "Ensembl_canonical"; tag "GENCODE_Primary"; tag "appris_alternative_2"; tag "CCDS"; ccdsid "CCDS20304.2"; havana_gene "OTTMUSG00000034538.1";
chr6	HAVANA	CDS	85887612	85887928	0	-	0	gene_id "ENSMUSG00000057103.12"; transcript_id "ENSMUST00000174369.3"; gene_type "protein_coding"; gene_name "Nat8f1"; transcript_type "protein_coding"; transcript_name "Nat8f1-203"; exon_number 2; exon_id "ENSMUSE00000927826.2"; level 2; protein_id "ENSMUSP00000133475.3"; transcript_support_level "3"; mgi_id "MGI:1913366"; tag "alternative_5_UTR"; tag "upstream_ATG"; tag "mRNA_end_NF"; tag "cds_end_NF"; havana_gene "OTTMUSG00000034538.1"; havana_transcript "OTTMUST00000097200.1";
chr6	HAVANA	exon	85887612	85888002	0	-	.	gene_id "ENSMUSG00000057103.12"; transcript_id "ENSMUST00000174369.3"; gene_type "protein_coding"; gene_name "Nat8f1"; transcript_type "protein_coding"; transcript_name "Nat8f1-203"; exon_number 2; exon_id "ENSMUSE00000927826.2"; level 2; protein_id "ENSMUSP00000133475.3"; transcript_support_level "3"; mgi_id "MGI:1913366"; tag "alternative_5_UTR"; tag "upstream_ATG"; tag "mRNA_end_NF"; tag "cds_end_NF"; havana_gene "OTTMUSG00000034538.1"; havana_transcript "OTTMUST00000097200.1";
chr6	HAVANA	transcript	85887612	85892586	0	-	.	gene_id "ENSMUSG00000057103.12"; transcript_id "ENSMUST00000174369.3"; gene_type "protein_coding"; gene_name "Nat8f1"; transcript_type "protein_coding"; transcript_name "Nat8f1-203"; level 2; protein_id "ENSMUSP00000133475.3"; transcript_support_level "3"; mgi_id "MGI:1913366"; tag "alternative_5_UTR"; tag "upstream_ATG"; tag "mRNA_end_NF"; tag "cds_end_NF"; havana_gene "OTTMUSG00000034538.1"; havana_transcript "OTTMUST00000097200.1";
chr6	HAVANA	start_codon	85887926	85887928	0	-	0	gene_id "ENSMUSG00000057103.12"; transcript_id "ENSMUST00000161198.4"; gene_type "protein_coding"; gene_name "Nat8f1"; transcript_type "protein_coding"; transcript_name "Nat8f1-201"; exon_number 2; exon_id "ENSMUSE00000856159.3"; level 2; protein_id "ENSMUSP00000124488.4"; transcript_support_level "1"; mgi_id "MGI:1913366"; tag "upstream_ATG"; tag "basic"; tag "appris_principal_2"; havana_gene "OTTMUSG00000034538.1"; havana_transcript "OTTMUST00000087637.1";
chr6	HAVANA	start_codon	85887926	85887928	0	-	0	gene_id "ENSMUSG00000057103.12"; transcript_id "ENSMUST00000174369.3"; gene_type "protein_coding"; gene_name "Nat8f1"; transcript_type "protein_coding"; transcript_name "Nat8f1-203"; exon_number 2; exon_id "ENSMUSE00000927826.2"; level 2; protein_id "ENSMUSP00000133475.3"; transcript_support_level "3"; mgi_id "MGI:1913366"; tag "alternative_5_UTR"; tag "upstream_ATG"; tag "mRNA_end_NF"; tag "cds_end_NF"; havana_gene "OTTMUSG00000034538.1"; havana_transcript "OTTMUST00000097200.1";
chr6	HAVANA	UTR	85887929	85888002	0	-	.	gene_id "ENSMUSG00000057103.12"; transcript_id "ENSMUST00000161198.4"; gene_type "protein_coding"; gene_name "Nat8f1"; transcript_type "protein_coding"; transcript_name "Nat8f1-201"; exon_number 2; exon_id "ENSMUSE00000856159.3"; level 2; protein_id "ENSMUSP00000124488.4"; transcript_support_level "1"; mgi_id "MGI:1913366"; tag "upstream_ATG"; tag "basic"; tag "appris_principal_2"; havana_gene "OTTMUSG00000034538.1"; havana_transcript "OTTMUST00000087637.1";
chr6	HAVANA	UTR	85887929	85888002	0	-	.	gene_id "ENSMUSG00000057103.12"; transcript_id "ENSMUST00000174369.3"; gene_type "protein_coding"; gene_name "Nat8f1"; transcript_type "protein_coding"; transcript_name "Nat8f1-203"; exon_number 2; exon_id "ENSMUSE00000927826.2"; level 2; protein_id "ENSMUSP00000133475.3"; transcript_support_level "3"; mgi_id "MGI:1913366"; tag "alternative_5_UTR"; tag "upstream_ATG"; tag "mRNA_end_NF"; tag "cds_end_NF"; havana_gene "OTTMUSG00000034538.1"; havana_transcript "OTTMUST00000097200.1";
chr6	ENSEMBL	start_codon	85887956	85887958	0	-	0	gene_id "ENSMUSG00000057103.12"; transcript_id "ENSMUST00000239124.2"; gene_type "protein_coding"; gene_name "Nat8f1"; transcript_type "protein_coding"; transcript_name "Nat8f1-204"; exon_number 2; exon_id "ENSMUSE00001465565.2"; level 3; protein_id "ENSMUSP00000158936.2"; mgi_id "MGI:1913366"; tag "basic"; tag "Ensembl_canonical"; tag "GENCODE_Primary"; tag "appris_alternative_2"; tag "CCDS"; ccdsid "CCDS20304.2"; havana_gene "OTTMUSG00000034538.1";
chr6	ENSEMBL	UTR	85887959	85888002	0	-	.	gene_id "ENSMUSG00000057103.12"; transcript_id "ENSMUST00000239124.2"; gene_type "protein_coding"; gene_name "Nat8f1"; transcript_type "protein_coding"; transcript_name "Nat8f1-204"; exon_number 2; exon_id "ENSMUSE00001465565.2"; level 3; protein_id "ENSMUSP00000158936.2"; mgi_id "MGI:1913366"; tag "basic"; tag "Ensembl_canonical"; tag "GENCODE_Primary"; tag "appris_alternative_2"; tag "CCDS"; ccdsid "CCDS20304.2"; havana_gene "OTTMUSG00000034538.1";
chr6	HAVANA	exon	85887978	85888002	0	-	.	gene_id "ENSMUSG00000057103.12"; transcript_id "ENSMUST00000172982.2"; gene_type "protein_coding"; gene_name "Nat8f1"; transcript_type "protein_coding_CDS_not_defined"; transcript_name "Nat8f1-202"; exon_number 2; exon_id "ENSMUSE00000932083.2"; level 2; transcript_support_level "3"; mgi_id "MGI:1913366"; havana_gene "OTTMUSG00000034538.1"; havana_transcript "OTTMUST00000097199.1";
chr6	HAVANA	exon	85892192	85892586	0	-	.	gene_id "ENSMUSG00000057103.12"; transcript_id "ENSMUST00000174369.3"; gene_type "protein_coding"; gene_name "Nat8f1"; transcript_type "protein_coding"; transcript_name "Nat8f1-203"; exon_number 1; exon_id "ENSMUSE00000930981.2"; level 2; protein_id "ENSMUSP00000133475.3"; transcript_support_level "3"; mgi_id "MGI:1913366"; tag "alternative_5_UTR"; tag "upstream_ATG"; tag "mRNA_end_NF"; tag "cds_end_NF"; havana_gene "OTTMUSG00000034538.1"; havana_transcript "OTTMUST00000097200.1";
chr6	HAVANA	UTR	85892192	85892586	0	-	.	gene_id "ENSMUSG00000057103.12"; transcript_id "ENSMUST00000174369.3"; gene_type "protein_coding"; gene_name "Nat8f1"; transcript_type "protein_coding"; transcript_name "Nat8f1-203"; exon_number 1; exon_id "ENSMUSE00000930981.2"; level 2; protein_id "ENSMUSP00000133475.3"; transcript_support_level "3"; mgi_id "MGI:1913366"; tag "alternative_5_UTR"; tag "upstream_ATG"; tag "mRNA_end_NF"; tag "cds_end_NF"; havana_gene "OTTMUSG00000034538.1"; havana_transcript "OTTMUST00000097200.1";
chr6	HAVANA	exon	85892516	85892648	0	-	.	gene_id "ENSMUSG00000057103.12"; transcript_id "ENSMUST00000172982.2"; gene_type "protein_coding"; gene_name "Nat8f1"; transcript_type "protein_coding_CDS_not_defined"; transcript_name "Nat8f1-202"; exon_number 1; exon_id "ENSMUSE00000858717.3"; level 2; transcript_support_level "3"; mgi_id "MGI:1913366"; havana_gene "OTTMUSG00000034538.1"; havana_transcript "OTTMUST00000097199.1";
chr6	ENSEMBL	exon	85892516	85892659	0	-	.	gene_id "ENSMUSG00000057103.12"; transcript_id "ENSMUST00000239124.2"; gene_type "protein_coding"; gene_name "Nat8f1"; transcript_type "protein_coding"; transcript_name "Nat8f1-204"; exon_number 1; exon_id "ENSMUSE00001465458.2"; level 3; protein_id "ENSMUSP00000158936.2"; mgi_id "MGI:1913366"; tag "basic"; tag "Ensembl_canonical"; tag "GENCODE_Primary"; tag "appris_alternative_2"; tag "CCDS"; ccdsid "CCDS20304.2"; havana_gene "OTTMUSG00000034538.1";
chr6	ENSEMBL	UTR	85892516	85892659	0	-	.	gene_id "ENSMUSG00000057103.12"; transcript_id "ENSMUST00000239124.2"; gene_type "protein_coding"; gene_name "Nat8f1"; transcript_type "protein_coding"; transcript_name "Nat8f1-204"; exon_number 1; exon_id "ENSMUSE00001465458.2"; level 3; protein_id "ENSMUSP00000158936.2"; mgi_id "MGI:1913366"; tag "basic"; tag "Ensembl_canonical"; tag "GENCODE_Primary"; tag "appris_alternative_2"; tag "CCDS"; ccdsid "CCDS20304.2"; havana_gene "OTTMUSG00000034538.1";
chr6	HAVANA	exon	85892516	85892669	0	-	.	gene_id "ENSMUSG00000057103.12"; transcript_id "ENSMUST00000161198.4"; gene_type "protein_coding"; gene_name "Nat8f1"; transcript_type "protein_coding"; transcript_name "Nat8f1-201"; exon_number 1; exon_id "ENSMUSE00000930511.2"; level 2; protein_id "ENSMUSP00000124488.4"; transcript_support_level "1"; mgi_id "MGI:1913366"; tag "upstream_ATG"; tag "basic"; tag "appris_principal_2"; havana_gene "OTTMUSG00000034538.1"; havana_transcript "OTTMUST00000087637.1";
chr6	HAVANA	UTR	85892516	85892669	0	-	.	gene_id "ENSMUSG00000057103.12"; transcript_id "ENSMUST00000161198.4"; gene_type "protein_coding"; gene_name "Nat8f1"; transcript_type "protein_coding"; transcript_name "Nat8f1-201"; exon_number 1; exon_id "ENSMUSE00000930511.2"; level 2; protein_id "ENSMUSP00000124488.4"; transcript_support_level "1"; mgi_id "MGI:1913366"; tag "upstream_ATG"; tag "basic"; tag "appris_principal_2"; havana_gene "OTTMUSG00000034538.1"; havana_transcript "OTTMUST00000087637.1";
chr6	HAVANA	gene	85897557	85898400	0	-	.	gene_id "ENSMUSG00000106965.2"; gene_type "processed_pseudogene"; gene_name "Gm18290"; level 2; mgi_id "MGI:5010475"; havana_gene "OTTMUSG00000056104.1";
chr6	HAVANA	transcript	85897557	85898400	0	-	.	gene_id "ENSMUSG00000106965.2"; transcript_id "ENSMUST00000202900.2"; gene_type "processed_pseudogene"; gene_name "Gm18290"; transcript_type "processed_pseudogene"; transcript_name "Gm18290-201"; level 2; transcript_support_level "NA"; mgi_id "MGI:5010475"; ont "PGO:0000004"; tag "basic"; tag "Ensembl_canonical"; tag "GENCODE_Primary"; havana_gene "OTTMUSG00000056104.1"; havana_transcript "OTTMUST00000138732.1";
chr6	HAVANA	exon	85897557	85898400	0	-	.	gene_id "ENSMUSG00000106965.2"; transcript_id "ENSMUST00000202900.2"; gene_type "processed_pseudogene"; gene_name "Gm18290"; transcript_type "processed_pseudogene"; transcript_name "Gm18290-201"; exon_number 1; exon_id "ENSMUSE00001357929.2"; level 2; transcript_support_level "NA"; mgi_id "MGI:5010475"; ont "PGO:0000004"; tag "basic"; tag "Ensembl_canonical"; tag "GENCODE_Primary"; havana_gene "OTTMUSG00000056104.1"; havana_transcript "OTTMUST00000138732.1";
chr6	HAVANA	exon	85909541	85910390	0	-	.	gene_id "ENSMUSG00000127733.1"; transcript_id "ENSMUST00000283771.1"; gene_type "lncRNA"; gene_name "ENSMUSG00000127733"; transcript_type "lncRNA"; transcript_name "ENSMUST00000283771"; exon_number 2; exon_id "ENSMUSE00001562281.1"; level 2; tag "basic"; tag "TAGENE";
chr6	HAVANA	transcript	85909541	85911124	0	-	.	gene_id "ENSMUSG00000127733.1"; transcript_id "ENSMUST00000283771.1"; gene_type "lncRNA"; gene_name "ENSMUSG00000127733"; transcript_type "lncRNA"; transcript_name "ENSMUST00000283771"; level 2; tag "basic"; tag "TAGENE";
chr6	HAVANA	gene	85909541	85914659	0	-	.	gene_id "ENSMUSG00000127733.1"; gene_type "lncRNA"; gene_name "ENSMUSG00000127733"; level 2; tag "overlapping_locus"; tag "overlaps_pseudogene";
chr6	HAVANA	exon	85909546	85910390	0	-	.	gene_id "ENSMUSG00000127733.1"; transcript_id "ENSMUST00000283770.1"; gene_type "lncRNA"; gene_name "ENSMUSG00000127733"; transcript_type "lncRNA"; transcript_name "ENSMUST00000283770"; exon_number 2; exon_id "ENSMUSE00001562282.1"; level 2; tag "Ensembl_canonical"; tag "GENCODE_Primary"; tag "TAGENE";
chr6	HAVANA	transcript	85909546	85914659	0	-	.	gene_id "ENSMUSG00000127733.1"; transcript_id "ENSMUST00000283770.1"; gene_type "lncRNA"; gene_name "ENSMUSG00000127733"; transcript_type "lncRNA"; transcript_name "ENSMUST00000283770"; level 2; tag "Ensembl_canonical"; tag "GENCODE_Primary"; tag "TAGENE";
chr6	HAVANA	gene	85909663	85910361	0	-	.	gene_id "ENSMUSG00000089634.2"; gene_type "transcribed_processed_pseudogene"; gene_name "Nat8b-ps"; level 2; mgi_id "MGI:3644831"; tag "overlapping_locus"; havana_gene "OTTMUSG00000034539.1";
chr6	HAVANA	transcript	85909663	85910361	0	-	.	gene_id "ENSMUSG00000089634.2"; transcript_id "ENSMUST00000162660.2"; gene_type "transcribed_processed_pseudogene"; gene_name "Nat8b-ps"; transcript_type "transcribed_processed_pseudogene"; transcript_name "Nat8b-ps-201"; level 2; transcript_support_level "NA"; mgi_id "MGI:3644831"; ont "PGO:0000004"; ont "PGO:0000019"; tag "basic"; tag "Ensembl_canonical"; tag "GENCODE_Primary"; havana_gene "OTTMUSG00000034539.1"; havana_transcript "OTTMUST00000087638.1";
chr6	HAVANA	exon	85909663	85910361	0	-	.	gene_id "ENSMUSG00000089634.2"; transcript_id "ENSMUST00000162660.2"; gene_type "transcribed_processed_pseudogene"; gene_name "Nat8b-ps"; transcript_type "transcribed_processed_pseudogene"; transcript_name "Nat8b-ps-201"; exon_number 1; exon_id "ENSMUSE00000856369.2"; level 2; transcript_support_level "NA"; mgi_id "MGI:3644831"; ont "PGO:0000004"; ont "PGO:0000019"; tag "basic"; tag "Ensembl_canonical"; tag "GENCODE_Primary"; havana_gene "OTTMUSG00000034539.1"; havana_transcript "OTTMUST00000087638.1";
chr6	HAVANA	exon	85911010	85911124	0	-	.	gene_id "ENSMUSG00000127733.1"; transcript_id "ENSMUST00000283771.1"; gene_type "lncRNA"; gene_name "ENSMUSG00000127733"; transcript_type "lncRNA"; transcript_name "ENSMUST00000283771"; exon_number 1; exon_id "ENSMUSE00001562284.1"; level 2; tag "basic"; tag "TAGENE";
chr6	HAVANA	exon	85914554	85914659	0	-	.	gene_id "ENSMUSG00000127733.1"; transcript_id "ENSMUST00000283770.1"; gene_type "lncRNA"; gene_name "ENSMUSG00000127733"; transcript_type "lncRNA"; transcript_name "ENSMUST00000283770"; exon_number 1; exon_id "ENSMUSE00001562283.1"; level 2; tag "Ensembl_canonical"; tag "GENCODE_Primary"; tag "TAGENE";
chr6	HAVANA	UTR	85919250	85924589	0	-	.	gene_id "ENSMUSG00000030002.16"; transcript_id "ENSMUST00000032071.13"; gene_type "protein_coding"; gene_name "Dusp11"; transcript_type "protein_coding"; transcript_name "Dusp11-201"; exon_number 9; exon_id "ENSMUSE00000385476.10"; level 2; protein_id "ENSMUSP00000032071.10"; transcript_support_level "1"; mgi_id "MGI:1919352"; tag "basic"; tag "Ensembl_canonical"; tag "GENCODE_Primary"; tag "appris_principal_1"; tag "CCDS"; ccdsid "CCDS20306.1"; havana_gene "OTTMUSG00000023616.1"; havana_transcript "OTTMUST00000057642.1";
chr6	HAVANA	exon	85919250	85924758	0	-	.	gene_id "ENSMUSG00000030002.16"; transcript_id "ENSMUST00000032071.13"; gene_type "protein_coding"; gene_name "Dusp11"; transcript_type "protein_coding"; transcript_name "Dusp11-201"; exon_number 9; exon_id "ENSMUSE00000385476.10"; level 2; protein_id "ENSMUSP00000032071.10"; transcript_support_level "1"; mgi_id "MGI:1919352"; tag "basic"; tag "Ensembl_canonical"; tag "GENCODE_Primary"; tag "appris_principal_1"; tag "CCDS"; ccdsid "CCDS20306.1"; havana_gene "OTTMUSG00000023616.1"; havana_transcript "OTTMUST00000057642.1";
chr6	HAVANA	gene	85919250	85938649	0	-	.	gene_id "ENSMUSG00000030002.16"; gene_type "protein_coding"; gene_name "Dusp11"; level 2; mgi_id "MGI:1919352"; havana_gene "OTTMUSG00000023616.1";
chr6	HAVANA	transcript	85919250	85938649	0	-	.	gene_id "ENSMUSG00000030002.16"; transcript_id "ENSMUST00000032071.13"; gene_type "protein_coding"; gene_name "Dusp11"; transcript_type "protein_coding"; transcript_name "Dusp11-201"; level 2; protein_id "ENSMUSP00000032071.10"; transcript_support_level "1"; mgi_id "MGI:1919352"; tag "basic"; tag "Ensembl_canonical"; tag "GENCODE_Primary"; tag "appris_principal_1"; tag "CCDS"; ccdsid "CCDS20306.1"; havana_gene "OTTMUSG00000023616.1"; havana_transcript "OTTMUST00000057642.1";
chr6	HAVANA	stop_codon	85924587	85924589	0	-	0	gene_id "ENSMUSG00000030002.16"; transcript_id "ENSMUST00000032071.13"; gene_type "protein_coding"; gene_name "Dusp11"; transcript_type "protein_coding"; transcript_name "Dusp11-201"; exon_number 9; exon_id "ENSMUSE00000385476.10"; level 2; protein_id "ENSMUSP00000032071.10"; transcript_support_level "1"; mgi_id "MGI:1919352"; tag "basic"; tag "Ensembl_canonical"; tag "GENCODE_Primary"; tag "appris_principal_1"; tag "CCDS"; ccdsid "CCDS20306.1"; havana_gene "OTTMUSG00000023616.1"; havana_transcript "OTTMUST00000057642.1";
chr6	HAVANA	CDS	85924590	85924758	0	-	1	gene_id "ENSMUSG00000030002.16"; transcript_id "ENSMUST00000032071.13"; gene_type "protein_coding"; gene_name "Dusp11"; transcript_type "protein_coding"; transcript_name "Dusp11-201"; exon_number 9; exon_id "ENSMUSE00000385476.10"; level 2; protein_id "ENSMUSP00000032071.10"; transcript_support_level "1"; mgi_id "MGI:1919352"; tag "basic"; tag "Ensembl_canonical"; tag "GENCODE_Primary"; tag "appris_principal_1"; tag "CCDS"; ccdsid "CCDS20306.1"; havana_gene "OTTMUSG00000023616.1"; havana_transcript "OTTMUST00000057642.1";
chr6	HAVANA	exon	85924725	85924758	0	-	.	gene_id "ENSMUSG00000030002.16"; transcript_id "ENSMUST00000201530.2"; gene_type "protein_coding"; gene_name "Dusp11"; transcript_type "nonsense_mediated_decay"; transcript_name "Dusp11-207"; exon_number 7; exon_id "ENSMUSE00001361458.2"; level 2; protein_id "ENSMUSP00000144380.2"; transcript_support_level "5"; mgi_id "MGI:1919352"; tag "mRNA_start_NF"; tag "cds_start_NF"; havana_gene "OTTMUSG00000023616.1"; havana_transcript "OTTMUST00000138758.1";
chr6	HAVANA	UTR	85924725	85924758	0	-	.	gene_id "ENSMUSG00000030002.16"; transcript_id "ENSMUST00000201530.2"; gene_type "protein_coding"; gene_name "Dusp11"; transcript_type "nonsense_mediated_decay"; transcript_name "Dusp11-207"; exon_number 7; exon_id "ENSMUSE00001361458.2"; level 2; protein_id "ENSMUSP00000144380.2"; transcript_support_level "5"; mgi_id "MGI:1919352"; tag "mRNA_start_NF"; tag "cds_start_NF"; havana_gene "OTTMUSG00000023616.1"; havana_transcript "OTTMUST00000138758.1";
chr6	ENSEMBL_gcm37	exon	85924725	85924758	64.4696091927779	-	.	gene_id "ENSMUSG00000030002.16"; transcript_id "ENSMUSG00000030002.16_tx_3"; exon_id "chr6_85924725_85924758_-"; exonnum "10"; txlen "1005";
chr6	ENSEMBL_gcm37	exon	85924725	85924758	30.8475426579274	-	.	gene_id "ENSMUSG00000030002.16"; transcript_id "ENSMUSG00000030002.16_tx_4"; exon_id "chr6_85924725_85924758_-"; exonnum "7"; txlen "716";
chr6	ENSEMBL_gcm37	exon	85924725	85924758	0.489111335919298	-	.	gene_id "ENSMUSG00000030002.16"; transcript_id "ENSMUSG00000030002.16_tx_5"; exon_id "chr6_85924725_85924758_-"; exonnum "10"; txlen "1053";
chr6	HAVANA	transcript	85924725	85936267	0	-	.	gene_id "ENSMUSG00000030002.16"; transcript_id "ENSMUST00000201530.2"; gene_type "protein_coding"; gene_name "Dusp11"; transcript_type "nonsense_mediated_decay"; transcript_name "Dusp11-207"; level 2; protein_id "ENSMUSP00000144380.2"; transcript_support_level "5"; mgi_id "MGI:1919352"; tag "mRNA_start_NF"; tag "cds_start_NF"; havana_gene "OTTMUSG00000023616.1"; havana_transcript "OTTMUST00000138758.1";
chr6	HAVANA	exon	85926600	85926779	0	-	.	gene_id "ENSMUSG00000030002.16"; transcript_id "ENSMUST00000032071.13"; gene_type "protein_coding"; gene_name "Dusp11"; transcript_type "protein_coding"; transcript_name "Dusp11-201"; exon_number 8; exon_id "ENSMUSE00000194289.4"; level 2; protein_id "ENSMUSP00000032071.10"; transcript_support_level "1"; mgi_id "MGI:1919352"; tag "basic"; tag "Ensembl_canonical"; tag "GENCODE_Primary"; tag "appris_principal_1"; tag "CCDS"; ccdsid "CCDS20306.1"; havana_gene "OTTMUSG00000023616.1"; havana_transcript "OTTMUST00000057642.1";
chr6	HAVANA	CDS	85926600	85926779	0	-	1	gene_id "ENSMUSG00000030002.16"; transcript_id "ENSMUST00000032071.13"; gene_type "protein_coding"; gene_name "Dusp11"; transcript_type "protein_coding"; transcript_name "Dusp11-201"; exon_number 8; exon_id "ENSMUSE00000194289.4"; level 2; protein_id "ENSMUSP00000032071.10"; transcript_support_level "1"; mgi_id "MGI:1919352"; tag "basic"; tag "Ensembl_canonical"; tag "GENCODE_Primary"; tag "appris_principal_1"; tag "CCDS"; ccdsid "CCDS20306.1"; havana_gene "OTTMUSG00000023616.1"; havana_transcript "OTTMUST00000057642.1";
chr6	HAVANA	exon	85926600	85926779	0	-	.	gene_id "ENSMUSG00000030002.16"; transcript_id "ENSMUST00000201530.2"; gene_type "protein_coding"; gene_name "Dusp11"; transcript_type "nonsense_mediated_decay"; transcript_name "Dusp11-207"; exon_number 6; exon_id "ENSMUSE00001362616.2"; level 2; protein_id "ENSMUSP00000144380.2"; transcript_support_level "5"; mgi_id "MGI:1919352"; tag "mRNA_start_NF"; tag "cds_start_NF"; havana_gene "OTTMUSG00000023616.1"; havana_transcript "OTTMUST00000138758.1";
chr6	HAVANA	UTR	85926600	85926779	0	-	.	gene_id "ENSMUSG00000030002.16"; transcript_id "ENSMUST00000201530.2"; gene_type "protein_coding"; gene_name "Dusp11"; transcript_type "nonsense_mediated_decay"; transcript_name "Dusp11-207"; exon_number 6; exon_id "ENSMUSE00001362616.2"; level 2; protein_id "ENSMUSP00000144380.2"; transcript_support_level "5"; mgi_id "MGI:1919352"; tag "mRNA_start_NF"; tag "cds_start_NF"; havana_gene "OTTMUSG00000023616.1"; havana_transcript "OTTMUST00000138758.1";
chr6	ENSEMBL_gcm37	exon	85926600	85926779	64.4696091927779	-	.	gene_id "ENSMUSG00000030002.16"; transcript_id "ENSMUSG00000030002.16_tx_3"; exon_id "chr6_85926600_85926779_-"; exonnum "9"; txlen "1005";
chr6	ENSEMBL_gcm37	exon	85926600	85926779	30.8475426579274	-	.	gene_id "ENSMUSG00000030002.16"; transcript_id "ENSMUSG00000030002.16_tx_4"; exon_id "chr6_85926600_85926779_-"; exonnum "6"; txlen "716";
chr6	ENSEMBL_gcm37	exon	85926600	85926779	0.489111335919298	-	.	gene_id "ENSMUSG00000030002.16"; transcript_id "ENSMUSG00000030002.16_tx_5"; exon_id "chr6_85926600_85926779_-"; exonnum "9"; txlen "1053";
chr6	HAVANA	exon	85926692	85926779	0	-	.	gene_id "ENSMUSG00000030002.16"; transcript_id "ENSMUST00000137527.8"; gene_type "protein_coding"; gene_name "Dusp11"; transcript_type "retained_intron"; transcript_name "Dusp11-203"; exon_number 3; exon_id "ENSMUSE00000829850.2"; level 2; transcript_support_level "5"; mgi_id "MGI:1919352"; havana_gene "OTTMUSG00000023616.1"; havana_transcript "OTTMUST00000057647.1";
chr6	HAVANA	transcript	85926692	85927865	0	-	.	gene_id "ENSMUSG00000030002.16"; transcript_id "ENSMUST00000137527.8"; gene_type "protein_coding"; gene_name "Dusp11"; transcript_type "retained_intron"; transcript_name "Dusp11-203"; level 2; transcript_support_level "5"; mgi_id "MGI:1919352"; havana_gene "OTTMUSG00000023616.1"; havana_transcript "OTTMUST00000057647.1";
chr6	HAVANA	exon	85926697	85926779	0	-	.	gene_id "ENSMUSG00000030002.16"; transcript_id "ENSMUST00000156821.8"; gene_type "protein_coding"; gene_name "Dusp11"; transcript_type "protein_coding_CDS_not_defined"; transcript_name "Dusp11-206"; exon_number 6; exon_id "ENSMUSE00000734884.2"; level 2; transcript_support_level "3"; mgi_id "MGI:1919352"; havana_gene "OTTMUSG00000023616.1"; havana_transcript "OTTMUST00000057645.1";
chr6	HAVANA	transcript	85926697	85930924	0	-	.	gene_id "ENSMUSG00000030002.16"; transcript_id "ENSMUST00000156821.8"; gene_type "protein_coding"; gene_name "Dusp11"; transcript_type "protein_coding_CDS_not_defined"; transcript_name "Dusp11-206"; level 2; transcript_support_level "3"; mgi_id "MGI:1919352"; havana_gene "OTTMUSG00000023616.1"; havana_transcript "OTTMUST00000057645.1";
chr6	HAVANA	UTR	85927000	85927029	0	-	.	gene_id "ENSMUSG00000030002.16"; transcript_id "ENSMUST00000201530.2"; gene_type "protein_coding"; gene_name "Dusp11"; transcript_type "nonsense_mediated_decay"; transcript_name "Dusp11-207"; exon_number 5; exon_id "ENSMUSE00001358276.2"; level 2; protein_id "ENSMUSP00000144380.2"; transcript_support_level "5"; mgi_id "MGI:1919352"; tag "mRNA_start_NF"; tag "cds_start_NF"; havana_gene "OTTMUSG00000023616.1"; havana_transcript "OTTMUST00000138758.1";
chr6	HAVANA	exon	85927000	85927075	0	-	.	gene_id "ENSMUSG00000030002.16"; transcript_id "ENSMUST00000032071.13"; gene_type "protein_coding"; gene_name "Dusp11"; transcript_type "protein_coding"; transcript_name "Dusp11-201"; exon_number 7; exon_id "ENSMUSE00001280255.2"; level 2; protein_id "ENSMUSP00000032071.10"; transcript_support_level "1"; mgi_id "MGI:1919352"; tag "basic"; tag "Ensembl_canonical"; tag "GENCODE_Primary"; tag "appris_principal_1"; tag "CCDS"; ccdsid "CCDS20306.1"; havana_gene "OTTMUSG00000023616.1"; havana_transcript "OTTMUST00000057642.1";
chr6	HAVANA	CDS	85927000	85927075	0	-	2	gene_id "ENSMUSG00000030002.16"; transcript_id "ENSMUST00000032071.13"; gene_type "protein_coding"; gene_name "Dusp11"; transcript_type "protein_coding"; transcript_name "Dusp11-201"; exon_number 7; exon_id "ENSMUSE00001280255.2"; level 2; protein_id "ENSMUSP00000032071.10"; transcript_support_level "1"; mgi_id "MGI:1919352"; tag "basic"; tag "Ensembl_canonical"; tag "GENCODE_Primary"; tag "appris_principal_1"; tag "CCDS"; ccdsid "CCDS20306.1"; havana_gene "OTTMUSG00000023616.1"; havana_transcript "OTTMUST00000057642.1";
chr6	HAVANA	exon	85927000	85927075	0	-	.	gene_id "ENSMUSG00000030002.16"; transcript_id "ENSMUST00000201530.2"; gene_type "protein_coding"; gene_name "Dusp11"; transcript_type "nonsense_mediated_decay"; transcript_name "Dusp11-207"; exon_number 5; exon_id "ENSMUSE00001358276.2"; level 2; protein_id "ENSMUSP00000144380.2"; transcript_support_level "5"; mgi_id "MGI:1919352"; tag "mRNA_start_NF"; tag "cds_start_NF"; havana_gene "OTTMUSG00000023616.1"; havana_transcript "OTTMUST00000138758.1";
chr6	HAVANA	exon	85927000	85927075	0	-	.	gene_id "ENSMUSG00000030002.16"; transcript_id "ENSMUST00000137527.8"; gene_type "protein_coding"; gene_name "Dusp11"; transcript_type "retained_intron"; transcript_name "Dusp11-203"; exon_number 2; exon_id "ENSMUSE00001266383.2"; level 2; transcript_support_level "5"; mgi_id "MGI:1919352"; havana_gene "OTTMUSG00000023616.1"; havana_transcript "OTTMUST00000057647.1";
chr6	HAVANA	exon	85927000	85927075	0	-	.	gene_id "ENSMUSG00000030002.16"; transcript_id "ENSMUST00000156821.8"; gene_type "protein_coding"; gene_name "Dusp11"; transcript_type "protein_coding_CDS_not_defined"; transcript_name "Dusp11-206"; exon_number 5; exon_id "ENSMUSE00001266383.2"; level 2; transcript_support_level "3"; mgi_id "MGI:1919352"; havana_gene "OTTMUSG00000023616.1"; havana_transcript "OTTMUST00000057645.1";
chr6	ENSEMBL_gcm37	exon	85927000	85927075	64.4696091927779	-	.	gene_id "ENSMUSG00000030002.16"; transcript_id "ENSMUSG00000030002.16_tx_3"; exon_id "chr6_85927000_85927075_-"; exonnum "8"; txlen "1005";
chr6	ENSEMBL_gcm37	exon	85927000	85927075	30.8475426579274	-	.	gene_id "ENSMUSG00000030002.16"; transcript_id "ENSMUSG00000030002.16_tx_4"; exon_id "chr6_85927000_85927075_-"; exonnum "5"; txlen "716";
chr6	ENSEMBL_gcm37	exon	85927000	85927075	0.489111335919298	-	.	gene_id "ENSMUSG00000030002.16"; transcript_id "ENSMUSG00000030002.16_tx_5"; exon_id "chr6_85927000_85927075_-"; exonnum "8"; txlen "1053";
chr6	HAVANA	exon	85927020	85927075	0	-	.	gene_id "ENSMUSG00000030002.16"; transcript_id "ENSMUST00000139164.2"; gene_type "protein_coding"; gene_name "Dusp11"; transcript_type "retained_intron"; transcript_name "Dusp11-204"; exon_number 4; exon_id "ENSMUSE00000762601.2"; level 2; transcript_support_level "3"; mgi_id "MGI:1919352"; havana_gene "OTTMUSG00000023616.1"; havana_transcript "OTTMUST00000057646.1";
chr6	HAVANA	transcript	85927020	85930808	0	-	.	gene_id "ENSMUSG00000030002.16"; transcript_id "ENSMUST00000139164.2"; gene_type "protein_coding"; gene_name "Dusp11"; transcript_type "retained_intron"; transcript_name "Dusp11-204"; level 2; transcript_support_level "3"; mgi_id "MGI:1919352"; havana_gene "OTTMUSG00000023616.1"; havana_transcript "OTTMUST00000057646.1";
chr6	HAVANA	stop_codon	85927027	85927029	0	-	0	gene_id "ENSMUSG00000030002.16"; transcript_id "ENSMUST00000201530.2"; gene_type "protein_coding"; gene_name "Dusp11"; transcript_type "nonsense_mediated_decay"; transcript_name "Dusp11-207"; exon_number 5; exon_id "ENSMUSE00001358276.2"; level 2; protein_id "ENSMUSP00000144380.2"; transcript_support_level "5"; mgi_id "MGI:1919352"; tag "mRNA_start_NF"; tag "cds_start_NF"; havana_gene "OTTMUSG00000023616.1"; havana_transcript "OTTMUST00000138758.1";
chr6	HAVANA	CDS	85927030	85927075	0	-	1	gene_id "ENSMUSG00000030002.16"; transcript_id "ENSMUST00000201530.2"; gene_type "protein_coding"; gene_name "Dusp11"; transcript_type "nonsense_mediated_decay"; transcript_name "Dusp11-207"; exon_number 5; exon_id "ENSMUSE00001358276.2"; level 2; protein_id "ENSMUSP00000144380.2"; transcript_support_level "5"; mgi_id "MGI:1919352"; tag "mRNA_start_NF"; tag "cds_start_NF"; havana_gene "OTTMUSG00000023616.1"; havana_transcript "OTTMUST00000138758.1";
chr6	HAVANA	exon	85927496	85927542	0	-	.	gene_id "ENSMUSG00000030002.16"; transcript_id "ENSMUST00000032071.13"; gene_type "protein_coding"; gene_name "Dusp11"; transcript_type "protein_coding"; transcript_name "Dusp11-201"; exon_number 6; exon_id "ENSMUSE00001304207.2"; level 2; protein_id "ENSMUSP00000032071.10"; transcript_support_level "1"; mgi_id "MGI:1919352"; tag "basic"; tag "Ensembl_canonical"; tag "GENCODE_Primary"; tag "appris_principal_1"; tag "CCDS"; ccdsid "CCDS20306.1"; havana_gene "OTTMUSG00000023616.1"; havana_transcript "OTTMUST00000057642.1";
chr6	HAVANA	CDS	85927496	85927542	0	-	1	gene_id "ENSMUSG00000030002.16"; transcript_id "ENSMUST00000032071.13"; gene_type "protein_coding"; gene_name "Dusp11"; transcript_type "protein_coding"; transcript_name "Dusp11-201"; exon_number 6; exon_id "ENSMUSE00001304207.2"; level 2; protein_id "ENSMUSP00000032071.10"; transcript_support_level "1"; mgi_id "MGI:1919352"; tag "basic"; tag "Ensembl_canonical"; tag "GENCODE_Primary"; tag "appris_principal_1"; tag "CCDS"; ccdsid "CCDS20306.1"; havana_gene "OTTMUSG00000023616.1"; havana_transcript "OTTMUST00000057642.1";
chr6	HAVANA	exon	85927496	85927542	0	-	.	gene_id "ENSMUSG00000030002.16"; transcript_id "ENSMUST00000156821.8"; gene_type "protein_coding"; gene_name "Dusp11"; transcript_type "protein_coding_CDS_not_defined"; transcript_name "Dusp11-206"; exon_number 4; exon_id "ENSMUSE00001266932.2"; level 2; transcript_support_level "3"; mgi_id "MGI:1919352"; havana_gene "OTTMUSG00000023616.1"; havana_transcript "OTTMUST00000057645.1";
chr6	HAVANA	exon	85927496	85927542	0	-	.	gene_id "ENSMUSG00000030002.16"; transcript_id "ENSMUST00000139164.2"; gene_type "protein_coding"; gene_name "Dusp11"; transcript_type "retained_intron"; transcript_name "Dusp11-204"; exon_number 3; exon_id "ENSMUSE00001266932.2"; level 2; transcript_support_level "3"; mgi_id "MGI:1919352"; havana_gene "OTTMUSG00000023616.1"; havana_transcript "OTTMUST00000057646.1";
chr6	ENSEMBL_gcm37	exon	85927496	85927542	64.4696091927779	-	.	gene_id "ENSMUSG00000030002.16"; transcript_id "ENSMUSG00000030002.16_tx_3"; exon_id "chr6_85927496_85927542_-"; exonnum "7"; txlen "1005";
chr6	ENSEMBL_gcm37	exon	85927496	85927542	30.8475426579274	-	.	gene_id "ENSMUSG00000030002.16"; transcript_id "ENSMUSG00000030002.16_tx_4"; exon_id "chr6_85927496_85927542_-"; exonnum "4"; txlen "716";
chr6	ENSEMBL_gcm37	exon	85927496	85927542	0.489111335919298	-	.	gene_id "ENSMUSG00000030002.16"; transcript_id "ENSMUSG00000030002.16_tx_5"; exon_id "chr6_85927496_85927542_-"; exonnum "7"; txlen "1053";
chr6	HAVANA	exon	85927496	85927865	0	-	.	gene_id "ENSMUSG00000030002.16"; transcript_id "ENSMUST00000137527.8"; gene_type "protein_coding"; gene_name "Dusp11"; transcript_type "retained_intron"; transcript_name "Dusp11-203"; exon_number 1; exon_id "ENSMUSE00000735356.2"; level 2; transcript_support_level "5"; mgi_id "MGI:1919352"; havana_gene "OTTMUSG00000023616.1"; havana_transcript "OTTMUST00000057647.1";
chr6	HAVANA	exon	85929287	85929347	0	-	.	gene_id "ENSMUSG00000030002.16"; transcript_id "ENSMUST00000032071.13"; gene_type "protein_coding"; gene_name "Dusp11"; transcript_type "protein_coding"; transcript_name "Dusp11-201"; exon_number 5; exon_id "ENSMUSE00001214835.2"; level 2; protein_id "ENSMUSP00000032071.10"; transcript_support_level "1"; mgi_id "MGI:1919352"; tag "basic"; tag "Ensembl_canonical"; tag "GENCODE_Primary"; tag "appris_principal_1"; tag "CCDS"; ccdsid "CCDS20306.1"; havana_gene "OTTMUSG00000023616.1"; havana_transcript "OTTMUST00000057642.1";
chr6	HAVANA	CDS	85929287	85929347	0	-	2	gene_id "ENSMUSG00000030002.16"; transcript_id "ENSMUST00000032071.13"; gene_type "protein_coding"; gene_name "Dusp11"; transcript_type "protein_coding"; transcript_name "Dusp11-201"; exon_number 5; exon_id "ENSMUSE00001214835.2"; level 2; protein_id "ENSMUSP00000032071.10"; transcript_support_level "1"; mgi_id "MGI:1919352"; tag "basic"; tag "Ensembl_canonical"; tag "GENCODE_Primary"; tag "appris_principal_1"; tag "CCDS"; ccdsid "CCDS20306.1"; havana_gene "OTTMUSG00000023616.1"; havana_transcript "OTTMUST00000057642.1";
chr6	HAVANA	exon	85929287	85929347	0	-	.	gene_id "ENSMUSG00000030002.16"; transcript_id "ENSMUST00000201530.2"; gene_type "protein_coding"; gene_name "Dusp11"; transcript_type "nonsense_mediated_decay"; transcript_name "Dusp11-207"; exon_number 4; exon_id "ENSMUSE00001214835.2"; level 2; protein_id "ENSMUSP00000144380.2"; transcript_support_level "5"; mgi_id "MGI:1919352"; tag "mRNA_start_NF"; tag "cds_start_NF"; havana_gene "OTTMUSG00000023616.1"; havana_transcript "OTTMUST00000138758.1";
chr6	HAVANA	CDS	85929287	85929347	0	-	2	gene_id "ENSMUSG00000030002.16"; transcript_id "ENSMUST00000201530.2"; gene_type "protein_coding"; gene_name "Dusp11"; transcript_type "nonsense_mediated_decay"; transcript_name "Dusp11-207"; exon_number 4; exon_id "ENSMUSE00001214835.2"; level 2; protein_id "ENSMUSP00000144380.2"; transcript_support_level "5"; mgi_id "MGI:1919352"; tag "mRNA_start_NF"; tag "cds_start_NF"; havana_gene "OTTMUSG00000023616.1"; havana_transcript "OTTMUST00000138758.1";
chr6	HAVANA	exon	85929287	85929347	0	-	.	gene_id "ENSMUSG00000030002.16"; transcript_id "ENSMUST00000156821.8"; gene_type "protein_coding"; gene_name "Dusp11"; transcript_type "protein_coding_CDS_not_defined"; transcript_name "Dusp11-206"; exon_number 3; exon_id "ENSMUSE00001228576.2"; level 2; transcript_support_level "3"; mgi_id "MGI:1919352"; havana_gene "OTTMUSG00000023616.1"; havana_transcript "OTTMUST00000057645.1";
chr6	HAVANA	exon	85929287	85929347	0	-	.	gene_id "ENSMUSG00000030002.16"; transcript_id "ENSMUST00000139164.2"; gene_type "protein_coding"; gene_name "Dusp11"; transcript_type "retained_intron"; transcript_name "Dusp11-204"; exon_number 2; exon_id "ENSMUSE00001228576.2"; level 2; transcript_support_level "3"; mgi_id "MGI:1919352"; havana_gene "OTTMUSG00000023616.1"; havana_transcript "OTTMUST00000057646.1";
chr6	ENSEMBL_gcm37	exon	85929287	85929347	64.4696091927779	-	.	gene_id "ENSMUSG00000030002.16"; transcript_id "ENSMUSG00000030002.16_tx_3"; exon_id "chr6_85929287_85929347_-"; exonnum "6"; txlen "1005";
chr6	ENSEMBL_gcm37	exon	85929287	85929347	30.8475426579274	-	.	gene_id "ENSMUSG00000030002.16"; transcript_id "ENSMUSG00000030002.16_tx_4"; exon_id "chr6_85929287_85929347_-"; exonnum "3"; txlen "716";
chr6	ENSEMBL_gcm37	exon	85929287	85929347	0.489111335919298	-	.	gene_id "ENSMUSG00000030002.16"; transcript_id "ENSMUSG00000030002.16_tx_5"; exon_id "chr6_85929287_85929347_-"; exonnum "6"; txlen "1053";
chr6	HAVANA	exon	85930353	85930476	0	-	.	gene_id "ENSMUSG00000030002.16"; transcript_id "ENSMUST00000032071.13"; gene_type "protein_coding"; gene_name "Dusp11"; transcript_type "protein_coding"; transcript_name "Dusp11-201"; exon_number 4; exon_id "ENSMUSE00001305147.2"; level 2; protein_id "ENSMUSP00000032071.10"; transcript_support_level "1"; mgi_id "MGI:1919352"; tag "basic"; tag "Ensembl_canonical"; tag "GENCODE_Primary"; tag "appris_principal_1"; tag "CCDS"; ccdsid "CCDS20306.1"; havana_gene "OTTMUSG00000023616.1"; havana_transcript "OTTMUST00000057642.1";
chr6	HAVANA	CDS	85930353	85930476	0	-	0	gene_id "ENSMUSG00000030002.16"; transcript_id "ENSMUST00000032071.13"; gene_type "protein_coding"; gene_name "Dusp11"; transcript_type "protein_coding"; transcript_name "Dusp11-201"; exon_number 4; exon_id "ENSMUSE00001305147.2"; level 2; protein_id "ENSMUSP00000032071.10"; transcript_support_level "1"; mgi_id "MGI:1919352"; tag "basic"; tag "Ensembl_canonical"; tag "GENCODE_Primary"; tag "appris_principal_1"; tag "CCDS"; ccdsid "CCDS20306.1"; havana_gene "OTTMUSG00000023616.1"; havana_transcript "OTTMUST00000057642.1";
chr6	HAVANA	exon	85930353	85930476	0	-	.	gene_id "ENSMUSG00000030002.16"; transcript_id "ENSMUST00000201530.2"; gene_type "protein_coding"; gene_name "Dusp11"; transcript_type "nonsense_mediated_decay"; transcript_name "Dusp11-207"; exon_number 3; exon_id "ENSMUSE00001305147.2"; level 2; protein_id "ENSMUSP00000144380.2"; transcript_support_level "5"; mgi_id "MGI:1919352"; tag "mRNA_start_NF"; tag "cds_start_NF"; havana_gene "OTTMUSG00000023616.1"; havana_transcript "OTTMUST00000138758.1";
chr6	HAVANA	CDS	85930353	85930476	0	-	0	gene_id "ENSMUSG00000030002.16"; transcript_id "ENSMUST00000201530.2"; gene_type "protein_coding"; gene_name "Dusp11"; transcript_type "nonsense_mediated_decay"; transcript_name "Dusp11-207"; exon_number 3; exon_id "ENSMUSE00001305147.2"; level 2; protein_id "ENSMUSP00000144380.2"; transcript_support_level "5"; mgi_id "MGI:1919352"; tag "mRNA_start_NF"; tag "cds_start_NF"; havana_gene "OTTMUSG00000023616.1"; havana_transcript "OTTMUST00000138758.1";
chr6	HAVANA	exon	85930353	85930476	0	-	.	gene_id "ENSMUSG00000030002.16"; transcript_id "ENSMUST00000156821.8"; gene_type "protein_coding"; gene_name "Dusp11"; transcript_type "protein_coding_CDS_not_defined"; transcript_name "Dusp11-206"; exon_number 2; exon_id "ENSMUSE00001249107.2"; level 2; transcript_support_level "3"; mgi_id "MGI:1919352"; havana_gene "OTTMUSG00000023616.1"; havana_transcript "OTTMUST00000057645.1";
chr6	ENSEMBL_gcm37	exon	85930353	85930476	64.4696091927779	-	.	gene_id "ENSMUSG00000030002.16"; transcript_id "ENSMUSG00000030002.16_tx_3"; exon_id "chr6_85930353_85930476_-"; exonnum "5"; txlen "1005";
chr6	ENSEMBL_gcm37	exon	85930353	85930476	30.8475426579274	-	.	gene_id "ENSMUSG00000030002.16"; transcript_id "ENSMUSG00000030002.16_tx_4"; exon_id "chr6_85930353_85930476_-"; exonnum "2"; txlen "716";
chr6	ENSEMBL_gcm37	exon	85930353	85930476	0.489111335919298	-	.	gene_id "ENSMUSG00000030002.16"; transcript_id "ENSMUSG00000030002.16_tx_5"; exon_id "chr6_85930353_85930476_-"; exonnum "5"; txlen "1053";
chr6	HAVANA	exon	85930353	85930808	0	-	.	gene_id "ENSMUSG00000030002.16"; transcript_id "ENSMUST00000139164.2"; gene_type "protein_coding"; gene_name "Dusp11"; transcript_type "retained_intron"; transcript_name "Dusp11-204"; exon_number 1; exon_id "ENSMUSE00000749785.2"; level 2; transcript_support_level "3"; mgi_id "MGI:1919352"; havana_gene "OTTMUSG00000023616.1"; havana_transcript "OTTMUST00000057646.1";
chr6	sragcm37_ss	exon	85930748	85930941	30.8475426579274	-	.	gene_id "ENSMUSG00000030002.16"; transcript_id "ENSMUSG00000030002.16_tx_4"; exon_id "chr6_85930748_85930941_-"; exonnum "1"; txlen "716";
chr6	HAVANA	exon	85930819	85930924	0	-	.	gene_id "ENSMUSG00000030002.16"; transcript_id "ENSMUST00000156821.8"; gene_type "protein_coding"; gene_name "Dusp11"; transcript_type "protein_coding_CDS_not_defined"; transcript_name "Dusp11-206"; exon_number 1; exon_id "ENSMUSE00000758824.2"; level 2; transcript_support_level "3"; mgi_id "MGI:1919352"; havana_gene "OTTMUSG00000023616.1"; havana_transcript "OTTMUST00000057645.1";
chr6	HAVANA	exon	85931944	85932382	0	-	.	gene_id "ENSMUSG00000030002.16"; transcript_id "ENSMUST00000151394.8"; gene_type "protein_coding"; gene_name "Dusp11"; transcript_type "protein_coding_CDS_not_defined"; transcript_name "Dusp11-205"; exon_number 4; exon_id "ENSMUSE00000742278.2"; level 2; transcript_support_level "3"; mgi_id "MGI:1919352"; havana_gene "OTTMUSG00000023616.1"; havana_transcript "OTTMUST00000057643.1";
chr6	HAVANA	transcript	85931944	85938649	0	-	.	gene_id "ENSMUSG00000030002.16"; transcript_id "ENSMUST00000151394.8"; gene_type "protein_coding"; gene_name "Dusp11"; transcript_type "protein_coding_CDS_not_defined"; transcript_name "Dusp11-205"; level 2; transcript_support_level "3"; mgi_id "MGI:1919352"; havana_gene "OTTMUSG00000023616.1"; havana_transcript "OTTMUST00000057643.1";
chr6	HAVANA	exon	85932046	85932386	0	-	.	gene_id "ENSMUSG00000030002.16"; transcript_id "ENSMUST00000134793.2"; gene_type "protein_coding"; gene_name "Dusp11"; transcript_type "protein_coding_CDS_not_defined"; transcript_name "Dusp11-202"; exon_number 4; exon_id "ENSMUSE00000773050.2"; level 2; transcript_support_level "5"; mgi_id "MGI:1919352"; havana_gene "OTTMUSG00000023616.1"; havana_transcript "OTTMUST00000057644.1";
chr6	HAVANA	transcript	85932046	85938589	0	-	.	gene_id "ENSMUSG00000030002.16"; transcript_id "ENSMUST00000134793.2"; gene_type "protein_coding"; gene_name "Dusp11"; transcript_type "protein_coding_CDS_not_defined"; transcript_name "Dusp11-202"; level 2; transcript_support_level "5"; mgi_id "MGI:1919352"; havana_gene "OTTMUSG00000023616.1"; havana_transcript "OTTMUST00000057644.1";
chr6	sragcm37_mid	exon	85932278	85932382	64.4696091927779	-	.	gene_id "ENSMUSG00000030002.16"; transcript_id "ENSMUSG00000030002.16_tx_3"; exon_id "chr6_85932278_85932382_-"; exonnum "4"; txlen "1005";
chr6	sragcm37_mid	exon	85932278	85932382	0.489111335919298	-	.	gene_id "ENSMUSG00000030002.16"; transcript_id "ENSMUSG00000030002.16_tx_5"; exon_id "chr6_85932278_85932382_-"; exonnum "4"; txlen "1053";
chr6	HAVANA	exon	85935566	85935697	0	-	.	gene_id "ENSMUSG00000030002.16"; transcript_id "ENSMUST00000032071.13"; gene_type "protein_coding"; gene_name "Dusp11"; transcript_type "protein_coding"; transcript_name "Dusp11-201"; exon_number 3; exon_id "ENSMUSE00001300920.2"; level 2; protein_id "ENSMUSP00000032071.10"; transcript_support_level "1"; mgi_id "MGI:1919352"; tag "basic"; tag "Ensembl_canonical"; tag "GENCODE_Primary"; tag "appris_principal_1"; tag "CCDS"; ccdsid "CCDS20306.1"; havana_gene "OTTMUSG00000023616.1"; havana_transcript "OTTMUST00000057642.1";
chr6	HAVANA	CDS	85935566	85935697	0	-	0	gene_id "ENSMUSG00000030002.16"; transcript_id "ENSMUST00000032071.13"; gene_type "protein_coding"; gene_name "Dusp11"; transcript_type "protein_coding"; transcript_name "Dusp11-201"; exon_number 3; exon_id "ENSMUSE00001300920.2"; level 2; protein_id "ENSMUSP00000032071.10"; transcript_support_level "1"; mgi_id "MGI:1919352"; tag "basic"; tag "Ensembl_canonical"; tag "GENCODE_Primary"; tag "appris_principal_1"; tag "CCDS"; ccdsid "CCDS20306.1"; havana_gene "OTTMUSG00000023616.1"; havana_transcript "OTTMUST00000057642.1";
chr6	HAVANA	exon	85935566	85935697	0	-	.	gene_id "ENSMUSG00000030002.16"; transcript_id "ENSMUST00000201530.2"; gene_type "protein_coding"; gene_name "Dusp11"; transcript_type "nonsense_mediated_decay"; transcript_name "Dusp11-207"; exon_number 2; exon_id "ENSMUSE00001300920.2"; level 2; protein_id "ENSMUSP00000144380.2"; transcript_support_level "5"; mgi_id "MGI:1919352"; tag "mRNA_start_NF"; tag "cds_start_NF"; havana_gene "OTTMUSG00000023616.1"; havana_transcript "OTTMUST00000138758.1";
chr6	HAVANA	CDS	85935566	85935697	0	-	0	gene_id "ENSMUSG00000030002.16"; transcript_id "ENSMUST00000201530.2"; gene_type "protein_coding"; gene_name "Dusp11"; transcript_type "nonsense_mediated_decay"; transcript_name "Dusp11-207"; exon_number 2; exon_id "ENSMUSE00001300920.2"; level 2; protein_id "ENSMUSP00000144380.2"; transcript_support_level "5"; mgi_id "MGI:1919352"; tag "mRNA_start_NF"; tag "cds_start_NF"; havana_gene "OTTMUSG00000023616.1"; havana_transcript "OTTMUST00000138758.1";
chr6	HAVANA	exon	85935566	85935697	0	-	.	gene_id "ENSMUSG00000030002.16"; transcript_id "ENSMUST00000151394.8"; gene_type "protein_coding"; gene_name "Dusp11"; transcript_type "protein_coding_CDS_not_defined"; transcript_name "Dusp11-205"; exon_number 3; exon_id "ENSMUSE00001289956.2"; level 2; transcript_support_level "3"; mgi_id "MGI:1919352"; havana_gene "OTTMUSG00000023616.1"; havana_transcript "OTTMUST00000057643.1";
chr6	HAVANA	exon	85935566	85935697	0	-	.	gene_id "ENSMUSG00000030002.16"; transcript_id "ENSMUST00000134793.2"; gene_type "protein_coding"; gene_name "Dusp11"; transcript_type "protein_coding_CDS_not_defined"; transcript_name "Dusp11-202"; exon_number 3; exon_id "ENSMUSE00001289956.2"; level 2; transcript_support_level "5"; mgi_id "MGI:1919352"; havana_gene "OTTMUSG00000023616.1"; havana_transcript "OTTMUST00000057644.1";
chr6	ENSEMBL_gcm37	exon	85935566	85935697	64.4696091927779	-	.	gene_id "ENSMUSG00000030002.16"; transcript_id "ENSMUSG00000030002.16_tx_3"; exon_id "chr6_85935566_85935697_-"; exonnum "3"; txlen "1005";
chr6	ENSEMBL_gcm37	exon	85935566	85935697	0.489111335919298	-	.	gene_id "ENSMUSG00000030002.16"; transcript_id "ENSMUSG00000030002.16_tx_5"; exon_id "chr6_85935566_85935697_-"; exonnum "3"; txlen "1053";
chr6	HAVANA	exon	85936198	85936267	0	-	.	gene_id "ENSMUSG00000030002.16"; transcript_id "ENSMUST00000201530.2"; gene_type "protein_coding"; gene_name "Dusp11"; transcript_type "nonsense_mediated_decay"; transcript_name "Dusp11-207"; exon_number 1; exon_id "ENSMUSE00001363378.2"; level 2; protein_id "ENSMUSP00000144380.2"; transcript_support_level "5"; mgi_id "MGI:1919352"; tag "mRNA_start_NF"; tag "cds_start_NF"; havana_gene "OTTMUSG00000023616.1"; havana_transcript "OTTMUST00000138758.1";
chr6	HAVANA	CDS	85936198	85936267	0	-	1	gene_id "ENSMUSG00000030002.16"; transcript_id "ENSMUST00000201530.2"; gene_type "protein_coding"; gene_name "Dusp11"; transcript_type "nonsense_mediated_decay"; transcript_name "Dusp11-207"; exon_number 1; exon_id "ENSMUSE00001363378.2"; level 2; protein_id "ENSMUSP00000144380.2"; transcript_support_level "5"; mgi_id "MGI:1919352"; tag "mRNA_start_NF"; tag "cds_start_NF"; havana_gene "OTTMUSG00000023616.1"; havana_transcript "OTTMUST00000138758.1";
chr6	HAVANA	exon	85936198	85936273	0	-	.	gene_id "ENSMUSG00000030002.16"; transcript_id "ENSMUST00000032071.13"; gene_type "protein_coding"; gene_name "Dusp11"; transcript_type "protein_coding"; transcript_name "Dusp11-201"; exon_number 2; exon_id "ENSMUSE00001230081.2"; level 2; protein_id "ENSMUSP00000032071.10"; transcript_support_level "1"; mgi_id "MGI:1919352"; tag "basic"; tag "Ensembl_canonical"; tag "GENCODE_Primary"; tag "appris_principal_1"; tag "CCDS"; ccdsid "CCDS20306.1"; havana_gene "OTTMUSG00000023616.1"; havana_transcript "OTTMUST00000057642.1";
chr6	HAVANA	CDS	85936198	85936273	0	-	1	gene_id "ENSMUSG00000030002.16"; transcript_id "ENSMUST00000032071.13"; gene_type "protein_coding"; gene_name "Dusp11"; transcript_type "protein_coding"; transcript_name "Dusp11-201"; exon_number 2; exon_id "ENSMUSE00001230081.2"; level 2; protein_id "ENSMUSP00000032071.10"; transcript_support_level "1"; mgi_id "MGI:1919352"; tag "basic"; tag "Ensembl_canonical"; tag "GENCODE_Primary"; tag "appris_principal_1"; tag "CCDS"; ccdsid "CCDS20306.1"; havana_gene "OTTMUSG00000023616.1"; havana_transcript "OTTMUST00000057642.1";
chr6	HAVANA	exon	85936198	85936273	0	-	.	gene_id "ENSMUSG00000030002.16"; transcript_id "ENSMUST00000151394.8"; gene_type "protein_coding"; gene_name "Dusp11"; transcript_type "protein_coding_CDS_not_defined"; transcript_name "Dusp11-205"; exon_number 2; exon_id "ENSMUSE00001286095.2"; level 2; transcript_support_level "3"; mgi_id "MGI:1919352"; havana_gene "OTTMUSG00000023616.1"; havana_transcript "OTTMUST00000057643.1";
chr6	HAVANA	exon	85936198	85936273	0	-	.	gene_id "ENSMUSG00000030002.16"; transcript_id "ENSMUST00000134793.2"; gene_type "protein_coding"; gene_name "Dusp11"; transcript_type "protein_coding_CDS_not_defined"; transcript_name "Dusp11-202"; exon_number 2; exon_id "ENSMUSE00001286095.2"; level 2; transcript_support_level "5"; mgi_id "MGI:1919352"; havana_gene "OTTMUSG00000023616.1"; havana_transcript "OTTMUST00000057644.1";
chr6	ENSEMBL_gcm37	exon	85936198	85936273	64.4696091927779	-	.	gene_id "ENSMUSG00000030002.16"; transcript_id "ENSMUSG00000030002.16_tx_3"; exon_id "chr6_85936198_85936273_-"; exonnum "2"; txlen "1005";
chr6	ENSEMBL_gcm37	exon	85936198	85936273	0.489111335919298	-	.	gene_id "ENSMUSG00000030002.16"; transcript_id "ENSMUSG00000030002.16_tx_5"; exon_id "chr6_85936198_85936273_-"; exonnum "2"; txlen "1053";
chr6	HAVANA	transcript	85937305	85938624	0	-	.	gene_id "ENSMUSG00000030002.16"; transcript_id "ENSMUST00000202379.2"; gene_type "protein_coding"; gene_name "Dusp11"; transcript_type "retained_intron"; transcript_name "Dusp11-208"; level 2; transcript_support_level "NA"; mgi_id "MGI:1919352"; havana_gene "OTTMUSG00000023616.1"; havana_transcript "OTTMUST00000138759.1";
chr6	HAVANA	exon	85937305	85938624	0	-	.	gene_id "ENSMUSG00000030002.16"; transcript_id "ENSMUST00000202379.2"; gene_type "protein_coding"; gene_name "Dusp11"; transcript_type "retained_intron"; transcript_name "Dusp11-208"; exon_number 1; exon_id "ENSMUSE00001362708.2"; level 2; transcript_support_level "NA"; mgi_id "MGI:1919352"; havana_gene "OTTMUSG00000023616.1"; havana_transcript "OTTMUST00000138759.1";
chr6	sragcm37_ss	exon	85938110	85938327	0.489111335919298	-	.	gene_id "ENSMUSG00000030002.16"; transcript_id "ENSMUSG00000030002.16_tx_5"; exon_id "chr6_85938110_85938327_-"; exonnum "1"; txlen "1053";
chr6	HAVANA	CDS	85938420	85938517	0	-	0	gene_id "ENSMUSG00000030002.16"; transcript_id "ENSMUST00000032071.13"; gene_type "protein_coding"; gene_name "Dusp11"; transcript_type "protein_coding"; transcript_name "Dusp11-201"; exon_number 1; exon_id "ENSMUSE00001236989.2"; level 2; protein_id "ENSMUSP00000032071.10"; transcript_support_level "1"; mgi_id "MGI:1919352"; tag "basic"; tag "Ensembl_canonical"; tag "GENCODE_Primary"; tag "appris_principal_1"; tag "CCDS"; ccdsid "CCDS20306.1"; havana_gene "OTTMUSG00000023616.1"; havana_transcript "OTTMUST00000057642.1";
chr6	HAVANA	exon	85938420	85938589	0	-	.	gene_id "ENSMUSG00000030002.16"; transcript_id "ENSMUST00000134793.2"; gene_type "protein_coding"; gene_name "Dusp11"; transcript_type "protein_coding_CDS_not_defined"; transcript_name "Dusp11-202"; exon_number 1; exon_id "ENSMUSE00000780044.2"; level 2; transcript_support_level "5"; mgi_id "MGI:1919352"; havana_gene "OTTMUSG00000023616.1"; havana_transcript "OTTMUST00000057644.1";
chr6	ENSEMBL_gcm37	exon	85938420	85938589	64.4696091927779	-	.	gene_id "ENSMUSG00000030002.16"; transcript_id "ENSMUSG00000030002.16_tx_3"; exon_id "chr6_85938420_85938589_-"; exonnum "1"; txlen "1005";
chr6	HAVANA	exon	85938420	85938649	0	-	.	gene_id "ENSMUSG00000030002.16"; transcript_id "ENSMUST00000032071.13"; gene_type "protein_coding"; gene_name "Dusp11"; transcript_type "protein_coding"; transcript_name "Dusp11-201"; exon_number 1; exon_id "ENSMUSE00001236989.2"; level 2; protein_id "ENSMUSP00000032071.10"; transcript_support_level "1"; mgi_id "MGI:1919352"; tag "basic"; tag "Ensembl_canonical"; tag "GENCODE_Primary"; tag "appris_principal_1"; tag "CCDS"; ccdsid "CCDS20306.1"; havana_gene "OTTMUSG00000023616.1"; havana_transcript "OTTMUST00000057642.1";
chr6	HAVANA	exon	85938420	85938649	0	-	.	gene_id "ENSMUSG00000030002.16"; transcript_id "ENSMUST00000151394.8"; gene_type "protein_coding"; gene_name "Dusp11"; transcript_type "protein_coding_CDS_not_defined"; transcript_name "Dusp11-205"; exon_number 1; exon_id "ENSMUSE00001272340.2"; level 2; transcript_support_level "3"; mgi_id "MGI:1919352"; havana_gene "OTTMUSG00000023616.1"; havana_transcript "OTTMUST00000057643.1";
chr6	HAVANA	start_codon	85938515	85938517	0	-	0	gene_id "ENSMUSG00000030002.16"; transcript_id "ENSMUST00000032071.13"; gene_type "protein_coding"; gene_name "Dusp11"; transcript_type "protein_coding"; transcript_name "Dusp11-201"; exon_number 1; exon_id "ENSMUSE00001236989.2"; level 2; protein_id "ENSMUSP00000032071.10"; transcript_support_level "1"; mgi_id "MGI:1919352"; tag "basic"; tag "Ensembl_canonical"; tag "GENCODE_Primary"; tag "appris_principal_1"; tag "CCDS"; ccdsid "CCDS20306.1"; havana_gene "OTTMUSG00000023616.1"; havana_transcript "OTTMUST00000057642.1";
chr6	HAVANA	UTR	85938518	85938649	0	-	.	gene_id "ENSMUSG00000030002.16"; transcript_id "ENSMUST00000032071.13"; gene_type "protein_coding"; gene_name "Dusp11"; transcript_type "protein_coding"; transcript_name "Dusp11-201"; exon_number 1; exon_id "ENSMUSE00001236989.2"; level 2; protein_id "ENSMUSP00000032071.10"; transcript_support_level "1"; mgi_id "MGI:1919352"; tag "basic"; tag "Ensembl_canonical"; tag "GENCODE_Primary"; tag "appris_principal_1"; tag "CCDS"; ccdsid "CCDS20306.1"; havana_gene "OTTMUSG00000023616.1"; havana_transcript "OTTMUST00000057642.1";
chr6	HAVANA	exon	85951902	85952190	0	-	.	gene_id "ENSMUSG00000123509.1"; transcript_id "ENSMUST00000258787.1"; gene_type "lncRNA"; gene_name "ENSMUSG00000123509"; transcript_type "lncRNA"; transcript_name "ENSMUST00000258787"; exon_number 6; exon_id "ENSMUSE00001514123.1"; level 2; tag "Ensembl_canonical"; tag "GENCODE_Primary"; tag "TAGENE";
chr6	HAVANA	gene	85951902	85980627	0	-	.	gene_id "ENSMUSG00000123509.1"; gene_type "lncRNA"; gene_name "ENSMUSG00000123509"; level 2;
chr6	HAVANA	transcript	85951902	85980627	0	-	.	gene_id "ENSMUSG00000123509.1"; transcript_id "ENSMUST00000258787.1"; gene_type "lncRNA"; gene_name "ENSMUSG00000123509"; transcript_type "lncRNA"; transcript_name "ENSMUST00000258787"; level 2; tag "Ensembl_canonical"; tag "GENCODE_Primary"; tag "TAGENE";
chr6	HAVANA	exon	85951904	85952190	0	-	.	gene_id "ENSMUSG00000123509.1"; transcript_id "ENSMUST00000258789.1"; gene_type "lncRNA"; gene_name "ENSMUSG00000123509"; transcript_type "lncRNA"; transcript_name "ENSMUST00000258789"; exon_number 3; exon_id "ENSMUSE00001514113.1"; level 2; tag "TAGENE";
chr6	HAVANA	transcript	85951904	85980595	0	-	.	gene_id "ENSMUSG00000123509.1"; transcript_id "ENSMUST00000258789.1"; gene_type "lncRNA"; gene_name "ENSMUSG00000123509"; transcript_type "lncRNA"; transcript_name "ENSMUST00000258789"; level 2; tag "TAGENE";
chr6	HAVANA	exon	85951906	85952190	0	-	.	gene_id "ENSMUSG00000123509.1"; transcript_id "ENSMUST00000258792.1"; gene_type "lncRNA"; gene_name "ENSMUSG00000123509"; transcript_type "lncRNA"; transcript_name "ENSMUST00000258792"; exon_number 6; exon_id "ENSMUSE00001514122.1"; level 2; tag "basic"; tag "TAGENE";
chr6	HAVANA	exon	85951906	85952190	0	-	.	gene_id "ENSMUSG00000123509.1"; transcript_id "ENSMUST00000258791.1"; gene_type "lncRNA"; gene_name "ENSMUSG00000123509"; transcript_type "lncRNA"; transcript_name "ENSMUST00000258791"; exon_number 5; exon_id "ENSMUSE00001514122.1"; level 2; tag "TAGENE";
chr6	HAVANA	exon	85951906	85952190	0	-	.	gene_id "ENSMUSG00000123509.1"; transcript_id "ENSMUST00000258790.1"; gene_type "lncRNA"; gene_name "ENSMUSG00000123509"; transcript_type "lncRNA"; transcript_name "ENSMUST00000258790"; exon_number 5; exon_id "ENSMUSE00001514122.1"; level 2; tag "TAGENE";
chr6	HAVANA	exon	85951906	85952190	0	-	.	gene_id "ENSMUSG00000123509.1"; transcript_id "ENSMUST00000258788.1"; gene_type "lncRNA"; gene_name "ENSMUSG00000123509"; transcript_type "lncRNA"; transcript_name "ENSMUST00000258788"; exon_number 6; exon_id "ENSMUSE00001514122.1"; level 2; tag "TAGENE";
chr6	HAVANA	transcript	85951906	85980571	0	-	.	gene_id "ENSMUSG00000123509.1"; transcript_id "ENSMUST00000258792.1"; gene_type "lncRNA"; gene_name "ENSMUSG00000123509"; transcript_type "lncRNA"; transcript_name "ENSMUST00000258792"; level 2; tag "basic"; tag "TAGENE";
chr6	HAVANA	transcript	85951906	85980587	0	-	.	gene_id "ENSMUSG00000123509.1"; transcript_id "ENSMUST00000258791.1"; gene_type "lncRNA"; gene_name "ENSMUSG00000123509"; transcript_type "lncRNA"; transcript_name "ENSMUST00000258791"; level 2; tag "TAGENE";
chr6	HAVANA	transcript	85951906	85980588	0	-	.	gene_id "ENSMUSG00000123509.1"; transcript_id "ENSMUST00000258790.1"; gene_type "lncRNA"; gene_name "ENSMUSG00000123509"; transcript_type "lncRNA"; transcript_name "ENSMUST00000258790"; level 2; tag "TAGENE";
chr6	HAVANA	transcript	85951906	85980605	0	-	.	gene_id "ENSMUSG00000123509.1"; transcript_id "ENSMUST00000258788.1"; gene_type "lncRNA"; gene_name "ENSMUSG00000123509"; transcript_type "lncRNA"; transcript_name "ENSMUST00000258788"; level 2; tag "TAGENE";
chr6	HAVANA	exon	85963798	85964101	0	-	.	gene_id "ENSMUSG00000123509.1"; transcript_id "ENSMUST00000258793.1"; gene_type "lncRNA"; gene_name "ENSMUSG00000123509"; transcript_type "lncRNA"; transcript_name "ENSMUST00000258793"; exon_number 6; exon_id "ENSMUSE00001514110.1"; level 2; tag "TAGENE";
chr6	HAVANA	transcript	85963798	85980588	0	-	.	gene_id "ENSMUSG00000123509.1"; transcript_id "ENSMUST00000258793.1"; gene_type "lncRNA"; gene_name "ENSMUSG00000123509"; transcript_type "lncRNA"; transcript_name "ENSMUST00000258793"; level 2; tag "TAGENE";
chr6	HAVANA	exon	85967414	85968241	0	-	.	gene_id "ENSMUSG00000123509.1"; transcript_id "ENSMUST00000258794.1"; gene_type "lncRNA"; gene_name "ENSMUSG00000123509"; transcript_type "lncRNA"; transcript_name "ENSMUST00000258794"; exon_number 5; exon_id "ENSMUSE00001514130.1"; level 2; tag "basic"; tag "TAGENE";
chr6	HAVANA	transcript	85967414	85980623	0	-	.	gene_id "ENSMUSG00000123509.1"; transcript_id "ENSMUST00000258794.1"; gene_type "lncRNA"; gene_name "ENSMUSG00000123509"; transcript_type "lncRNA"; transcript_name "ENSMUST00000258794"; level 2; tag "basic"; tag "TAGENE";
chr6	HAVANA	exon	85968146	85968241	0	-	.	gene_id "ENSMUSG00000123509.1"; transcript_id "ENSMUST00000258798.1"; gene_type "lncRNA"; gene_name "ENSMUSG00000123509"; transcript_type "lncRNA"; transcript_name "ENSMUST00000258798"; exon_number 5; exon_id "ENSMUSE00001514118.1"; level 2; tag "TAGENE";
chr6	HAVANA	exon	85968146	85968241	0	-	.	gene_id "ENSMUSG00000123509.1"; transcript_id "ENSMUST00000258797.1"; gene_type "lncRNA"; gene_name "ENSMUSG00000123509"; transcript_type "lncRNA"; transcript_name "ENSMUST00000258797"; exon_number 5; exon_id "ENSMUSE00001514118.1"; level 2; tag "TAGENE";
chr6	HAVANA	exon	85968146	85968241	0	-	.	gene_id "ENSMUSG00000123509.1"; transcript_id "ENSMUST00000258796.1"; gene_type "lncRNA"; gene_name "ENSMUSG00000123509"; transcript_type "lncRNA"; transcript_name "ENSMUST00000258796"; exon_number 4; exon_id "ENSMUSE00001514118.1"; level 2; tag "TAGENE";
chr6	HAVANA	exon	85968146	85968241	0	-	.	gene_id "ENSMUSG00000123509.1"; transcript_id "ENSMUST00000258795.1"; gene_type "lncRNA"; gene_name "ENSMUSG00000123509"; transcript_type "lncRNA"; transcript_name "ENSMUST00000258795"; exon_number 6; exon_id "ENSMUSE00001514118.1"; level 2; tag "basic"; tag "TAGENE";
chr6	HAVANA	transcript	85968146	85980588	0	-	.	gene_id "ENSMUSG00000123509.1"; transcript_id "ENSMUST00000258798.1"; gene_type "lncRNA"; gene_name "ENSMUSG00000123509"; transcript_type "lncRNA"; transcript_name "ENSMUST00000258798"; level 2; tag "TAGENE";
chr6	HAVANA	transcript	85968146	85980596	0	-	.	gene_id "ENSMUSG00000123509.1"; transcript_id "ENSMUST00000258797.1"; gene_type "lncRNA"; gene_name "ENSMUSG00000123509"; transcript_type "lncRNA"; transcript_name "ENSMUST00000258797"; level 2; tag "TAGENE";
chr6	HAVANA	transcript	85968146	85980603	0	-	.	gene_id "ENSMUSG00000123509.1"; transcript_id "ENSMUST00000258796.1"; gene_type "lncRNA"; gene_name "ENSMUSG00000123509"; transcript_type "lncRNA"; transcript_name "ENSMUST00000258796"; level 2; tag "TAGENE";
chr6	HAVANA	transcript	85968146	85980625	0	-	.	gene_id "ENSMUSG00000123509.1"; transcript_id "ENSMUST00000258795.1"; gene_type "lncRNA"; gene_name "ENSMUSG00000123509"; transcript_type "lncRNA"; transcript_name "ENSMUST00000258795"; level 2; tag "basic"; tag "TAGENE";
chr6	HAVANA	exon	85968169	85968241	0	-	.	gene_id "ENSMUSG00000123509.1"; transcript_id "ENSMUST00000258787.1"; gene_type "lncRNA"; gene_name "ENSMUSG00000123509"; transcript_type "lncRNA"; transcript_name "ENSMUST00000258787"; exon_number 5; exon_id "ENSMUSE00001514115.1"; level 2; tag "Ensembl_canonical"; tag "GENCODE_Primary"; tag "TAGENE";
chr6	HAVANA	exon	85968169	85968241	0	-	.	gene_id "ENSMUSG00000123509.1"; transcript_id "ENSMUST00000258792.1"; gene_type "lncRNA"; gene_name "ENSMUSG00000123509"; transcript_type "lncRNA"; transcript_name "ENSMUST00000258792"; exon_number 5; exon_id "ENSMUSE00001514115.1"; level 2; tag "basic"; tag "TAGENE";
chr6	HAVANA	exon	85968169	85968241	0	-	.	gene_id "ENSMUSG00000123509.1"; transcript_id "ENSMUST00000258791.1"; gene_type "lncRNA"; gene_name "ENSMUSG00000123509"; transcript_type "lncRNA"; transcript_name "ENSMUST00000258791"; exon_number 4; exon_id "ENSMUSE00001514115.1"; level 2; tag "TAGENE";
chr6	HAVANA	exon	85968169	85968241	0	-	.	gene_id "ENSMUSG00000123509.1"; transcript_id "ENSMUST00000258788.1"; gene_type "lncRNA"; gene_name "ENSMUSG00000123509"; transcript_type "lncRNA"; transcript_name "ENSMUST00000258788"; exon_number 5; exon_id "ENSMUSE00001514115.1"; level 2; tag "TAGENE";
chr6	HAVANA	exon	85968169	85968241	0	-	.	gene_id "ENSMUSG00000123509.1"; transcript_id "ENSMUST00000258793.1"; gene_type "lncRNA"; gene_name "ENSMUSG00000123509"; transcript_type "lncRNA"; transcript_name "ENSMUST00000258793"; exon_number 5; exon_id "ENSMUSE00001514115.1"; level 2; tag "TAGENE";
chr6	HAVANA	exon	85969346	85970122	0	-	.	gene_id "ENSMUSG00000123509.1"; transcript_id "ENSMUST00000258799.1"; gene_type "lncRNA"; gene_name "ENSMUSG00000123509"; transcript_type "lncRNA"; transcript_name "ENSMUST00000258799"; exon_number 4; exon_id "ENSMUSE00001514127.1"; level 2; tag "basic"; tag "TAGENE";
chr6	HAVANA	transcript	85969346	85980588	0	-	.	gene_id "ENSMUSG00000123509.1"; transcript_id "ENSMUST00000258799.1"; gene_type "lncRNA"; gene_name "ENSMUSG00000123509"; transcript_type "lncRNA"; transcript_name "ENSMUST00000258799"; level 2; tag "basic"; tag "TAGENE";
chr6	HAVANA	exon	85969518	85970122	0	-	.	gene_id "ENSMUSG00000123509.1"; transcript_id "ENSMUST00000258801.1"; gene_type "lncRNA"; gene_name "ENSMUSG00000123509"; transcript_type "lncRNA"; transcript_name "ENSMUST00000258801"; exon_number 3; exon_id "ENSMUSE00001514125.1"; level 2; tag "TAGENE";
chr6	HAVANA	transcript	85969518	85980588	0	-	.	gene_id "ENSMUSG00000123509.1"; transcript_id "ENSMUST00000258801.1"; gene_type "lncRNA"; gene_name "ENSMUSG00000123509"; transcript_type "lncRNA"; transcript_name "ENSMUST00000258801"; level 2; tag "TAGENE";
chr6	HAVANA	exon	85969519	85970122	0	-	.	gene_id "ENSMUSG00000123509.1"; transcript_id "ENSMUST00000258800.1"; gene_type "lncRNA"; gene_name "ENSMUSG00000123509"; transcript_type "lncRNA"; transcript_name "ENSMUST00000258800"; exon_number 4; exon_id "ENSMUSE00001514114.1"; level 2; tag "TAGENE";
chr6	HAVANA	transcript	85969519	85980596	0	-	.	gene_id "ENSMUSG00000123509.1"; transcript_id "ENSMUST00000258800.1"; gene_type "lncRNA"; gene_name "ENSMUSG00000123509"; transcript_type "lncRNA"; transcript_name "ENSMUST00000258800"; level 2; tag "TAGENE";
chr6	HAVANA	exon	85969969	85970122	0	-	.	gene_id "ENSMUSG00000123509.1"; transcript_id "ENSMUST00000258787.1"; gene_type "lncRNA"; gene_name "ENSMUSG00000123509"; transcript_type "lncRNA"; transcript_name "ENSMUST00000258787"; exon_number 4; exon_id "ENSMUSE00001514120.1"; level 2; tag "Ensembl_canonical"; tag "GENCODE_Primary"; tag "TAGENE";
chr6	HAVANA	exon	85969969	85970122	0	-	.	gene_id "ENSMUSG00000123509.1"; transcript_id "ENSMUST00000258792.1"; gene_type "lncRNA"; gene_name "ENSMUSG00000123509"; transcript_type "lncRNA"; transcript_name "ENSMUST00000258792"; exon_number 4; exon_id "ENSMUSE00001514120.1"; level 2; tag "basic"; tag "TAGENE";
chr6	HAVANA	exon	85969969	85970122	0	-	.	gene_id "ENSMUSG00000123509.1"; transcript_id "ENSMUST00000258791.1"; gene_type "lncRNA"; gene_name "ENSMUSG00000123509"; transcript_type "lncRNA"; transcript_name "ENSMUST00000258791"; exon_number 3; exon_id "ENSMUSE00001514120.1"; level 2; tag "TAGENE";
chr6	HAVANA	exon	85969969	85970122	0	-	.	gene_id "ENSMUSG00000123509.1"; transcript_id "ENSMUST00000258790.1"; gene_type "lncRNA"; gene_name "ENSMUSG00000123509"; transcript_type "lncRNA"; transcript_name "ENSMUST00000258790"; exon_number 4; exon_id "ENSMUSE00001514120.1"; level 2; tag "TAGENE";
chr6	HAVANA	exon	85969969	85970122	0	-	.	gene_id "ENSMUSG00000123509.1"; transcript_id "ENSMUST00000258788.1"; gene_type "lncRNA"; gene_name "ENSMUSG00000123509"; transcript_type "lncRNA"; transcript_name "ENSMUST00000258788"; exon_number 4; exon_id "ENSMUSE00001514120.1"; level 2; tag "TAGENE";
chr6	HAVANA	exon	85969969	85970122	0	-	.	gene_id "ENSMUSG00000123509.1"; transcript_id "ENSMUST00000258793.1"; gene_type "lncRNA"; gene_name "ENSMUSG00000123509"; transcript_type "lncRNA"; transcript_name "ENSMUST00000258793"; exon_number 4; exon_id "ENSMUSE00001514120.1"; level 2; tag "TAGENE";
chr6	HAVANA	exon	85969969	85970122	0	-	.	gene_id "ENSMUSG00000123509.1"; transcript_id "ENSMUST00000258794.1"; gene_type "lncRNA"; gene_name "ENSMUSG00000123509"; transcript_type "lncRNA"; transcript_name "ENSMUST00000258794"; exon_number 4; exon_id "ENSMUSE00001514120.1"; level 2; tag "basic"; tag "TAGENE";
chr6	HAVANA	exon	85969969	85970122	0	-	.	gene_id "ENSMUSG00000123509.1"; transcript_id "ENSMUST00000258798.1"; gene_type "lncRNA"; gene_name "ENSMUSG00000123509"; transcript_type "lncRNA"; transcript_name "ENSMUST00000258798"; exon_number 4; exon_id "ENSMUSE00001514120.1"; level 2; tag "TAGENE";
chr6	HAVANA	exon	85969969	85970122	0	-	.	gene_id "ENSMUSG00000123509.1"; transcript_id "ENSMUST00000258797.1"; gene_type "lncRNA"; gene_name "ENSMUSG00000123509"; transcript_type "lncRNA"; transcript_name "ENSMUST00000258797"; exon_number 4; exon_id "ENSMUSE00001514120.1"; level 2; tag "TAGENE";
chr6	HAVANA	exon	85969969	85970122	0	-	.	gene_id "ENSMUSG00000123509.1"; transcript_id "ENSMUST00000258796.1"; gene_type "lncRNA"; gene_name "ENSMUSG00000123509"; transcript_type "lncRNA"; transcript_name "ENSMUST00000258796"; exon_number 3; exon_id "ENSMUSE00001514120.1"; level 2; tag "TAGENE";
chr6	HAVANA	exon	85969969	85970122	0	-	.	gene_id "ENSMUSG00000123509.1"; transcript_id "ENSMUST00000258795.1"; gene_type "lncRNA"; gene_name "ENSMUSG00000123509"; transcript_type "lncRNA"; transcript_name "ENSMUST00000258795"; exon_number 5; exon_id "ENSMUSE00001514120.1"; level 2; tag "basic"; tag "TAGENE";
chr6	HAVANA	exon	85970052	85970602	0	-	.	gene_id "ENSMUSG00000123509.1"; transcript_id "ENSMUST00000258802.1"; gene_type "lncRNA"; gene_name "ENSMUSG00000123509"; transcript_type "lncRNA"; transcript_name "ENSMUST00000258802"; exon_number 4; exon_id "ENSMUSE00001514131.1"; level 2; tag "TAGENE";
chr6	HAVANA	transcript	85970052	85980571	0	-	.	gene_id "ENSMUSG00000123509.1"; transcript_id "ENSMUST00000258802.1"; gene_type "lncRNA"; gene_name "ENSMUSG00000123509"; transcript_type "lncRNA"; transcript_name "ENSMUST00000258802"; level 2; tag "TAGENE";
chr6	HAVANA	exon	85975072	85975208	0	-	.	gene_id "ENSMUSG00000123509.1"; transcript_id "ENSMUST00000258787.1"; gene_type "lncRNA"; gene_name "ENSMUSG00000123509"; transcript_type "lncRNA"; transcript_name "ENSMUST00000258787"; exon_number 3; exon_id "ENSMUSE00001514108.1"; level 2; tag "Ensembl_canonical"; tag "GENCODE_Primary"; tag "TAGENE";
chr6	HAVANA	exon	85975072	85975208	0	-	.	gene_id "ENSMUSG00000123509.1"; transcript_id "ENSMUST00000258792.1"; gene_type "lncRNA"; gene_name "ENSMUSG00000123509"; transcript_type "lncRNA"; transcript_name "ENSMUST00000258792"; exon_number 3; exon_id "ENSMUSE00001514108.1"; level 2; tag "basic"; tag "TAGENE";
chr6	HAVANA	exon	85975072	85975208	0	-	.	gene_id "ENSMUSG00000123509.1"; transcript_id "ENSMUST00000258790.1"; gene_type "lncRNA"; gene_name "ENSMUSG00000123509"; transcript_type "lncRNA"; transcript_name "ENSMUST00000258790"; exon_number 3; exon_id "ENSMUSE00001514108.1"; level 2; tag "TAGENE";
chr6	HAVANA	exon	85975072	85975208	0	-	.	gene_id "ENSMUSG00000123509.1"; transcript_id "ENSMUST00000258788.1"; gene_type "lncRNA"; gene_name "ENSMUSG00000123509"; transcript_type "lncRNA"; transcript_name "ENSMUST00000258788"; exon_number 3; exon_id "ENSMUSE00001514108.1"; level 2; tag "TAGENE";
chr6	HAVANA	exon	85975072	85975208	0	-	.	gene_id "ENSMUSG00000123509.1"; transcript_id "ENSMUST00000258793.1"; gene_type "lncRNA"; gene_name "ENSMUSG00000123509"; transcript_type "lncRNA"; transcript_name "ENSMUST00000258793"; exon_number 3; exon_id "ENSMUSE00001514108.1"; level 2; tag "TAGENE";
chr6	HAVANA	exon	85975072	85975208	0	-	.	gene_id "ENSMUSG00000123509.1"; transcript_id "ENSMUST00000258794.1"; gene_type "lncRNA"; gene_name "ENSMUSG00000123509"; transcript_type "lncRNA"; transcript_name "ENSMUST00000258794"; exon_number 3; exon_id "ENSMUSE00001514108.1"; level 2; tag "basic"; tag "TAGENE";
chr6	HAVANA	exon	85975072	85975208	0	-	.	gene_id "ENSMUSG00000123509.1"; transcript_id "ENSMUST00000258798.1"; gene_type "lncRNA"; gene_name "ENSMUSG00000123509"; transcript_type "lncRNA"; transcript_name "ENSMUST00000258798"; exon_number 3; exon_id "ENSMUSE00001514108.1"; level 2; tag "TAGENE";
chr6	HAVANA	exon	85975072	85975208	0	-	.	gene_id "ENSMUSG00000123509.1"; transcript_id "ENSMUST00000258797.1"; gene_type "lncRNA"; gene_name "ENSMUSG00000123509"; transcript_type "lncRNA"; transcript_name "ENSMUST00000258797"; exon_number 3; exon_id "ENSMUSE00001514108.1"; level 2; tag "TAGENE";
chr6	HAVANA	exon	85975072	85975208	0	-	.	gene_id "ENSMUSG00000123509.1"; transcript_id "ENSMUST00000258795.1"; gene_type "lncRNA"; gene_name "ENSMUSG00000123509"; transcript_type "lncRNA"; transcript_name "ENSMUST00000258795"; exon_number 4; exon_id "ENSMUSE00001514108.1"; level 2; tag "basic"; tag "TAGENE";
chr6	HAVANA	exon	85975072	85975208	0	-	.	gene_id "ENSMUSG00000123509.1"; transcript_id "ENSMUST00000258799.1"; gene_type "lncRNA"; gene_name "ENSMUSG00000123509"; transcript_type "lncRNA"; transcript_name "ENSMUST00000258799"; exon_number 3; exon_id "ENSMUSE00001514108.1"; level 2; tag "basic"; tag "TAGENE";
chr6	HAVANA	exon	85975072	85975208	0	-	.	gene_id "ENSMUSG00000123509.1"; transcript_id "ENSMUST00000258800.1"; gene_type "lncRNA"; gene_name "ENSMUSG00000123509"; transcript_type "lncRNA"; transcript_name "ENSMUST00000258800"; exon_number 3; exon_id "ENSMUSE00001514108.1"; level 2; tag "TAGENE";
chr6	HAVANA	exon	85975072	85975208	0	-	.	gene_id "ENSMUSG00000123509.1"; transcript_id "ENSMUST00000258802.1"; gene_type "lncRNA"; gene_name "ENSMUSG00000123509"; transcript_type "lncRNA"; transcript_name "ENSMUST00000258802"; exon_number 3; exon_id "ENSMUSE00001514108.1"; level 2; tag "TAGENE";
chr6	HAVANA	exon	85977782	85978859	0	-	.	gene_id "ENSMUSG00000123509.1"; transcript_id "ENSMUST00000258803.1"; gene_type "lncRNA"; gene_name "ENSMUSG00000123509"; transcript_type "lncRNA"; transcript_name "ENSMUST00000258803"; exon_number 2; exon_id "ENSMUSE00001514102.1"; level 2; tag "basic"; tag "TAGENE";
chr6	HAVANA	transcript	85977782	85980597	0	-	.	gene_id "ENSMUSG00000123509.1"; transcript_id "ENSMUST00000258803.1"; gene_type "lncRNA"; gene_name "ENSMUSG00000123509"; transcript_type "lncRNA"; transcript_name "ENSMUST00000258803"; level 2; tag "basic"; tag "TAGENE";
chr6	HAVANA	exon	85978786	85978855	0	-	.	gene_id "ENSMUSG00000123509.1"; transcript_id "ENSMUST00000258795.1"; gene_type "lncRNA"; gene_name "ENSMUSG00000123509"; transcript_type "lncRNA"; transcript_name "ENSMUST00000258795"; exon_number 3; exon_id "ENSMUSE00001514106.1"; level 2; tag "basic"; tag "TAGENE";
chr6	HAVANA	exon	85978786	85978859	0	-	.	gene_id "ENSMUSG00000123509.1"; transcript_id "ENSMUST00000258787.1"; gene_type "lncRNA"; gene_name "ENSMUSG00000123509"; transcript_type "lncRNA"; transcript_name "ENSMUST00000258787"; exon_number 2; exon_id "ENSMUSE00001514112.1"; level 2; tag "Ensembl_canonical"; tag "GENCODE_Primary"; tag "TAGENE";
chr6	HAVANA	exon	85978786	85978859	0	-	.	gene_id "ENSMUSG00000123509.1"; transcript_id "ENSMUST00000258789.1"; gene_type "lncRNA"; gene_name "ENSMUSG00000123509"; transcript_type "lncRNA"; transcript_name "ENSMUST00000258789"; exon_number 2; exon_id "ENSMUSE00001514112.1"; level 2; tag "TAGENE";
chr6	HAVANA	exon	85978786	85978859	0	-	.	gene_id "ENSMUSG00000123509.1"; transcript_id "ENSMUST00000258791.1"; gene_type "lncRNA"; gene_name "ENSMUSG00000123509"; transcript_type "lncRNA"; transcript_name "ENSMUST00000258791"; exon_number 2; exon_id "ENSMUSE00001514112.1"; level 2; tag "TAGENE";
chr6	HAVANA	exon	85978786	85978859	0	-	.	gene_id "ENSMUSG00000123509.1"; transcript_id "ENSMUST00000258790.1"; gene_type "lncRNA"; gene_name "ENSMUSG00000123509"; transcript_type "lncRNA"; transcript_name "ENSMUST00000258790"; exon_number 2; exon_id "ENSMUSE00001514112.1"; level 2; tag "TAGENE";
chr6	HAVANA	exon	85978786	85978859	0	-	.	gene_id "ENSMUSG00000123509.1"; transcript_id "ENSMUST00000258788.1"; gene_type "lncRNA"; gene_name "ENSMUSG00000123509"; transcript_type "lncRNA"; transcript_name "ENSMUST00000258788"; exon_number 2; exon_id "ENSMUSE00001514112.1"; level 2; tag "TAGENE";
chr6	HAVANA	exon	85978786	85978859	0	-	.	gene_id "ENSMUSG00000123509.1"; transcript_id "ENSMUST00000258793.1"; gene_type "lncRNA"; gene_name "ENSMUSG00000123509"; transcript_type "lncRNA"; transcript_name "ENSMUST00000258793"; exon_number 2; exon_id "ENSMUSE00001514112.1"; level 2; tag "TAGENE";
chr6	HAVANA	exon	85978786	85978859	0	-	.	gene_id "ENSMUSG00000123509.1"; transcript_id "ENSMUST00000258794.1"; gene_type "lncRNA"; gene_name "ENSMUSG00000123509"; transcript_type "lncRNA"; transcript_name "ENSMUST00000258794"; exon_number 2; exon_id "ENSMUSE00001514112.1"; level 2; tag "basic"; tag "TAGENE";
chr6	HAVANA	exon	85978786	85978859	0	-	.	gene_id "ENSMUSG00000123509.1"; transcript_id "ENSMUST00000258798.1"; gene_type "lncRNA"; gene_name "ENSMUSG00000123509"; transcript_type "lncRNA"; transcript_name "ENSMUST00000258798"; exon_number 2; exon_id "ENSMUSE00001514112.1"; level 2; tag "TAGENE";
chr6	HAVANA	exon	85978786	85978859	0	-	.	gene_id "ENSMUSG00000123509.1"; transcript_id "ENSMUST00000258797.1"; gene_type "lncRNA"; gene_name "ENSMUSG00000123509"; transcript_type "lncRNA"; transcript_name "ENSMUST00000258797"; exon_number 2; exon_id "ENSMUSE00001514112.1"; level 2; tag "TAGENE";
chr6	HAVANA	exon	85978786	85978859	0	-	.	gene_id "ENSMUSG00000123509.1"; transcript_id "ENSMUST00000258796.1"; gene_type "lncRNA"; gene_name "ENSMUSG00000123509"; transcript_type "lncRNA"; transcript_name "ENSMUST00000258796"; exon_number 2; exon_id "ENSMUSE00001514112.1"; level 2; tag "TAGENE";
chr6	HAVANA	exon	85978786	85978859	0	-	.	gene_id "ENSMUSG00000123509.1"; transcript_id "ENSMUST00000258799.1"; gene_type "lncRNA"; gene_name "ENSMUSG00000123509"; transcript_type "lncRNA"; transcript_name "ENSMUST00000258799"; exon_number 2; exon_id "ENSMUSE00001514112.1"; level 2; tag "basic"; tag "TAGENE";
chr6	HAVANA	exon	85978786	85978859	0	-	.	gene_id "ENSMUSG00000123509.1"; transcript_id "ENSMUST00000258801.1"; gene_type "lncRNA"; gene_name "ENSMUSG00000123509"; transcript_type "lncRNA"; transcript_name "ENSMUST00000258801"; exon_number 2; exon_id "ENSMUSE00001514112.1"; level 2; tag "TAGENE";
chr6	HAVANA	exon	85978786	85978859	0	-	.	gene_id "ENSMUSG00000123509.1"; transcript_id "ENSMUST00000258800.1"; gene_type "lncRNA"; gene_name "ENSMUSG00000123509"; transcript_type "lncRNA"; transcript_name "ENSMUST00000258800"; exon_number 2; exon_id "ENSMUSE00001514112.1"; level 2; tag "TAGENE";
chr6	HAVANA	exon	85978786	85978859	0	-	.	gene_id "ENSMUSG00000123509.1"; transcript_id "ENSMUST00000258802.1"; gene_type "lncRNA"; gene_name "ENSMUSG00000123509"; transcript_type "lncRNA"; transcript_name "ENSMUST00000258802"; exon_number 2; exon_id "ENSMUSE00001514112.1"; level 2; tag "TAGENE";
chr6	HAVANA	exon	85978786	85979036	0	-	.	gene_id "ENSMUSG00000123509.1"; transcript_id "ENSMUST00000258792.1"; gene_type "lncRNA"; gene_name "ENSMUSG00000123509"; transcript_type "lncRNA"; transcript_name "ENSMUST00000258792"; exon_number 2; exon_id "ENSMUSE00001514109.1"; level 2; tag "basic"; tag "TAGENE";
chr6	HAVANA	exon	85980425	85980501	0	-	.	gene_id "ENSMUSG00000123509.1"; transcript_id "ENSMUST00000258795.1"; gene_type "lncRNA"; gene_name "ENSMUSG00000123509"; transcript_type "lncRNA"; transcript_name "ENSMUST00000258795"; exon_number 2; exon_id "ENSMUSE00001514119.1"; level 2; tag "basic"; tag "TAGENE";
chr6	HAVANA	exon	85980425	85980571	0	-	.	gene_id "ENSMUSG00000123509.1"; transcript_id "ENSMUST00000258802.1"; gene_type "lncRNA"; gene_name "ENSMUSG00000123509"; transcript_type "lncRNA"; transcript_name "ENSMUST00000258802"; exon_number 1; exon_id "ENSMUSE00001514128.1"; level 2; tag "TAGENE";
chr6	HAVANA	exon	85980425	85980587	0	-	.	gene_id "ENSMUSG00000123509.1"; transcript_id "ENSMUST00000258791.1"; gene_type "lncRNA"; gene_name "ENSMUSG00000123509"; transcript_type "lncRNA"; transcript_name "ENSMUST00000258791"; exon_number 1; exon_id "ENSMUSE00001514105.1"; level 2; tag "TAGENE";
chr6	HAVANA	exon	85980425	85980588	0	-	.	gene_id "ENSMUSG00000123509.1"; transcript_id "ENSMUST00000258793.1"; gene_type "lncRNA"; gene_name "ENSMUSG00000123509"; transcript_type "lncRNA"; transcript_name "ENSMUST00000258793"; exon_number 1; exon_id "ENSMUSE00001514107.1"; level 2; tag "TAGENE";
chr6	HAVANA	exon	85980425	85980588	0	-	.	gene_id "ENSMUSG00000123509.1"; transcript_id "ENSMUST00000258799.1"; gene_type "lncRNA"; gene_name "ENSMUSG00000123509"; transcript_type "lncRNA"; transcript_name "ENSMUST00000258799"; exon_number 1; exon_id "ENSMUSE00001514107.1"; level 2; tag "basic"; tag "TAGENE";
chr6	HAVANA	exon	85980425	85980597	0	-	.	gene_id "ENSMUSG00000123509.1"; transcript_id "ENSMUST00000258803.1"; gene_type "lncRNA"; gene_name "ENSMUSG00000123509"; transcript_type "lncRNA"; transcript_name "ENSMUST00000258803"; exon_number 1; exon_id "ENSMUSE00001514116.1"; level 2; tag "basic"; tag "TAGENE";
chr6	HAVANA	exon	85980425	85980603	0	-	.	gene_id "ENSMUSG00000123509.1"; transcript_id "ENSMUST00000258796.1"; gene_type "lncRNA"; gene_name "ENSMUSG00000123509"; transcript_type "lncRNA"; transcript_name "ENSMUST00000258796"; exon_number 1; exon_id "ENSMUSE00001514117.1"; level 2; tag "TAGENE";
chr6	HAVANA	exon	85980425	85980623	0	-	.	gene_id "ENSMUSG00000123509.1"; transcript_id "ENSMUST00000258794.1"; gene_type "lncRNA"; gene_name "ENSMUSG00000123509"; transcript_type "lncRNA"; transcript_name "ENSMUST00000258794"; exon_number 1; exon_id "ENSMUSE00001514124.1"; level 2; tag "basic"; tag "TAGENE";
chr6	HAVANA	exon	85980425	85980627	0	-	.	gene_id "ENSMUSG00000123509.1"; transcript_id "ENSMUST00000258787.1"; gene_type "lncRNA"; gene_name "ENSMUSG00000123509"; transcript_type "lncRNA"; transcript_name "ENSMUST00000258787"; exon_number 1; exon_id "ENSMUSE00001514129.1"; level 2; tag "Ensembl_canonical"; tag "GENCODE_Primary"; tag "TAGENE";
chr6	HAVANA	exon	85980427	85980571	0	-	.	gene_id "ENSMUSG00000123509.1"; transcript_id "ENSMUST00000258792.1"; gene_type "lncRNA"; gene_name "ENSMUSG00000123509"; transcript_type "lncRNA"; transcript_name "ENSMUST00000258792"; exon_number 1; exon_id "ENSMUSE00001514111.1"; level 2; tag "basic"; tag "TAGENE";
chr6	HAVANA	exon	85980427	85980588	0	-	.	gene_id "ENSMUSG00000123509.1"; transcript_id "ENSMUST00000258790.1"; gene_type "lncRNA"; gene_name "ENSMUSG00000123509"; transcript_type "lncRNA"; transcript_name "ENSMUST00000258790"; exon_number 1; exon_id "ENSMUSE00001514103.1"; level 2; tag "TAGENE";
chr6	HAVANA	exon	85980427	85980588	0	-	.	gene_id "ENSMUSG00000123509.1"; transcript_id "ENSMUST00000258801.1"; gene_type "lncRNA"; gene_name "ENSMUSG00000123509"; transcript_type "lncRNA"; transcript_name "ENSMUST00000258801"; exon_number 1; exon_id "ENSMUSE00001514103.1"; level 2; tag "TAGENE";
chr6	HAVANA	exon	85980427	85980595	0	-	.	gene_id "ENSMUSG00000123509.1"; transcript_id "ENSMUST00000258789.1"; gene_type "lncRNA"; gene_name "ENSMUSG00000123509"; transcript_type "lncRNA"; transcript_name "ENSMUST00000258789"; exon_number 1; exon_id "ENSMUSE00001514104.1"; level 2; tag "TAGENE";
chr6	HAVANA	exon	85980427	85980596	0	-	.	gene_id "ENSMUSG00000123509.1"; transcript_id "ENSMUST00000258797.1"; gene_type "lncRNA"; gene_name "ENSMUSG00000123509"; transcript_type "lncRNA"; transcript_name "ENSMUST00000258797"; exon_number 1; exon_id "ENSMUSE00001514121.1"; level 2; tag "TAGENE";
chr6	HAVANA	exon	85980427	85980596	0	-	.	gene_id "ENSMUSG00000123509.1"; transcript_id "ENSMUST00000258800.1"; gene_type "lncRNA"; gene_name "ENSMUSG00000123509"; transcript_type "lncRNA"; transcript_name "ENSMUST00000258800"; exon_number 1; exon_id "ENSMUSE00001514121.1"; level 2; tag "TAGENE";
chr6	HAVANA	exon	85980427	85980605	0	-	.	gene_id "ENSMUSG00000123509.1"; transcript_id "ENSMUST00000258788.1"; gene_type "lncRNA"; gene_name "ENSMUSG00000123509"; transcript_type "lncRNA"; transcript_name "ENSMUST00000258788"; exon_number 1; exon_id "ENSMUSE00001514132.1"; level 2; tag "TAGENE";
chr6	HAVANA	exon	85980533	85980588	0	-	.	gene_id "ENSMUSG00000123509.1"; transcript_id "ENSMUST00000258798.1"; gene_type "lncRNA"; gene_name "ENSMUSG00000123509"; transcript_type "lncRNA"; transcript_name "ENSMUST00000258798"; exon_number 1; exon_id "ENSMUSE00001514126.1"; level 2; tag "TAGENE";
chr6	HAVANA	exon	85980595	85980625	0	-	.	gene_id "ENSMUSG00000123509.1"; transcript_id "ENSMUST00000258795.1"; gene_type "lncRNA"; gene_name "ENSMUSG00000123509"; transcript_type "lncRNA"; transcript_name "ENSMUST00000258795"; exon_number 1; exon_id "ENSMUSE00001514101.1"; level 2; tag "basic"; tag "TAGENE";
chr6	HAVANA	exon	85985203	85986071	0	-	.	gene_id "ENSMUSG00000123594.1"; transcript_id "ENSMUST00000259138.1"; gene_type "lncRNA"; gene_name "ENSMUSG00000123594"; transcript_type "lncRNA"; transcript_name "ENSMUST00000259138"; exon_number 2; exon_id "ENSMUSE00001514810.1"; level 2; tag "basic"; tag "Ensembl_canonical"; tag "GENCODE_Primary"; tag "TAGENE";
chr6	HAVANA	exon	85985203	85986071	0	-	.	gene_id "ENSMUSG00000123594.1"; transcript_id "ENSMUST00000259139.1"; gene_type "lncRNA"; gene_name "ENSMUSG00000123594"; transcript_type "lncRNA"; transcript_name "ENSMUST00000259139"; exon_number 2; exon_id "ENSMUSE00001514810.1"; level 2; tag "TAGENE";
chr6	ENSEMBL_gcm37	exon	85985203	85986071	0.00820647208016226	-	.	gene_id "ENSMUSG00000123594.1"; transcript_id "ENSMUSG00000123594.1_tx_2"; exon_id "chr6_85985203_85986071_-"; exonnum "2"; txlen "1095";
chr6	HAVANA	gene	85985203	85987926	0	-	.	gene_id "ENSMUSG00000123594.1"; gene_type "lncRNA"; gene_name "ENSMUSG00000123594"; level 2;
chr6	HAVANA	transcript	85985203	85987926	0	-	.	gene_id "ENSMUSG00000123594.1"; transcript_id "ENSMUST00000259138.1"; gene_type "lncRNA"; gene_name "ENSMUSG00000123594"; transcript_type "lncRNA"; transcript_name "ENSMUST00000259138"; level 2; tag "basic"; tag "Ensembl_canonical"; tag "GENCODE_Primary"; tag "TAGENE";
chr6	HAVANA	transcript	85985203	85987926	0	-	.	gene_id "ENSMUSG00000123594.1"; transcript_id "ENSMUST00000259139.1"; gene_type "lncRNA"; gene_name "ENSMUSG00000123594"; transcript_type "lncRNA"; transcript_name "ENSMUST00000259139"; level 2; tag "TAGENE";
chr6	sragcm37_ss	exon	85987597	85987822	0.00820647208016226	-	.	gene_id "ENSMUSG00000123594.1"; transcript_id "ENSMUSG00000123594.1_tx_2"; exon_id "chr6_85987597_85987822_-"; exonnum "1"; txlen "1095";
chr6	HAVANA	exon	85987839	85987926	0	-	.	gene_id "ENSMUSG00000123594.1"; transcript_id "ENSMUST00000259138.1"; gene_type "lncRNA"; gene_name "ENSMUSG00000123594"; transcript_type "lncRNA"; transcript_name "ENSMUST00000259138"; exon_number 1; exon_id "ENSMUSE00001514809.1"; level 2; tag "basic"; tag "Ensembl_canonical"; tag "GENCODE_Primary"; tag "TAGENE";
chr6	HAVANA	exon	85987891	85987926	0	-	.	gene_id "ENSMUSG00000123594.1"; transcript_id "ENSMUST00000259139.1"; gene_type "lncRNA"; gene_name "ENSMUSG00000123594"; transcript_type "lncRNA"; transcript_name "ENSMUST00000259139"; exon_number 1; exon_id "ENSMUSE00001514811.1"; level 2; tag "TAGENE";
chr6	HAVANA	exon	86061348	86062367	0	-	.	gene_id "ENSMUSG00000107842.2"; transcript_id "ENSMUST00000203624.2"; gene_type "lncRNA"; gene_name "Gm44089"; transcript_type "lncRNA"; transcript_name "Gm44089-201"; exon_number 3; exon_id "ENSMUSE00001367627.2"; level 2; transcript_support_level "1"; mgi_id "MGI:5690481"; tag "basic"; tag "Ensembl_canonical"; tag "GENCODE_Primary"; havana_gene "OTTMUSG00000056413.1"; havana_transcript "OTTMUST00000139381.1";
chr6	HAVANA	gene	86061348	86064062	0	-	.	gene_id "ENSMUSG00000107842.2"; gene_type "lncRNA"; gene_name "Gm44089"; level 2; mgi_id "MGI:5690481"; havana_gene "OTTMUSG00000056413.1";
chr6	HAVANA	transcript	86061348	86064062	0	-	.	gene_id "ENSMUSG00000107842.2"; transcript_id "ENSMUST00000203624.2"; gene_type "lncRNA"; gene_name "Gm44089"; transcript_type "lncRNA"; transcript_name "Gm44089-201"; level 2; transcript_support_level "1"; mgi_id "MGI:5690481"; tag "basic"; tag "Ensembl_canonical"; tag "GENCODE_Primary"; havana_gene "OTTMUSG00000056413.1"; havana_transcript "OTTMUST00000139381.1";
chr6	HAVANA	exon	86062792	86063192	0	-	.	gene_id "ENSMUSG00000107842.2"; transcript_id "ENSMUST00000203624.2"; gene_type "lncRNA"; gene_name "Gm44089"; transcript_type "lncRNA"; transcript_name "Gm44089-201"; exon_number 2; exon_id "ENSMUSE00001368515.2"; level 2; transcript_support_level "1"; mgi_id "MGI:5690481"; tag "basic"; tag "Ensembl_canonical"; tag "GENCODE_Primary"; havana_gene "OTTMUSG00000056413.1"; havana_transcript "OTTMUST00000139381.1";
chr6	HAVANA	exon	86063554	86064062	0	-	.	gene_id "ENSMUSG00000107842.2"; transcript_id "ENSMUST00000203624.2"; gene_type "lncRNA"; gene_name "Gm44089"; transcript_type "lncRNA"; transcript_name "Gm44089-201"; exon_number 1; exon_id "ENSMUSE00001368675.2"; level 2; transcript_support_level "1"; mgi_id "MGI:5690481"; tag "basic"; tag "Ensembl_canonical"; tag "GENCODE_Primary"; havana_gene "OTTMUSG00000056413.1"; havana_transcript "OTTMUST00000139381.1";
chr6	sragcm37_es	exon	86122324	86122976	0.00368917376999206	-	.	gene_id "sragcm37_gene_62320"; transcript_id "sragcm37_gene_62320_tx_1"; exon_id "chr6_86122324_86122976_-"; exonnum "2"; txlen "828";
chr6	sragcm37_ss	exon	86123922	86124096	0.00368917376999206	-	.	gene_id "sragcm37_gene_62320"; transcript_id "sragcm37_gene_62320_tx_1"; exon_id "chr6_86123922_86124096_-"; exonnum "1"; txlen "828";
chr6	sragcm37_es	exon	86129025	86129273	0.0968728033818691	-	.	gene_id "sragcm37_gene_39689"; transcript_id "sragcm37_gene_39689_tx_1"; exon_id "chr6_86129025_86129273_-"; exonnum "5"; txlen "703";
chr6	sragcm37_es	exon	86129025	86129273	0.0358978815478184	-	.	gene_id "sragcm37_gene_39689"; transcript_id "sragcm37_gene_39689_tx_4"; exon_id "chr6_86129025_86129273_-"; exonnum "3"; txlen "1108";
chr6	sragcm37_es	exon	86129025	86129273	0.0183892201275387	-	.	gene_id "sragcm37_gene_39689"; transcript_id "sragcm37_gene_39689_tx_5"; exon_id "chr6_86129025_86129273_-"; exonnum "3"; txlen "522";
chr6	sragcm37_mid	exon	86129658	86129842	0.0968728033818691	-	.	gene_id "sragcm37_gene_39689"; transcript_id "sragcm37_gene_39689_tx_1"; exon_id "chr6_86129658_86129842_-"; exonnum "4"; txlen "703";
chr6	sragcm37_mid	exon	86129658	86129842	0.0358978815478184	-	.	gene_id "sragcm37_gene_39689"; transcript_id "sragcm37_gene_39689_tx_4"; exon_id "chr6_86129658_86129842_-"; exonnum "2"; txlen "1108";
chr6	sragcm37_mid	exon	86129658	86129842	0.0183892201275387	-	.	gene_id "sragcm37_gene_39689"; transcript_id "sragcm37_gene_39689_tx_5"; exon_id "chr6_86129658_86129842_-"; exonnum "2"; txlen "522";
chr6	sragcm37_ss	exon	86129955	86130628	0.0358978815478184	-	.	gene_id "sragcm37_gene_39689"; transcript_id "sragcm37_gene_39689_tx_4"; exon_id "chr6_86129955_86130628_-"; exonnum "1"; txlen "1108";
chr6	sragcm37_ss	exon	86132481	86132568	0.0183892201275387	-	.	gene_id "sragcm37_gene_39689"; transcript_id "sragcm37_gene_39689_tx_5"; exon_id "chr6_86132481_86132568_-"; exonnum "1"; txlen "522";
chr6	sragcm37_es	exon	86137732	86138219	0.0170476871277214	-	.	gene_id "sragcm37_gene_39689"; transcript_id "sragcm37_gene_39689_tx_7"; exon_id "chr6_86137732_86138219_-"; exonnum "4"; txlen "760";
chr6	sragcm37_mid	exon	86138741	86138876	0.0968728033818691	-	.	gene_id "sragcm37_gene_39689"; transcript_id "sragcm37_gene_39689_tx_1"; exon_id "chr6_86138741_86138876_-"; exonnum "3"; txlen "703";
chr6	sragcm37_mid	exon	86138741	86138876	0.0170476871277214	-	.	gene_id "sragcm37_gene_39689"; transcript_id "sragcm37_gene_39689_tx_7"; exon_id "chr6_86138741_86138876_-"; exonnum "3"; txlen "760";
chr6	sragcm37_mid	exon	86138992	86139021	0.0968728033818691	-	.	gene_id "sragcm37_gene_39689"; transcript_id "sragcm37_gene_39689_tx_1"; exon_id "chr6_86138992_86139021_-"; exonnum "2"; txlen "703";
chr6	sragcm37_mid	exon	86138992	86139021	0.0170476871277214	-	.	gene_id "sragcm37_gene_39689"; transcript_id "sragcm37_gene_39689_tx_7"; exon_id "chr6_86138992_86139021_-"; exonnum "2"; txlen "760";
chr6	sragcm37_ss	exon	86165710	86165812	0.0968728033818691	-	.	gene_id "sragcm37_gene_39689"; transcript_id "sragcm37_gene_39689_tx_1"; exon_id "chr6_86165710_86165812_-"; exonnum "1"; txlen "703";
chr6	sragcm37_ss	exon	86172775	86172880	0.0170476871277214	-	.	gene_id "sragcm37_gene_39689"; transcript_id "sragcm37_gene_39689_tx_7"; exon_id "chr6_86172775_86172880_-"; exonnum "1"; txlen "760";
chr6	HAVANA	gene	86238537	86240896	0	-	.	gene_id "ENSMUSG00000107745.2"; gene_type "TEC"; gene_name "Gm43917"; level 2; mgi_id "MGI:5690309"; tag "confirm_experimentally"; havana_gene "OTTMUSG00000056430.1";
chr6	HAVANA	transcript	86238537	86240896	0	-	.	gene_id "ENSMUSG00000107745.2"; transcript_id "ENSMUST00000191984.3"; gene_type "TEC"; gene_name "Gm43917"; transcript_type "TEC"; transcript_name "Gm43917-201"; level 2; transcript_support_level "NA"; mgi_id "MGI:5690309"; tag "basic"; tag "Ensembl_canonical"; tag "GENCODE_Primary"; havana_gene "OTTMUSG00000056430.1"; havana_transcript "OTTMUST00000139405.1";
chr6	HAVANA	exon	86238537	86240896	0	-	.	gene_id "ENSMUSG00000107745.2"; transcript_id "ENSMUST00000191984.3"; gene_type "TEC"; gene_name "Gm43917"; transcript_type "TEC"; transcript_name "Gm43917-201"; exon_number 1; exon_id "ENSMUSE00001345952.3"; level 2; transcript_support_level "NA"; mgi_id "MGI:5690309"; tag "basic"; tag "Ensembl_canonical"; tag "GENCODE_Primary"; havana_gene "OTTMUSG00000056430.1"; havana_transcript "OTTMUST00000139405.1";
chr6	sragcm37_es	exon	86251446	86251489	0.238710529925885	-	.	gene_id "sragcm37_gene_39690"; transcript_id "sragcm37_gene_39690_tx_14"; exon_id "chr6_86251446_86251489_-"; exonnum "4"; txlen "528";
chr6	sragcm37_es	exon	86254423	86254562	1.98477219750097	-	.	gene_id "sragcm37_gene_39690"; transcript_id "sragcm37_gene_39690_tx_1"; exon_id "chr6_86254423_86254562_-"; exonnum "4"; txlen "591";
chr6	sragcm37_es	exon	86254423	86254562	0.250966709937526	-	.	gene_id "sragcm37_gene_39690"; transcript_id "sragcm37_gene_39690_tx_10"; exon_id "chr6_86254423_86254562_-"; exonnum "5"; txlen "818";
chr6	sragcm37_es	exon	86254423	86254562	0.250966709937526	-	.	gene_id "sragcm37_gene_39690"; transcript_id "sragcm37_gene_39690_tx_11"; exon_id "chr6_86254423_86254562_-"; exonnum "5"; txlen "770";
chr6	sragcm37_es	exon	86254423	86254562	0.250966709937526	-	.	gene_id "sragcm37_gene_39690"; transcript_id "sragcm37_gene_39690_tx_12"; exon_id "chr6_86254423_86254562_-"; exonnum "4"; txlen "624";
chr6	sragcm37_es	exon	86254423	86254562	0.250966709937526	-	.	gene_id "sragcm37_gene_39690"; transcript_id "sragcm37_gene_39690_tx_13"; exon_id "chr6_86254423_86254562_-"; exonnum "4"; txlen "576";
chr6	sragcm37_es	exon	86254423	86254562	0.0329152861584211	-	.	gene_id "sragcm37_gene_39690"; transcript_id "sragcm37_gene_39690_tx_16"; exon_id "chr6_86254423_86254562_-"; exonnum "6"; txlen "839";
chr6	sragcm37_es	exon	86254423	86254562	1.08554313418319	-	.	gene_id "sragcm37_gene_39690"; transcript_id "sragcm37_gene_39690_tx_6"; exon_id "chr6_86254423_86254562_-"; exonnum "4"; txlen "543";
chr6	sragcm37_mid	exon	86254801	86254994	1.98477219750097	-	.	gene_id "sragcm37_gene_39690"; transcript_id "sragcm37_gene_39690_tx_1"; exon_id "chr6_86254801_86254994_-"; exonnum "3"; txlen "591";
chr6	sragcm37_mid	exon	86254801	86254994	0.250966709937526	-	.	gene_id "sragcm37_gene_39690"; transcript_id "sragcm37_gene_39690_tx_10"; exon_id "chr6_86254801_86254994_-"; exonnum "4"; txlen "818";
chr6	sragcm37_mid	exon	86254801	86254994	0.250966709937526	-	.	gene_id "sragcm37_gene_39690"; transcript_id "sragcm37_gene_39690_tx_11"; exon_id "chr6_86254801_86254994_-"; exonnum "4"; txlen "770";
chr6	sragcm37_mid	exon	86254801	86254994	0.0329152861584211	-	.	gene_id "sragcm37_gene_39690"; transcript_id "sragcm37_gene_39690_tx_16"; exon_id "chr6_86254801_86254994_-"; exonnum "5"; txlen "839";
chr6	sragcm37_mid	exon	86254801	86254994	1.08554313418319	-	.	gene_id "sragcm37_gene_39690"; transcript_id "sragcm37_gene_39690_tx_6"; exon_id "chr6_86254801_86254994_-"; exonnum "3"; txlen "543";
chr6	sragcm37_mid	exon	86255703	86255822	1.98477219750097	-	.	gene_id "sragcm37_gene_39690"; transcript_id "sragcm37_gene_39690_tx_1"; exon_id "chr6_86255703_86255822_-"; exonnum "2"; txlen "591";
chr6	sragcm37_mid	exon	86255703	86255822	0.250966709937526	-	.	gene_id "sragcm37_gene_39690"; transcript_id "sragcm37_gene_39690_tx_10"; exon_id "chr6_86255703_86255822_-"; exonnum "3"; txlen "818";
chr6	sragcm37_mid	exon	86255703	86255822	0.250966709937526	-	.	gene_id "sragcm37_gene_39690"; transcript_id "sragcm37_gene_39690_tx_11"; exon_id "chr6_86255703_86255822_-"; exonnum "3"; txlen "770";
chr6	sragcm37_mid	exon	86255703	86255822	0.250966709937526	-	.	gene_id "sragcm37_gene_39690"; transcript_id "sragcm37_gene_39690_tx_12"; exon_id "chr6_86255703_86255822_-"; exonnum "3"; txlen "624";
chr6	sragcm37_mid	exon	86255703	86255822	0.250966709937526	-	.	gene_id "sragcm37_gene_39690"; transcript_id "sragcm37_gene_39690_tx_13"; exon_id "chr6_86255703_86255822_-"; exonnum "3"; txlen "576";
chr6	sragcm37_mid	exon	86255703	86255822	0.238710529925885	-	.	gene_id "sragcm37_gene_39690"; transcript_id "sragcm37_gene_39690_tx_14"; exon_id "chr6_86255703_86255822_-"; exonnum "3"; txlen "528";
chr6	sragcm37_mid	exon	86255703	86255822	0.0329152861584211	-	.	gene_id "sragcm37_gene_39690"; transcript_id "sragcm37_gene_39690_tx_16"; exon_id "chr6_86255703_86255822_-"; exonnum "4"; txlen "839";
chr6	sragcm37_mid	exon	86255703	86255822	1.08554313418319	-	.	gene_id "sragcm37_gene_39690"; transcript_id "sragcm37_gene_39690_tx_6"; exon_id "chr6_86255703_86255822_-"; exonnum "2"; txlen "543";
chr6	sragcm37_es	exon	86286363	86286844	1.61223143279575	-	.	gene_id "sragcm37_gene_39690"; transcript_id "sragcm37_gene_39690_tx_3"; exon_id "chr6_86286363_86286844_-"; exonnum "3"; txlen "846";
chr6	sragcm37_es	exon	86286363	86286844	1.46402180724134	-	.	gene_id "sragcm37_gene_39690"; transcript_id "sragcm37_gene_39690_tx_4"; exon_id "chr6_86286363_86286844_-"; exonnum "3"; txlen "798";
chr6	sragcm37_es	exon	86286363	86286844	0.753221600632135	-	.	gene_id "sragcm37_gene_39690"; transcript_id "sragcm37_gene_39690_tx_9"; exon_id "chr6_86286363_86286844_-"; exonnum "2"; txlen "619";
chr6	sragcm37_mid	exon	86287755	86287981	0.250966709937526	-	.	gene_id "sragcm37_gene_39690"; transcript_id "sragcm37_gene_39690_tx_10"; exon_id "chr6_86287755_86287981_-"; exonnum "2"; txlen "818";
chr6	sragcm37_mid	exon	86287755	86287981	0.250966709937526	-	.	gene_id "sragcm37_gene_39690"; transcript_id "sragcm37_gene_39690_tx_11"; exon_id "chr6_86287755_86287981_-"; exonnum "2"; txlen "770";
chr6	sragcm37_mid	exon	86287755	86287981	0.250966709937526	-	.	gene_id "sragcm37_gene_39690"; transcript_id "sragcm37_gene_39690_tx_12"; exon_id "chr6_86287755_86287981_-"; exonnum "2"; txlen "624";
chr6	sragcm37_mid	exon	86287755	86287981	0.250966709937526	-	.	gene_id "sragcm37_gene_39690"; transcript_id "sragcm37_gene_39690_tx_13"; exon_id "chr6_86287755_86287981_-"; exonnum "2"; txlen "576";
chr6	sragcm37_mid	exon	86287755	86287981	0.238710529925885	-	.	gene_id "sragcm37_gene_39690"; transcript_id "sragcm37_gene_39690_tx_14"; exon_id "chr6_86287755_86287981_-"; exonnum "2"; txlen "528";
chr6	sragcm37_mid	exon	86287755	86287981	0.0329152861584211	-	.	gene_id "sragcm37_gene_39690"; transcript_id "sragcm37_gene_39690_tx_16"; exon_id "chr6_86287755_86287981_-"; exonnum "3"; txlen "839";
chr6	sragcm37_mid	exon	86287755	86287981	1.61223143279575	-	.	gene_id "sragcm37_gene_39690"; transcript_id "sragcm37_gene_39690_tx_3"; exon_id "chr6_86287755_86287981_-"; exonnum "2"; txlen "846";
chr6	sragcm37_mid	exon	86287755	86287981	1.46402180724134	-	.	gene_id "sragcm37_gene_39690"; transcript_id "sragcm37_gene_39690_tx_4"; exon_id "chr6_86287755_86287981_-"; exonnum "2"; txlen "798";
chr6	sragcm37_mid	exon	86288440	86288508	0.0329152861584211	-	.	gene_id "sragcm37_gene_39690"; transcript_id "sragcm37_gene_39690_tx_16"; exon_id "chr6_86288440_86288508_-"; exonnum "2"; txlen "839";
chr6	sragcm37_ss	exon	86289807	86289895	0.250966709937526	-	.	gene_id "sragcm37_gene_39690"; transcript_id "sragcm37_gene_39690_tx_11"; exon_id "chr6_86289807_86289895_-"; exonnum "1"; txlen "770";
chr6	sragcm37_ss	exon	86289807	86289895	0.250966709937526	-	.	gene_id "sragcm37_gene_39690"; transcript_id "sragcm37_gene_39690_tx_13"; exon_id "chr6_86289807_86289895_-"; exonnum "1"; txlen "576";
chr6	sragcm37_ss	exon	86289807	86289895	0.0329152861584211	-	.	gene_id "sragcm37_gene_39690"; transcript_id "sragcm37_gene_39690_tx_16"; exon_id "chr6_86289807_86289895_-"; exonnum "1"; txlen "839";
chr6	sragcm37_ss	exon	86289807	86289895	1.46402180724134	-	.	gene_id "sragcm37_gene_39690"; transcript_id "sragcm37_gene_39690_tx_4"; exon_id "chr6_86289807_86289895_-"; exonnum "1"; txlen "798";
chr6	sragcm37_ss	exon	86289807	86289895	1.08554313418319	-	.	gene_id "sragcm37_gene_39690"; transcript_id "sragcm37_gene_39690_tx_6"; exon_id "chr6_86289807_86289895_-"; exonnum "1"; txlen "543";
chr6	sragcm37_ss	exon	86289904	86290040	1.98477219750097	-	.	gene_id "sragcm37_gene_39690"; transcript_id "sragcm37_gene_39690_tx_1"; exon_id "chr6_86289904_86290040_-"; exonnum "1"; txlen "591";
chr6	sragcm37_ss	exon	86289904	86290040	0.250966709937526	-	.	gene_id "sragcm37_gene_39690"; transcript_id "sragcm37_gene_39690_tx_10"; exon_id "chr6_86289904_86290040_-"; exonnum "1"; txlen "818";
chr6	sragcm37_ss	exon	86289904	86290040	0.250966709937526	-	.	gene_id "sragcm37_gene_39690"; transcript_id "sragcm37_gene_39690_tx_12"; exon_id "chr6_86289904_86290040_-"; exonnum "1"; txlen "624";
chr6	sragcm37_ss	exon	86289904	86290040	0.238710529925885	-	.	gene_id "sragcm37_gene_39690"; transcript_id "sragcm37_gene_39690_tx_14"; exon_id "chr6_86289904_86290040_-"; exonnum "1"; txlen "528";
chr6	sragcm37_ss	exon	86289904	86290040	1.61223143279575	-	.	gene_id "sragcm37_gene_39690"; transcript_id "sragcm37_gene_39690_tx_3"; exon_id "chr6_86289904_86290040_-"; exonnum "1"; txlen "846";
chr6	sragcm37_ss	exon	86289904	86290040	0.753221600632135	-	.	gene_id "sragcm37_gene_39690"; transcript_id "sragcm37_gene_39690_tx_9"; exon_id "chr6_86289904_86290040_-"; exonnum "1"; txlen "619";
chr6	HAVANA	exon	86310889	86311275	0	-	.	gene_id "ENSMUSG00000143433.1"; transcript_id "ENSMUST00000376771.1"; gene_type "lncRNA"; gene_name "ENSMUSG00000143433"; transcript_type "lncRNA"; transcript_name "ENSMUST00000376771"; exon_number 2; exon_id "ENSMUSE00001741142.1"; level 2; tag "basic"; tag "Ensembl_canonical"; tag "GENCODE_Primary"; tag "TAGENE";
chr6	HAVANA	gene	86310889	86321759	0	-	.	gene_id "ENSMUSG00000143433.1"; gene_type "lncRNA"; gene_name "ENSMUSG00000143433"; level 2;
chr6	HAVANA	transcript	86310889	86321759	0	-	.	gene_id "ENSMUSG00000143433.1"; transcript_id "ENSMUST00000376771.1"; gene_type "lncRNA"; gene_name "ENSMUSG00000143433"; transcript_type "lncRNA"; transcript_name "ENSMUST00000376771"; level 2; tag "basic"; tag "Ensembl_canonical"; tag "GENCODE_Primary"; tag "TAGENE";
chr6	HAVANA	exon	86321441	86321759	0	-	.	gene_id "ENSMUSG00000143433.1"; transcript_id "ENSMUST00000376771.1"; gene_type "lncRNA"; gene_name "ENSMUSG00000143433"; transcript_type "lncRNA"; transcript_name "ENSMUST00000376771"; exon_number 1; exon_id "ENSMUSE00001741141.1"; level 2; tag "basic"; tag "Ensembl_canonical"; tag "GENCODE_Primary"; tag "TAGENE";
chr6	HAVANA	gene	86341134	86342555	0	-	.	gene_id "ENSMUSG00000120960.2"; gene_type "lncRNA"; gene_name "Gm56967"; level 2; mgi_id "MGI:7337847";
chr6	HAVANA	transcript	86341134	86342555	0	-	.	gene_id "ENSMUSG00000120960.2"; transcript_id "ENSMUST00000246660.2"; gene_type "lncRNA"; gene_name "Gm56967"; transcript_type "lncRNA"; transcript_name "Gm56967-201"; level 2; mgi_id "MGI:7337847"; tag "basic"; tag "Ensembl_canonical"; tag "GENCODE_Primary"; tag "TAGENE";
chr6	HAVANA	exon	86341134	86342555	0	-	.	gene_id "ENSMUSG00000120960.2"; transcript_id "ENSMUST00000246660.2"; gene_type "lncRNA"; gene_name "Gm56967"; transcript_type "lncRNA"; transcript_name "Gm56967-201"; exon_number 1; exon_id "ENSMUSE00001741614.1"; level 2; mgi_id "MGI:7337847"; tag "basic"; tag "Ensembl_canonical"; tag "GENCODE_Primary"; tag "TAGENE";
chr6	HAVANA	exon	86349520	86349644	0	-	.	gene_id "ENSMUSG00000107509.2"; transcript_id "ENSMUST00000204216.2"; gene_type "lncRNA"; gene_name "Gm44941"; transcript_type "lncRNA"; transcript_name "Gm44941-201"; exon_number 2; exon_id "ENSMUSE00001368639.2"; level 2; transcript_support_level "2"; mgi_id "MGI:5753517"; tag "basic"; tag "Ensembl_canonical"; tag "GENCODE_Primary"; havana_gene "OTTMUSG00000056437.1"; havana_transcript "OTTMUST00000139418.1";
chr6	HAVANA	gene	86349520	86352267	0	-	.	gene_id "ENSMUSG00000107509.2"; gene_type "lncRNA"; gene_name "Gm44941"; level 2; mgi_id "MGI:5753517"; havana_gene "OTTMUSG00000056437.1";
chr6	HAVANA	transcript	86349520	86352267	0	-	.	gene_id "ENSMUSG00000107509.2"; transcript_id "ENSMUST00000204216.2"; gene_type "lncRNA"; gene_name "Gm44941"; transcript_type "lncRNA"; transcript_name "Gm44941-201"; level 2; transcript_support_level "2"; mgi_id "MGI:5753517"; tag "basic"; tag "Ensembl_canonical"; tag "GENCODE_Primary"; havana_gene "OTTMUSG00000056437.1"; havana_transcript "OTTMUST00000139418.1";
chr6	HAVANA	exon	86351766	86352267	0	-	.	gene_id "ENSMUSG00000107509.2"; transcript_id "ENSMUST00000204216.2"; gene_type "lncRNA"; gene_name "Gm44941"; transcript_type "lncRNA"; transcript_name "Gm44941-201"; exon_number 1; exon_id "ENSMUSE00001366553.2"; level 2; transcript_support_level "2"; mgi_id "MGI:5753517"; tag "basic"; tag "Ensembl_canonical"; tag "GENCODE_Primary"; havana_gene "OTTMUSG00000056437.1"; havana_transcript "OTTMUST00000139418.1";
chr6	HAVANA	exon	86360823	86361123	0	-	.	gene_id "ENSMUSG00000122860.1"; transcript_id "ENSMUST00000255154.1"; gene_type "lncRNA"; gene_name "ENSMUSG00000122860"; transcript_type "lncRNA"; transcript_name "ENSMUST00000255154"; exon_number 2; exon_id "ENSMUSE00001506980.1"; level 2; tag "basic"; tag "Ensembl_canonical"; tag "GENCODE_Primary"; tag "TAGENE";
chr6	HAVANA	gene	86360823	86362889	0	-	.	gene_id "ENSMUSG00000122860.1"; gene_type "lncRNA"; gene_name "ENSMUSG00000122860"; level 2;
chr6	HAVANA	transcript	86360823	86362889	0	-	.	gene_id "ENSMUSG00000122860.1"; transcript_id "ENSMUST00000255154.1"; gene_type "lncRNA"; gene_name "ENSMUSG00000122860"; transcript_type "lncRNA"; transcript_name "ENSMUST00000255154"; level 2; tag "basic"; tag "Ensembl_canonical"; tag "GENCODE_Primary"; tag "TAGENE";
chr6	HAVANA	exon	86362569	86362889	0	-	.	gene_id "ENSMUSG00000122860.1"; transcript_id "ENSMUST00000255154.1"; gene_type "lncRNA"; gene_name "ENSMUSG00000122860"; transcript_type "lncRNA"; transcript_name "ENSMUST00000255154"; exon_number 1; exon_id "ENSMUSE00001506979.1"; level 2; tag "basic"; tag "Ensembl_canonical"; tag "GENCODE_Primary"; tag "TAGENE";
chr6	HAVANA	UTR	86362988	86365697	0	-	.	gene_id "ENSMUSG00000029998.15"; transcript_id "ENSMUST00000032065.15"; gene_type "protein_coding"; gene_name "Pcyox1"; transcript_type "protein_coding"; transcript_name "Pcyox1-201"; exon_number 6; exon_id "ENSMUSE00000347363.10"; level 2; protein_id "ENSMUSP00000032065.9"; transcript_support_level "1"; mgi_id "MGI:1914131"; tag "basic"; tag "Ensembl_canonical"; tag "GENCODE_Primary"; tag "appris_principal_1"; tag "CCDS"; ccdsid "CCDS20311.1"; havana_gene "OTTMUSG00000023410.1"; havana_transcript "OTTMUST00000056866.1";
chr6	HAVANA	exon	86362988	86366353	0	-	.	gene_id "ENSMUSG00000029998.15"; transcript_id "ENSMUST00000032065.15"; gene_type "protein_coding"; gene_name "Pcyox1"; transcript_type "protein_coding"; transcript_name "Pcyox1-201"; exon_number 6; exon_id "ENSMUSE00000347363.10"; level 2; protein_id "ENSMUSP00000032065.9"; transcript_support_level "1"; mgi_id "MGI:1914131"; tag "basic"; tag "Ensembl_canonical"; tag "GENCODE_Primary"; tag "appris_principal_1"; tag "CCDS"; ccdsid "CCDS20311.1"; havana_gene "OTTMUSG00000023410.1"; havana_transcript "OTTMUST00000056866.1";
chr6	HAVANA	gene	86362988	86374136	0	-	.	gene_id "ENSMUSG00000029998.15"; gene_type "protein_coding"; gene_name "Pcyox1"; level 2; mgi_id "MGI:1914131"; havana_gene "OTTMUSG00000023410.1";
chr6	HAVANA	transcript	86362988	86374136	0	-	.	gene_id "ENSMUSG00000029998.15"; transcript_id "ENSMUST00000032065.15"; gene_type "protein_coding"; gene_name "Pcyox1"; transcript_type "protein_coding"; transcript_name "Pcyox1-201"; level 2; protein_id "ENSMUSP00000032065.9"; transcript_support_level "1"; mgi_id "MGI:1914131"; tag "basic"; tag "Ensembl_canonical"; tag "GENCODE_Primary"; tag "appris_principal_1"; tag "CCDS"; ccdsid "CCDS20311.1"; havana_gene "OTTMUSG00000023410.1"; havana_transcript "OTTMUST00000056866.1";
chr6	HAVANA	UTR	86365653	86365697	0	-	.	gene_id "ENSMUSG00000029998.15"; transcript_id "ENSMUST00000204116.2"; gene_type "protein_coding"; gene_name "Pcyox1"; transcript_type "protein_coding"; transcript_name "Pcyox1-206"; exon_number 4; exon_id "ENSMUSE00001368740.2"; level 2; protein_id "ENSMUSP00000145474.2"; transcript_support_level "5"; mgi_id "MGI:1914131"; tag "basic"; havana_gene "OTTMUSG00000023410.1"; havana_transcript "OTTMUST00000139420.1";
chr6	HAVANA	exon	86365653	86365730	0	-	.	gene_id "ENSMUSG00000029998.15"; transcript_id "ENSMUST00000204116.2"; gene_type "protein_coding"; gene_name "Pcyox1"; transcript_type "protein_coding"; transcript_name "Pcyox1-206"; exon_number 4; exon_id "ENSMUSE00001368740.2"; level 2; protein_id "ENSMUSP00000145474.2"; transcript_support_level "5"; mgi_id "MGI:1914131"; tag "basic"; havana_gene "OTTMUSG00000023410.1"; havana_transcript "OTTMUST00000139420.1";
chr6	HAVANA	transcript	86365653	86374123	0	-	.	gene_id "ENSMUSG00000029998.15"; transcript_id "ENSMUST00000204116.2"; gene_type "protein_coding"; gene_name "Pcyox1"; transcript_type "protein_coding"; transcript_name "Pcyox1-206"; level 2; protein_id "ENSMUSP00000145474.2"; transcript_support_level "5"; mgi_id "MGI:1914131"; tag "basic"; havana_gene "OTTMUSG00000023410.1"; havana_transcript "OTTMUST00000139420.1";
chr6	HAVANA	stop_codon	86365695	86365697	0	-	0	gene_id "ENSMUSG00000029998.15"; transcript_id "ENSMUST00000032065.15"; gene_type "protein_coding"; gene_name "Pcyox1"; transcript_type "protein_coding"; transcript_name "Pcyox1-201"; exon_number 6; exon_id "ENSMUSE00000347363.10"; level 2; protein_id "ENSMUSP00000032065.9"; transcript_support_level "1"; mgi_id "MGI:1914131"; tag "basic"; tag "Ensembl_canonical"; tag "GENCODE_Primary"; tag "appris_principal_1"; tag "CCDS"; ccdsid "CCDS20311.1"; havana_gene "OTTMUSG00000023410.1"; havana_transcript "OTTMUST00000056866.1";
chr6	HAVANA	stop_codon	86365695	86365697	0	-	0	gene_id "ENSMUSG00000029998.15"; transcript_id "ENSMUST00000204116.2"; gene_type "protein_coding"; gene_name "Pcyox1"; transcript_type "protein_coding"; transcript_name "Pcyox1-206"; exon_number 4; exon_id "ENSMUSE00001368740.2"; level 2; protein_id "ENSMUSP00000145474.2"; transcript_support_level "5"; mgi_id "MGI:1914131"; tag "basic"; havana_gene "OTTMUSG00000023410.1"; havana_transcript "OTTMUST00000139420.1";
chr6	HAVANA	CDS	86365698	86365730	0	-	0	gene_id "ENSMUSG00000029998.15"; transcript_id "ENSMUST00000204116.2"; gene_type "protein_coding"; gene_name "Pcyox1"; transcript_type "protein_coding"; transcript_name "Pcyox1-206"; exon_number 4; exon_id "ENSMUSE00001368740.2"; level 2; protein_id "ENSMUSP00000145474.2"; transcript_support_level "5"; mgi_id "MGI:1914131"; tag "basic"; havana_gene "OTTMUSG00000023410.1"; havana_transcript "OTTMUST00000139420.1";
chr6	HAVANA	CDS	86365698	86366353	0	-	2	gene_id "ENSMUSG00000029998.15"; transcript_id "ENSMUST00000032065.15"; gene_type "protein_coding"; gene_name "Pcyox1"; transcript_type "protein_coding"; transcript_name "Pcyox1-201"; exon_number 6; exon_id "ENSMUSE00000347363.10"; level 2; protein_id "ENSMUSP00000032065.9"; transcript_support_level "1"; mgi_id "MGI:1914131"; tag "basic"; tag "Ensembl_canonical"; tag "GENCODE_Primary"; tag "appris_principal_1"; tag "CCDS"; ccdsid "CCDS20311.1"; havana_gene "OTTMUSG00000023410.1"; havana_transcript "OTTMUST00000056866.1";
chr6	HAVANA	exon	86365971	86366353	0	-	.	gene_id "ENSMUSG00000029998.15"; transcript_id "ENSMUST00000131500.2"; gene_type "protein_coding"; gene_name "Pcyox1"; transcript_type "protein_coding"; transcript_name "Pcyox1-203"; exon_number 2; exon_id "ENSMUSE00000787172.2"; level 2; protein_id "ENSMUSP00000122602.2"; transcript_support_level "3"; mgi_id "MGI:1914131"; tag "mRNA_start_NF"; tag "mRNA_end_NF"; tag "cds_start_NF"; tag "cds_end_NF"; havana_gene "OTTMUSG00000023410.1"; havana_transcript "OTTMUST00000056869.1";
chr6	HAVANA	CDS	86365971	86366353	0	-	2	gene_id "ENSMUSG00000029998.15"; transcript_id "ENSMUST00000131500.2"; gene_type "protein_coding"; gene_name "Pcyox1"; transcript_type "protein_coding"; transcript_name "Pcyox1-203"; exon_number 2; exon_id "ENSMUSE00000787172.2"; level 2; protein_id "ENSMUSP00000122602.2"; transcript_support_level "3"; mgi_id "MGI:1914131"; tag "mRNA_start_NF"; tag "mRNA_end_NF"; tag "cds_start_NF"; tag "cds_end_NF"; havana_gene "OTTMUSG00000023410.1"; havana_transcript "OTTMUST00000056869.1";
chr6	HAVANA	transcript	86365971	86369325	0	-	.	gene_id "ENSMUSG00000029998.15"; transcript_id "ENSMUST00000131500.2"; gene_type "protein_coding"; gene_name "Pcyox1"; transcript_type "protein_coding"; transcript_name "Pcyox1-203"; level 2; protein_id "ENSMUSP00000122602.2"; transcript_support_level "3"; mgi_id "MGI:1914131"; tag "mRNA_start_NF"; tag "mRNA_end_NF"; tag "cds_start_NF"; tag "cds_end_NF"; havana_gene "OTTMUSG00000023410.1"; havana_transcript "OTTMUST00000056869.1";
chr6	HAVANA	exon	86368658	86368810	0	-	.	gene_id "ENSMUSG00000029998.15"; transcript_id "ENSMUST00000032065.15"; gene_type "protein_coding"; gene_name "Pcyox1"; transcript_type "protein_coding"; transcript_name "Pcyox1-201"; exon_number 5; exon_id "ENSMUSE00000194252.4"; level 2; protein_id "ENSMUSP00000032065.9"; transcript_support_level "1"; mgi_id "MGI:1914131"; tag "basic"; tag "Ensembl_canonical"; tag "GENCODE_Primary"; tag "appris_principal_1"; tag "CCDS"; ccdsid "CCDS20311.1"; havana_gene "OTTMUSG00000023410.1"; havana_transcript "OTTMUST00000056866.1";
chr6	HAVANA	CDS	86368658	86368810	0	-	2	gene_id "ENSMUSG00000029998.15"; transcript_id "ENSMUST00000032065.15"; gene_type "protein_coding"; gene_name "Pcyox1"; transcript_type "protein_coding"; transcript_name "Pcyox1-201"; exon_number 5; exon_id "ENSMUSE00000194252.4"; level 2; protein_id "ENSMUSP00000032065.9"; transcript_support_level "1"; mgi_id "MGI:1914131"; tag "basic"; tag "Ensembl_canonical"; tag "GENCODE_Primary"; tag "appris_principal_1"; tag "CCDS"; ccdsid "CCDS20311.1"; havana_gene "OTTMUSG00000023410.1"; havana_transcript "OTTMUST00000056866.1";
chr6	HAVANA	exon	86368666	86368810	0	-	.	gene_id "ENSMUSG00000029998.15"; transcript_id "ENSMUST00000153723.3"; gene_type "protein_coding"; gene_name "Pcyox1"; transcript_type "protein_coding"; transcript_name "Pcyox1-204"; exon_number 4; exon_id "ENSMUSE00000737508.3"; level 2; protein_id "ENSMUSP00000119449.3"; transcript_support_level "2"; mgi_id "MGI:1914131"; tag "mRNA_end_NF"; tag "cds_end_NF"; havana_gene "OTTMUSG00000023410.1"; havana_transcript "OTTMUST00000056867.1";
chr6	HAVANA	CDS	86368666	86368810	0	-	2	gene_id "ENSMUSG00000029998.15"; transcript_id "ENSMUST00000153723.3"; gene_type "protein_coding"; gene_name "Pcyox1"; transcript_type "protein_coding"; transcript_name "Pcyox1-204"; exon_number 4; exon_id "ENSMUSE00000737508.3"; level 2; protein_id "ENSMUSP00000119449.3"; transcript_support_level "2"; mgi_id "MGI:1914131"; tag "mRNA_end_NF"; tag "cds_end_NF"; havana_gene "OTTMUSG00000023410.1"; havana_transcript "OTTMUST00000056867.1";
chr6	HAVANA	transcript	86368666	86374125	0	-	.	gene_id "ENSMUSG00000029998.15"; transcript_id "ENSMUST00000153723.3"; gene_type "protein_coding"; gene_name "Pcyox1"; transcript_type "protein_coding"; transcript_name "Pcyox1-204"; level 2; protein_id "ENSMUSP00000119449.3"; transcript_support_level "2"; mgi_id "MGI:1914131"; tag "mRNA_end_NF"; tag "cds_end_NF"; havana_gene "OTTMUSG00000023410.1"; havana_transcript "OTTMUST00000056867.1";
chr6	HAVANA	exon	86369119	86369325	0	-	.	gene_id "ENSMUSG00000029998.15"; transcript_id "ENSMUST00000131500.2"; gene_type "protein_coding"; gene_name "Pcyox1"; transcript_type "protein_coding"; transcript_name "Pcyox1-203"; exon_number 1; exon_id "ENSMUSE00000838608.2"; level 2; protein_id "ENSMUSP00000122602.2"; transcript_support_level "3"; mgi_id "MGI:1914131"; tag "mRNA_start_NF"; tag "mRNA_end_NF"; tag "cds_start_NF"; tag "cds_end_NF"; havana_gene "OTTMUSG00000023410.1"; havana_transcript "OTTMUST00000056869.1";
chr6	HAVANA	CDS	86369119	86369325	0	-	2	gene_id "ENSMUSG00000029998.15"; transcript_id "ENSMUST00000131500.2"; gene_type "protein_coding"; gene_name "Pcyox1"; transcript_type "protein_coding"; transcript_name "Pcyox1-203"; exon_number 1; exon_id "ENSMUSE00000838608.2"; level 2; protein_id "ENSMUSP00000122602.2"; transcript_support_level "3"; mgi_id "MGI:1914131"; tag "mRNA_start_NF"; tag "mRNA_end_NF"; tag "cds_start_NF"; tag "cds_end_NF"; havana_gene "OTTMUSG00000023410.1"; havana_transcript "OTTMUST00000056869.1";
chr6	HAVANA	exon	86369119	86369330	0	-	.	gene_id "ENSMUSG00000029998.15"; transcript_id "ENSMUST00000032065.15"; gene_type "protein_coding"; gene_name "Pcyox1"; transcript_type "protein_coding"; transcript_name "Pcyox1-201"; exon_number 4; exon_id "ENSMUSE00000194255.4"; level 2; protein_id "ENSMUSP00000032065.9"; transcript_support_level "1"; mgi_id "MGI:1914131"; tag "basic"; tag "Ensembl_canonical"; tag "GENCODE_Primary"; tag "appris_principal_1"; tag "CCDS"; ccdsid "CCDS20311.1"; havana_gene "OTTMUSG00000023410.1"; havana_transcript "OTTMUST00000056866.1";
chr6	HAVANA	CDS	86369119	86369330	0	-	1	gene_id "ENSMUSG00000029998.15"; transcript_id "ENSMUST00000032065.15"; gene_type "protein_coding"; gene_name "Pcyox1"; transcript_type "protein_coding"; transcript_name "Pcyox1-201"; exon_number 4; exon_id "ENSMUSE00000194255.4"; level 2; protein_id "ENSMUSP00000032065.9"; transcript_support_level "1"; mgi_id "MGI:1914131"; tag "basic"; tag "Ensembl_canonical"; tag "GENCODE_Primary"; tag "appris_principal_1"; tag "CCDS"; ccdsid "CCDS20311.1"; havana_gene "OTTMUSG00000023410.1"; havana_transcript "OTTMUST00000056866.1";
chr6	HAVANA	exon	86369119	86369330	0	-	.	gene_id "ENSMUSG00000029998.15"; transcript_id "ENSMUST00000153723.3"; gene_type "protein_coding"; gene_name "Pcyox1"; transcript_type "protein_coding"; transcript_name "Pcyox1-204"; exon_number 3; exon_id "ENSMUSE00000194255.4"; level 2; protein_id "ENSMUSP00000119449.3"; transcript_support_level "2"; mgi_id "MGI:1914131"; tag "mRNA_end_NF"; tag "cds_end_NF"; havana_gene "OTTMUSG00000023410.1"; havana_transcript "OTTMUST00000056867.1";
chr6	HAVANA	CDS	86369119	86369330	0	-	1	gene_id "ENSMUSG00000029998.15"; transcript_id "ENSMUST00000153723.3"; gene_type "protein_coding"; gene_name "Pcyox1"; transcript_type "protein_coding"; transcript_name "Pcyox1-204"; exon_number 3; exon_id "ENSMUSE00000194255.4"; level 2; protein_id "ENSMUSP00000119449.3"; transcript_support_level "2"; mgi_id "MGI:1914131"; tag "mRNA_end_NF"; tag "cds_end_NF"; havana_gene "OTTMUSG00000023410.1"; havana_transcript "OTTMUST00000056867.1";
chr6	HAVANA	exon	86371391	86371565	0	-	.	gene_id "ENSMUSG00000029998.15"; transcript_id "ENSMUST00000032065.15"; gene_type "protein_coding"; gene_name "Pcyox1"; transcript_type "protein_coding"; transcript_name "Pcyox1-201"; exon_number 3; exon_id "ENSMUSE00000194254.4"; level 2; protein_id "ENSMUSP00000032065.9"; transcript_support_level "1"; mgi_id "MGI:1914131"; tag "basic"; tag "Ensembl_canonical"; tag "GENCODE_Primary"; tag "appris_principal_1"; tag "CCDS"; ccdsid "CCDS20311.1"; havana_gene "OTTMUSG00000023410.1"; havana_transcript "OTTMUST00000056866.1";
chr6	HAVANA	CDS	86371391	86371565	0	-	2	gene_id "ENSMUSG00000029998.15"; transcript_id "ENSMUST00000032065.15"; gene_type "protein_coding"; gene_name "Pcyox1"; transcript_type "protein_coding"; transcript_name "Pcyox1-201"; exon_number 3; exon_id "ENSMUSE00000194254.4"; level 2; protein_id "ENSMUSP00000032065.9"; transcript_support_level "1"; mgi_id "MGI:1914131"; tag "basic"; tag "Ensembl_canonical"; tag "GENCODE_Primary"; tag "appris_principal_1"; tag "CCDS"; ccdsid "CCDS20311.1"; havana_gene "OTTMUSG00000023410.1"; havana_transcript "OTTMUST00000056866.1";
chr6	HAVANA	exon	86371391	86371565	0	-	.	gene_id "ENSMUSG00000029998.15"; transcript_id "ENSMUST00000153723.3"; gene_type "protein_coding"; gene_name "Pcyox1"; transcript_type "protein_coding"; transcript_name "Pcyox1-204"; exon_number 2; exon_id "ENSMUSE00000194254.4"; level 2; protein_id "ENSMUSP00000119449.3"; transcript_support_level "2"; mgi_id "MGI:1914131"; tag "mRNA_end_NF"; tag "cds_end_NF"; havana_gene "OTTMUSG00000023410.1"; havana_transcript "OTTMUST00000056867.1";
chr6	HAVANA	CDS	86371391	86371565	0	-	2	gene_id "ENSMUSG00000029998.15"; transcript_id "ENSMUST00000153723.3"; gene_type "protein_coding"; gene_name "Pcyox1"; transcript_type "protein_coding"; transcript_name "Pcyox1-204"; exon_number 2; exon_id "ENSMUSE00000194254.4"; level 2; protein_id "ENSMUSP00000119449.3"; transcript_support_level "2"; mgi_id "MGI:1914131"; tag "mRNA_end_NF"; tag "cds_end_NF"; havana_gene "OTTMUSG00000023410.1"; havana_transcript "OTTMUST00000056867.1";
chr6	HAVANA	exon	86371474	86371565	0	-	.	gene_id "ENSMUSG00000029998.15"; transcript_id "ENSMUST00000204116.2"; gene_type "protein_coding"; gene_name "Pcyox1"; transcript_type "protein_coding"; transcript_name "Pcyox1-206"; exon_number 3; exon_id "ENSMUSE00001365129.2"; level 2; protein_id "ENSMUSP00000145474.2"; transcript_support_level "5"; mgi_id "MGI:1914131"; tag "basic"; havana_gene "OTTMUSG00000023410.1"; havana_transcript "OTTMUST00000139420.1";
chr6	HAVANA	CDS	86371474	86371565	0	-	2	gene_id "ENSMUSG00000029998.15"; transcript_id "ENSMUST00000204116.2"; gene_type "protein_coding"; gene_name "Pcyox1"; transcript_type "protein_coding"; transcript_name "Pcyox1-206"; exon_number 3; exon_id "ENSMUSE00001365129.2"; level 2; protein_id "ENSMUSP00000145474.2"; transcript_support_level "5"; mgi_id "MGI:1914131"; tag "basic"; havana_gene "OTTMUSG00000023410.1"; havana_transcript "OTTMUST00000139420.1";
chr6	HAVANA	exon	86371500	86371565	0	-	.	gene_id "ENSMUSG00000029998.15"; transcript_id "ENSMUST00000129650.2"; gene_type "protein_coding"; gene_name "Pcyox1"; transcript_type "retained_intron"; transcript_name "Pcyox1-202"; exon_number 2; exon_id "ENSMUSE00000830404.2"; level 2; transcript_support_level "3"; mgi_id "MGI:1914131"; havana_gene "OTTMUSG00000023410.1"; havana_transcript "OTTMUST00000056868.1";
chr6	HAVANA	transcript	86371500	86373608	0	-	.	gene_id "ENSMUSG00000029998.15"; transcript_id "ENSMUST00000129650.2"; gene_type "protein_coding"; gene_name "Pcyox1"; transcript_type "retained_intron"; transcript_name "Pcyox1-202"; level 2; transcript_support_level "3"; mgi_id "MGI:1914131"; havana_gene "OTTMUSG00000023410.1"; havana_transcript "OTTMUST00000056868.1";
chr6	HAVANA	exon	86372765	86373102	0	-	.	gene_id "ENSMUSG00000029998.15"; transcript_id "ENSMUST00000203960.2"; gene_type "protein_coding"; gene_name "Pcyox1"; transcript_type "retained_intron"; transcript_name "Pcyox1-205"; exon_number 2; exon_id "ENSMUSE00001368167.2"; level 2; transcript_support_level "2"; mgi_id "MGI:1914131"; havana_gene "OTTMUSG00000023410.1"; havana_transcript "OTTMUST00000139421.1";
chr6	HAVANA	transcript	86372765	86374101	0	-	.	gene_id "ENSMUSG00000029998.15"; transcript_id "ENSMUST00000203960.2"; gene_type "protein_coding"; gene_name "Pcyox1"; transcript_type "retained_intron"; transcript_name "Pcyox1-205"; level 2; transcript_support_level "2"; mgi_id "MGI:1914131"; havana_gene "OTTMUSG00000023410.1"; havana_transcript "OTTMUST00000139421.1";
chr6	HAVANA	exon	86372896	86373102	0	-	.	gene_id "ENSMUSG00000029998.15"; transcript_id "ENSMUST00000032065.15"; gene_type "protein_coding"; gene_name "Pcyox1"; transcript_type "protein_coding"; transcript_name "Pcyox1-201"; exon_number 2; exon_id "ENSMUSE00000194253.4"; level 2; protein_id "ENSMUSP00000032065.9"; transcript_support_level "1"; mgi_id "MGI:1914131"; tag "basic"; tag "Ensembl_canonical"; tag "GENCODE_Primary"; tag "appris_principal_1"; tag "CCDS"; ccdsid "CCDS20311.1"; havana_gene "OTTMUSG00000023410.1"; havana_transcript "OTTMUST00000056866.1";
chr6	HAVANA	CDS	86372896	86373102	0	-	2	gene_id "ENSMUSG00000029998.15"; transcript_id "ENSMUST00000032065.15"; gene_type "protein_coding"; gene_name "Pcyox1"; transcript_type "protein_coding"; transcript_name "Pcyox1-201"; exon_number 2; exon_id "ENSMUSE00000194253.4"; level 2; protein_id "ENSMUSP00000032065.9"; transcript_support_level "1"; mgi_id "MGI:1914131"; tag "basic"; tag "Ensembl_canonical"; tag "GENCODE_Primary"; tag "appris_principal_1"; tag "CCDS"; ccdsid "CCDS20311.1"; havana_gene "OTTMUSG00000023410.1"; havana_transcript "OTTMUST00000056866.1";
chr6	HAVANA	exon	86372896	86373102	0	-	.	gene_id "ENSMUSG00000029998.15"; transcript_id "ENSMUST00000204116.2"; gene_type "protein_coding"; gene_name "Pcyox1"; transcript_type "protein_coding"; transcript_name "Pcyox1-206"; exon_number 2; exon_id "ENSMUSE00000194253.4"; level 2; protein_id "ENSMUSP00000145474.2"; transcript_support_level "5"; mgi_id "MGI:1914131"; tag "basic"; havana_gene "OTTMUSG00000023410.1"; havana_transcript "OTTMUST00000139420.1";
chr6	HAVANA	CDS	86372896	86373102	0	-	2	gene_id "ENSMUSG00000029998.15"; transcript_id "ENSMUST00000204116.2"; gene_type "protein_coding"; gene_name "Pcyox1"; transcript_type "protein_coding"; transcript_name "Pcyox1-206"; exon_number 2; exon_id "ENSMUSE00000194253.4"; level 2; protein_id "ENSMUSP00000145474.2"; transcript_support_level "5"; mgi_id "MGI:1914131"; tag "basic"; havana_gene "OTTMUSG00000023410.1"; havana_transcript "OTTMUST00000139420.1";
chr6	HAVANA	exon	86372896	86373608	0	-	.	gene_id "ENSMUSG00000029998.15"; transcript_id "ENSMUST00000129650.2"; gene_type "protein_coding"; gene_name "Pcyox1"; transcript_type "retained_intron"; transcript_name "Pcyox1-202"; exon_number 1; exon_id "ENSMUSE00000776999.2"; level 2; transcript_support_level "3"; mgi_id "MGI:1914131"; havana_gene "OTTMUSG00000023410.1"; havana_transcript "OTTMUST00000056868.1";
chr6	HAVANA	CDS	86373955	86374066	0	-	0	gene_id "ENSMUSG00000029998.15"; transcript_id "ENSMUST00000032065.15"; gene_type "protein_coding"; gene_name "Pcyox1"; transcript_type "protein_coding"; transcript_name "Pcyox1-201"; exon_number 1; exon_id "ENSMUSE00000840209.3"; level 2; protein_id "ENSMUSP00000032065.9"; transcript_support_level "1"; mgi_id "MGI:1914131"; tag "basic"; tag "Ensembl_canonical"; tag "GENCODE_Primary"; tag "appris_principal_1"; tag "CCDS"; ccdsid "CCDS20311.1"; havana_gene "OTTMUSG00000023410.1"; havana_transcript "OTTMUST00000056866.1";
chr6	HAVANA	CDS	86373955	86374066	0	-	0	gene_id "ENSMUSG00000029998.15"; transcript_id "ENSMUST00000204116.2"; gene_type "protein_coding"; gene_name "Pcyox1"; transcript_type "protein_coding"; transcript_name "Pcyox1-206"; exon_number 1; exon_id "ENSMUSE00001366351.2"; level 2; protein_id "ENSMUSP00000145474.2"; transcript_support_level "5"; mgi_id "MGI:1914131"; tag "basic"; havana_gene "OTTMUSG00000023410.1"; havana_transcript "OTTMUST00000139420.1";
chr6	HAVANA	CDS	86373955	86374066	0	-	0	gene_id "ENSMUSG00000029998.15"; transcript_id "ENSMUST00000153723.3"; gene_type "protein_coding"; gene_name "Pcyox1"; transcript_type "protein_coding"; transcript_name "Pcyox1-204"; exon_number 1; exon_id "ENSMUSE00000348380.9"; level 2; protein_id "ENSMUSP00000119449.3"; transcript_support_level "2"; mgi_id "MGI:1914131"; tag "mRNA_end_NF"; tag "cds_end_NF"; havana_gene "OTTMUSG00000023410.1"; havana_transcript "OTTMUST00000056867.1";
chr6	HAVANA	exon	86373955	86374101	0	-	.	gene_id "ENSMUSG00000029998.15"; transcript_id "ENSMUST00000203960.2"; gene_type "protein_coding"; gene_name "Pcyox1"; transcript_type "retained_intron"; transcript_name "Pcyox1-205"; exon_number 1; exon_id "ENSMUSE00001367749.2"; level 2; transcript_support_level "2"; mgi_id "MGI:1914131"; havana_gene "OTTMUSG00000023410.1"; havana_transcript "OTTMUST00000139421.1";
chr6	HAVANA	exon	86373955	86374123	0	-	.	gene_id "ENSMUSG00000029998.15"; transcript_id "ENSMUST00000204116.2"; gene_type "protein_coding"; gene_name "Pcyox1"; transcript_type "protein_coding"; transcript_name "Pcyox1-206"; exon_number 1; exon_id "ENSMUSE00001366351.2"; level 2; protein_id "ENSMUSP00000145474.2"; transcript_support_level "5"; mgi_id "MGI:1914131"; tag "basic"; havana_gene "OTTMUSG00000023410.1"; havana_transcript "OTTMUST00000139420.1";
chr6	HAVANA	exon	86373955	86374125	0	-	.	gene_id "ENSMUSG00000029998.15"; transcript_id "ENSMUST00000153723.3"; gene_type "protein_coding"; gene_name "Pcyox1"; transcript_type "protein_coding"; transcript_name "Pcyox1-204"; exon_number 1; exon_id "ENSMUSE00000348380.9"; level 2; protein_id "ENSMUSP00000119449.3"; transcript_support_level "2"; mgi_id "MGI:1914131"; tag "mRNA_end_NF"; tag "cds_end_NF"; havana_gene "OTTMUSG00000023410.1"; havana_transcript "OTTMUST00000056867.1";
chr6	HAVANA	exon	86373955	86374136	0	-	.	gene_id "ENSMUSG00000029998.15"; transcript_id "ENSMUST00000032065.15"; gene_type "protein_coding"; gene_name "Pcyox1"; transcript_type "protein_coding"; transcript_name "Pcyox1-201"; exon_number 1; exon_id "ENSMUSE00000840209.3"; level 2; protein_id "ENSMUSP00000032065.9"; transcript_support_level "1"; mgi_id "MGI:1914131"; tag "basic"; tag "Ensembl_canonical"; tag "GENCODE_Primary"; tag "appris_principal_1"; tag "CCDS"; ccdsid "CCDS20311.1"; havana_gene "OTTMUSG00000023410.1"; havana_transcript "OTTMUST00000056866.1";
chr6	HAVANA	start_codon	86374064	86374066	0	-	0	gene_id "ENSMUSG00000029998.15"; transcript_id "ENSMUST00000032065.15"; gene_type "protein_coding"; gene_name "Pcyox1"; transcript_type "protein_coding"; transcript_name "Pcyox1-201"; exon_number 1; exon_id "ENSMUSE00000840209.3"; level 2; protein_id "ENSMUSP00000032065.9"; transcript_support_level "1"; mgi_id "MGI:1914131"; tag "basic"; tag "Ensembl_canonical"; tag "GENCODE_Primary"; tag "appris_principal_1"; tag "CCDS"; ccdsid "CCDS20311.1"; havana_gene "OTTMUSG00000023410.1"; havana_transcript "OTTMUST00000056866.1";
chr6	HAVANA	start_codon	86374064	86374066	0	-	0	gene_id "ENSMUSG00000029998.15"; transcript_id "ENSMUST00000204116.2"; gene_type "protein_coding"; gene_name "Pcyox1"; transcript_type "protein_coding"; transcript_name "Pcyox1-206"; exon_number 1; exon_id "ENSMUSE00001366351.2"; level 2; protein_id "ENSMUSP00000145474.2"; transcript_support_level "5"; mgi_id "MGI:1914131"; tag "basic"; havana_gene "OTTMUSG00000023410.1"; havana_transcript "OTTMUST00000139420.1";
chr6	HAVANA	start_codon	86374064	86374066	0	-	0	gene_id "ENSMUSG00000029998.15"; transcript_id "ENSMUST00000153723.3"; gene_type "protein_coding"; gene_name "Pcyox1"; transcript_type "protein_coding"; transcript_name "Pcyox1-204"; exon_number 1; exon_id "ENSMUSE00000348380.9"; level 2; protein_id "ENSMUSP00000119449.3"; transcript_support_level "2"; mgi_id "MGI:1914131"; tag "mRNA_end_NF"; tag "cds_end_NF"; havana_gene "OTTMUSG00000023410.1"; havana_transcript "OTTMUST00000056867.1";
chr6	HAVANA	UTR	86374067	86374123	0	-	.	gene_id "ENSMUSG00000029998.15"; transcript_id "ENSMUST00000204116.2"; gene_type "protein_coding"; gene_name "Pcyox1"; transcript_type "protein_coding"; transcript_name "Pcyox1-206"; exon_number 1; exon_id "ENSMUSE00001366351.2"; level 2; protein_id "ENSMUSP00000145474.2"; transcript_support_level "5"; mgi_id "MGI:1914131"; tag "basic"; havana_gene "OTTMUSG00000023410.1"; havana_transcript "OTTMUST00000139420.1";
chr6	HAVANA	UTR	86374067	86374125	0	-	.	gene_id "ENSMUSG00000029998.15"; transcript_id "ENSMUST00000153723.3"; gene_type "protein_coding"; gene_name "Pcyox1"; transcript_type "protein_coding"; transcript_name "Pcyox1-204"; exon_number 1; exon_id "ENSMUSE00000348380.9"; level 2; protein_id "ENSMUSP00000119449.3"; transcript_support_level "2"; mgi_id "MGI:1914131"; tag "mRNA_end_NF"; tag "cds_end_NF"; havana_gene "OTTMUSG00000023410.1"; havana_transcript "OTTMUST00000056867.1";
chr6	HAVANA	UTR	86374067	86374136	0	-	.	gene_id "ENSMUSG00000029998.15"; transcript_id "ENSMUST00000032065.15"; gene_type "protein_coding"; gene_name "Pcyox1"; transcript_type "protein_coding"; transcript_name "Pcyox1-201"; exon_number 1; exon_id "ENSMUSE00000840209.3"; level 2; protein_id "ENSMUSP00000032065.9"; transcript_support_level "1"; mgi_id "MGI:1914131"; tag "basic"; tag "Ensembl_canonical"; tag "GENCODE_Primary"; tag "appris_principal_1"; tag "CCDS"; ccdsid "CCDS20311.1"; havana_gene "OTTMUSG00000023410.1"; havana_transcript "OTTMUST00000056866.1";
chr6	HAVANA	gene	86414465	86415622	0	-	.	gene_id "ENSMUSG00000122995.1"; gene_type "lncRNA"; gene_name "ENSMUSG00000122995"; level 2;
chr6	HAVANA	transcript	86414465	86415622	0	-	.	gene_id "ENSMUSG00000122995.1"; transcript_id "ENSMUST00000255769.1"; gene_type "lncRNA"; gene_name "ENSMUSG00000122995"; transcript_type "lncRNA"; transcript_name "ENSMUST00000255769"; level 2; tag "basic"; tag "Ensembl_canonical"; tag "GENCODE_Primary"; tag "TAGENE";
chr6	HAVANA	exon	86414465	86415622	0	-	.	gene_id "ENSMUSG00000122995.1"; transcript_id "ENSMUST00000255769.1"; gene_type "lncRNA"; gene_name "ENSMUSG00000122995"; transcript_type "lncRNA"; transcript_name "ENSMUST00000255769"; exon_number 1; exon_id "ENSMUSE00001508232.1"; level 2; tag "basic"; tag "Ensembl_canonical"; tag "GENCODE_Primary"; tag "TAGENE";
chr6	sragcm37_es	exon	86446842	86447405	0.168407576652541	-	.	gene_id "ENSMUSG00000085589.8"; transcript_id "ENSMUSG00000085589.8_tx_3"; exon_id "chr6_86446842_86447405_-"; exonnum "3"; txlen "838";
chr6	sragcm37_es	exon	86446842	86447405	0.108095811045483	-	.	gene_id "ENSMUSG00000085589.8"; transcript_id "ENSMUSG00000085589.8_tx_4"; exon_id "chr6_86446842_86447405_-"; exonnum "4"; txlen "948";
chr6	sragcm37_es	exon	86446842	86447405	0.0629743258398935	-	.	gene_id "ENSMUSG00000085589.8"; transcript_id "ENSMUSG00000085589.8_tx_7"; exon_id "chr6_86446842_86447405_-"; exonnum "4"; txlen "1064";
chr6	sragcm37_es	exon	86446842	86447405	0.0402392252181873	-	.	gene_id "ENSMUSG00000085589.8"; transcript_id "ENSMUSG00000085589.8_tx_8"; exon_id "chr6_86446842_86447405_-"; exonnum "3"; txlen "823";
chr6	HAVANA	exon	86447259	86449471	0	-	.	gene_id "ENSMUSG00000085589.8"; transcript_id "ENSMUST00000129343.9"; gene_type "lncRNA"; gene_name "A430078I02Rik"; transcript_type "lncRNA"; transcript_name "A430078I02Rik-201"; exon_number 3; exon_id "ENSMUSE00001640800.1"; level 2; transcript_support_level "1"; mgi_id "MGI:2444132"; tag "Ensembl_canonical"; tag "GENCODE_Primary"; tag "TAGENE"; havana_gene "OTTMUSG00000024086.1"; havana_transcript "OTTMUST00000058912.1";
chr6	HAVANA	gene	86447259	86457812	0	-	.	gene_id "ENSMUSG00000085589.8"; gene_type "lncRNA"; gene_name "A430078I02Rik"; level 2; mgi_id "MGI:2444132"; havana_gene "OTTMUSG00000024086.1";
chr6	HAVANA	transcript	86447259	86457812	0	-	.	gene_id "ENSMUSG00000085589.8"; transcript_id "ENSMUST00000129343.9"; gene_type "lncRNA"; gene_name "A430078I02Rik"; transcript_type "lncRNA"; transcript_name "A430078I02Rik-201"; level 2; transcript_support_level "1"; mgi_id "MGI:2444132"; tag "Ensembl_canonical"; tag "GENCODE_Primary"; tag "TAGENE"; havana_gene "OTTMUSG00000024086.1"; havana_transcript "OTTMUST00000058912.1";
chr6	HAVANA	exon	86447787	86449471	0	-	.	gene_id "ENSMUSG00000085589.8"; transcript_id "ENSMUST00000154066.2"; gene_type "lncRNA"; gene_name "A430078I02Rik"; transcript_type "lncRNA"; transcript_name "A430078I02Rik-202"; exon_number 5; exon_id "ENSMUSE00000817789.2"; level 2; transcript_support_level "1"; mgi_id "MGI:2444132"; tag "basic"; havana_gene "OTTMUSG00000024086.1"; havana_transcript "OTTMUST00000058911.1";
chr6	ENSEMBL_gcm37	exon	86447787	86449471	0.0137417112884376	-	.	gene_id "ENSMUSG00000085589.8"; transcript_id "ENSMUSG00000085589.8_tx_10"; exon_id "chr6_86447787_86449471_-"; exonnum "5"; txlen "2349";
chr6	ENSEMBL_gcm37	exon	86447787	86449471	0.0968270399840861	-	.	gene_id "ENSMUSG00000085589.8"; transcript_id "ENSMUSG00000085589.8_tx_5"; exon_id "chr6_86447787_86449471_-"; exonnum "3"; txlen "1944";
chr6	ENSEMBL_gcm37	exon	86447787	86449471	0.076716037128331	-	.	gene_id "ENSMUSG00000085589.8"; transcript_id "ENSMUSG00000085589.8_tx_6"; exon_id "chr6_86447787_86449471_-"; exonnum "4"; txlen "2185";
chr6	HAVANA	transcript	86447787	86457812	0	-	.	gene_id "ENSMUSG00000085589.8"; transcript_id "ENSMUST00000154066.2"; gene_type "lncRNA"; gene_name "A430078I02Rik"; transcript_type "lncRNA"; transcript_name "A430078I02Rik-202"; level 2; transcript_support_level "1"; mgi_id "MGI:2444132"; tag "basic"; havana_gene "OTTMUSG00000024086.1"; havana_transcript "OTTMUST00000058911.1";
chr6	HAVANA	exon	86449775	86449883	0	-	.	gene_id "ENSMUSG00000085589.8"; transcript_id "ENSMUST00000129343.9"; gene_type "lncRNA"; gene_name "A430078I02Rik"; transcript_type "lncRNA"; transcript_name "A430078I02Rik-201"; exon_number 2; exon_id "ENSMUSE00000732454.2"; level 2; transcript_support_level "1"; mgi_id "MGI:2444132"; tag "Ensembl_canonical"; tag "GENCODE_Primary"; tag "TAGENE"; havana_gene "OTTMUSG00000024086.1"; havana_transcript "OTTMUST00000058912.1";
chr6	HAVANA	exon	86449775	86449883	0	-	.	gene_id "ENSMUSG00000085589.8"; transcript_id "ENSMUST00000154066.2"; gene_type "lncRNA"; gene_name "A430078I02Rik"; transcript_type "lncRNA"; transcript_name "A430078I02Rik-202"; exon_number 4; exon_id "ENSMUSE00000732454.2"; level 2; transcript_support_level "1"; mgi_id "MGI:2444132"; tag "basic"; havana_gene "OTTMUSG00000024086.1"; havana_transcript "OTTMUST00000058911.1";
chr6	ENSEMBL_gcm37	exon	86449775	86449883	0.0137417112884376	-	.	gene_id "ENSMUSG00000085589.8"; transcript_id "ENSMUSG00000085589.8_tx_10"; exon_id "chr6_86449775_86449883_-"; exonnum "4"; txlen "2349";
chr6	ENSEMBL_gcm37	exon	86449775	86449883	0.168407576652541	-	.	gene_id "ENSMUSG00000085589.8"; transcript_id "ENSMUSG00000085589.8_tx_3"; exon_id "chr6_86449775_86449883_-"; exonnum "2"; txlen "838";
chr6	ENSEMBL_gcm37	exon	86449775	86449883	0.108095811045483	-	.	gene_id "ENSMUSG00000085589.8"; transcript_id "ENSMUSG00000085589.8_tx_4"; exon_id "chr6_86449775_86449883_-"; exonnum "3"; txlen "948";
chr6	ENSEMBL_gcm37	exon	86449775	86449883	0.0968270399840861	-	.	gene_id "ENSMUSG00000085589.8"; transcript_id "ENSMUSG00000085589.8_tx_5"; exon_id "chr6_86449775_86449883_-"; exonnum "2"; txlen "1944";
chr6	ENSEMBL_gcm37	exon	86449775	86449883	0.076716037128331	-	.	gene_id "ENSMUSG00000085589.8"; transcript_id "ENSMUSG00000085589.8_tx_6"; exon_id "chr6_86449775_86449883_-"; exonnum "3"; txlen "2185";
chr6	ENSEMBL_gcm37	exon	86449775	86449883	0.0629743258398935	-	.	gene_id "ENSMUSG00000085589.8"; transcript_id "ENSMUSG00000085589.8_tx_7"; exon_id "chr6_86449775_86449883_-"; exonnum "3"; txlen "1064";
chr6	ENSEMBL_gcm37	exon	86449775	86449883	0.0402392252181873	-	.	gene_id "ENSMUSG00000085589.8"; transcript_id "ENSMUSG00000085589.8_tx_8"; exon_id "chr6_86449775_86449883_-"; exonnum "2"; txlen "823";
chr6	HAVANA	exon	86451765	86451928	0	-	.	gene_id "ENSMUSG00000085589.8"; transcript_id "ENSMUST00000154066.2"; gene_type "lncRNA"; gene_name "A430078I02Rik"; transcript_type "lncRNA"; transcript_name "A430078I02Rik-202"; exon_number 3; exon_id "ENSMUSE00000830713.2"; level 2; transcript_support_level "1"; mgi_id "MGI:2444132"; tag "basic"; havana_gene "OTTMUSG00000024086.1"; havana_transcript "OTTMUST00000058911.1";
chr6	ENSEMBL_gcm37	exon	86451765	86451928	0.0137417112884376	-	.	gene_id "ENSMUSG00000085589.8"; transcript_id "ENSMUSG00000085589.8_tx_10"; exon_id "chr6_86451765_86451928_-"; exonnum "3"; txlen "2349";
chr6	HAVANA	exon	86452651	86452760	0	-	.	gene_id "ENSMUSG00000085589.8"; transcript_id "ENSMUST00000154066.2"; gene_type "lncRNA"; gene_name "A430078I02Rik"; transcript_type "lncRNA"; transcript_name "A430078I02Rik-202"; exon_number 2; exon_id "ENSMUSE00000811406.2"; level 2; transcript_support_level "1"; mgi_id "MGI:2444132"; tag "basic"; havana_gene "OTTMUSG00000024086.1"; havana_transcript "OTTMUST00000058911.1";
chr6	ENSEMBL_gcm37	exon	86452651	86452760	0.108095811045483	-	.	gene_id "ENSMUSG00000085589.8"; transcript_id "ENSMUSG00000085589.8_tx_4"; exon_id "chr6_86452651_86452760_-"; exonnum "2"; txlen "948";
chr6	sragcm37_mid	exon	86452651	86452876	0.0137417112884376	-	.	gene_id "ENSMUSG00000085589.8"; transcript_id "ENSMUSG00000085589.8_tx_10"; exon_id "chr6_86452651_86452876_-"; exonnum "2"; txlen "2349";
chr6	sragcm37_mid	exon	86452651	86452876	0.076716037128331	-	.	gene_id "ENSMUSG00000085589.8"; transcript_id "ENSMUSG00000085589.8_tx_6"; exon_id "chr6_86452651_86452876_-"; exonnum "2"; txlen "2185";
chr6	sragcm37_mid	exon	86452651	86452876	0.0629743258398935	-	.	gene_id "ENSMUSG00000085589.8"; transcript_id "ENSMUSG00000085589.8_tx_7"; exon_id "chr6_86452651_86452876_-"; exonnum "2"; txlen "1064";
chr6	sragcm37_ss	exon	86454214	86454363	0.0968270399840861	-	.	gene_id "ENSMUSG00000085589.8"; transcript_id "ENSMUSG00000085589.8_tx_5"; exon_id "chr6_86454214_86454363_-"; exonnum "1"; txlen "1944";
chr6	sragcm37_ss	exon	86454214	86454363	0.0402392252181873	-	.	gene_id "ENSMUSG00000085589.8"; transcript_id "ENSMUSG00000085589.8_tx_8"; exon_id "chr6_86454214_86454363_-"; exonnum "1"; txlen "823";
chr6	HAVANA	exon	86457648	86457812	0	-	.	gene_id "ENSMUSG00000085589.8"; transcript_id "ENSMUST00000129343.9"; gene_type "lncRNA"; gene_name "A430078I02Rik"; transcript_type "lncRNA"; transcript_name "A430078I02Rik-201"; exon_number 1; exon_id "ENSMUSE00001640799.1"; level 2; transcript_support_level "1"; mgi_id "MGI:2444132"; tag "Ensembl_canonical"; tag "GENCODE_Primary"; tag "TAGENE"; havana_gene "OTTMUSG00000024086.1"; havana_transcript "OTTMUST00000058912.1";
chr6	HAVANA	exon	86457648	86457812	0	-	.	gene_id "ENSMUSG00000085589.8"; transcript_id "ENSMUST00000154066.2"; gene_type "lncRNA"; gene_name "A430078I02Rik"; transcript_type "lncRNA"; transcript_name "A430078I02Rik-202"; exon_number 1; exon_id "ENSMUSE00001640799.1"; level 2; transcript_support_level "1"; mgi_id "MGI:2444132"; tag "basic"; havana_gene "OTTMUSG00000024086.1"; havana_transcript "OTTMUST00000058911.1";
chr6	ENSEMBL_gcm37	exon	86457648	86457812	0.0137417112884376	-	.	gene_id "ENSMUSG00000085589.8"; transcript_id "ENSMUSG00000085589.8_tx_10"; exon_id "chr6_86457648_86457812_-"; exonnum "1"; txlen "2349";
chr6	ENSEMBL_gcm37	exon	86457648	86457812	0.168407576652541	-	.	gene_id "ENSMUSG00000085589.8"; transcript_id "ENSMUSG00000085589.8_tx_3"; exon_id "chr6_86457648_86457812_-"; exonnum "1"; txlen "838";
chr6	ENSEMBL_gcm37	exon	86457648	86457812	0.108095811045483	-	.	gene_id "ENSMUSG00000085589.8"; transcript_id "ENSMUSG00000085589.8_tx_4"; exon_id "chr6_86457648_86457812_-"; exonnum "1"; txlen "948";
chr6	ENSEMBL_gcm37	exon	86457648	86457812	0.076716037128331	-	.	gene_id "ENSMUSG00000085589.8"; transcript_id "ENSMUSG00000085589.8_tx_6"; exon_id "chr6_86457648_86457812_-"; exonnum "1"; txlen "2185";
chr6	ENSEMBL_gcm37	exon	86457648	86457812	0.0629743258398935	-	.	gene_id "ENSMUSG00000085589.8"; transcript_id "ENSMUSG00000085589.8_tx_7"; exon_id "chr6_86457648_86457812_-"; exonnum "1"; txlen "1064";
chr6	HAVANA	exon	86460252	86460681	0	-	.	gene_id "ENSMUSG00000101655.4"; transcript_id "ENSMUST00000242571.2"; gene_type "lncRNA"; gene_name "2310040G24Rik"; transcript_type "lncRNA"; transcript_name "2310040G24Rik-206"; exon_number 2; exon_id "ENSMUSE00001537603.1"; level 2; mgi_id "MGI:1916897"; tag "TAGENE"; havana_gene "OTTMUSG00000046086.1";
chr6	HAVANA	transcript	86460252	86465503	0	-	.	gene_id "ENSMUSG00000101655.4"; transcript_id "ENSMUST00000242571.2"; gene_type "lncRNA"; gene_name "2310040G24Rik"; transcript_type "lncRNA"; transcript_name "2310040G24Rik-206"; level 2; mgi_id "MGI:1916897"; tag "TAGENE"; havana_gene "OTTMUSG00000046086.1";
chr6	HAVANA	gene	86460252	86474251	0	-	.	gene_id "ENSMUSG00000101655.4"; gene_type "lncRNA"; gene_name "2310040G24Rik"; level 2; mgi_id "MGI:1916897"; havana_gene "OTTMUSG00000046086.1";
chr6	HAVANA	exon	86460322	86460699	0	-	.	gene_id "ENSMUSG00000101655.4"; transcript_id "ENSMUST00000245897.2"; gene_type "lncRNA"; gene_name "2310040G24Rik"; transcript_type "lncRNA"; transcript_name "2310040G24Rik-207"; exon_number 2; exon_id "ENSMUSE00001537600.1"; level 2; mgi_id "MGI:1916897"; tag "TAGENE"; havana_gene "OTTMUSG00000046086.1";
chr6	HAVANA	exon	86460322	86460699	0	-	.	gene_id "ENSMUSG00000101655.4"; transcript_id "ENSMUST00000189386.4"; gene_type "lncRNA"; gene_name "2310040G24Rik"; transcript_type "lncRNA"; transcript_name "2310040G24Rik-202"; exon_number 2; exon_id "ENSMUSE00001537600.1"; level 2; transcript_support_level "1"; mgi_id "MGI:1916897"; tag "TAGENE"; havana_gene "OTTMUSG00000046086.1"; havana_transcript "OTTMUST00000120325.1";
chr6	HAVANA	transcript	86460322	86465398	0	-	.	gene_id "ENSMUSG00000101655.4"; transcript_id "ENSMUST00000245897.2"; gene_type "lncRNA"; gene_name "2310040G24Rik"; transcript_type "lncRNA"; transcript_name "2310040G24Rik-207"; level 2; mgi_id "MGI:1916897"; tag "TAGENE"; havana_gene "OTTMUSG00000046086.1";
chr6	HAVANA	transcript	86460322	86465432	0	-	.	gene_id "ENSMUSG00000101655.4"; transcript_id "ENSMUST00000189386.4"; gene_type "lncRNA"; gene_name "2310040G24Rik"; transcript_type "lncRNA"; transcript_name "2310040G24Rik-202"; level 2; transcript_support_level "1"; mgi_id "MGI:1916897"; tag "TAGENE"; havana_gene "OTTMUSG00000046086.1"; havana_transcript "OTTMUST00000120325.1";
chr6	HAVANA	exon	86460345	86460681	0	-	.	gene_id "ENSMUSG00000101655.4"; transcript_id "ENSMUST00000188135.4"; gene_type "lncRNA"; gene_name "2310040G24Rik"; transcript_type "lncRNA"; transcript_name "2310040G24Rik-201"; exon_number 2; exon_id "ENSMUSE00001537617.1"; level 2; transcript_support_level "3"; mgi_id "MGI:1916897"; tag "TAGENE"; havana_gene "OTTMUSG00000046086.1"; havana_transcript "OTTMUST00000120324.1";
chr6	HAVANA	transcript	86460345	86465371	0	-	.	gene_id "ENSMUSG00000101655.4"; transcript_id "ENSMUST00000188135.4"; gene_type "lncRNA"; gene_name "2310040G24Rik"; transcript_type "lncRNA"; transcript_name "2310040G24Rik-201"; level 2; transcript_support_level "3"; mgi_id "MGI:1916897"; tag "TAGENE"; havana_gene "OTTMUSG00000046086.1"; havana_transcript "OTTMUST00000120324.1";
chr6	HAVANA	exon	86460348	86460681	0	-	.	gene_id "ENSMUSG00000101655.4"; transcript_id "ENSMUST00000242267.2"; gene_type "lncRNA"; gene_name "2310040G24Rik"; transcript_type "lncRNA"; transcript_name "2310040G24Rik-205"; exon_number 2; exon_id "ENSMUSE00001537624.1"; level 2; mgi_id "MGI:1916897"; tag "TAGENE"; havana_gene "OTTMUSG00000046086.1";
chr6	HAVANA	exon	86460348	86460681	0	-	.	gene_id "ENSMUSG00000101655.4"; transcript_id "ENSMUST00000271144.1"; gene_type "lncRNA"; gene_name "2310040G24Rik"; transcript_type "lncRNA"; transcript_name "2310040G24Rik-214"; exon_number 3; exon_id "ENSMUSE00001537624.1"; level 2; mgi_id "MGI:1916897"; tag "TAGENE"; havana_gene "OTTMUSG00000046086.1";
chr6	HAVANA	exon	86460348	86460699	0	-	.	gene_id "ENSMUSG00000101655.4"; transcript_id "ENSMUST00000271142.1"; gene_type "lncRNA"; gene_name "2310040G24Rik"; transcript_type "lncRNA"; transcript_name "2310040G24Rik-212"; exon_number 3; exon_id "ENSMUSE00001537599.1"; level 2; mgi_id "MGI:1916897"; tag "TAGENE"; havana_gene "OTTMUSG00000046086.1";
chr6	HAVANA	transcript	86460348	86465337	0	-	.	gene_id "ENSMUSG00000101655.4"; transcript_id "ENSMUST00000242267.2"; gene_type "lncRNA"; gene_name "2310040G24Rik"; transcript_type "lncRNA"; transcript_name "2310040G24Rik-205"; level 2; mgi_id "MGI:1916897"; tag "TAGENE"; havana_gene "OTTMUSG00000046086.1";
chr6	HAVANA	transcript	86460348	86465367	0	-	.	gene_id "ENSMUSG00000101655.4"; transcript_id "ENSMUST00000271144.1"; gene_type "lncRNA"; gene_name "2310040G24Rik"; transcript_type "lncRNA"; transcript_name "2310040G24Rik-214"; level 2; mgi_id "MGI:1916897"; tag "TAGENE"; havana_gene "OTTMUSG00000046086.1";
chr6	HAVANA	transcript	86460348	86465398	0	-	.	gene_id "ENSMUSG00000101655.4"; transcript_id "ENSMUST00000271142.1"; gene_type "lncRNA"; gene_name "2310040G24Rik"; transcript_type "lncRNA"; transcript_name "2310040G24Rik-212"; level 2; mgi_id "MGI:1916897"; tag "TAGENE"; havana_gene "OTTMUSG00000046086.1";
chr6	HAVANA	exon	86460356	86460699	0	-	.	gene_id "ENSMUSG00000101655.4"; transcript_id "ENSMUST00000241867.2"; gene_type "lncRNA"; gene_name "2310040G24Rik"; transcript_type "lncRNA"; transcript_name "2310040G24Rik-204"; exon_number 2; exon_id "ENSMUSE00001537601.1"; level 2; mgi_id "MGI:1916897"; tag "TAGENE"; havana_gene "OTTMUSG00000046086.1";
chr6	HAVANA	exon	86460356	86460699	0	-	.	gene_id "ENSMUSG00000101655.4"; transcript_id "ENSMUST00000271139.1"; gene_type "lncRNA"; gene_name "2310040G24Rik"; transcript_type "lncRNA"; transcript_name "2310040G24Rik-209"; exon_number 2; exon_id "ENSMUSE00001537601.1"; level 2; mgi_id "MGI:1916897"; tag "TAGENE"; havana_gene "OTTMUSG00000046086.1";
chr6	HAVANA	transcript	86460356	86465341	0	-	.	gene_id "ENSMUSG00000101655.4"; transcript_id "ENSMUST00000241867.2"; gene_type "lncRNA"; gene_name "2310040G24Rik"; transcript_type "lncRNA"; transcript_name "2310040G24Rik-204"; level 2; mgi_id "MGI:1916897"; tag "TAGENE"; havana_gene "OTTMUSG00000046086.1";
chr6	HAVANA	transcript	86460356	86474234	0	-	.	gene_id "ENSMUSG00000101655.4"; transcript_id "ENSMUST00000271139.1"; gene_type "lncRNA"; gene_name "2310040G24Rik"; transcript_type "lncRNA"; transcript_name "2310040G24Rik-209"; level 2; mgi_id "MGI:1916897"; tag "TAGENE"; havana_gene "OTTMUSG00000046086.1";
chr6	HAVANA	exon	86460358	86460681	0	-	.	gene_id "ENSMUSG00000101655.4"; transcript_id "ENSMUST00000271153.1"; gene_type "lncRNA"; gene_name "2310040G24Rik"; transcript_type "lncRNA"; transcript_name "2310040G24Rik-223"; exon_number 3; exon_id "ENSMUSE00001537609.1"; level 2; mgi_id "MGI:1916897"; tag "TAGENE"; havana_gene "OTTMUSG00000046086.1";
chr6	HAVANA	exon	86460358	86460681	0	-	.	gene_id "ENSMUSG00000101655.4"; transcript_id "ENSMUST00000271147.1"; gene_type "lncRNA"; gene_name "2310040G24Rik"; transcript_type "lncRNA"; transcript_name "2310040G24Rik-217"; exon_number 3; exon_id "ENSMUSE00001537609.1"; level 2; mgi_id "MGI:1916897"; tag "TAGENE"; havana_gene "OTTMUSG00000046086.1";
chr6	HAVANA	exon	86460358	86460681	0	-	.	gene_id "ENSMUSG00000101655.4"; transcript_id "ENSMUST00000271146.1"; gene_type "lncRNA"; gene_name "2310040G24Rik"; transcript_type "lncRNA"; transcript_name "2310040G24Rik-216"; exon_number 3; exon_id "ENSMUSE00001537609.1"; level 2; mgi_id "MGI:1916897"; tag "TAGENE"; havana_gene "OTTMUSG00000046086.1";
chr6	HAVANA	exon	86460358	86460681	0	-	.	gene_id "ENSMUSG00000101655.4"; transcript_id "ENSMUST00000271145.1"; gene_type "lncRNA"; gene_name "2310040G24Rik"; transcript_type "lncRNA"; transcript_name "2310040G24Rik-215"; exon_number 3; exon_id "ENSMUSE00001537609.1"; level 2; mgi_id "MGI:1916897"; tag "TAGENE"; havana_gene "OTTMUSG00000046086.1";
chr6	HAVANA	exon	86460358	86460681	0	-	.	gene_id "ENSMUSG00000101655.4"; transcript_id "ENSMUST00000271143.1"; gene_type "lncRNA"; gene_name "2310040G24Rik"; transcript_type "lncRNA"; transcript_name "2310040G24Rik-213"; exon_number 4; exon_id "ENSMUSE00001537609.1"; level 2; mgi_id "MGI:1916897"; tag "basic"; tag "TAGENE"; havana_gene "OTTMUSG00000046086.1";
chr6	HAVANA	exon	86460358	86460681	0	-	.	gene_id "ENSMUSG00000101655.4"; transcript_id "ENSMUST00000271138.1"; gene_type "lncRNA"; gene_name "2310040G24Rik"; transcript_type "lncRNA"; transcript_name "2310040G24Rik-208"; exon_number 2; exon_id "ENSMUSE00001537609.1"; level 2; mgi_id "MGI:1916897"; tag "Ensembl_canonical"; tag "GENCODE_Primary"; tag "TAGENE"; havana_gene "OTTMUSG00000046086.1";
chr6	HAVANA	exon	86460358	86460699	0	-	.	gene_id "ENSMUSG00000101655.4"; transcript_id "ENSMUST00000271148.1"; gene_type "lncRNA"; gene_name "2310040G24Rik"; transcript_type "lncRNA"; transcript_name "2310040G24Rik-218"; exon_number 3; exon_id "ENSMUSE00001537634.1"; level 2; mgi_id "MGI:1916897"; tag "TAGENE"; havana_gene "OTTMUSG00000046086.1";
chr6	HAVANA	transcript	86460358	86464925	0	-	.	gene_id "ENSMUSG00000101655.4"; transcript_id "ENSMUST00000271153.1"; gene_type "lncRNA"; gene_name "2310040G24Rik"; transcript_type "lncRNA"; transcript_name "2310040G24Rik-223"; level 2; mgi_id "MGI:1916897"; tag "TAGENE"; havana_gene "OTTMUSG00000046086.1";
chr6	HAVANA	transcript	86460358	86465294	0	-	.	gene_id "ENSMUSG00000101655.4"; transcript_id "ENSMUST00000271147.1"; gene_type "lncRNA"; gene_name "2310040G24Rik"; transcript_type "lncRNA"; transcript_name "2310040G24Rik-217"; level 2; mgi_id "MGI:1916897"; tag "TAGENE"; havana_gene "OTTMUSG00000046086.1";
chr6	HAVANA	transcript	86460358	86465294	0	-	.	gene_id "ENSMUSG00000101655.4"; transcript_id "ENSMUST00000271148.1"; gene_type "lncRNA"; gene_name "2310040G24Rik"; transcript_type "lncRNA"; transcript_name "2310040G24Rik-218"; level 2; mgi_id "MGI:1916897"; tag "TAGENE"; havana_gene "OTTMUSG00000046086.1";
chr6	HAVANA	transcript	86460358	86465309	0	-	.	gene_id "ENSMUSG00000101655.4"; transcript_id "ENSMUST00000271146.1"; gene_type "lncRNA"; gene_name "2310040G24Rik"; transcript_type "lncRNA"; transcript_name "2310040G24Rik-216"; level 2; mgi_id "MGI:1916897"; tag "TAGENE"; havana_gene "OTTMUSG00000046086.1";
chr6	HAVANA	transcript	86460358	86465321	0	-	.	gene_id "ENSMUSG00000101655.4"; transcript_id "ENSMUST00000271145.1"; gene_type "lncRNA"; gene_name "2310040G24Rik"; transcript_type "lncRNA"; transcript_name "2310040G24Rik-215"; level 2; mgi_id "MGI:1916897"; tag "TAGENE"; havana_gene "OTTMUSG00000046086.1";
chr6	HAVANA	transcript	86460358	86465400	0	-	.	gene_id "ENSMUSG00000101655.4"; transcript_id "ENSMUST00000271143.1"; gene_type "lncRNA"; gene_name "2310040G24Rik"; transcript_type "lncRNA"; transcript_name "2310040G24Rik-213"; level 2; mgi_id "MGI:1916897"; tag "basic"; tag "TAGENE"; havana_gene "OTTMUSG00000046086.1";
chr6	HAVANA	transcript	86460358	86474251	0	-	.	gene_id "ENSMUSG00000101655.4"; transcript_id "ENSMUST00000271138.1"; gene_type "lncRNA"; gene_name "2310040G24Rik"; transcript_type "lncRNA"; transcript_name "2310040G24Rik-208"; level 2; mgi_id "MGI:1916897"; tag "Ensembl_canonical"; tag "GENCODE_Primary"; tag "TAGENE"; havana_gene "OTTMUSG00000046086.1";
chr6	HAVANA	exon	86460360	86460681	0	-	.	gene_id "ENSMUSG00000101655.4"; transcript_id "ENSMUST00000271150.1"; gene_type "lncRNA"; gene_name "2310040G24Rik"; transcript_type "lncRNA"; transcript_name "2310040G24Rik-220"; exon_number 4; exon_id "ENSMUSE00001537608.1"; level 2; mgi_id "MGI:1916897"; tag "TAGENE"; havana_gene "OTTMUSG00000046086.1";
chr6	HAVANA	exon	86460360	86460699	0	-	.	gene_id "ENSMUSG00000101655.4"; transcript_id "ENSMUST00000271151.1"; gene_type "lncRNA"; gene_name "2310040G24Rik"; transcript_type "lncRNA"; transcript_name "2310040G24Rik-221"; exon_number 3; exon_id "ENSMUSE00001537627.1"; level 2; mgi_id "MGI:1916897"; tag "TAGENE"; havana_gene "OTTMUSG00000046086.1";
chr6	HAVANA	exon	86460360	86460699	0	-	.	gene_id "ENSMUSG00000101655.4"; transcript_id "ENSMUST00000271149.1"; gene_type "lncRNA"; gene_name "2310040G24Rik"; transcript_type "lncRNA"; transcript_name "2310040G24Rik-219"; exon_number 3; exon_id "ENSMUSE00001537627.1"; level 2; mgi_id "MGI:1916897"; tag "basic"; tag "TAGENE"; havana_gene "OTTMUSG00000046086.1";
chr6	HAVANA	transcript	86460360	86465188	0	-	.	gene_id "ENSMUSG00000101655.4"; transcript_id "ENSMUST00000271151.1"; gene_type "lncRNA"; gene_name "2310040G24Rik"; transcript_type "lncRNA"; transcript_name "2310040G24Rik-221"; level 2; mgi_id "MGI:1916897"; tag "TAGENE"; havana_gene "OTTMUSG00000046086.1";
chr6	HAVANA	transcript	86460360	86465294	0	-	.	gene_id "ENSMUSG00000101655.4"; transcript_id "ENSMUST00000271149.1"; gene_type "lncRNA"; gene_name "2310040G24Rik"; transcript_type "lncRNA"; transcript_name "2310040G24Rik-219"; level 2; mgi_id "MGI:1916897"; tag "basic"; tag "TAGENE"; havana_gene "OTTMUSG00000046086.1";
chr6	HAVANA	transcript	86460360	86465294	0	-	.	gene_id "ENSMUSG00000101655.4"; transcript_id "ENSMUST00000271150.1"; gene_type "lncRNA"; gene_name "2310040G24Rik"; transcript_type "lncRNA"; transcript_name "2310040G24Rik-220"; level 2; mgi_id "MGI:1916897"; tag "TAGENE"; havana_gene "OTTMUSG00000046086.1";
chr6	HAVANA	exon	86460361	86460699	0	-	.	gene_id "ENSMUSG00000101655.4"; transcript_id "ENSMUST00000271152.1"; gene_type "lncRNA"; gene_name "2310040G24Rik"; transcript_type "lncRNA"; transcript_name "2310040G24Rik-222"; exon_number 4; exon_id "ENSMUSE00001537602.1"; level 2; mgi_id "MGI:1916897"; tag "TAGENE"; havana_gene "OTTMUSG00000046086.1";
chr6	HAVANA	transcript	86460361	86465033	0	-	.	gene_id "ENSMUSG00000101655.4"; transcript_id "ENSMUST00000271152.1"; gene_type "lncRNA"; gene_name "2310040G24Rik"; transcript_type "lncRNA"; transcript_name "2310040G24Rik-222"; level 2; mgi_id "MGI:1916897"; tag "TAGENE"; havana_gene "OTTMUSG00000046086.1";
chr6	HAVANA	exon	86460886	86460959	0	-	.	gene_id "ENSMUSG00000101655.4"; transcript_id "ENSMUST00000271153.1"; gene_type "lncRNA"; gene_name "2310040G24Rik"; transcript_type "lncRNA"; transcript_name "2310040G24Rik-223"; exon_number 2; exon_id "ENSMUSE00001537619.1"; level 2; mgi_id "MGI:1916897"; tag "TAGENE"; havana_gene "OTTMUSG00000046086.1";
chr6	HAVANA	exon	86460886	86460959	0	-	.	gene_id "ENSMUSG00000101655.4"; transcript_id "ENSMUST00000271143.1"; gene_type "lncRNA"; gene_name "2310040G24Rik"; transcript_type "lncRNA"; transcript_name "2310040G24Rik-213"; exon_number 3; exon_id "ENSMUSE00001537619.1"; level 2; mgi_id "MGI:1916897"; tag "basic"; tag "TAGENE"; havana_gene "OTTMUSG00000046086.1";
chr6	HAVANA	exon	86460886	86460959	0	-	.	gene_id "ENSMUSG00000101655.4"; transcript_id "ENSMUST00000271151.1"; gene_type "lncRNA"; gene_name "2310040G24Rik"; transcript_type "lncRNA"; transcript_name "2310040G24Rik-221"; exon_number 2; exon_id "ENSMUSE00001537619.1"; level 2; mgi_id "MGI:1916897"; tag "TAGENE"; havana_gene "OTTMUSG00000046086.1";
chr6	HAVANA	exon	86460886	86460959	0	-	.	gene_id "ENSMUSG00000101655.4"; transcript_id "ENSMUST00000271150.1"; gene_type "lncRNA"; gene_name "2310040G24Rik"; transcript_type "lncRNA"; transcript_name "2310040G24Rik-220"; exon_number 3; exon_id "ENSMUSE00001537619.1"; level 2; mgi_id "MGI:1916897"; tag "TAGENE"; havana_gene "OTTMUSG00000046086.1";
chr6	HAVANA	exon	86460886	86460959	0	-	.	gene_id "ENSMUSG00000101655.4"; transcript_id "ENSMUST00000271152.1"; gene_type "lncRNA"; gene_name "2310040G24Rik"; transcript_type "lncRNA"; transcript_name "2310040G24Rik-222"; exon_number 3; exon_id "ENSMUSE00001537619.1"; level 2; mgi_id "MGI:1916897"; tag "TAGENE"; havana_gene "OTTMUSG00000046086.1";
chr6	HAVANA	exon	86462918	86463135	0	-	.	gene_id "ENSMUSG00000101655.4"; transcript_id "ENSMUST00000271144.1"; gene_type "lncRNA"; gene_name "2310040G24Rik"; transcript_type "lncRNA"; transcript_name "2310040G24Rik-214"; exon_number 2; exon_id "ENSMUSE00001537612.1"; level 2; mgi_id "MGI:1916897"; tag "TAGENE"; havana_gene "OTTMUSG00000046086.1";
chr6	HAVANA	exon	86462918	86463135	0	-	.	gene_id "ENSMUSG00000101655.4"; transcript_id "ENSMUST00000271142.1"; gene_type "lncRNA"; gene_name "2310040G24Rik"; transcript_type "lncRNA"; transcript_name "2310040G24Rik-212"; exon_number 2; exon_id "ENSMUSE00001537612.1"; level 2; mgi_id "MGI:1916897"; tag "TAGENE"; havana_gene "OTTMUSG00000046086.1";
chr6	HAVANA	exon	86462918	86463135	0	-	.	gene_id "ENSMUSG00000101655.4"; transcript_id "ENSMUST00000271148.1"; gene_type "lncRNA"; gene_name "2310040G24Rik"; transcript_type "lncRNA"; transcript_name "2310040G24Rik-218"; exon_number 2; exon_id "ENSMUSE00001537612.1"; level 2; mgi_id "MGI:1916897"; tag "TAGENE"; havana_gene "OTTMUSG00000046086.1";
chr6	HAVANA	exon	86462918	86463135	0	-	.	gene_id "ENSMUSG00000101655.4"; transcript_id "ENSMUST00000271146.1"; gene_type "lncRNA"; gene_name "2310040G24Rik"; transcript_type "lncRNA"; transcript_name "2310040G24Rik-216"; exon_number 2; exon_id "ENSMUSE00001537612.1"; level 2; mgi_id "MGI:1916897"; tag "TAGENE"; havana_gene "OTTMUSG00000046086.1";
chr6	HAVANA	exon	86462918	86463135	0	-	.	gene_id "ENSMUSG00000101655.4"; transcript_id "ENSMUST00000271145.1"; gene_type "lncRNA"; gene_name "2310040G24Rik"; transcript_type "lncRNA"; transcript_name "2310040G24Rik-215"; exon_number 2; exon_id "ENSMUSE00001537612.1"; level 2; mgi_id "MGI:1916897"; tag "TAGENE"; havana_gene "OTTMUSG00000046086.1";
chr6	HAVANA	exon	86462918	86463135	0	-	.	gene_id "ENSMUSG00000101655.4"; transcript_id "ENSMUST00000271143.1"; gene_type "lncRNA"; gene_name "2310040G24Rik"; transcript_type "lncRNA"; transcript_name "2310040G24Rik-213"; exon_number 2; exon_id "ENSMUSE00001537612.1"; level 2; mgi_id "MGI:1916897"; tag "basic"; tag "TAGENE"; havana_gene "OTTMUSG00000046086.1";
chr6	HAVANA	exon	86462918	86463135	0	-	.	gene_id "ENSMUSG00000101655.4"; transcript_id "ENSMUST00000271150.1"; gene_type "lncRNA"; gene_name "2310040G24Rik"; transcript_type "lncRNA"; transcript_name "2310040G24Rik-220"; exon_number 2; exon_id "ENSMUSE00001537612.1"; level 2; mgi_id "MGI:1916897"; tag "TAGENE"; havana_gene "OTTMUSG00000046086.1";
chr6	HAVANA	exon	86462918	86463135	0	-	.	gene_id "ENSMUSG00000101655.4"; transcript_id "ENSMUST00000271152.1"; gene_type "lncRNA"; gene_name "2310040G24Rik"; transcript_type "lncRNA"; transcript_name "2310040G24Rik-222"; exon_number 2; exon_id "ENSMUSE00001537612.1"; level 2; mgi_id "MGI:1916897"; tag "TAGENE"; havana_gene "OTTMUSG00000046086.1";
chr6	HAVANA	transcript	86463565	86465282	0	-	.	gene_id "ENSMUSG00000101655.4"; transcript_id "ENSMUST00000271155.1"; gene_type "lncRNA"; gene_name "2310040G24Rik"; transcript_type "lncRNA"; transcript_name "2310040G24Rik-225"; level 2; mgi_id "MGI:1916897"; tag "TAGENE"; havana_gene "OTTMUSG00000046086.1";
chr6	HAVANA	exon	86463565	86465282	0	-	.	gene_id "ENSMUSG00000101655.4"; transcript_id "ENSMUST00000271155.1"; gene_type "lncRNA"; gene_name "2310040G24Rik"; transcript_type "lncRNA"; transcript_name "2310040G24Rik-225"; exon_number 1; exon_id "ENSMUSE00001537636.1"; level 2; mgi_id "MGI:1916897"; tag "TAGENE"; havana_gene "OTTMUSG00000046086.1";
chr6	HAVANA	exon	86464777	86464847	0	-	.	gene_id "ENSMUSG00000101655.4"; transcript_id "ENSMUST00000271147.1"; gene_type "lncRNA"; gene_name "2310040G24Rik"; transcript_type "lncRNA"; transcript_name "2310040G24Rik-217"; exon_number 2; exon_id "ENSMUSE00001537605.1"; level 2; mgi_id "MGI:1916897"; tag "TAGENE"; havana_gene "OTTMUSG00000046086.1";
chr6	HAVANA	exon	86464777	86464847	0	-	.	gene_id "ENSMUSG00000101655.4"; transcript_id "ENSMUST00000271149.1"; gene_type "lncRNA"; gene_name "2310040G24Rik"; transcript_type "lncRNA"; transcript_name "2310040G24Rik-219"; exon_number 2; exon_id "ENSMUSE00001537605.1"; level 2; mgi_id "MGI:1916897"; tag "basic"; tag "TAGENE"; havana_gene "OTTMUSG00000046086.1";
chr6	HAVANA	exon	86464777	86464925	0	-	.	gene_id "ENSMUSG00000101655.4"; transcript_id "ENSMUST00000271153.1"; gene_type "lncRNA"; gene_name "2310040G24Rik"; transcript_type "lncRNA"; transcript_name "2310040G24Rik-223"; exon_number 1; exon_id "ENSMUSE00001537597.1"; level 2; mgi_id "MGI:1916897"; tag "TAGENE"; havana_gene "OTTMUSG00000046086.1";
chr6	HAVANA	exon	86464777	86465033	0	-	.	gene_id "ENSMUSG00000101655.4"; transcript_id "ENSMUST00000271152.1"; gene_type "lncRNA"; gene_name "2310040G24Rik"; transcript_type "lncRNA"; transcript_name "2310040G24Rik-222"; exon_number 1; exon_id "ENSMUSE00001537632.1"; level 2; mgi_id "MGI:1916897"; tag "TAGENE"; havana_gene "OTTMUSG00000046086.1";
chr6	HAVANA	exon	86464777	86465367	0	-	.	gene_id "ENSMUSG00000101655.4"; transcript_id "ENSMUST00000271144.1"; gene_type "lncRNA"; gene_name "2310040G24Rik"; transcript_type "lncRNA"; transcript_name "2310040G24Rik-214"; exon_number 1; exon_id "ENSMUSE00001537623.1"; level 2; mgi_id "MGI:1916897"; tag "TAGENE"; havana_gene "OTTMUSG00000046086.1";
chr6	HAVANA	exon	86464777	86465398	0	-	.	gene_id "ENSMUSG00000101655.4"; transcript_id "ENSMUST00000271142.1"; gene_type "lncRNA"; gene_name "2310040G24Rik"; transcript_type "lncRNA"; transcript_name "2310040G24Rik-212"; exon_number 1; exon_id "ENSMUSE00001537620.1"; level 2; mgi_id "MGI:1916897"; tag "TAGENE"; havana_gene "OTTMUSG00000046086.1";
chr6	HAVANA	exon	86464777	86465400	0	-	.	gene_id "ENSMUSG00000101655.4"; transcript_id "ENSMUST00000271143.1"; gene_type "lncRNA"; gene_name "2310040G24Rik"; transcript_type "lncRNA"; transcript_name "2310040G24Rik-213"; exon_number 1; exon_id "ENSMUSE00001537621.1"; level 2; mgi_id "MGI:1916897"; tag "basic"; tag "TAGENE"; havana_gene "OTTMUSG00000046086.1";
chr6	HAVANA	exon	86464777	86465432	0	-	.	gene_id "ENSMUSG00000101655.4"; transcript_id "ENSMUST00000189386.4"; gene_type "lncRNA"; gene_name "2310040G24Rik"; transcript_type "lncRNA"; transcript_name "2310040G24Rik-202"; exon_number 1; exon_id "ENSMUSE00001537615.1"; level 2; transcript_support_level "1"; mgi_id "MGI:1916897"; tag "TAGENE"; havana_gene "OTTMUSG00000046086.1"; havana_transcript "OTTMUST00000120325.1";
chr6	HAVANA	exon	86464777	86465503	0	-	.	gene_id "ENSMUSG00000101655.4"; transcript_id "ENSMUST00000242571.2"; gene_type "lncRNA"; gene_name "2310040G24Rik"; transcript_type "lncRNA"; transcript_name "2310040G24Rik-206"; exon_number 1; exon_id "ENSMUSE00001537626.1"; level 2; mgi_id "MGI:1916897"; tag "TAGENE"; havana_gene "OTTMUSG00000046086.1";
chr6	HAVANA	exon	86464929	86465294	0	-	.	gene_id "ENSMUSG00000101655.4"; transcript_id "ENSMUST00000271147.1"; gene_type "lncRNA"; gene_name "2310040G24Rik"; transcript_type "lncRNA"; transcript_name "2310040G24Rik-217"; exon_number 1; exon_id "ENSMUSE00001537631.1"; level 2; mgi_id "MGI:1916897"; tag "TAGENE"; havana_gene "OTTMUSG00000046086.1";
chr6	HAVANA	exon	86464929	86465294	0	-	.	gene_id "ENSMUSG00000101655.4"; transcript_id "ENSMUST00000271149.1"; gene_type "lncRNA"; gene_name "2310040G24Rik"; transcript_type "lncRNA"; transcript_name "2310040G24Rik-219"; exon_number 1; exon_id "ENSMUSE00001537631.1"; level 2; mgi_id "MGI:1916897"; tag "basic"; tag "TAGENE"; havana_gene "OTTMUSG00000046086.1";
chr6	HAVANA	exon	86464967	86465309	0	-	.	gene_id "ENSMUSG00000101655.4"; transcript_id "ENSMUST00000271146.1"; gene_type "lncRNA"; gene_name "2310040G24Rik"; transcript_type "lncRNA"; transcript_name "2310040G24Rik-216"; exon_number 1; exon_id "ENSMUSE00001537598.1"; level 2; mgi_id "MGI:1916897"; tag "TAGENE"; havana_gene "OTTMUSG00000046086.1";
chr6	HAVANA	exon	86464967	86465337	0	-	.	gene_id "ENSMUSG00000101655.4"; transcript_id "ENSMUST00000242267.2"; gene_type "lncRNA"; gene_name "2310040G24Rik"; transcript_type "lncRNA"; transcript_name "2310040G24Rik-205"; exon_number 1; exon_id "ENSMUSE00001537614.1"; level 2; mgi_id "MGI:1916897"; tag "TAGENE"; havana_gene "OTTMUSG00000046086.1";
chr6	HAVANA	exon	86464967	86465341	0	-	.	gene_id "ENSMUSG00000101655.4"; transcript_id "ENSMUST00000241867.2"; gene_type "lncRNA"; gene_name "2310040G24Rik"; transcript_type "lncRNA"; transcript_name "2310040G24Rik-204"; exon_number 1; exon_id "ENSMUSE00001537630.1"; level 2; mgi_id "MGI:1916897"; tag "TAGENE"; havana_gene "OTTMUSG00000046086.1";
chr6	HAVANA	exon	86464984	86465188	0	-	.	gene_id "ENSMUSG00000101655.4"; transcript_id "ENSMUST00000271151.1"; gene_type "lncRNA"; gene_name "2310040G24Rik"; transcript_type "lncRNA"; transcript_name "2310040G24Rik-221"; exon_number 1; exon_id "ENSMUSE00001537611.1"; level 2; mgi_id "MGI:1916897"; tag "TAGENE"; havana_gene "OTTMUSG00000046086.1";
chr6	HAVANA	exon	86464984	86465294	0	-	.	gene_id "ENSMUSG00000101655.4"; transcript_id "ENSMUST00000271148.1"; gene_type "lncRNA"; gene_name "2310040G24Rik"; transcript_type "lncRNA"; transcript_name "2310040G24Rik-218"; exon_number 1; exon_id "ENSMUSE00001537629.1"; level 2; mgi_id "MGI:1916897"; tag "TAGENE"; havana_gene "OTTMUSG00000046086.1";
chr6	HAVANA	exon	86464984	86465294	0	-	.	gene_id "ENSMUSG00000101655.4"; transcript_id "ENSMUST00000271150.1"; gene_type "lncRNA"; gene_name "2310040G24Rik"; transcript_type "lncRNA"; transcript_name "2310040G24Rik-220"; exon_number 1; exon_id "ENSMUSE00001537629.1"; level 2; mgi_id "MGI:1916897"; tag "TAGENE"; havana_gene "OTTMUSG00000046086.1";
chr6	HAVANA	exon	86464984	86465321	0	-	.	gene_id "ENSMUSG00000101655.4"; transcript_id "ENSMUST00000271145.1"; gene_type "lncRNA"; gene_name "2310040G24Rik"; transcript_type "lncRNA"; transcript_name "2310040G24Rik-215"; exon_number 1; exon_id "ENSMUSE00001537622.1"; level 2; mgi_id "MGI:1916897"; tag "TAGENE"; havana_gene "OTTMUSG00000046086.1";
chr6	HAVANA	exon	86464984	86465371	0	-	.	gene_id "ENSMUSG00000101655.4"; transcript_id "ENSMUST00000188135.4"; gene_type "lncRNA"; gene_name "2310040G24Rik"; transcript_type "lncRNA"; transcript_name "2310040G24Rik-201"; exon_number 1; exon_id "ENSMUSE00001537606.1"; level 2; transcript_support_level "3"; mgi_id "MGI:1916897"; tag "TAGENE"; havana_gene "OTTMUSG00000046086.1"; havana_transcript "OTTMUST00000120324.1";
chr6	HAVANA	exon	86464984	86465398	0	-	.	gene_id "ENSMUSG00000101655.4"; transcript_id "ENSMUST00000245897.2"; gene_type "lncRNA"; gene_name "2310040G24Rik"; transcript_type "lncRNA"; transcript_name "2310040G24Rik-207"; exon_number 1; exon_id "ENSMUSE00001537610.1"; level 2; mgi_id "MGI:1916897"; tag "TAGENE"; havana_gene "OTTMUSG00000046086.1";
chr6	HAVANA	exon	86468581	86469127	0	-	.	gene_id "ENSMUSG00000101655.4"; transcript_id "ENSMUST00000271140.1"; gene_type "lncRNA"; gene_name "2310040G24Rik"; transcript_type "lncRNA"; transcript_name "2310040G24Rik-210"; exon_number 2; exon_id "ENSMUSE00001537628.1"; level 2; mgi_id "MGI:1916897"; tag "TAGENE"; havana_gene "OTTMUSG00000046086.1";
chr6	HAVANA	transcript	86468581	86474214	0	-	.	gene_id "ENSMUSG00000101655.4"; transcript_id "ENSMUST00000271140.1"; gene_type "lncRNA"; gene_name "2310040G24Rik"; transcript_type "lncRNA"; transcript_name "2310040G24Rik-210"; level 2; mgi_id "MGI:1916897"; tag "TAGENE"; havana_gene "OTTMUSG00000046086.1";
chr6	HAVANA	exon	86468592	86469127	0	-	.	gene_id "ENSMUSG00000101655.4"; transcript_id "ENSMUST00000271141.1"; gene_type "lncRNA"; gene_name "2310040G24Rik"; transcript_type "lncRNA"; transcript_name "2310040G24Rik-211"; exon_number 3; exon_id "ENSMUSE00001537604.1"; level 2; mgi_id "MGI:1916897"; tag "basic"; tag "TAGENE"; havana_gene "OTTMUSG00000046086.1";
chr6	HAVANA	transcript	86468592	86474210	0	-	.	gene_id "ENSMUSG00000101655.4"; transcript_id "ENSMUST00000271141.1"; gene_type "lncRNA"; gene_name "2310040G24Rik"; transcript_type "lncRNA"; transcript_name "2310040G24Rik-211"; level 2; mgi_id "MGI:1916897"; tag "basic"; tag "TAGENE"; havana_gene "OTTMUSG00000046086.1";
chr6	HAVANA	exon	86470198	86470576	0	-	.	gene_id "ENSMUSG00000101655.4"; transcript_id "ENSMUST00000203987.2"; gene_type "lncRNA"; gene_name "2310040G24Rik"; transcript_type "lncRNA"; transcript_name "2310040G24Rik-203"; exon_number 2; exon_id "ENSMUSE00001369831.2"; level 2; transcript_support_level "5"; mgi_id "MGI:1916897"; havana_gene "OTTMUSG00000046086.1"; havana_transcript "OTTMUST00000139587.1";
chr6	HAVANA	transcript	86470198	86470891	0	-	.	gene_id "ENSMUSG00000101655.4"; transcript_id "ENSMUST00000203987.2"; gene_type "lncRNA"; gene_name "2310040G24Rik"; transcript_type "lncRNA"; transcript_name "2310040G24Rik-203"; level 2; transcript_support_level "5"; mgi_id "MGI:1916897"; havana_gene "OTTMUSG00000046086.1"; havana_transcript "OTTMUST00000139587.1";
chr6	HAVANA	exon	86470222	86470576	0	-	.	gene_id "ENSMUSG00000101655.4"; transcript_id "ENSMUST00000271154.1"; gene_type "lncRNA"; gene_name "2310040G24Rik"; transcript_type "lncRNA"; transcript_name "2310040G24Rik-224"; exon_number 2; exon_id "ENSMUSE00001537625.1"; level 2; mgi_id "MGI:1916897"; tag "TAGENE"; havana_gene "OTTMUSG00000046086.1";
chr6	HAVANA	transcript	86470222	86474207	0	-	.	gene_id "ENSMUSG00000101655.4"; transcript_id "ENSMUST00000271154.1"; gene_type "lncRNA"; gene_name "2310040G24Rik"; transcript_type "lncRNA"; transcript_name "2310040G24Rik-224"; level 2; mgi_id "MGI:1916897"; tag "TAGENE"; havana_gene "OTTMUSG00000046086.1";
chr6	HAVANA	exon	86470496	86470576	0	-	.	gene_id "ENSMUSG00000101655.4"; transcript_id "ENSMUST00000271141.1"; gene_type "lncRNA"; gene_name "2310040G24Rik"; transcript_type "lncRNA"; transcript_name "2310040G24Rik-211"; exon_number 2; exon_id "ENSMUSE00001537635.1"; level 2; mgi_id "MGI:1916897"; tag "basic"; tag "TAGENE"; havana_gene "OTTMUSG00000046086.1";
chr6	HAVANA	exon	86470781	86470891	0	-	.	gene_id "ENSMUSG00000101655.4"; transcript_id "ENSMUST00000203987.2"; gene_type "lncRNA"; gene_name "2310040G24Rik"; transcript_type "lncRNA"; transcript_name "2310040G24Rik-203"; exon_number 1; exon_id "ENSMUSE00001365824.2"; level 2; transcript_support_level "5"; mgi_id "MGI:1916897"; havana_gene "OTTMUSG00000046086.1"; havana_transcript "OTTMUST00000139587.1";
chr6	HAVANA	exon	86474069	86474207	0	-	.	gene_id "ENSMUSG00000101655.4"; transcript_id "ENSMUST00000271154.1"; gene_type "lncRNA"; gene_name "2310040G24Rik"; transcript_type "lncRNA"; transcript_name "2310040G24Rik-224"; exon_number 1; exon_id "ENSMUSE00001537607.1"; level 2; mgi_id "MGI:1916897"; tag "TAGENE"; havana_gene "OTTMUSG00000046086.1";
chr6	HAVANA	exon	86474069	86474210	0	-	.	gene_id "ENSMUSG00000101655.4"; transcript_id "ENSMUST00000271141.1"; gene_type "lncRNA"; gene_name "2310040G24Rik"; transcript_type "lncRNA"; transcript_name "2310040G24Rik-211"; exon_number 1; exon_id "ENSMUSE00001537618.1"; level 2; mgi_id "MGI:1916897"; tag "basic"; tag "TAGENE"; havana_gene "OTTMUSG00000046086.1";
chr6	HAVANA	exon	86474069	86474214	0	-	.	gene_id "ENSMUSG00000101655.4"; transcript_id "ENSMUST00000271140.1"; gene_type "lncRNA"; gene_name "2310040G24Rik"; transcript_type "lncRNA"; transcript_name "2310040G24Rik-210"; exon_number 1; exon_id "ENSMUSE00001537633.1"; level 2; mgi_id "MGI:1916897"; tag "TAGENE"; havana_gene "OTTMUSG00000046086.1";
chr6	HAVANA	exon	86474069	86474234	0	-	.	gene_id "ENSMUSG00000101655.4"; transcript_id "ENSMUST00000271139.1"; gene_type "lncRNA"; gene_name "2310040G24Rik"; transcript_type "lncRNA"; transcript_name "2310040G24Rik-209"; exon_number 1; exon_id "ENSMUSE00001537613.1"; level 2; mgi_id "MGI:1916897"; tag "TAGENE"; havana_gene "OTTMUSG00000046086.1";
chr6	HAVANA	exon	86474069	86474251	0	-	.	gene_id "ENSMUSG00000101655.4"; transcript_id "ENSMUST00000271138.1"; gene_type "lncRNA"; gene_name "2310040G24Rik"; transcript_type "lncRNA"; transcript_name "2310040G24Rik-208"; exon_number 1; exon_id "ENSMUSE00001537616.1"; level 2; mgi_id "MGI:1916897"; tag "Ensembl_canonical"; tag "GENCODE_Primary"; tag "TAGENE"; havana_gene "OTTMUSG00000046086.1";
chr6	HAVANA	exon	86482258	86482575	0	-	.	gene_id "ENSMUSG00000141220.1"; transcript_id "ENSMUST00000363872.1"; gene_type "lncRNA"; gene_name "ENSMUSG00000141220"; transcript_type "lncRNA"; transcript_name "ENSMUST00000363872"; exon_number 2; exon_id "ENSMUSE00001716108.1"; level 2; tag "basic"; tag "Ensembl_canonical"; tag "GENCODE_Primary"; tag "TAGENE";
chr6	HAVANA	gene	86482258	86482855	0	-	.	gene_id "ENSMUSG00000141220.1"; gene_type "lncRNA"; gene_name "ENSMUSG00000141220"; level 2;
chr6	HAVANA	transcript	86482258	86482855	0	-	.	gene_id "ENSMUSG00000141220.1"; transcript_id "ENSMUST00000363872.1"; gene_type "lncRNA"; gene_name "ENSMUSG00000141220"; transcript_type "lncRNA"; transcript_name "ENSMUST00000363872"; level 2; tag "basic"; tag "Ensembl_canonical"; tag "GENCODE_Primary"; tag "TAGENE";
chr6	HAVANA	exon	86482751	86482855	0	-	.	gene_id "ENSMUSG00000141220.1"; transcript_id "ENSMUST00000363872.1"; gene_type "lncRNA"; gene_name "ENSMUSG00000141220"; transcript_type "lncRNA"; transcript_name "ENSMUST00000363872"; exon_number 1; exon_id "ENSMUSE00001716107.1"; level 2; tag "basic"; tag "Ensembl_canonical"; tag "GENCODE_Primary"; tag "TAGENE";
chr6	HAVANA	exon	86490797	86491050	0	-	.	gene_id "ENSMUSG00000107689.4"; transcript_id "ENSMUST00000204288.4"; gene_type "lncRNA"; gene_name "Gm44386"; transcript_type "lncRNA"; transcript_name "Gm44386-201"; exon_number 2; exon_id "ENSMUSE00001631824.1"; level 2; transcript_support_level "1"; mgi_id "MGI:5690778"; tag "Ensembl_canonical"; tag "GENCODE_Primary"; tag "TAGENE"; havana_gene "OTTMUSG00000056540.1"; havana_transcript "OTTMUST00000139654.1";
chr6	HAVANA	gene	86490797	86493282	0	-	.	gene_id "ENSMUSG00000107689.4"; gene_type "lncRNA"; gene_name "Gm44386"; level 2; mgi_id "MGI:5690778"; havana_gene "OTTMUSG00000056540.1";
chr6	HAVANA	transcript	86490797	86493282	0	-	.	gene_id "ENSMUSG00000107689.4"; transcript_id "ENSMUST00000204288.4"; gene_type "lncRNA"; gene_name "Gm44386"; transcript_type "lncRNA"; transcript_name "Gm44386-201"; level 2; transcript_support_level "1"; mgi_id "MGI:5690778"; tag "Ensembl_canonical"; tag "GENCODE_Primary"; tag "TAGENE"; havana_gene "OTTMUSG00000056540.1"; havana_transcript "OTTMUST00000139654.1";
chr6	HAVANA	exon	86490801	86491050	0	-	.	gene_id "ENSMUSG00000107689.4"; transcript_id "ENSMUST00000320313.1"; gene_type "lncRNA"; gene_name "Gm44386"; transcript_type "lncRNA"; transcript_name "Gm44386-202"; exon_number 3; exon_id "ENSMUSE00001631830.1"; level 2; mgi_id "MGI:5690778"; tag "TAGENE"; havana_gene "OTTMUSG00000056540.1";
chr6	HAVANA	transcript	86490801	86493276	0	-	.	gene_id "ENSMUSG00000107689.4"; transcript_id "ENSMUST00000320313.1"; gene_type "lncRNA"; gene_name "Gm44386"; transcript_type "lncRNA"; transcript_name "Gm44386-202"; level 2; mgi_id "MGI:5690778"; tag "TAGENE"; havana_gene "OTTMUSG00000056540.1";
chr6	HAVANA	exon	86490857	86491050	0	-	.	gene_id "ENSMUSG00000107689.4"; transcript_id "ENSMUST00000320314.1"; gene_type "lncRNA"; gene_name "Gm44386"; transcript_type "lncRNA"; transcript_name "Gm44386-203"; exon_number 2; exon_id "ENSMUSE00001631828.1"; level 2; mgi_id "MGI:5690778"; tag "TAGENE"; havana_gene "OTTMUSG00000056540.1";
chr6	HAVANA	transcript	86490857	86493273	0	-	.	gene_id "ENSMUSG00000107689.4"; transcript_id "ENSMUST00000320314.1"; gene_type "lncRNA"; gene_name "Gm44386"; transcript_type "lncRNA"; transcript_name "Gm44386-203"; level 2; mgi_id "MGI:5690778"; tag "TAGENE"; havana_gene "OTTMUSG00000056540.1";
chr6	HAVANA	exon	86490869	86491050	0	-	.	gene_id "ENSMUSG00000107689.4"; transcript_id "ENSMUST00000320316.1"; gene_type "lncRNA"; gene_name "Gm44386"; transcript_type "lncRNA"; transcript_name "Gm44386-205"; exon_number 3; exon_id "ENSMUSE00001631831.1"; level 2; mgi_id "MGI:5690778"; tag "basic"; tag "TAGENE"; havana_gene "OTTMUSG00000056540.1";
chr6	HAVANA	transcript	86490869	86493248	0	-	.	gene_id "ENSMUSG00000107689.4"; transcript_id "ENSMUST00000320316.1"; gene_type "lncRNA"; gene_name "Gm44386"; transcript_type "lncRNA"; transcript_name "Gm44386-205"; level 2; mgi_id "MGI:5690778"; tag "basic"; tag "TAGENE"; havana_gene "OTTMUSG00000056540.1";
chr6	HAVANA	exon	86490873	86491041	0	-	.	gene_id "ENSMUSG00000107689.4"; transcript_id "ENSMUST00000320315.1"; gene_type "lncRNA"; gene_name "Gm44386"; transcript_type "lncRNA"; transcript_name "Gm44386-204"; exon_number 2; exon_id "ENSMUSE00001631827.1"; level 2; mgi_id "MGI:5690778"; tag "TAGENE"; havana_gene "OTTMUSG00000056540.1";
chr6	HAVANA	transcript	86490873	86493245	0	-	.	gene_id "ENSMUSG00000107689.4"; transcript_id "ENSMUST00000320315.1"; gene_type "lncRNA"; gene_name "Gm44386"; transcript_type "lncRNA"; transcript_name "Gm44386-204"; level 2; mgi_id "MGI:5690778"; tag "TAGENE"; havana_gene "OTTMUSG00000056540.1";
chr6	HAVANA	exon	86491344	86491620	0	-	.	gene_id "ENSMUSG00000107689.4"; transcript_id "ENSMUST00000320316.1"; gene_type "lncRNA"; gene_name "Gm44386"; transcript_type "lncRNA"; transcript_name "Gm44386-205"; exon_number 2; exon_id "ENSMUSE00001631825.1"; level 2; mgi_id "MGI:5690778"; tag "basic"; tag "TAGENE"; havana_gene "OTTMUSG00000056540.1";
chr6	HAVANA	exon	86491947	86492016	0	-	.	gene_id "ENSMUSG00000107689.4"; transcript_id "ENSMUST00000320313.1"; gene_type "lncRNA"; gene_name "Gm44386"; transcript_type "lncRNA"; transcript_name "Gm44386-202"; exon_number 2; exon_id "ENSMUSE00001631833.1"; level 2; mgi_id "MGI:5690778"; tag "TAGENE"; havana_gene "OTTMUSG00000056540.1";
chr6	HAVANA	exon	86493005	86493245	0	-	.	gene_id "ENSMUSG00000107689.4"; transcript_id "ENSMUST00000320315.1"; gene_type "lncRNA"; gene_name "Gm44386"; transcript_type "lncRNA"; transcript_name "Gm44386-204"; exon_number 1; exon_id "ENSMUSE00001631832.1"; level 2; mgi_id "MGI:5690778"; tag "TAGENE"; havana_gene "OTTMUSG00000056540.1";
chr6	HAVANA	exon	86493005	86493248	0	-	.	gene_id "ENSMUSG00000107689.4"; transcript_id "ENSMUST00000320316.1"; gene_type "lncRNA"; gene_name "Gm44386"; transcript_type "lncRNA"; transcript_name "Gm44386-205"; exon_number 1; exon_id "ENSMUSE00001631834.1"; level 2; mgi_id "MGI:5690778"; tag "basic"; tag "TAGENE"; havana_gene "OTTMUSG00000056540.1";
chr6	HAVANA	exon	86493005	86493276	0	-	.	gene_id "ENSMUSG00000107689.4"; transcript_id "ENSMUST00000320313.1"; gene_type "lncRNA"; gene_name "Gm44386"; transcript_type "lncRNA"; transcript_name "Gm44386-202"; exon_number 1; exon_id "ENSMUSE00001631826.1"; level 2; mgi_id "MGI:5690778"; tag "TAGENE"; havana_gene "OTTMUSG00000056540.1";
chr6	HAVANA	exon	86493005	86493282	0	-	.	gene_id "ENSMUSG00000107689.4"; transcript_id "ENSMUST00000204288.4"; gene_type "lncRNA"; gene_name "Gm44386"; transcript_type "lncRNA"; transcript_name "Gm44386-201"; exon_number 1; exon_id "ENSMUSE00001490521.1"; level 2; transcript_support_level "1"; mgi_id "MGI:5690778"; tag "Ensembl_canonical"; tag "GENCODE_Primary"; tag "TAGENE"; havana_gene "OTTMUSG00000056540.1"; havana_transcript "OTTMUST00000139654.1";
chr6	HAVANA	exon	86493011	86493273	0	-	.	gene_id "ENSMUSG00000107689.4"; transcript_id "ENSMUST00000320314.1"; gene_type "lncRNA"; gene_name "Gm44386"; transcript_type "lncRNA"; transcript_name "Gm44386-203"; exon_number 1; exon_id "ENSMUSE00001631829.1"; level 2; mgi_id "MGI:5690778"; tag "TAGENE"; havana_gene "OTTMUSG00000056540.1";
chr6	HAVANA	UTR	86501474	86501829	0	-	.	gene_id "ENSMUSG00000051695.7"; transcript_id "ENSMUST00000053015.7"; gene_type "protein_coding"; gene_name "Pcbp1"; transcript_type "protein_coding"; transcript_name "Pcbp1-201"; exon_number 1; exon_id "ENSMUSE00000487693.6"; level 2; protein_id "ENSMUSP00000054863.6"; transcript_support_level "NA"; mgi_id "MGI:1345635"; tag "basic"; tag "Ensembl_canonical"; tag "GENCODE_Primary"; tag "appris_principal_1"; tag "CCDS"; ccdsid "CCDS20314.1"; havana_gene "OTTMUSG00000022709.1"; havana_transcript "OTTMUST00000054473.1";
chr6	HAVANA	gene	86501474	86503303	0	-	.	gene_id "ENSMUSG00000051695.7"; gene_type "protein_coding"; gene_name "Pcbp1"; level 2; mgi_id "MGI:1345635"; havana_gene "OTTMUSG00000022709.1";
chr6	HAVANA	transcript	86501474	86503303	0	-	.	gene_id "ENSMUSG00000051695.7"; transcript_id "ENSMUST00000053015.7"; gene_type "protein_coding"; gene_name "Pcbp1"; transcript_type "protein_coding"; transcript_name "Pcbp1-201"; level 2; protein_id "ENSMUSP00000054863.6"; transcript_support_level "NA"; mgi_id "MGI:1345635"; tag "basic"; tag "Ensembl_canonical"; tag "GENCODE_Primary"; tag "appris_principal_1"; tag "CCDS"; ccdsid "CCDS20314.1"; havana_gene "OTTMUSG00000022709.1"; havana_transcript "OTTMUST00000054473.1";
chr6	HAVANA	exon	86501474	86503303	0	-	.	gene_id "ENSMUSG00000051695.7"; transcript_id "ENSMUST00000053015.7"; gene_type "protein_coding"; gene_name "Pcbp1"; transcript_type "protein_coding"; transcript_name "Pcbp1-201"; exon_number 1; exon_id "ENSMUSE00000487693.6"; level 2; protein_id "ENSMUSP00000054863.6"; transcript_support_level "NA"; mgi_id "MGI:1345635"; tag "basic"; tag "Ensembl_canonical"; tag "GENCODE_Primary"; tag "appris_principal_1"; tag "CCDS"; ccdsid "CCDS20314.1"; havana_gene "OTTMUSG00000022709.1"; havana_transcript "OTTMUST00000054473.1";
chr6	HAVANA	stop_codon	86501827	86501829	0	-	0	gene_id "ENSMUSG00000051695.7"; transcript_id "ENSMUST00000053015.7"; gene_type "protein_coding"; gene_name "Pcbp1"; transcript_type "protein_coding"; transcript_name "Pcbp1-201"; exon_number 1; exon_id "ENSMUSE00000487693.6"; level 2; protein_id "ENSMUSP00000054863.6"; transcript_support_level "NA"; mgi_id "MGI:1345635"; tag "basic"; tag "Ensembl_canonical"; tag "GENCODE_Primary"; tag "appris_principal_1"; tag "CCDS"; ccdsid "CCDS20314.1"; havana_gene "OTTMUSG00000022709.1"; havana_transcript "OTTMUST00000054473.1";
chr6	HAVANA	CDS	86501830	86502897	0	-	0	gene_id "ENSMUSG00000051695.7"; transcript_id "ENSMUST00000053015.7"; gene_type "protein_coding"; gene_name "Pcbp1"; transcript_type "protein_coding"; transcript_name "Pcbp1-201"; exon_number 1; exon_id "ENSMUSE00000487693.6"; level 2; protein_id "ENSMUSP00000054863.6"; transcript_support_level "NA"; mgi_id "MGI:1345635"; tag "basic"; tag "Ensembl_canonical"; tag "GENCODE_Primary"; tag "appris_principal_1"; tag "CCDS"; ccdsid "CCDS20314.1"; havana_gene "OTTMUSG00000022709.1"; havana_transcript "OTTMUST00000054473.1";
chr6	HAVANA	start_codon	86502895	86502897	0	-	0	gene_id "ENSMUSG00000051695.7"; transcript_id "ENSMUST00000053015.7"; gene_type "protein_coding"; gene_name "Pcbp1"; transcript_type "protein_coding"; transcript_name "Pcbp1-201"; exon_number 1; exon_id "ENSMUSE00000487693.6"; level 2; protein_id "ENSMUSP00000054863.6"; transcript_support_level "NA"; mgi_id "MGI:1345635"; tag "basic"; tag "Ensembl_canonical"; tag "GENCODE_Primary"; tag "appris_principal_1"; tag "CCDS"; ccdsid "CCDS20314.1"; havana_gene "OTTMUSG00000022709.1"; havana_transcript "OTTMUST00000054473.1";
chr6	HAVANA	UTR	86502898	86503303	0	-	.	gene_id "ENSMUSG00000051695.7"; transcript_id "ENSMUST00000053015.7"; gene_type "protein_coding"; gene_name "Pcbp1"; transcript_type "protein_coding"; transcript_name "Pcbp1-201"; exon_number 1; exon_id "ENSMUSE00000487693.6"; level 2; protein_id "ENSMUSP00000054863.6"; transcript_support_level "NA"; mgi_id "MGI:1345635"; tag "basic"; tag "Ensembl_canonical"; tag "GENCODE_Primary"; tag "appris_principal_1"; tag "CCDS"; ccdsid "CCDS20314.1"; havana_gene "OTTMUSG00000022709.1"; havana_transcript "OTTMUST00000054473.1";
chr6	sragcm37_es	exon	86503129	86503231	11.5500080706636	-	.	gene_id "ENSMUSG00000051695.7"; transcript_id "ENSMUSG00000051695.7_tx_1"; exon_id "chr6_86503129_86503231_-"; exonnum "2"; txlen "544";
chr6	sragcm37_ss	exon	86503861	86504301	11.5500080706636	-	.	gene_id "ENSMUSG00000051695.7"; transcript_id "ENSMUSG00000051695.7_tx_1"; exon_id "chr6_86503861_86504301_-"; exonnum "1"; txlen "544";
chr6	HAVANA	gene	86545862	86546461	0	-	.	gene_id "ENSMUSG00000133845.1"; gene_type "lncRNA"; gene_name "ENSMUSG00000133845"; level 2;
chr6	HAVANA	transcript	86545862	86546461	0	-	.	gene_id "ENSMUSG00000133845.1"; transcript_id "ENSMUST00000321137.1"; gene_type "lncRNA"; gene_name "ENSMUSG00000133845"; transcript_type "lncRNA"; transcript_name "ENSMUST00000321137"; level 2; tag "basic"; tag "Ensembl_canonical"; tag "GENCODE_Primary"; tag "TAGENE";
chr6	HAVANA	exon	86545862	86546461	0	-	.	gene_id "ENSMUSG00000133845.1"; transcript_id "ENSMUST00000321137.1"; gene_type "lncRNA"; gene_name "ENSMUSG00000133845"; transcript_type "lncRNA"; transcript_name "ENSMUST00000321137"; exon_number 1; exon_id "ENSMUSE00001633339.1"; level 2; tag "basic"; tag "Ensembl_canonical"; tag "GENCODE_Primary"; tag "TAGENE";
chr6	ENSEMBL	gene	86551082	86551143	0	-	.	gene_id "ENSMUSG00002075168.1"; gene_type "miRNA"; gene_name "Gm56098"; level 3; mgi_id "MGI:6848655";
chr6	ENSEMBL	transcript	86551082	86551143	0	-	.	gene_id "ENSMUSG00002075168.1"; transcript_id "ENSMUST00020182782.1"; gene_type "miRNA"; gene_name "Gm56098"; transcript_type "miRNA"; transcript_name "Gm56098-201"; level 3; mgi_id "MGI:6848655"; tag "basic"; tag "Ensembl_canonical"; tag "GENCODE_Primary";
chr6	ENSEMBL	exon	86551082	86551143	0	-	.	gene_id "ENSMUSG00002075168.1"; transcript_id "ENSMUST00020182782.1"; gene_type "miRNA"; gene_name "Gm56098"; transcript_type "miRNA"; transcript_name "Gm56098-201"; exon_number 1; exon_id "ENSMUSE00011468688.1"; level 3; mgi_id "MGI:6848655"; tag "basic"; tag "Ensembl_canonical"; tag "GENCODE_Primary";
chr6	HAVANA	exon	86556848	86557408	0	-	.	gene_id "ENSMUSG00000133802.1"; transcript_id "ENSMUST00000320895.1"; gene_type "lncRNA"; gene_name "ENSMUSG00000133802"; transcript_type "lncRNA"; transcript_name "ENSMUST00000320895"; exon_number 2; exon_id "ENSMUSE00001632887.1"; level 2; tag "basic"; tag "Ensembl_canonical"; tag "GENCODE_Primary"; tag "TAGENE";
chr6	HAVANA	gene	86556848	86557759	0	-	.	gene_id "ENSMUSG00000133802.1"; gene_type "lncRNA"; gene_name "ENSMUSG00000133802"; level 2;
chr6	HAVANA	transcript	86556848	86557759	0	-	.	gene_id "ENSMUSG00000133802.1"; transcript_id "ENSMUST00000320895.1"; gene_type "lncRNA"; gene_name "ENSMUSG00000133802"; transcript_type "lncRNA"; transcript_name "ENSMUST00000320895"; level 2; tag "basic"; tag "Ensembl_canonical"; tag "GENCODE_Primary"; tag "TAGENE";
chr6	HAVANA	exon	86557551	86557759	0	-	.	gene_id "ENSMUSG00000133802.1"; transcript_id "ENSMUST00000320895.1"; gene_type "lncRNA"; gene_name "ENSMUSG00000133802"; transcript_type "lncRNA"; transcript_name "ENSMUST00000320895"; exon_number 1; exon_id "ENSMUSE00001632888.1"; level 2; tag "basic"; tag "Ensembl_canonical"; tag "GENCODE_Primary"; tag "TAGENE";
chr6	sragcm37_es	exon	86561001	86562327	0.0789006237335569	-	.	gene_id "sragcm37_gene_47911"; transcript_id "sragcm37_gene_47911_tx_1"; exon_id "chr6_86561001_86562327_-"; exonnum "2"; txlen "1591";
chr6	sragcm37_es	exon	86561001	86562327	0.0031570682152756	-	.	gene_id "sragcm37_gene_47911"; transcript_id "sragcm37_gene_47911_tx_4"; exon_id "chr6_86561001_86562327_-"; exonnum "3"; txlen "1698";
chr6	sragcm37_es	exon	86563094	86563418	0.0192622324727615	-	.	gene_id "sragcm37_gene_47911"; transcript_id "sragcm37_gene_47911_tx_3"; exon_id "chr6_86563094_86563418_-"; exonnum "2"; txlen "589";
chr6	sragcm37_mid	exon	86564660	86564923	0.0789006237335569	-	.	gene_id "sragcm37_gene_47911"; transcript_id "sragcm37_gene_47911_tx_1"; exon_id "chr6_86564660_86564923_-"; exonnum "1"; txlen "1591";
chr6	sragcm37_mid	exon	86564660	86564923	0.0192622324727615	-	.	gene_id "sragcm37_gene_47911"; transcript_id "sragcm37_gene_47911_tx_3"; exon_id "chr6_86564660_86564923_-"; exonnum "1"; txlen "589";
chr6	sragcm37_mid	exon	86564660	86564944	0.0031570682152756	-	.	gene_id "sragcm37_gene_47911"; transcript_id "sragcm37_gene_47911_tx_4"; exon_id "chr6_86564660_86564944_-"; exonnum "2"; txlen "1698";
chr6	sragcm37_ss	exon	86565024	86565109	0.0031570682152756	-	.	gene_id "sragcm37_gene_47911"; transcript_id "sragcm37_gene_47911_tx_4"; exon_id "chr6_86565024_86565109_-"; exonnum "1"; txlen "1698";
chr6	sragcm37_es	exon	86571139	86571646	0.158481538943657	-	.	gene_id "ENSMUSG00000133683.1"; transcript_id "ENSMUSG00000133683.1_tx_1"; exon_id "chr6_86571139_86571646_-"; exonnum "5"; txlen "979";
chr6	sragcm37_es	exon	86571139	86571646	0.150679512043937	-	.	gene_id "ENSMUSG00000133683.1"; transcript_id "ENSMUSG00000133683.1_tx_2"; exon_id "chr6_86571139_86571646_-"; exonnum "3"; txlen "636";
chr6	sragcm37_es	exon	86571139	86571646	0.0967641121267204	-	.	gene_id "ENSMUSG00000133683.1"; transcript_id "ENSMUSG00000133683.1_tx_3"; exon_id "chr6_86571139_86571646_-"; exonnum "4"; txlen "806";
chr6	sragcm37_mid	exon	86571747	86571916	0.158481538943657	-	.	gene_id "ENSMUSG00000133683.1"; transcript_id "ENSMUSG00000133683.1_tx_1"; exon_id "chr6_86571747_86571916_-"; exonnum "4"; txlen "979";
chr6	sragcm37_mid	exon	86571747	86571916	0.0967641121267204	-	.	gene_id "ENSMUSG00000133683.1"; transcript_id "ENSMUSG00000133683.1_tx_3"; exon_id "chr6_86571747_86571916_-"; exonnum "3"; txlen "806";
chr6	sragcm37_mid	exon	86573833	86574005	0.158481538943657	-	.	gene_id "ENSMUSG00000133683.1"; transcript_id "ENSMUSG00000133683.1_tx_1"; exon_id "chr6_86573833_86574005_-"; exonnum "3"; txlen "979";
chr6	HAVANA	exon	86576513	86576744	0	-	.	gene_id "ENSMUSG00000133683.1"; transcript_id "ENSMUST00000320063.1"; gene_type "lncRNA"; gene_name "ENSMUSG00000133683"; transcript_type "lncRNA"; transcript_name "ENSMUST00000320063"; exon_number 2; exon_id "ENSMUSE00001631313.1"; level 2; tag "basic"; tag "Ensembl_canonical"; tag "GENCODE_Primary"; tag "TAGENE";
chr6	HAVANA	transcript	86576513	86577000	0	-	.	gene_id "ENSMUSG00000133683.1"; transcript_id "ENSMUST00000320064.1"; gene_type "lncRNA"; gene_name "ENSMUSG00000133683"; transcript_type "lncRNA"; transcript_name "ENSMUST00000320064"; level 2; tag "basic"; tag "TAGENE";
chr6	HAVANA	exon	86576513	86577000	0	-	.	gene_id "ENSMUSG00000133683.1"; transcript_id "ENSMUST00000320064.1"; gene_type "lncRNA"; gene_name "ENSMUSG00000133683"; transcript_type "lncRNA"; transcript_name "ENSMUST00000320064"; exon_number 1; exon_id "ENSMUSE00001631314.1"; level 2; tag "basic"; tag "TAGENE";
chr6	HAVANA	gene	86576513	86584684	0	-	.	gene_id "ENSMUSG00000133683.1"; gene_type "lncRNA"; gene_name "ENSMUSG00000133683"; level 2;
chr6	HAVANA	transcript	86576513	86584684	0	-	.	gene_id "ENSMUSG00000133683.1"; transcript_id "ENSMUST00000320063.1"; gene_type "lncRNA"; gene_name "ENSMUSG00000133683"; transcript_type "lncRNA"; transcript_name "ENSMUST00000320063"; level 2; tag "basic"; tag "Ensembl_canonical"; tag "GENCODE_Primary"; tag "TAGENE";
chr6	sragcm37_mid	exon	86576680	86576744	0.158481538943657	-	.	gene_id "ENSMUSG00000133683.1"; transcript_id "ENSMUSG00000133683.1_tx_1"; exon_id "chr6_86576680_86576744_-"; exonnum "2"; txlen "979";
chr6	sragcm37_mid	exon	86576680	86576744	0.150679512043937	-	.	gene_id "ENSMUSG00000133683.1"; transcript_id "ENSMUSG00000133683.1_tx_2"; exon_id "chr6_86576680_86576744_-"; exonnum "2"; txlen "636";
chr6	sragcm37_mid	exon	86576680	86576744	0.0967641121267204	-	.	gene_id "ENSMUSG00000133683.1"; transcript_id "ENSMUSG00000133683.1_tx_3"; exon_id "chr6_86576680_86576744_-"; exonnum "2"; txlen "806";
chr6	HAVANA	exon	86584622	86584684	0	-	.	gene_id "ENSMUSG00000133683.1"; transcript_id "ENSMUST00000320063.1"; gene_type "lncRNA"; gene_name "ENSMUSG00000133683"; transcript_type "lncRNA"; transcript_name "ENSMUST00000320063"; exon_number 1; exon_id "ENSMUSE00001631315.1"; level 2; tag "basic"; tag "Ensembl_canonical"; tag "GENCODE_Primary"; tag "TAGENE";
chr6	ENSEMBL_gcm37	exon	86584622	86584684	0.158481538943657	-	.	gene_id "ENSMUSG00000133683.1"; transcript_id "ENSMUSG00000133683.1_tx_1"; exon_id "chr6_86584622_86584684_-"; exonnum "1"; txlen "979";
chr6	ENSEMBL_gcm37	exon	86584622	86584684	0.150679512043937	-	.	gene_id "ENSMUSG00000133683.1"; transcript_id "ENSMUSG00000133683.1_tx_2"; exon_id "chr6_86584622_86584684_-"; exonnum "1"; txlen "636";
chr6	ENSEMBL_gcm37	exon	86584622	86584684	0.0967641121267204	-	.	gene_id "ENSMUSG00000133683.1"; transcript_id "ENSMUSG00000133683.1_tx_3"; exon_id "chr6_86584622_86584684_-"; exonnum "1"; txlen "806";
chr6	HAVANA	gene	86585987	86586339	0	-	.	gene_id "ENSMUSG00000133885.1"; gene_type "lncRNA"; gene_name "ENSMUSG00000133885"; level 2;
chr6	HAVANA	transcript	86585987	86586339	0	-	.	gene_id "ENSMUSG00000133885.1"; transcript_id "ENSMUST00000321358.1"; gene_type "lncRNA"; gene_name "ENSMUSG00000133885"; transcript_type "lncRNA"; transcript_name "ENSMUST00000321358"; level 2; tag "basic"; tag "Ensembl_canonical"; tag "GENCODE_Primary"; tag "TAGENE";
chr6	HAVANA	exon	86585987	86586339	0	-	.	gene_id "ENSMUSG00000133885.1"; transcript_id "ENSMUST00000321358.1"; gene_type "lncRNA"; gene_name "ENSMUSG00000133885"; transcript_type "lncRNA"; transcript_name "ENSMUST00000321358"; exon_number 1; exon_id "ENSMUSE00001633807.1"; level 2; tag "basic"; tag "Ensembl_canonical"; tag "GENCODE_Primary"; tag "TAGENE";
chr6	sragcm37_es	exon	86601960	86602064	0.00862731680222187	-	.	gene_id "ENSMUSG00000133763.1"; transcript_id "ENSMUSG00000133763.1_tx_1"; exon_id "chr6_86601960_86602064_-"; exonnum "3"; txlen "505";
chr6	HAVANA	exon	86602665	86602955	0	-	.	gene_id "ENSMUSG00000133763.1"; transcript_id "ENSMUST00000320516.1"; gene_type "lncRNA"; gene_name "ENSMUSG00000133763"; transcript_type "lncRNA"; transcript_name "ENSMUST00000320516"; exon_number 3; exon_id "ENSMUSE00001632264.1"; level 2; tag "basic"; tag "Ensembl_canonical"; tag "GENCODE_Primary"; tag "TAGENE";
chr6	HAVANA	gene	86602665	86605092	0	-	.	gene_id "ENSMUSG00000133763.1"; gene_type "lncRNA"; gene_name "ENSMUSG00000133763"; level 2;
chr6	HAVANA	transcript	86602665	86605092	0	-	.	gene_id "ENSMUSG00000133763.1"; transcript_id "ENSMUST00000320516.1"; gene_type "lncRNA"; gene_name "ENSMUSG00000133763"; transcript_type "lncRNA"; transcript_name "ENSMUST00000320516"; level 2; tag "basic"; tag "Ensembl_canonical"; tag "GENCODE_Primary"; tag "TAGENE";
chr6	sragcm37_mid	exon	86602726	86602955	0.00862731680222187	-	.	gene_id "ENSMUSG00000133763.1"; transcript_id "ENSMUSG00000133763.1_tx_1"; exon_id "chr6_86602726_86602955_-"; exonnum "2"; txlen "505";
chr6	HAVANA	exon	86603221	86603390	0	-	.	gene_id "ENSMUSG00000133763.1"; transcript_id "ENSMUST00000320516.1"; gene_type "lncRNA"; gene_name "ENSMUSG00000133763"; transcript_type "lncRNA"; transcript_name "ENSMUST00000320516"; exon_number 2; exon_id "ENSMUSE00001632265.1"; level 2; tag "basic"; tag "Ensembl_canonical"; tag "GENCODE_Primary"; tag "TAGENE";
chr6	ENSEMBL_gcm37	exon	86603221	86603390	0.00862731680222187	-	.	gene_id "ENSMUSG00000133763.1"; transcript_id "ENSMUSG00000133763.1_tx_1"; exon_id "chr6_86603221_86603390_-"; exonnum "1"; txlen "505";
chr6	HAVANA	exon	86605041	86605092	0	-	.	gene_id "ENSMUSG00000133763.1"; transcript_id "ENSMUST00000320516.1"; gene_type "lncRNA"; gene_name "ENSMUSG00000133763"; transcript_type "lncRNA"; transcript_name "ENSMUST00000320516"; exon_number 1; exon_id "ENSMUSE00001632266.1"; level 2; tag "basic"; tag "Ensembl_canonical"; tag "GENCODE_Primary"; tag "TAGENE";
chr6	HAVANA	exon	86616727	86616958	0	-	.	gene_id "ENSMUSG00000135898.1"; transcript_id "ENSMUST00000332830.1"; gene_type "lncRNA"; gene_name "ENSMUSG00000135898"; transcript_type "lncRNA"; transcript_name "ENSMUST00000332830"; exon_number 3; exon_id "ENSMUSE00001656181.1"; level 2; tag "basic"; tag "Ensembl_canonical"; tag "GENCODE_Primary"; tag "TAGENE";
chr6	ENSEMBL_gcm37	exon	86616727	86616958	0.0285909936018545	-	.	gene_id "ENSMUSG00000135898.1"; transcript_id "ENSMUSG00000135898.1_tx_1"; exon_id "chr6_86616727_86616958_-"; exonnum "3"; txlen "507";
chr6	HAVANA	gene	86616727	86620046	0	-	.	gene_id "ENSMUSG00000135898.1"; gene_type "lncRNA"; gene_name "ENSMUSG00000135898"; level 2;
chr6	HAVANA	transcript	86616727	86620046	0	-	.	gene_id "ENSMUSG00000135898.1"; transcript_id "ENSMUST00000332830.1"; gene_type "lncRNA"; gene_name "ENSMUSG00000135898"; transcript_type "lncRNA"; transcript_name "ENSMUST00000332830"; level 2; tag "basic"; tag "Ensembl_canonical"; tag "GENCODE_Primary"; tag "TAGENE";
chr6	HAVANA	exon	86619648	86619825	0	-	.	gene_id "ENSMUSG00000135898.1"; transcript_id "ENSMUST00000332830.1"; gene_type "lncRNA"; gene_name "ENSMUSG00000135898"; transcript_type "lncRNA"; transcript_name "ENSMUST00000332830"; exon_number 2; exon_id "ENSMUSE00001656179.1"; level 2; tag "basic"; tag "Ensembl_canonical"; tag "GENCODE_Primary"; tag "TAGENE";
chr6	ENSEMBL_gcm37	exon	86619648	86619825	0.0285909936018545	-	.	gene_id "ENSMUSG00000135898.1"; transcript_id "ENSMUSG00000135898.1_tx_1"; exon_id "chr6_86619648_86619825_-"; exonnum "2"; txlen "507";
chr6	HAVANA	exon	86620001	86620046	0	-	.	gene_id "ENSMUSG00000135898.1"; transcript_id "ENSMUST00000332830.1"; gene_type "lncRNA"; gene_name "ENSMUSG00000135898"; transcript_type "lncRNA"; transcript_name "ENSMUST00000332830"; exon_number 1; exon_id "ENSMUSE00001656180.1"; level 2; tag "basic"; tag "Ensembl_canonical"; tag "GENCODE_Primary"; tag "TAGENE";
chr6	sragcm37_ss	exon	86621662	86621758	0.0285909936018545	-	.	gene_id "ENSMUSG00000135898.1"; transcript_id "ENSMUSG00000135898.1_tx_1"; exon_id "chr6_86621662_86621758_-"; exonnum "1"; txlen "507";
chr6	HAVANA	UTR	86624024	86627855	0	-	.	gene_id "ENSMUSG00000001156.10"; transcript_id "ENSMUST00000001184.10"; gene_type "protein_coding"; gene_name "Mxd1"; transcript_type "protein_coding"; transcript_name "Mxd1-201"; exon_number 6; exon_id "ENSMUSE00000414569.10"; level 2; protein_id "ENSMUSP00000001184.8"; transcript_support_level "1"; mgi_id "MGI:96908"; tag "basic"; tag "Ensembl_canonical"; tag "GENCODE_Primary"; tag "appris_principal_1"; tag "CCDS"; ccdsid "CCDS51835.1"; havana_gene "OTTMUSG00000056544.1"; havana_transcript "OTTMUST00000139669.1";
chr6	HAVANA	exon	86624024	86628061	0	-	.	gene_id "ENSMUSG00000001156.10"; transcript_id "ENSMUST00000001184.10"; gene_type "protein_coding"; gene_name "Mxd1"; transcript_type "protein_coding"; transcript_name "Mxd1-201"; exon_number 6; exon_id "ENSMUSE00000414569.10"; level 2; protein_id "ENSMUSP00000001184.8"; transcript_support_level "1"; mgi_id "MGI:96908"; tag "basic"; tag "Ensembl_canonical"; tag "GENCODE_Primary"; tag "appris_principal_1"; tag "CCDS"; ccdsid "CCDS51835.1"; havana_gene "OTTMUSG00000056544.1"; havana_transcript "OTTMUST00000139669.1";
chr6	HAVANA	gene	86624024	86646143	0	-	.	gene_id "ENSMUSG00000001156.10"; gene_type "protein_coding"; gene_name "Mxd1"; level 2; mgi_id "MGI:96908"; havana_gene "OTTMUSG00000056544.1";
chr6	HAVANA	transcript	86624024	86646143	0	-	.	gene_id "ENSMUSG00000001156.10"; transcript_id "ENSMUST00000001184.10"; gene_type "protein_coding"; gene_name "Mxd1"; transcript_type "protein_coding"; transcript_name "Mxd1-201"; level 2; protein_id "ENSMUSP00000001184.8"; transcript_support_level "1"; mgi_id "MGI:96908"; tag "basic"; tag "Ensembl_canonical"; tag "GENCODE_Primary"; tag "appris_principal_1"; tag "CCDS"; ccdsid "CCDS51835.1"; havana_gene "OTTMUSG00000056544.1"; havana_transcript "OTTMUST00000139669.1";
chr6	HAVANA	exon	86625998	86626015	0	-	.	gene_id "ENSMUSG00000001156.10"; transcript_id "ENSMUST00000203946.2"; gene_type "protein_coding"; gene_name "Mxd1"; transcript_type "protein_coding"; transcript_name "Mxd1-202"; exon_number 5; exon_id "ENSMUSE00001469881.2"; level 2; protein_id "ENSMUSP00000145081.2"; transcript_support_level "5"; mgi_id "MGI:96908"; tag "mRNA_start_NF"; tag "cds_start_NF"; havana_gene "OTTMUSG00000056544.1"; havana_transcript "OTTMUST00000139670.1";
chr6	HAVANA	UTR	86625998	86626015	0	-	.	gene_id "ENSMUSG00000001156.10"; transcript_id "ENSMUST00000203946.2"; gene_type "protein_coding"; gene_name "Mxd1"; transcript_type "protein_coding"; transcript_name "Mxd1-202"; exon_number 5; exon_id "ENSMUSE00001469881.2"; level 2; protein_id "ENSMUSP00000145081.2"; transcript_support_level "5"; mgi_id "MGI:96908"; tag "mRNA_start_NF"; tag "cds_start_NF"; havana_gene "OTTMUSG00000056544.1"; havana_transcript "OTTMUST00000139670.1";
chr6	HAVANA	transcript	86625998	86640087	0	-	.	gene_id "ENSMUSG00000001156.10"; transcript_id "ENSMUST00000203946.2"; gene_type "protein_coding"; gene_name "Mxd1"; transcript_type "protein_coding"; transcript_name "Mxd1-202"; level 2; protein_id "ENSMUSP00000145081.2"; transcript_support_level "5"; mgi_id "MGI:96908"; tag "mRNA_start_NF"; tag "cds_start_NF"; havana_gene "OTTMUSG00000056544.1"; havana_transcript "OTTMUST00000139670.1";
chr6	HAVANA	UTR	86626618	86626654	0	-	.	gene_id "ENSMUSG00000001156.10"; transcript_id "ENSMUST00000203946.2"; gene_type "protein_coding"; gene_name "Mxd1"; transcript_type "protein_coding"; transcript_name "Mxd1-202"; exon_number 4; exon_id "ENSMUSE00001369261.2"; level 2; protein_id "ENSMUSP00000145081.2"; transcript_support_level "5"; mgi_id "MGI:96908"; tag "mRNA_start_NF"; tag "cds_start_NF"; havana_gene "OTTMUSG00000056544.1"; havana_transcript "OTTMUST00000139670.1";
chr6	HAVANA	exon	86626618	86626707	0	-	.	gene_id "ENSMUSG00000001156.10"; transcript_id "ENSMUST00000203946.2"; gene_type "protein_coding"; gene_name "Mxd1"; transcript_type "protein_coding"; transcript_name "Mxd1-202"; exon_number 4; exon_id "ENSMUSE00001369261.2"; level 2; protein_id "ENSMUSP00000145081.2"; transcript_support_level "5"; mgi_id "MGI:96908"; tag "mRNA_start_NF"; tag "cds_start_NF"; havana_gene "OTTMUSG00000056544.1"; havana_transcript "OTTMUST00000139670.1";
chr6	ENSEMBL_gcm37	exon	86626618	86626707	8.66155679507075	-	.	gene_id "ENSMUSG00000001156.10"; transcript_id "ENSMUSG00000001156.10_tx_1"; exon_id "chr6_86626618_86626707_-"; exonnum "7"; txlen "763";
chr6	HAVANA	stop_codon	86626652	86626654	0	-	0	gene_id "ENSMUSG00000001156.10"; transcript_id "ENSMUST00000203946.2"; gene_type "protein_coding"; gene_name "Mxd1"; transcript_type "protein_coding"; transcript_name "Mxd1-202"; exon_number 4; exon_id "ENSMUSE00001369261.2"; level 2; protein_id "ENSMUSP00000145081.2"; transcript_support_level "5"; mgi_id "MGI:96908"; tag "mRNA_start_NF"; tag "cds_start_NF"; havana_gene "OTTMUSG00000056544.1"; havana_transcript "OTTMUST00000139670.1";
chr6	HAVANA	CDS	86626655	86626707	0	-	2	gene_id "ENSMUSG00000001156.10"; transcript_id "ENSMUST00000203946.2"; gene_type "protein_coding"; gene_name "Mxd1"; transcript_type "protein_coding"; transcript_name "Mxd1-202"; exon_number 4; exon_id "ENSMUSE00001369261.2"; level 2; protein_id "ENSMUSP00000145081.2"; transcript_support_level "5"; mgi_id "MGI:96908"; tag "mRNA_start_NF"; tag "cds_start_NF"; havana_gene "OTTMUSG00000056544.1"; havana_transcript "OTTMUST00000139670.1";
chr6	HAVANA	exon	86627782	86628061	0	-	.	gene_id "ENSMUSG00000001156.10"; transcript_id "ENSMUST00000204437.2"; gene_type "protein_coding"; gene_name "Mxd1"; transcript_type "nonsense_mediated_decay"; transcript_name "Mxd1-203"; exon_number 7; exon_id "ENSMUSE00001370052.2"; level 2; protein_id "ENSMUSP00000145396.2"; transcript_support_level "3"; mgi_id "MGI:96908"; havana_gene "OTTMUSG00000056544.1"; havana_transcript "OTTMUST00000139671.1";
chr6	HAVANA	UTR	86627782	86628061	0	-	.	gene_id "ENSMUSG00000001156.10"; transcript_id "ENSMUST00000204437.2"; gene_type "protein_coding"; gene_name "Mxd1"; transcript_type "nonsense_mediated_decay"; transcript_name "Mxd1-203"; exon_number 7; exon_id "ENSMUSE00001370052.2"; level 2; protein_id "ENSMUSP00000145396.2"; transcript_support_level "3"; mgi_id "MGI:96908"; havana_gene "OTTMUSG00000056544.1"; havana_transcript "OTTMUST00000139671.1";
chr6	HAVANA	transcript	86627782	86646082	0	-	.	gene_id "ENSMUSG00000001156.10"; transcript_id "ENSMUST00000204437.2"; gene_type "protein_coding"; gene_name "Mxd1"; transcript_type "nonsense_mediated_decay"; transcript_name "Mxd1-203"; level 2; protein_id "ENSMUSP00000145396.2"; transcript_support_level "3"; mgi_id "MGI:96908"; havana_gene "OTTMUSG00000056544.1"; havana_transcript "OTTMUST00000139671.1";
chr6	HAVANA	stop_codon	86627853	86627855	0	-	0	gene_id "ENSMUSG00000001156.10"; transcript_id "ENSMUST00000001184.10"; gene_type "protein_coding"; gene_name "Mxd1"; transcript_type "protein_coding"; transcript_name "Mxd1-201"; exon_number 6; exon_id "ENSMUSE00000414569.10"; level 2; protein_id "ENSMUSP00000001184.8"; transcript_support_level "1"; mgi_id "MGI:96908"; tag "basic"; tag "Ensembl_canonical"; tag "GENCODE_Primary"; tag "appris_principal_1"; tag "CCDS"; ccdsid "CCDS51835.1"; havana_gene "OTTMUSG00000056544.1"; havana_transcript "OTTMUST00000139669.1";
chr6	HAVANA	CDS	86627856	86628061	0	-	2	gene_id "ENSMUSG00000001156.10"; transcript_id "ENSMUST00000001184.10"; gene_type "protein_coding"; gene_name "Mxd1"; transcript_type "protein_coding"; transcript_name "Mxd1-201"; exon_number 6; exon_id "ENSMUSE00000414569.10"; level 2; protein_id "ENSMUSP00000001184.8"; transcript_support_level "1"; mgi_id "MGI:96908"; tag "basic"; tag "Ensembl_canonical"; tag "GENCODE_Primary"; tag "appris_principal_1"; tag "CCDS"; ccdsid "CCDS51835.1"; havana_gene "OTTMUSG00000056544.1"; havana_transcript "OTTMUST00000139669.1";
chr6	sragcm37_mid	exon	86627973	86628061	8.66155679507075	-	.	gene_id "ENSMUSG00000001156.10"; transcript_id "ENSMUSG00000001156.10_tx_1"; exon_id "chr6_86627973_86628061_-"; exonnum "6"; txlen "763";
chr6	sragcm37_mid	exon	86627973	86628061	1.02523800401269	-	.	gene_id "ENSMUSG00000001156.10"; transcript_id "ENSMUSG00000001156.10_tx_3"; exon_id "chr6_86627973_86628061_-"; exonnum "4"; txlen "604";
chr6	sragcm37_mid	exon	86627973	86628061	0.805165681514613	-	.	gene_id "ENSMUSG00000001156.10"; transcript_id "ENSMUSG00000001156.10_tx_5"; exon_id "chr6_86627973_86628061_-"; exonnum "7"; txlen "738";
chr6	HAVANA	exon	86628424	86628583	0	-	.	gene_id "ENSMUSG00000001156.10"; transcript_id "ENSMUST00000001184.10"; gene_type "protein_coding"; gene_name "Mxd1"; transcript_type "protein_coding"; transcript_name "Mxd1-201"; exon_number 5; exon_id "ENSMUSE00000194235.4"; level 2; protein_id "ENSMUSP00000001184.8"; transcript_support_level "1"; mgi_id "MGI:96908"; tag "basic"; tag "Ensembl_canonical"; tag "GENCODE_Primary"; tag "appris_principal_1"; tag "CCDS"; ccdsid "CCDS51835.1"; havana_gene "OTTMUSG00000056544.1"; havana_transcript "OTTMUST00000139669.1";
chr6	HAVANA	CDS	86628424	86628583	0	-	0	gene_id "ENSMUSG00000001156.10"; transcript_id "ENSMUST00000001184.10"; gene_type "protein_coding"; gene_name "Mxd1"; transcript_type "protein_coding"; transcript_name "Mxd1-201"; exon_number 5; exon_id "ENSMUSE00000194235.4"; level 2; protein_id "ENSMUSP00000001184.8"; transcript_support_level "1"; mgi_id "MGI:96908"; tag "basic"; tag "Ensembl_canonical"; tag "GENCODE_Primary"; tag "appris_principal_1"; tag "CCDS"; ccdsid "CCDS51835.1"; havana_gene "OTTMUSG00000056544.1"; havana_transcript "OTTMUST00000139669.1";
chr6	HAVANA	exon	86628424	86628583	0	-	.	gene_id "ENSMUSG00000001156.10"; transcript_id "ENSMUST00000203946.2"; gene_type "protein_coding"; gene_name "Mxd1"; transcript_type "protein_coding"; transcript_name "Mxd1-202"; exon_number 3; exon_id "ENSMUSE00000194235.4"; level 2; protein_id "ENSMUSP00000145081.2"; transcript_support_level "5"; mgi_id "MGI:96908"; tag "mRNA_start_NF"; tag "cds_start_NF"; havana_gene "OTTMUSG00000056544.1"; havana_transcript "OTTMUST00000139670.1";
chr6	HAVANA	CDS	86628424	86628583	0	-	0	gene_id "ENSMUSG00000001156.10"; transcript_id "ENSMUST00000203946.2"; gene_type "protein_coding"; gene_name "Mxd1"; transcript_type "protein_coding"; transcript_name "Mxd1-202"; exon_number 3; exon_id "ENSMUSE00000194235.4"; level 2; protein_id "ENSMUSP00000145081.2"; transcript_support_level "5"; mgi_id "MGI:96908"; tag "mRNA_start_NF"; tag "cds_start_NF"; havana_gene "OTTMUSG00000056544.1"; havana_transcript "OTTMUST00000139670.1";
chr6	HAVANA	exon	86628424	86628583	0	-	.	gene_id "ENSMUSG00000001156.10"; transcript_id "ENSMUST00000204437.2"; gene_type "protein_coding"; gene_name "Mxd1"; transcript_type "nonsense_mediated_decay"; transcript_name "Mxd1-203"; exon_number 6; exon_id "ENSMUSE00001365897.2"; level 2; protein_id "ENSMUSP00000145396.2"; transcript_support_level "3"; mgi_id "MGI:96908"; havana_gene "OTTMUSG00000056544.1"; havana_transcript "OTTMUST00000139671.1";
chr6	HAVANA	UTR	86628424	86628583	0	-	.	gene_id "ENSMUSG00000001156.10"; transcript_id "ENSMUST00000204437.2"; gene_type "protein_coding"; gene_name "Mxd1"; transcript_type "nonsense_mediated_decay"; transcript_name "Mxd1-203"; exon_number 6; exon_id "ENSMUSE00001365897.2"; level 2; protein_id "ENSMUSP00000145396.2"; transcript_support_level "3"; mgi_id "MGI:96908"; havana_gene "OTTMUSG00000056544.1"; havana_transcript "OTTMUST00000139671.1";
chr6	ENSEMBL_gcm37	exon	86628424	86628583	8.66155679507075	-	.	gene_id "ENSMUSG00000001156.10"; transcript_id "ENSMUSG00000001156.10_tx_1"; exon_id "chr6_86628424_86628583_-"; exonnum "5"; txlen "763";
chr6	ENSEMBL_gcm37	exon	86628424	86628583	1.02523800401269	-	.	gene_id "ENSMUSG00000001156.10"; transcript_id "ENSMUSG00000001156.10_tx_3"; exon_id "chr6_86628424_86628583_-"; exonnum "3"; txlen "604";
chr6	ENSEMBL_gcm37	exon	86628424	86628583	0.805165681514613	-	.	gene_id "ENSMUSG00000001156.10"; transcript_id "ENSMUSG00000001156.10_tx_5"; exon_id "chr6_86628424_86628583_-"; exonnum "6"; txlen "738";
chr6	HAVANA	exon	86630067	86630181	0	-	.	gene_id "ENSMUSG00000001156.10"; transcript_id "ENSMUST00000001184.10"; gene_type "protein_coding"; gene_name "Mxd1"; transcript_type "protein_coding"; transcript_name "Mxd1-201"; exon_number 4; exon_id "ENSMUSE00000194233.4"; level 2; protein_id "ENSMUSP00000001184.8"; transcript_support_level "1"; mgi_id "MGI:96908"; tag "basic"; tag "Ensembl_canonical"; tag "GENCODE_Primary"; tag "appris_principal_1"; tag "CCDS"; ccdsid "CCDS51835.1"; havana_gene "OTTMUSG00000056544.1"; havana_transcript "OTTMUST00000139669.1";
chr6	HAVANA	CDS	86630067	86630181	0	-	1	gene_id "ENSMUSG00000001156.10"; transcript_id "ENSMUST00000001184.10"; gene_type "protein_coding"; gene_name "Mxd1"; transcript_type "protein_coding"; transcript_name "Mxd1-201"; exon_number 4; exon_id "ENSMUSE00000194233.4"; level 2; protein_id "ENSMUSP00000001184.8"; transcript_support_level "1"; mgi_id "MGI:96908"; tag "basic"; tag "Ensembl_canonical"; tag "GENCODE_Primary"; tag "appris_principal_1"; tag "CCDS"; ccdsid "CCDS51835.1"; havana_gene "OTTMUSG00000056544.1"; havana_transcript "OTTMUST00000139669.1";
chr6	HAVANA	exon	86630067	86630181	0	-	.	gene_id "ENSMUSG00000001156.10"; transcript_id "ENSMUST00000203946.2"; gene_type "protein_coding"; gene_name "Mxd1"; transcript_type "protein_coding"; transcript_name "Mxd1-202"; exon_number 2; exon_id "ENSMUSE00000194233.4"; level 2; protein_id "ENSMUSP00000145081.2"; transcript_support_level "5"; mgi_id "MGI:96908"; tag "mRNA_start_NF"; tag "cds_start_NF"; havana_gene "OTTMUSG00000056544.1"; havana_transcript "OTTMUST00000139670.1";
chr6	HAVANA	CDS	86630067	86630181	0	-	1	gene_id "ENSMUSG00000001156.10"; transcript_id "ENSMUST00000203946.2"; gene_type "protein_coding"; gene_name "Mxd1"; transcript_type "protein_coding"; transcript_name "Mxd1-202"; exon_number 2; exon_id "ENSMUSE00000194233.4"; level 2; protein_id "ENSMUSP00000145081.2"; transcript_support_level "5"; mgi_id "MGI:96908"; tag "mRNA_start_NF"; tag "cds_start_NF"; havana_gene "OTTMUSG00000056544.1"; havana_transcript "OTTMUST00000139670.1";
chr6	HAVANA	exon	86630067	86630181	0	-	.	gene_id "ENSMUSG00000001156.10"; transcript_id "ENSMUST00000204437.2"; gene_type "protein_coding"; gene_name "Mxd1"; transcript_type "nonsense_mediated_decay"; transcript_name "Mxd1-203"; exon_number 5; exon_id "ENSMUSE00001364717.2"; level 2; protein_id "ENSMUSP00000145396.2"; transcript_support_level "3"; mgi_id "MGI:96908"; havana_gene "OTTMUSG00000056544.1"; havana_transcript "OTTMUST00000139671.1";
chr6	HAVANA	UTR	86630067	86630181	0	-	.	gene_id "ENSMUSG00000001156.10"; transcript_id "ENSMUST00000204437.2"; gene_type "protein_coding"; gene_name "Mxd1"; transcript_type "nonsense_mediated_decay"; transcript_name "Mxd1-203"; exon_number 5; exon_id "ENSMUSE00001364717.2"; level 2; protein_id "ENSMUSP00000145396.2"; transcript_support_level "3"; mgi_id "MGI:96908"; havana_gene "OTTMUSG00000056544.1"; havana_transcript "OTTMUST00000139671.1";
chr6	ENSEMBL_gcm37	exon	86630067	86630181	8.66155679507075	-	.	gene_id "ENSMUSG00000001156.10"; transcript_id "ENSMUSG00000001156.10_tx_1"; exon_id "chr6_86630067_86630181_-"; exonnum "4"; txlen "763";
chr6	ENSEMBL_gcm37	exon	86630067	86630181	1.02523800401269	-	.	gene_id "ENSMUSG00000001156.10"; transcript_id "ENSMUSG00000001156.10_tx_3"; exon_id "chr6_86630067_86630181_-"; exonnum "2"; txlen "604";
chr6	ENSEMBL_gcm37	exon	86630067	86630181	0.805165681514613	-	.	gene_id "ENSMUSG00000001156.10"; transcript_id "ENSMUSG00000001156.10_tx_5"; exon_id "chr6_86630067_86630181_-"; exonnum "5"; txlen "738";
chr6	HAVANA	UTR	86635051	86635090	0	-	.	gene_id "ENSMUSG00000001156.10"; transcript_id "ENSMUST00000204437.2"; gene_type "protein_coding"; gene_name "Mxd1"; transcript_type "nonsense_mediated_decay"; transcript_name "Mxd1-203"; exon_number 4; exon_id "ENSMUSE00001369242.2"; level 2; protein_id "ENSMUSP00000145396.2"; transcript_support_level "3"; mgi_id "MGI:96908"; havana_gene "OTTMUSG00000056544.1"; havana_transcript "OTTMUST00000139671.1";
chr6	HAVANA	exon	86635051	86635115	0	-	.	gene_id "ENSMUSG00000001156.10"; transcript_id "ENSMUST00000204437.2"; gene_type "protein_coding"; gene_name "Mxd1"; transcript_type "nonsense_mediated_decay"; transcript_name "Mxd1-203"; exon_number 4; exon_id "ENSMUSE00001369242.2"; level 2; protein_id "ENSMUSP00000145396.2"; transcript_support_level "3"; mgi_id "MGI:96908"; havana_gene "OTTMUSG00000056544.1"; havana_transcript "OTTMUST00000139671.1";
chr6	ENSEMBL_gcm37	exon	86635051	86635115	0.805165681514613	-	.	gene_id "ENSMUSG00000001156.10"; transcript_id "ENSMUSG00000001156.10_tx_5"; exon_id "chr6_86635051_86635115_-"; exonnum "4"; txlen "738";
chr6	sragcm37_mid	exon	86635051	86635290	1.02523800401269	-	.	gene_id "ENSMUSG00000001156.10"; transcript_id "ENSMUSG00000001156.10_tx_3"; exon_id "chr6_86635051_86635290_-"; exonnum "1"; txlen "604";
chr6	sragcm37_mid	exon	86635051	86635290	0.820036630082735	-	.	gene_id "ENSMUSG00000001156.10"; transcript_id "ENSMUSG00000001156.10_tx_4"; exon_id "chr6_86635051_86635290_-"; exonnum "4"; txlen "549";
chr6	HAVANA	stop_codon	86635088	86635090	0	-	0	gene_id "ENSMUSG00000001156.10"; transcript_id "ENSMUST00000204437.2"; gene_type "protein_coding"; gene_name "Mxd1"; transcript_type "nonsense_mediated_decay"; transcript_name "Mxd1-203"; exon_number 4; exon_id "ENSMUSE00001369242.2"; level 2; protein_id "ENSMUSP00000145396.2"; transcript_support_level "3"; mgi_id "MGI:96908"; havana_gene "OTTMUSG00000056544.1"; havana_transcript "OTTMUST00000139671.1";
chr6	HAVANA	CDS	86635091	86635115	0	-	1	gene_id "ENSMUSG00000001156.10"; transcript_id "ENSMUST00000204437.2"; gene_type "protein_coding"; gene_name "Mxd1"; transcript_type "nonsense_mediated_decay"; transcript_name "Mxd1-203"; exon_number 4; exon_id "ENSMUSE00001369242.2"; level 2; protein_id "ENSMUSP00000145396.2"; transcript_support_level "3"; mgi_id "MGI:96908"; havana_gene "OTTMUSG00000056544.1"; havana_transcript "OTTMUST00000139671.1";
chr6	HAVANA	exon	86640053	86640082	0	-	.	gene_id "ENSMUSG00000001156.10"; transcript_id "ENSMUST00000001184.10"; gene_type "protein_coding"; gene_name "Mxd1"; transcript_type "protein_coding"; transcript_name "Mxd1-201"; exon_number 3; exon_id "ENSMUSE00000194231.4"; level 2; protein_id "ENSMUSP00000001184.8"; transcript_support_level "1"; mgi_id "MGI:96908"; tag "basic"; tag "Ensembl_canonical"; tag "GENCODE_Primary"; tag "appris_principal_1"; tag "CCDS"; ccdsid "CCDS51835.1"; havana_gene "OTTMUSG00000056544.1"; havana_transcript "OTTMUST00000139669.1";
chr6	HAVANA	CDS	86640053	86640082	0	-	1	gene_id "ENSMUSG00000001156.10"; transcript_id "ENSMUST00000001184.10"; gene_type "protein_coding"; gene_name "Mxd1"; transcript_type "protein_coding"; transcript_name "Mxd1-201"; exon_number 3; exon_id "ENSMUSE00000194231.4"; level 2; protein_id "ENSMUSP00000001184.8"; transcript_support_level "1"; mgi_id "MGI:96908"; tag "basic"; tag "Ensembl_canonical"; tag "GENCODE_Primary"; tag "appris_principal_1"; tag "CCDS"; ccdsid "CCDS51835.1"; havana_gene "OTTMUSG00000056544.1"; havana_transcript "OTTMUST00000139669.1";
chr6	HAVANA	exon	86640053	86640082	0	-	.	gene_id "ENSMUSG00000001156.10"; transcript_id "ENSMUST00000204437.2"; gene_type "protein_coding"; gene_name "Mxd1"; transcript_type "nonsense_mediated_decay"; transcript_name "Mxd1-203"; exon_number 3; exon_id "ENSMUSE00000194231.4"; level 2; protein_id "ENSMUSP00000145396.2"; transcript_support_level "3"; mgi_id "MGI:96908"; havana_gene "OTTMUSG00000056544.1"; havana_transcript "OTTMUST00000139671.1";
chr6	HAVANA	CDS	86640053	86640082	0	-	1	gene_id "ENSMUSG00000001156.10"; transcript_id "ENSMUST00000204437.2"; gene_type "protein_coding"; gene_name "Mxd1"; transcript_type "nonsense_mediated_decay"; transcript_name "Mxd1-203"; exon_number 3; exon_id "ENSMUSE00000194231.4"; level 2; protein_id "ENSMUSP00000145396.2"; transcript_support_level "3"; mgi_id "MGI:96908"; havana_gene "OTTMUSG00000056544.1"; havana_transcript "OTTMUST00000139671.1";
chr6	ENSEMBL_gcm37	exon	86640053	86640082	8.66155679507075	-	.	gene_id "ENSMUSG00000001156.10"; transcript_id "ENSMUSG00000001156.10_tx_1"; exon_id "chr6_86640053_86640082_-"; exonnum "3"; txlen "763";
chr6	ENSEMBL_gcm37	exon	86640053	86640082	0.820036630082735	-	.	gene_id "ENSMUSG00000001156.10"; transcript_id "ENSMUSG00000001156.10_tx_4"; exon_id "chr6_86640053_86640082_-"; exonnum "3"; txlen "549";
chr6	ENSEMBL_gcm37	exon	86640053	86640082	0.805165681514613	-	.	gene_id "ENSMUSG00000001156.10"; transcript_id "ENSMUSG00000001156.10_tx_5"; exon_id "chr6_86640053_86640082_-"; exonnum "3"; txlen "738";
chr6	HAVANA	exon	86640053	86640087	0	-	.	gene_id "ENSMUSG00000001156.10"; transcript_id "ENSMUST00000203946.2"; gene_type "protein_coding"; gene_name "Mxd1"; transcript_type "protein_coding"; transcript_name "Mxd1-202"; exon_number 1; exon_id "ENSMUSE00001365288.2"; level 2; protein_id "ENSMUSP00000145081.2"; transcript_support_level "5"; mgi_id "MGI:96908"; tag "mRNA_start_NF"; tag "cds_start_NF"; havana_gene "OTTMUSG00000056544.1"; havana_transcript "OTTMUST00000139670.1";
chr6	HAVANA	CDS	86640053	86640087	0	-	0	gene_id "ENSMUSG00000001156.10"; transcript_id "ENSMUST00000203946.2"; gene_type "protein_coding"; gene_name "Mxd1"; transcript_type "protein_coding"; transcript_name "Mxd1-202"; exon_number 1; exon_id "ENSMUSE00001365288.2"; level 2; protein_id "ENSMUSP00000145081.2"; transcript_support_level "5"; mgi_id "MGI:96908"; tag "mRNA_start_NF"; tag "cds_start_NF"; havana_gene "OTTMUSG00000056544.1"; havana_transcript "OTTMUST00000139670.1";
chr6	HAVANA	gene	86640170	86642533	0	-	.	gene_id "ENSMUSG00000108291.2"; gene_type "TEC"; gene_name "Gm44292"; level 2; mgi_id "MGI:5690684"; tag "confirm_experimentally"; havana_gene "OTTMUSG00000056545.1";
chr6	HAVANA	transcript	86640170	86642533	0	-	.	gene_id "ENSMUSG00000108291.2"; transcript_id "ENSMUST00000205194.2"; gene_type "TEC"; gene_name "Gm44292"; transcript_type "TEC"; transcript_name "Gm44292-201"; level 2; transcript_support_level "NA"; mgi_id "MGI:5690684"; tag "basic"; tag "Ensembl_canonical"; tag "GENCODE_Primary"; havana_gene "OTTMUSG00000056545.1"; havana_transcript "OTTMUST00000139673.1";
chr6	HAVANA	exon	86640170	86642533	0	-	.	gene_id "ENSMUSG00000108291.2"; transcript_id "ENSMUST00000205194.2"; gene_type "TEC"; gene_name "Gm44292"; transcript_type "TEC"; transcript_name "Gm44292-201"; exon_number 1; exon_id "ENSMUSE00001367628.2"; level 2; transcript_support_level "NA"; mgi_id "MGI:5690684"; tag "basic"; tag "Ensembl_canonical"; tag "GENCODE_Primary"; havana_gene "OTTMUSG00000056545.1"; havana_transcript "OTTMUST00000139673.1";
chr6	HAVANA	exon	86643184	86645616	0	-	.	gene_id "ENSMUSG00000001156.10"; transcript_id "ENSMUST00000205076.2"; gene_type "protein_coding"; gene_name "Mxd1"; transcript_type "retained_intron"; transcript_name "Mxd1-204"; exon_number 2; exon_id "ENSMUSE00001365207.2"; level 2; transcript_support_level "1"; mgi_id "MGI:96908"; havana_gene "OTTMUSG00000056544.1"; havana_transcript "OTTMUST00000139672.1";
chr6	HAVANA	transcript	86643184	86646099	0	-	.	gene_id "ENSMUSG00000001156.10"; transcript_id "ENSMUST00000205076.2"; gene_type "protein_coding"; gene_name "Mxd1"; transcript_type "retained_intron"; transcript_name "Mxd1-204"; level 2; transcript_support_level "1"; mgi_id "MGI:96908"; havana_gene "OTTMUSG00000056544.1"; havana_transcript "OTTMUST00000139672.1";
chr6	HAVANA	exon	86645520	86645616	0	-	.	gene_id "ENSMUSG00000001156.10"; transcript_id "ENSMUST00000001184.10"; gene_type "protein_coding"; gene_name "Mxd1"; transcript_type "protein_coding"; transcript_name "Mxd1-201"; exon_number 2; exon_id "ENSMUSE00000326114.4"; level 2; protein_id "ENSMUSP00000001184.8"; transcript_support_level "1"; mgi_id "MGI:96908"; tag "basic"; tag "Ensembl_canonical"; tag "GENCODE_Primary"; tag "appris_principal_1"; tag "CCDS"; ccdsid "CCDS51835.1"; havana_gene "OTTMUSG00000056544.1"; havana_transcript "OTTMUST00000139669.1";
chr6	HAVANA	CDS	86645520	86645616	0	-	2	gene_id "ENSMUSG00000001156.10"; transcript_id "ENSMUST00000001184.10"; gene_type "protein_coding"; gene_name "Mxd1"; transcript_type "protein_coding"; transcript_name "Mxd1-201"; exon_number 2; exon_id "ENSMUSE00000326114.4"; level 2; protein_id "ENSMUSP00000001184.8"; transcript_support_level "1"; mgi_id "MGI:96908"; tag "basic"; tag "Ensembl_canonical"; tag "GENCODE_Primary"; tag "appris_principal_1"; tag "CCDS"; ccdsid "CCDS51835.1"; havana_gene "OTTMUSG00000056544.1"; havana_transcript "OTTMUST00000139669.1";
chr6	HAVANA	exon	86645520	86645616	0	-	.	gene_id "ENSMUSG00000001156.10"; transcript_id "ENSMUST00000204437.2"; gene_type "protein_coding"; gene_name "Mxd1"; transcript_type "nonsense_mediated_decay"; transcript_name "Mxd1-203"; exon_number 2; exon_id "ENSMUSE00000326114.4"; level 2; protein_id "ENSMUSP00000145396.2"; transcript_support_level "3"; mgi_id "MGI:96908"; havana_gene "OTTMUSG00000056544.1"; havana_transcript "OTTMUST00000139671.1";
chr6	HAVANA	CDS	86645520	86645616	0	-	2	gene_id "ENSMUSG00000001156.10"; transcript_id "ENSMUST00000204437.2"; gene_type "protein_coding"; gene_name "Mxd1"; transcript_type "nonsense_mediated_decay"; transcript_name "Mxd1-203"; exon_number 2; exon_id "ENSMUSE00000326114.4"; level 2; protein_id "ENSMUSP00000145396.2"; transcript_support_level "3"; mgi_id "MGI:96908"; havana_gene "OTTMUSG00000056544.1"; havana_transcript "OTTMUST00000139671.1";
chr6	ENSEMBL_gcm37	exon	86645520	86645616	8.66155679507075	-	.	gene_id "ENSMUSG00000001156.10"; transcript_id "ENSMUSG00000001156.10_tx_1"; exon_id "chr6_86645520_86645616_-"; exonnum "2"; txlen "763";
chr6	ENSEMBL_gcm37	exon	86645520	86645616	0.820036630082735	-	.	gene_id "ENSMUSG00000001156.10"; transcript_id "ENSMUSG00000001156.10_tx_4"; exon_id "chr6_86645520_86645616_-"; exonnum "2"; txlen "549";
chr6	ENSEMBL_gcm37	exon	86645520	86645616	0.805165681514613	-	.	gene_id "ENSMUSG00000001156.10"; transcript_id "ENSMUSG00000001156.10_tx_5"; exon_id "chr6_86645520_86645616_-"; exonnum "2"; txlen "738";
chr6	HAVANA	CDS	86645918	86645990	0	-	0	gene_id "ENSMUSG00000001156.10"; transcript_id "ENSMUST00000001184.10"; gene_type "protein_coding"; gene_name "Mxd1"; transcript_type "protein_coding"; transcript_name "Mxd1-201"; exon_number 1; exon_id "ENSMUSE00000395431.10"; level 2; protein_id "ENSMUSP00000001184.8"; transcript_support_level "1"; mgi_id "MGI:96908"; tag "basic"; tag "Ensembl_canonical"; tag "GENCODE_Primary"; tag "appris_principal_1"; tag "CCDS"; ccdsid "CCDS51835.1"; havana_gene "OTTMUSG00000056544.1"; havana_transcript "OTTMUST00000139669.1";
chr6	HAVANA	CDS	86645918	86645990	0	-	0	gene_id "ENSMUSG00000001156.10"; transcript_id "ENSMUST00000204437.2"; gene_type "protein_coding"; gene_name "Mxd1"; transcript_type "nonsense_mediated_decay"; transcript_name "Mxd1-203"; exon_number 1; exon_id "ENSMUSE00001367914.2"; level 2; protein_id "ENSMUSP00000145396.2"; transcript_support_level "3"; mgi_id "MGI:96908"; havana_gene "OTTMUSG00000056544.1"; havana_transcript "OTTMUST00000139671.1";
chr6	HAVANA	exon	86645918	86646082	0	-	.	gene_id "ENSMUSG00000001156.10"; transcript_id "ENSMUST00000204437.2"; gene_type "protein_coding"; gene_name "Mxd1"; transcript_type "nonsense_mediated_decay"; transcript_name "Mxd1-203"; exon_number 1; exon_id "ENSMUSE00001367914.2"; level 2; protein_id "ENSMUSP00000145396.2"; transcript_support_level "3"; mgi_id "MGI:96908"; havana_gene "OTTMUSG00000056544.1"; havana_transcript "OTTMUST00000139671.1";
chr6	HAVANA	exon	86645918	86646099	0	-	.	gene_id "ENSMUSG00000001156.10"; transcript_id "ENSMUST00000205076.2"; gene_type "protein_coding"; gene_name "Mxd1"; transcript_type "retained_intron"; transcript_name "Mxd1-204"; exon_number 1; exon_id "ENSMUSE00001367986.2"; level 2; transcript_support_level "1"; mgi_id "MGI:96908"; havana_gene "OTTMUSG00000056544.1"; havana_transcript "OTTMUST00000139672.1";
chr6	ENSEMBL_gcm37	exon	86645918	86646099	8.66155679507075	-	.	gene_id "ENSMUSG00000001156.10"; transcript_id "ENSMUSG00000001156.10_tx_1"; exon_id "chr6_86645918_86646099_-"; exonnum "1"; txlen "763";
chr6	ENSEMBL_gcm37	exon	86645918	86646099	0.820036630082735	-	.	gene_id "ENSMUSG00000001156.10"; transcript_id "ENSMUSG00000001156.10_tx_4"; exon_id "chr6_86645918_86646099_-"; exonnum "1"; txlen "549";
chr6	ENSEMBL_gcm37	exon	86645918	86646099	0.805165681514613	-	.	gene_id "ENSMUSG00000001156.10"; transcript_id "ENSMUSG00000001156.10_tx_5"; exon_id "chr6_86645918_86646099_-"; exonnum "1"; txlen "738";
chr6	HAVANA	exon	86645918	86646143	0	-	.	gene_id "ENSMUSG00000001156.10"; transcript_id "ENSMUST00000001184.10"; gene_type "protein_coding"; gene_name "Mxd1"; transcript_type "protein_coding"; transcript_name "Mxd1-201"; exon_number 1; exon_id "ENSMUSE00000395431.10"; level 2; protein_id "ENSMUSP00000001184.8"; transcript_support_level "1"; mgi_id "MGI:96908"; tag "basic"; tag "Ensembl_canonical"; tag "GENCODE_Primary"; tag "appris_principal_1"; tag "CCDS"; ccdsid "CCDS51835.1"; havana_gene "OTTMUSG00000056544.1"; havana_transcript "OTTMUST00000139669.1";
chr6	HAVANA	start_codon	86645988	86645990	0	-	0	gene_id "ENSMUSG00000001156.10"; transcript_id "ENSMUST00000001184.10"; gene_type "protein_coding"; gene_name "Mxd1"; transcript_type "protein_coding"; transcript_name "Mxd1-201"; exon_number 1; exon_id "ENSMUSE00000395431.10"; level 2; protein_id "ENSMUSP00000001184.8"; transcript_support_level "1"; mgi_id "MGI:96908"; tag "basic"; tag "Ensembl_canonical"; tag "GENCODE_Primary"; tag "appris_principal_1"; tag "CCDS"; ccdsid "CCDS51835.1"; havana_gene "OTTMUSG00000056544.1"; havana_transcript "OTTMUST00000139669.1";
chr6	HAVANA	start_codon	86645988	86645990	0	-	0	gene_id "ENSMUSG00000001156.10"; transcript_id "ENSMUST00000204437.2"; gene_type "protein_coding"; gene_name "Mxd1"; transcript_type "nonsense_mediated_decay"; transcript_name "Mxd1-203"; exon_number 1; exon_id "ENSMUSE00001367914.2"; level 2; protein_id "ENSMUSP00000145396.2"; transcript_support_level "3"; mgi_id "MGI:96908"; havana_gene "OTTMUSG00000056544.1"; havana_transcript "OTTMUST00000139671.1";
chr6	HAVANA	UTR	86645991	86646082	0	-	.	gene_id "ENSMUSG00000001156.10"; transcript_id "ENSMUST00000204437.2"; gene_type "protein_coding"; gene_name "Mxd1"; transcript_type "nonsense_mediated_decay"; transcript_name "Mxd1-203"; exon_number 1; exon_id "ENSMUSE00001367914.2"; level 2; protein_id "ENSMUSP00000145396.2"; transcript_support_level "3"; mgi_id "MGI:96908"; havana_gene "OTTMUSG00000056544.1"; havana_transcript "OTTMUST00000139671.1";
chr6	HAVANA	UTR	86645991	86646143	0	-	.	gene_id "ENSMUSG00000001156.10"; transcript_id "ENSMUST00000001184.10"; gene_type "protein_coding"; gene_name "Mxd1"; transcript_type "protein_coding"; transcript_name "Mxd1-201"; exon_number 1; exon_id "ENSMUSE00000395431.10"; level 2; protein_id "ENSMUSP00000001184.8"; transcript_support_level "1"; mgi_id "MGI:96908"; tag "basic"; tag "Ensembl_canonical"; tag "GENCODE_Primary"; tag "appris_principal_1"; tag "CCDS"; ccdsid "CCDS51835.1"; havana_gene "OTTMUSG00000056544.1"; havana_transcript "OTTMUST00000139669.1";
chr6	HAVANA	UTR	86652133	86652510	0	-	.	gene_id "ENSMUSG00000001158.14"; transcript_id "ENSMUST00000001186.11"; gene_type "protein_coding"; gene_name "Snrnp27"; transcript_type "protein_coding"; transcript_name "Snrnp27-201"; exon_number 6; exon_id "ENSMUSE00000194227.6"; level 2; protein_id "ENSMUSP00000001186.5"; transcript_support_level "1"; mgi_id "MGI:1913868"; tag "basic"; tag "Ensembl_canonical"; tag "GENCODE_Primary"; tag "appris_principal_1"; tag "CCDS"; ccdsid "CCDS20315.1"; havana_gene "OTTMUSG00000024139.1"; havana_transcript "OTTMUST00000059058.1";
chr6	HAVANA	exon	86652133	86652562	0	-	.	gene_id "ENSMUSG00000001158.14"; transcript_id "ENSMUST00000001186.11"; gene_type "protein_coding"; gene_name "Snrnp27"; transcript_type "protein_coding"; transcript_name "Snrnp27-201"; exon_number 6; exon_id "ENSMUSE00000194227.6"; level 2; protein_id "ENSMUSP00000001186.5"; transcript_support_level "1"; mgi_id "MGI:1913868"; tag "basic"; tag "Ensembl_canonical"; tag "GENCODE_Primary"; tag "appris_principal_1"; tag "CCDS"; ccdsid "CCDS20315.1"; havana_gene "OTTMUSG00000024139.1"; havana_transcript "OTTMUST00000059058.1";
chr6	HAVANA	gene	86652133	86661504	0	-	.	gene_id "ENSMUSG00000001158.14"; gene_type "protein_coding"; gene_name "Snrnp27"; level 2; mgi_id "MGI:1913868"; havana_gene "OTTMUSG00000024139.1";
chr6	HAVANA	transcript	86652133	86661504	0	-	.	gene_id "ENSMUSG00000001158.14"; transcript_id "ENSMUST00000001186.11"; gene_type "protein_coding"; gene_name "Snrnp27"; transcript_type "protein_coding"; transcript_name "Snrnp27-201"; level 2; protein_id "ENSMUSP00000001186.5"; transcript_support_level "1"; mgi_id "MGI:1913868"; tag "basic"; tag "Ensembl_canonical"; tag "GENCODE_Primary"; tag "appris_principal_1"; tag "CCDS"; ccdsid "CCDS20315.1"; havana_gene "OTTMUSG00000024139.1"; havana_transcript "OTTMUST00000059058.1";
chr6	HAVANA	exon	86652387	86652562	0	-	.	gene_id "ENSMUSG00000001158.14"; transcript_id "ENSMUST00000131674.2"; gene_type "protein_coding"; gene_name "Snrnp27"; transcript_type "protein_coding_CDS_not_defined"; transcript_name "Snrnp27-203"; exon_number 6; exon_id "ENSMUSE00000730644.2"; level 2; transcript_support_level "2"; mgi_id "MGI:1913868"; havana_gene "OTTMUSG00000024139.1"; havana_transcript "OTTMUST00000059060.1";
chr6	HAVANA	transcript	86652387	86661473	0	-	.	gene_id "ENSMUSG00000001158.14"; transcript_id "ENSMUST00000131674.2"; gene_type "protein_coding"; gene_name "Snrnp27"; transcript_type "protein_coding_CDS_not_defined"; transcript_name "Snrnp27-203"; level 2; transcript_support_level "2"; mgi_id "MGI:1913868"; havana_gene "OTTMUSG00000024139.1"; havana_transcript "OTTMUST00000059060.1";
chr6	HAVANA	stop_codon	86652508	86652510	0	-	0	gene_id "ENSMUSG00000001158.14"; transcript_id "ENSMUST00000001186.11"; gene_type "protein_coding"; gene_name "Snrnp27"; transcript_type "protein_coding"; transcript_name "Snrnp27-201"; exon_number 6; exon_id "ENSMUSE00000194227.6"; level 2; protein_id "ENSMUSP00000001186.5"; transcript_support_level "1"; mgi_id "MGI:1913868"; tag "basic"; tag "Ensembl_canonical"; tag "GENCODE_Primary"; tag "appris_principal_1"; tag "CCDS"; ccdsid "CCDS20315.1"; havana_gene "OTTMUSG00000024139.1"; havana_transcript "OTTMUST00000059058.1";
chr6	HAVANA	CDS	86652511	86652562	0	-	1	gene_id "ENSMUSG00000001158.14"; transcript_id "ENSMUST00000001186.11"; gene_type "protein_coding"; gene_name "Snrnp27"; transcript_type "protein_coding"; transcript_name "Snrnp27-201"; exon_number 6; exon_id "ENSMUSE00000194227.6"; level 2; protein_id "ENSMUSP00000001186.5"; transcript_support_level "1"; mgi_id "MGI:1913868"; tag "basic"; tag "Ensembl_canonical"; tag "GENCODE_Primary"; tag "appris_principal_1"; tag "CCDS"; ccdsid "CCDS20315.1"; havana_gene "OTTMUSG00000024139.1"; havana_transcript "OTTMUST00000059058.1";
chr6	HAVANA	UTR	86652654	86653043	0	-	.	gene_id "ENSMUSG00000001158.14"; transcript_id "ENSMUST00000113683.2"; gene_type "protein_coding"; gene_name "Snrnp27"; transcript_type "protein_coding"; transcript_name "Snrnp27-202"; exon_number 5; exon_id "ENSMUSE00000696672.2"; level 2; protein_id "ENSMUSP00000109313.2"; transcript_support_level "1"; mgi_id "MGI:1913868"; tag "basic"; havana_gene "OTTMUSG00000024139.1"; havana_transcript "OTTMUST00000059059.1";
chr6	HAVANA	exon	86652654	86653268	0	-	.	gene_id "ENSMUSG00000001158.14"; transcript_id "ENSMUST00000113683.2"; gene_type "protein_coding"; gene_name "Snrnp27"; transcript_type "protein_coding"; transcript_name "Snrnp27-202"; exon_number 5; exon_id "ENSMUSE00000696672.2"; level 2; protein_id "ENSMUSP00000109313.2"; transcript_support_level "1"; mgi_id "MGI:1913868"; tag "basic"; havana_gene "OTTMUSG00000024139.1"; havana_transcript "OTTMUST00000059059.1";
chr6	HAVANA	transcript	86652654	86661504	0	-	.	gene_id "ENSMUSG00000001158.14"; transcript_id "ENSMUST00000113683.2"; gene_type "protein_coding"; gene_name "Snrnp27"; transcript_type "protein_coding"; transcript_name "Snrnp27-202"; level 2; protein_id "ENSMUSP00000109313.2"; transcript_support_level "1"; mgi_id "MGI:1913868"; tag "basic"; havana_gene "OTTMUSG00000024139.1"; havana_transcript "OTTMUST00000059059.1";
chr6	HAVANA	stop_codon	86653041	86653043	0	-	0	gene_id "ENSMUSG00000001158.14"; transcript_id "ENSMUST00000113683.2"; gene_type "protein_coding"; gene_name "Snrnp27"; transcript_type "protein_coding"; transcript_name "Snrnp27-202"; exon_number 5; exon_id "ENSMUSE00000696672.2"; level 2; protein_id "ENSMUSP00000109313.2"; transcript_support_level "1"; mgi_id "MGI:1913868"; tag "basic"; havana_gene "OTTMUSG00000024139.1"; havana_transcript "OTTMUST00000059059.1";
chr6	HAVANA	CDS	86653044	86653268	0	-	0	gene_id "ENSMUSG00000001158.14"; transcript_id "ENSMUST00000113683.2"; gene_type "protein_coding"; gene_name "Snrnp27"; transcript_type "protein_coding"; transcript_name "Snrnp27-202"; exon_number 5; exon_id "ENSMUSE00000696672.2"; level 2; protein_id "ENSMUSP00000109313.2"; transcript_support_level "1"; mgi_id "MGI:1913868"; tag "basic"; havana_gene "OTTMUSG00000024139.1"; havana_transcript "OTTMUST00000059059.1";
chr6	HAVANA	exon	86653204	86653268	0	-	.	gene_id "ENSMUSG00000001158.14"; transcript_id "ENSMUST00000001186.11"; gene_type "protein_coding"; gene_name "Snrnp27"; transcript_type "protein_coding"; transcript_name "Snrnp27-201"; exon_number 5; exon_id "ENSMUSE00001217867.2"; level 2; protein_id "ENSMUSP00000001186.5"; transcript_support_level "1"; mgi_id "MGI:1913868"; tag "basic"; tag "Ensembl_canonical"; tag "GENCODE_Primary"; tag "appris_principal_1"; tag "CCDS"; ccdsid "CCDS20315.1"; havana_gene "OTTMUSG00000024139.1"; havana_transcript "OTTMUST00000059058.1";
chr6	HAVANA	CDS	86653204	86653268	0	-	0	gene_id "ENSMUSG00000001158.14"; transcript_id "ENSMUST00000001186.11"; gene_type "protein_coding"; gene_name "Snrnp27"; transcript_type "protein_coding"; transcript_name "Snrnp27-201"; exon_number 5; exon_id "ENSMUSE00001217867.2"; level 2; protein_id "ENSMUSP00000001186.5"; transcript_support_level "1"; mgi_id "MGI:1913868"; tag "basic"; tag "Ensembl_canonical"; tag "GENCODE_Primary"; tag "appris_principal_1"; tag "CCDS"; ccdsid "CCDS20315.1"; havana_gene "OTTMUSG00000024139.1"; havana_transcript "OTTMUST00000059058.1";
chr6	HAVANA	exon	86653204	86653268	0	-	.	gene_id "ENSMUSG00000001158.14"; transcript_id "ENSMUST00000131674.2"; gene_type "protein_coding"; gene_name "Snrnp27"; transcript_type "protein_coding_CDS_not_defined"; transcript_name "Snrnp27-203"; exon_number 5; exon_id "ENSMUSE00001284454.2"; level 2; transcript_support_level "2"; mgi_id "MGI:1913868"; havana_gene "OTTMUSG00000024139.1"; havana_transcript "OTTMUST00000059060.1";
chr6	HAVANA	exon	86657889	86657968	0	-	.	gene_id "ENSMUSG00000001158.14"; transcript_id "ENSMUST00000001186.11"; gene_type "protein_coding"; gene_name "Snrnp27"; transcript_type "protein_coding"; transcript_name "Snrnp27-201"; exon_number 4; exon_id "ENSMUSE00001268503.2"; level 2; protein_id "ENSMUSP00000001186.5"; transcript_support_level "1"; mgi_id "MGI:1913868"; tag "basic"; tag "Ensembl_canonical"; tag "GENCODE_Primary"; tag "appris_principal_1"; tag "CCDS"; ccdsid "CCDS20315.1"; havana_gene "OTTMUSG00000024139.1"; havana_transcript "OTTMUST00000059058.1";
chr6	HAVANA	CDS	86657889	86657968	0	-	2	gene_id "ENSMUSG00000001158.14"; transcript_id "ENSMUST00000001186.11"; gene_type "protein_coding"; gene_name "Snrnp27"; transcript_type "protein_coding"; transcript_name "Snrnp27-201"; exon_number 4; exon_id "ENSMUSE00001268503.2"; level 2; protein_id "ENSMUSP00000001186.5"; transcript_support_level "1"; mgi_id "MGI:1913868"; tag "basic"; tag "Ensembl_canonical"; tag "GENCODE_Primary"; tag "appris_principal_1"; tag "CCDS"; ccdsid "CCDS20315.1"; havana_gene "OTTMUSG00000024139.1"; havana_transcript "OTTMUST00000059058.1";
chr6	HAVANA	exon	86657889	86657968	0	-	.	gene_id "ENSMUSG00000001158.14"; transcript_id "ENSMUST00000131674.2"; gene_type "protein_coding"; gene_name "Snrnp27"; transcript_type "protein_coding_CDS_not_defined"; transcript_name "Snrnp27-203"; exon_number 4; exon_id "ENSMUSE00001252837.2"; level 2; transcript_support_level "2"; mgi_id "MGI:1913868"; havana_gene "OTTMUSG00000024139.1"; havana_transcript "OTTMUST00000059060.1";
chr6	HAVANA	exon	86657889	86657968	0	-	.	gene_id "ENSMUSG00000001158.14"; transcript_id "ENSMUST00000113683.2"; gene_type "protein_coding"; gene_name "Snrnp27"; transcript_type "protein_coding"; transcript_name "Snrnp27-202"; exon_number 4; exon_id "ENSMUSE00001268503.2"; level 2; protein_id "ENSMUSP00000109313.2"; transcript_support_level "1"; mgi_id "MGI:1913868"; tag "basic"; havana_gene "OTTMUSG00000024139.1"; havana_transcript "OTTMUST00000059059.1";
chr6	HAVANA	CDS	86657889	86657968	0	-	2	gene_id "ENSMUSG00000001158.14"; transcript_id "ENSMUST00000113683.2"; gene_type "protein_coding"; gene_name "Snrnp27"; transcript_type "protein_coding"; transcript_name "Snrnp27-202"; exon_number 4; exon_id "ENSMUSE00001268503.2"; level 2; protein_id "ENSMUSP00000109313.2"; transcript_support_level "1"; mgi_id "MGI:1913868"; tag "basic"; havana_gene "OTTMUSG00000024139.1"; havana_transcript "OTTMUST00000059059.1";
chr6	HAVANA	exon	86658573	86658685	0	-	.	gene_id "ENSMUSG00000001158.14"; transcript_id "ENSMUST00000001186.11"; gene_type "protein_coding"; gene_name "Snrnp27"; transcript_type "protein_coding"; transcript_name "Snrnp27-201"; exon_number 3; exon_id "ENSMUSE00001231576.2"; level 2; protein_id "ENSMUSP00000001186.5"; transcript_support_level "1"; mgi_id "MGI:1913868"; tag "basic"; tag "Ensembl_canonical"; tag "GENCODE_Primary"; tag "appris_principal_1"; tag "CCDS"; ccdsid "CCDS20315.1"; havana_gene "OTTMUSG00000024139.1"; havana_transcript "OTTMUST00000059058.1";
chr6	HAVANA	CDS	86658573	86658685	0	-	1	gene_id "ENSMUSG00000001158.14"; transcript_id "ENSMUST00000001186.11"; gene_type "protein_coding"; gene_name "Snrnp27"; transcript_type "protein_coding"; transcript_name "Snrnp27-201"; exon_number 3; exon_id "ENSMUSE00001231576.2"; level 2; protein_id "ENSMUSP00000001186.5"; transcript_support_level "1"; mgi_id "MGI:1913868"; tag "basic"; tag "Ensembl_canonical"; tag "GENCODE_Primary"; tag "appris_principal_1"; tag "CCDS"; ccdsid "CCDS20315.1"; havana_gene "OTTMUSG00000024139.1"; havana_transcript "OTTMUST00000059058.1";
chr6	HAVANA	exon	86658573	86658685	0	-	.	gene_id "ENSMUSG00000001158.14"; transcript_id "ENSMUST00000131674.2"; gene_type "protein_coding"; gene_name "Snrnp27"; transcript_type "protein_coding_CDS_not_defined"; transcript_name "Snrnp27-203"; exon_number 3; exon_id "ENSMUSE00001212738.2"; level 2; transcript_support_level "2"; mgi_id "MGI:1913868"; havana_gene "OTTMUSG00000024139.1"; havana_transcript "OTTMUST00000059060.1";
chr6	HAVANA	exon	86658573	86658685	0	-	.	gene_id "ENSMUSG00000001158.14"; transcript_id "ENSMUST00000113683.2"; gene_type "protein_coding"; gene_name "Snrnp27"; transcript_type "protein_coding"; transcript_name "Snrnp27-202"; exon_number 3; exon_id "ENSMUSE00001231576.2"; level 2; protein_id "ENSMUSP00000109313.2"; transcript_support_level "1"; mgi_id "MGI:1913868"; tag "basic"; havana_gene "OTTMUSG00000024139.1"; havana_transcript "OTTMUST00000059059.1";
chr6	HAVANA	CDS	86658573	86658685	0	-	1	gene_id "ENSMUSG00000001158.14"; transcript_id "ENSMUST00000113683.2"; gene_type "protein_coding"; gene_name "Snrnp27"; transcript_type "protein_coding"; transcript_name "Snrnp27-202"; exon_number 3; exon_id "ENSMUSE00001231576.2"; level 2; protein_id "ENSMUSP00000109313.2"; transcript_support_level "1"; mgi_id "MGI:1913868"; tag "basic"; havana_gene "OTTMUSG00000024139.1"; havana_transcript "OTTMUST00000059059.1";
chr6	HAVANA	exon	86659658	86659958	0	-	.	gene_id "ENSMUSG00000001158.14"; transcript_id "ENSMUST00000133404.2"; gene_type "protein_coding"; gene_name "Snrnp27"; transcript_type "protein_coding_CDS_not_defined"; transcript_name "Snrnp27-204"; exon_number 2; exon_id "ENSMUSE00000779211.2"; level 2; transcript_support_level "2"; mgi_id "MGI:1913868"; havana_gene "OTTMUSG00000024139.1"; havana_transcript "OTTMUST00000059061.1";
chr6	HAVANA	transcript	86659658	86661499	0	-	.	gene_id "ENSMUSG00000001158.14"; transcript_id "ENSMUST00000133404.2"; gene_type "protein_coding"; gene_name "Snrnp27"; transcript_type "protein_coding_CDS_not_defined"; transcript_name "Snrnp27-204"; level 2; transcript_support_level "2"; mgi_id "MGI:1913868"; havana_gene "OTTMUSG00000024139.1"; havana_transcript "OTTMUST00000059061.1";
chr6	HAVANA	exon	86659838	86659958	0	-	.	gene_id "ENSMUSG00000001158.14"; transcript_id "ENSMUST00000001186.11"; gene_type "protein_coding"; gene_name "Snrnp27"; transcript_type "protein_coding"; transcript_name "Snrnp27-201"; exon_number 2; exon_id "ENSMUSE00001286753.2"; level 2; protein_id "ENSMUSP00000001186.5"; transcript_support_level "1"; mgi_id "MGI:1913868"; tag "basic"; tag "Ensembl_canonical"; tag "GENCODE_Primary"; tag "appris_principal_1"; tag "CCDS"; ccdsid "CCDS20315.1"; havana_gene "OTTMUSG00000024139.1"; havana_transcript "OTTMUST00000059058.1";
chr6	HAVANA	CDS	86659838	86659958	0	-	2	gene_id "ENSMUSG00000001158.14"; transcript_id "ENSMUST00000001186.11"; gene_type "protein_coding"; gene_name "Snrnp27"; transcript_type "protein_coding"; transcript_name "Snrnp27-201"; exon_number 2; exon_id "ENSMUSE00001286753.2"; level 2; protein_id "ENSMUSP00000001186.5"; transcript_support_level "1"; mgi_id "MGI:1913868"; tag "basic"; tag "Ensembl_canonical"; tag "GENCODE_Primary"; tag "appris_principal_1"; tag "CCDS"; ccdsid "CCDS20315.1"; havana_gene "OTTMUSG00000024139.1"; havana_transcript "OTTMUST00000059058.1";
chr6	HAVANA	exon	86659838	86659958	0	-	.	gene_id "ENSMUSG00000001158.14"; transcript_id "ENSMUST00000131674.2"; gene_type "protein_coding"; gene_name "Snrnp27"; transcript_type "protein_coding_CDS_not_defined"; transcript_name "Snrnp27-203"; exon_number 2; exon_id "ENSMUSE00001293248.2"; level 2; transcript_support_level "2"; mgi_id "MGI:1913868"; havana_gene "OTTMUSG00000024139.1"; havana_transcript "OTTMUST00000059060.1";
chr6	HAVANA	exon	86659838	86659958	0	-	.	gene_id "ENSMUSG00000001158.14"; transcript_id "ENSMUST00000113683.2"; gene_type "protein_coding"; gene_name "Snrnp27"; transcript_type "protein_coding"; transcript_name "Snrnp27-202"; exon_number 2; exon_id "ENSMUSE00001286753.2"; level 2; protein_id "ENSMUSP00000109313.2"; transcript_support_level "1"; mgi_id "MGI:1913868"; tag "basic"; havana_gene "OTTMUSG00000024139.1"; havana_transcript "OTTMUST00000059059.1";
chr6	HAVANA	CDS	86659838	86659958	0	-	2	gene_id "ENSMUSG00000001158.14"; transcript_id "ENSMUST00000113683.2"; gene_type "protein_coding"; gene_name "Snrnp27"; transcript_type "protein_coding"; transcript_name "Snrnp27-202"; exon_number 2; exon_id "ENSMUSE00001286753.2"; level 2; protein_id "ENSMUSP00000109313.2"; transcript_support_level "1"; mgi_id "MGI:1913868"; tag "basic"; havana_gene "OTTMUSG00000024139.1"; havana_transcript "OTTMUST00000059059.1";
chr6	HAVANA	exon	86661207	86661473	0	-	.	gene_id "ENSMUSG00000001158.14"; transcript_id "ENSMUST00000131674.2"; gene_type "protein_coding"; gene_name "Snrnp27"; transcript_type "protein_coding_CDS_not_defined"; transcript_name "Snrnp27-203"; exon_number 1; exon_id "ENSMUSE00000840145.2"; level 2; transcript_support_level "2"; mgi_id "MGI:1913868"; havana_gene "OTTMUSG00000024139.1"; havana_transcript "OTTMUST00000059060.1";
chr6	HAVANA	CDS	86661429	86661462	0	-	0	gene_id "ENSMUSG00000001158.14"; transcript_id "ENSMUST00000001186.11"; gene_type "protein_coding"; gene_name "Snrnp27"; transcript_type "protein_coding"; transcript_name "Snrnp27-201"; exon_number 1; exon_id "ENSMUSE00000696674.2"; level 2; protein_id "ENSMUSP00000001186.5"; transcript_support_level "1"; mgi_id "MGI:1913868"; tag "basic"; tag "Ensembl_canonical"; tag "GENCODE_Primary"; tag "appris_principal_1"; tag "CCDS"; ccdsid "CCDS20315.1"; havana_gene "OTTMUSG00000024139.1"; havana_transcript "OTTMUST00000059058.1";
chr6	HAVANA	CDS	86661429	86661462	0	-	0	gene_id "ENSMUSG00000001158.14"; transcript_id "ENSMUST00000113683.2"; gene_type "protein_coding"; gene_name "Snrnp27"; transcript_type "protein_coding"; transcript_name "Snrnp27-202"; exon_number 1; exon_id "ENSMUSE00000696674.2"; level 2; protein_id "ENSMUSP00000109313.2"; transcript_support_level "1"; mgi_id "MGI:1913868"; tag "basic"; havana_gene "OTTMUSG00000024139.1"; havana_transcript "OTTMUST00000059059.1";
chr6	HAVANA	exon	86661429	86661499	0	-	.	gene_id "ENSMUSG00000001158.14"; transcript_id "ENSMUST00000133404.2"; gene_type "protein_coding"; gene_name "Snrnp27"; transcript_type "protein_coding_CDS_not_defined"; transcript_name "Snrnp27-204"; exon_number 1; exon_id "ENSMUSE00000487389.4"; level 2; transcript_support_level "2"; mgi_id "MGI:1913868"; havana_gene "OTTMUSG00000024139.1"; havana_transcript "OTTMUST00000059061.1";
chr6	HAVANA	exon	86661429	86661504	0	-	.	gene_id "ENSMUSG00000001158.14"; transcript_id "ENSMUST00000001186.11"; gene_type "protein_coding"; gene_name "Snrnp27"; transcript_type "protein_coding"; transcript_name "Snrnp27-201"; exon_number 1; exon_id "ENSMUSE00000696674.2"; level 2; protein_id "ENSMUSP00000001186.5"; transcript_support_level "1"; mgi_id "MGI:1913868"; tag "basic"; tag "Ensembl_canonical"; tag "GENCODE_Primary"; tag "appris_principal_1"; tag "CCDS"; ccdsid "CCDS20315.1"; havana_gene "OTTMUSG00000024139.1"; havana_transcript "OTTMUST00000059058.1";
chr6	HAVANA	exon	86661429	86661504	0	-	.	gene_id "ENSMUSG00000001158.14"; transcript_id "ENSMUST00000113683.2"; gene_type "protein_coding"; gene_name "Snrnp27"; transcript_type "protein_coding"; transcript_name "Snrnp27-202"; exon_number 1; exon_id "ENSMUSE00000696674.2"; level 2; protein_id "ENSMUSP00000109313.2"; transcript_support_level "1"; mgi_id "MGI:1913868"; tag "basic"; havana_gene "OTTMUSG00000024139.1"; havana_transcript "OTTMUST00000059059.1";
chr6	HAVANA	start_codon	86661460	86661462	0	-	0	gene_id "ENSMUSG00000001158.14"; transcript_id "ENSMUST00000001186.11"; gene_type "protein_coding"; gene_name "Snrnp27"; transcript_type "protein_coding"; transcript_name "Snrnp27-201"; exon_number 1; exon_id "ENSMUSE00000696674.2"; level 2; protein_id "ENSMUSP00000001186.5"; transcript_support_level "1"; mgi_id "MGI:1913868"; tag "basic"; tag "Ensembl_canonical"; tag "GENCODE_Primary"; tag "appris_principal_1"; tag "CCDS"; ccdsid "CCDS20315.1"; havana_gene "OTTMUSG00000024139.1"; havana_transcript "OTTMUST00000059058.1";
chr6	HAVANA	start_codon	86661460	86661462	0	-	0	gene_id "ENSMUSG00000001158.14"; transcript_id "ENSMUST00000113683.2"; gene_type "protein_coding"; gene_name "Snrnp27"; transcript_type "protein_coding"; transcript_name "Snrnp27-202"; exon_number 1; exon_id "ENSMUSE00000696674.2"; level 2; protein_id "ENSMUSP00000109313.2"; transcript_support_level "1"; mgi_id "MGI:1913868"; tag "basic"; havana_gene "OTTMUSG00000024139.1"; havana_transcript "OTTMUST00000059059.1";
chr6	HAVANA	UTR	86661463	86661504	0	-	.	gene_id "ENSMUSG00000001158.14"; transcript_id "ENSMUST00000001186.11"; gene_type "protein_coding"; gene_name "Snrnp27"; transcript_type "protein_coding"; transcript_name "Snrnp27-201"; exon_number 1; exon_id "ENSMUSE00000696674.2"; level 2; protein_id "ENSMUSP00000001186.5"; transcript_support_level "1"; mgi_id "MGI:1913868"; tag "basic"; tag "Ensembl_canonical"; tag "GENCODE_Primary"; tag "appris_principal_1"; tag "CCDS"; ccdsid "CCDS20315.1"; havana_gene "OTTMUSG00000024139.1"; havana_transcript "OTTMUST00000059058.1";
chr6	HAVANA	UTR	86661463	86661504	0	-	.	gene_id "ENSMUSG00000001158.14"; transcript_id "ENSMUST00000113683.2"; gene_type "protein_coding"; gene_name "Snrnp27"; transcript_type "protein_coding"; transcript_name "Snrnp27-202"; exon_number 1; exon_id "ENSMUSE00000696674.2"; level 2; protein_id "ENSMUSP00000109313.2"; transcript_support_level "1"; mgi_id "MGI:1913868"; tag "basic"; havana_gene "OTTMUSG00000024139.1"; havana_transcript "OTTMUST00000059059.1";
chr6	HAVANA	gene	86664805	86665410	0	-	.	gene_id "ENSMUSG00000108197.2"; gene_type "lncRNA"; gene_name "Gm44214"; level 2; mgi_id "MGI:5690606"; havana_gene "OTTMUSG00000056546.1";
chr6	HAVANA	transcript	86664805	86665410	0	-	.	gene_id "ENSMUSG00000108197.2"; transcript_id "ENSMUST00000204153.2"; gene_type "lncRNA"; gene_name "Gm44214"; transcript_type "lncRNA"; transcript_name "Gm44214-201"; level 2; transcript_support_level "NA"; mgi_id "MGI:5690606"; tag "basic"; tag "Ensembl_canonical"; tag "GENCODE_Primary"; havana_gene "OTTMUSG00000056546.1"; havana_transcript "OTTMUST00000139675.1";
chr6	HAVANA	exon	86664805	86665410	0	-	.	gene_id "ENSMUSG00000108197.2"; transcript_id "ENSMUST00000204153.2"; gene_type "lncRNA"; gene_name "Gm44214"; transcript_type "lncRNA"; transcript_name "Gm44214-201"; exon_number 1; exon_id "ENSMUSE00001365785.2"; level 2; transcript_support_level "NA"; mgi_id "MGI:5690606"; tag "basic"; tag "Ensembl_canonical"; tag "GENCODE_Primary"; havana_gene "OTTMUSG00000056546.1"; havana_transcript "OTTMUST00000139675.1";
chr6	HAVANA	UTR	86668750	86669907	0	-	.	gene_id "ENSMUSG00000001157.14"; transcript_id "ENSMUST00000001185.14"; gene_type "protein_coding"; gene_name "Gmcl1"; transcript_type "protein_coding"; transcript_name "Gmcl1-201"; exon_number 14; exon_id "ENSMUSE00000194219.5"; level 2; protein_id "ENSMUSP00000001185.8"; transcript_support_level "1"; mgi_id "MGI:1345156"; tag "basic"; tag "Ensembl_canonical"; tag "GENCODE_Primary"; tag "appris_principal_1"; tag "CCDS"; ccdsid "CCDS20316.1"; havana_gene "OTTMUSG00000024678.1"; havana_transcript "OTTMUST00000060696.1";
chr6	HAVANA	exon	86668750	86670033	0	-	.	gene_id "ENSMUSG00000001157.14"; transcript_id "ENSMUST00000001185.14"; gene_type "protein_coding"; gene_name "Gmcl1"; transcript_type "protein_coding"; transcript_name "Gmcl1-201"; exon_number 14; exon_id "ENSMUSE00000194219.5"; level 2; protein_id "ENSMUSP00000001185.8"; transcript_support_level "1"; mgi_id "MGI:1345156"; tag "basic"; tag "Ensembl_canonical"; tag "GENCODE_Primary"; tag "appris_principal_1"; tag "CCDS"; ccdsid "CCDS20316.1"; havana_gene "OTTMUSG00000024678.1"; havana_transcript "OTTMUST00000060696.1";
chr6	ENSEMBL_gcm37	exon	86668750	86670033	7.41272579207362	-	.	gene_id "ENSMUSG00000001157.14"; transcript_id "ENSMUSG00000001157.14_tx_2"; exon_id "chr6_86668750_86670033_-"; exonnum "14"; txlen "2731";
chr6	HAVANA	gene	86668750	86710365	0	-	.	gene_id "ENSMUSG00000001157.14"; gene_type "protein_coding"; gene_name "Gmcl1"; level 2; mgi_id "MGI:1345156"; havana_gene "OTTMUSG00000024678.1";
chr6	HAVANA	transcript	86668750	86710365	0	-	.	gene_id "ENSMUSG00000001157.14"; transcript_id "ENSMUST00000001185.14"; gene_type "protein_coding"; gene_name "Gmcl1"; transcript_type "protein_coding"; transcript_name "Gmcl1-201"; level 2; protein_id "ENSMUSP00000001185.8"; transcript_support_level "1"; mgi_id "MGI:1345156"; tag "basic"; tag "Ensembl_canonical"; tag "GENCODE_Primary"; tag "appris_principal_1"; tag "CCDS"; ccdsid "CCDS20316.1"; havana_gene "OTTMUSG00000024678.1"; havana_transcript "OTTMUST00000060696.1";
chr6	HAVANA	stop_codon	86669905	86669907	0	-	0	gene_id "ENSMUSG00000001157.14"; transcript_id "ENSMUST00000001185.14"; gene_type "protein_coding"; gene_name "Gmcl1"; transcript_type "protein_coding"; transcript_name "Gmcl1-201"; exon_number 14; exon_id "ENSMUSE00000194219.5"; level 2; protein_id "ENSMUSP00000001185.8"; transcript_support_level "1"; mgi_id "MGI:1345156"; tag "basic"; tag "Ensembl_canonical"; tag "GENCODE_Primary"; tag "appris_principal_1"; tag "CCDS"; ccdsid "CCDS20316.1"; havana_gene "OTTMUSG00000024678.1"; havana_transcript "OTTMUST00000060696.1";
chr6	HAVANA	CDS	86669908	86670033	0	-	0	gene_id "ENSMUSG00000001157.14"; transcript_id "ENSMUST00000001185.14"; gene_type "protein_coding"; gene_name "Gmcl1"; transcript_type "protein_coding"; transcript_name "Gmcl1-201"; exon_number 14; exon_id "ENSMUSE00000194219.5"; level 2; protein_id "ENSMUSP00000001185.8"; transcript_support_level "1"; mgi_id "MGI:1345156"; tag "basic"; tag "Ensembl_canonical"; tag "GENCODE_Primary"; tag "appris_principal_1"; tag "CCDS"; ccdsid "CCDS20316.1"; havana_gene "OTTMUSG00000024678.1"; havana_transcript "OTTMUST00000060696.1";
chr6	HAVANA	exon	86674431	86674518	0	-	.	gene_id "ENSMUSG00000001157.14"; transcript_id "ENSMUST00000001185.14"; gene_type "protein_coding"; gene_name "Gmcl1"; transcript_type "protein_coding"; transcript_name "Gmcl1-201"; exon_number 13; exon_id "ENSMUSE00000194222.4"; level 2; protein_id "ENSMUSP00000001185.8"; transcript_support_level "1"; mgi_id "MGI:1345156"; tag "basic"; tag "Ensembl_canonical"; tag "GENCODE_Primary"; tag "appris_principal_1"; tag "CCDS"; ccdsid "CCDS20316.1"; havana_gene "OTTMUSG00000024678.1"; havana_transcript "OTTMUST00000060696.1";
chr6	HAVANA	CDS	86674431	86674518	0	-	1	gene_id "ENSMUSG00000001157.14"; transcript_id "ENSMUST00000001185.14"; gene_type "protein_coding"; gene_name "Gmcl1"; transcript_type "protein_coding"; transcript_name "Gmcl1-201"; exon_number 13; exon_id "ENSMUSE00000194222.4"; level 2; protein_id "ENSMUSP00000001185.8"; transcript_support_level "1"; mgi_id "MGI:1345156"; tag "basic"; tag "Ensembl_canonical"; tag "GENCODE_Primary"; tag "appris_principal_1"; tag "CCDS"; ccdsid "CCDS20316.1"; havana_gene "OTTMUSG00000024678.1"; havana_transcript "OTTMUST00000060696.1";
chr6	ENSEMBL_gcm37	exon	86674431	86674518	7.41272579207362	-	.	gene_id "ENSMUSG00000001157.14"; transcript_id "ENSMUSG00000001157.14_tx_2"; exon_id "chr6_86674431_86674518_-"; exonnum "13"; txlen "2731";
chr6	HAVANA	exon	86677494	86677639	0	-	.	gene_id "ENSMUSG00000001157.14"; transcript_id "ENSMUST00000001185.14"; gene_type "protein_coding"; gene_name "Gmcl1"; transcript_type "protein_coding"; transcript_name "Gmcl1-201"; exon_number 12; exon_id "ENSMUSE00000194212.4"; level 2; protein_id "ENSMUSP00000001185.8"; transcript_support_level "1"; mgi_id "MGI:1345156"; tag "basic"; tag "Ensembl_canonical"; tag "GENCODE_Primary"; tag "appris_principal_1"; tag "CCDS"; ccdsid "CCDS20316.1"; havana_gene "OTTMUSG00000024678.1"; havana_transcript "OTTMUST00000060696.1";
chr6	HAVANA	CDS	86677494	86677639	0	-	0	gene_id "ENSMUSG00000001157.14"; transcript_id "ENSMUST00000001185.14"; gene_type "protein_coding"; gene_name "Gmcl1"; transcript_type "protein_coding"; transcript_name "Gmcl1-201"; exon_number 12; exon_id "ENSMUSE00000194212.4"; level 2; protein_id "ENSMUSP00000001185.8"; transcript_support_level "1"; mgi_id "MGI:1345156"; tag "basic"; tag "Ensembl_canonical"; tag "GENCODE_Primary"; tag "appris_principal_1"; tag "CCDS"; ccdsid "CCDS20316.1"; havana_gene "OTTMUSG00000024678.1"; havana_transcript "OTTMUST00000060696.1";
chr6	ENSEMBL_gcm37	exon	86677494	86677639	7.41272579207362	-	.	gene_id "ENSMUSG00000001157.14"; transcript_id "ENSMUSG00000001157.14_tx_2"; exon_id "chr6_86677494_86677639_-"; exonnum "12"; txlen "2731";
chr6	HAVANA	exon	86681481	86681556	0	-	.	gene_id "ENSMUSG00000001157.14"; transcript_id "ENSMUST00000001185.14"; gene_type "protein_coding"; gene_name "Gmcl1"; transcript_type "protein_coding"; transcript_name "Gmcl1-201"; exon_number 11; exon_id "ENSMUSE00000194224.4"; level 2; protein_id "ENSMUSP00000001185.8"; transcript_support_level "1"; mgi_id "MGI:1345156"; tag "basic"; tag "Ensembl_canonical"; tag "GENCODE_Primary"; tag "appris_principal_1"; tag "CCDS"; ccdsid "CCDS20316.1"; havana_gene "OTTMUSG00000024678.1"; havana_transcript "OTTMUST00000060696.1";
chr6	HAVANA	CDS	86681481	86681556	0	-	1	gene_id "ENSMUSG00000001157.14"; transcript_id "ENSMUST00000001185.14"; gene_type "protein_coding"; gene_name "Gmcl1"; transcript_type "protein_coding"; transcript_name "Gmcl1-201"; exon_number 11; exon_id "ENSMUSE00000194224.4"; level 2; protein_id "ENSMUSP00000001185.8"; transcript_support_level "1"; mgi_id "MGI:1345156"; tag "basic"; tag "Ensembl_canonical"; tag "GENCODE_Primary"; tag "appris_principal_1"; tag "CCDS"; ccdsid "CCDS20316.1"; havana_gene "OTTMUSG00000024678.1"; havana_transcript "OTTMUST00000060696.1";
chr6	ENSEMBL_gcm37	exon	86681481	86681556	7.41272579207362	-	.	gene_id "ENSMUSG00000001157.14"; transcript_id "ENSMUSG00000001157.14_tx_2"; exon_id "chr6_86681481_86681556_-"; exonnum "11"; txlen "2731";
chr6	HAVANA	exon	86684385	86684454	0	-	.	gene_id "ENSMUSG00000001157.14"; transcript_id "ENSMUST00000001185.14"; gene_type "protein_coding"; gene_name "Gmcl1"; transcript_type "protein_coding"; transcript_name "Gmcl1-201"; exon_number 10; exon_id "ENSMUSE00000194216.4"; level 2; protein_id "ENSMUSP00000001185.8"; transcript_support_level "1"; mgi_id "MGI:1345156"; tag "basic"; tag "Ensembl_canonical"; tag "GENCODE_Primary"; tag "appris_principal_1"; tag "CCDS"; ccdsid "CCDS20316.1"; havana_gene "OTTMUSG00000024678.1"; havana_transcript "OTTMUST00000060696.1";
chr6	HAVANA	CDS	86684385	86684454	0	-	2	gene_id "ENSMUSG00000001157.14"; transcript_id "ENSMUST00000001185.14"; gene_type "protein_coding"; gene_name "Gmcl1"; transcript_type "protein_coding"; transcript_name "Gmcl1-201"; exon_number 10; exon_id "ENSMUSE00000194216.4"; level 2; protein_id "ENSMUSP00000001185.8"; transcript_support_level "1"; mgi_id "MGI:1345156"; tag "basic"; tag "Ensembl_canonical"; tag "GENCODE_Primary"; tag "appris_principal_1"; tag "CCDS"; ccdsid "CCDS20316.1"; havana_gene "OTTMUSG00000024678.1"; havana_transcript "OTTMUST00000060696.1";
chr6	ENSEMBL_gcm37	exon	86684385	86684454	7.41272579207362	-	.	gene_id "ENSMUSG00000001157.14"; transcript_id "ENSMUSG00000001157.14_tx_2"; exon_id "chr6_86684385_86684454_-"; exonnum "10"; txlen "2731";
chr6	sragcm37_mid	exon	86687381	86687443	7.41272579207362	-	.	gene_id "ENSMUSG00000001157.14"; transcript_id "ENSMUSG00000001157.14_tx_2"; exon_id "chr6_86687381_86687443_-"; exonnum "9"; txlen "2731";
chr6	HAVANA	exon	86687497	86687634	0	-	.	gene_id "ENSMUSG00000001157.14"; transcript_id "ENSMUST00000001185.14"; gene_type "protein_coding"; gene_name "Gmcl1"; transcript_type "protein_coding"; transcript_name "Gmcl1-201"; exon_number 9; exon_id "ENSMUSE00000194215.4"; level 2; protein_id "ENSMUSP00000001185.8"; transcript_support_level "1"; mgi_id "MGI:1345156"; tag "basic"; tag "Ensembl_canonical"; tag "GENCODE_Primary"; tag "appris_principal_1"; tag "CCDS"; ccdsid "CCDS20316.1"; havana_gene "OTTMUSG00000024678.1"; havana_transcript "OTTMUST00000060696.1";
chr6	HAVANA	CDS	86687497	86687634	0	-	2	gene_id "ENSMUSG00000001157.14"; transcript_id "ENSMUST00000001185.14"; gene_type "protein_coding"; gene_name "Gmcl1"; transcript_type "protein_coding"; transcript_name "Gmcl1-201"; exon_number 9; exon_id "ENSMUSE00000194215.4"; level 2; protein_id "ENSMUSP00000001185.8"; transcript_support_level "1"; mgi_id "MGI:1345156"; tag "basic"; tag "Ensembl_canonical"; tag "GENCODE_Primary"; tag "appris_principal_1"; tag "CCDS"; ccdsid "CCDS20316.1"; havana_gene "OTTMUSG00000024678.1"; havana_transcript "OTTMUST00000060696.1";
chr6	HAVANA	exon	86688571	86688661	0	-	.	gene_id "ENSMUSG00000001157.14"; transcript_id "ENSMUST00000001185.14"; gene_type "protein_coding"; gene_name "Gmcl1"; transcript_type "protein_coding"; transcript_name "Gmcl1-201"; exon_number 8; exon_id "ENSMUSE00000194223.4"; level 2; protein_id "ENSMUSP00000001185.8"; transcript_support_level "1"; mgi_id "MGI:1345156"; tag "basic"; tag "Ensembl_canonical"; tag "GENCODE_Primary"; tag "appris_principal_1"; tag "CCDS"; ccdsid "CCDS20316.1"; havana_gene "OTTMUSG00000024678.1"; havana_transcript "OTTMUST00000060696.1";
chr6	HAVANA	CDS	86688571	86688661	0	-	0	gene_id "ENSMUSG00000001157.14"; transcript_id "ENSMUST00000001185.14"; gene_type "protein_coding"; gene_name "Gmcl1"; transcript_type "protein_coding"; transcript_name "Gmcl1-201"; exon_number 8; exon_id "ENSMUSE00000194223.4"; level 2; protein_id "ENSMUSP00000001185.8"; transcript_support_level "1"; mgi_id "MGI:1345156"; tag "basic"; tag "Ensembl_canonical"; tag "GENCODE_Primary"; tag "appris_principal_1"; tag "CCDS"; ccdsid "CCDS20316.1"; havana_gene "OTTMUSG00000024678.1"; havana_transcript "OTTMUST00000060696.1";
chr6	ENSEMBL_gcm37	exon	86688571	86688661	7.41272579207362	-	.	gene_id "ENSMUSG00000001157.14"; transcript_id "ENSMUSG00000001157.14_tx_2"; exon_id "chr6_86688571_86688661_-"; exonnum "8"; txlen "2731";
chr6	HAVANA	transcript	86691126	86693875	0	-	.	gene_id "ENSMUSG00000001157.14"; transcript_id "ENSMUST00000203741.2"; gene_type "protein_coding"; gene_name "Gmcl1"; transcript_type "retained_intron"; transcript_name "Gmcl1-204"; level 2; transcript_support_level "NA"; mgi_id "MGI:1345156"; havana_gene "OTTMUSG00000024678.1"; havana_transcript "OTTMUST00000139727.1";
chr6	HAVANA	exon	86691126	86693875	0	-	.	gene_id "ENSMUSG00000001157.14"; transcript_id "ENSMUST00000203741.2"; gene_type "protein_coding"; gene_name "Gmcl1"; transcript_type "retained_intron"; transcript_name "Gmcl1-204"; exon_number 1; exon_id "ENSMUSE00001364556.2"; level 2; transcript_support_level "NA"; mgi_id "MGI:1345156"; havana_gene "OTTMUSG00000024678.1"; havana_transcript "OTTMUST00000139727.1";
chr6	HAVANA	exon	86691157	86691241	0	-	.	gene_id "ENSMUSG00000001157.14"; transcript_id "ENSMUST00000001185.14"; gene_type "protein_coding"; gene_name "Gmcl1"; transcript_type "protein_coding"; transcript_name "Gmcl1-201"; exon_number 7; exon_id "ENSMUSE00000194220.4"; level 2; protein_id "ENSMUSP00000001185.8"; transcript_support_level "1"; mgi_id "MGI:1345156"; tag "basic"; tag "Ensembl_canonical"; tag "GENCODE_Primary"; tag "appris_principal_1"; tag "CCDS"; ccdsid "CCDS20316.1"; havana_gene "OTTMUSG00000024678.1"; havana_transcript "OTTMUST00000060696.1";
chr6	HAVANA	CDS	86691157	86691241	0	-	1	gene_id "ENSMUSG00000001157.14"; transcript_id "ENSMUST00000001185.14"; gene_type "protein_coding"; gene_name "Gmcl1"; transcript_type "protein_coding"; transcript_name "Gmcl1-201"; exon_number 7; exon_id "ENSMUSE00000194220.4"; level 2; protein_id "ENSMUSP00000001185.8"; transcript_support_level "1"; mgi_id "MGI:1345156"; tag "basic"; tag "Ensembl_canonical"; tag "GENCODE_Primary"; tag "appris_principal_1"; tag "CCDS"; ccdsid "CCDS20316.1"; havana_gene "OTTMUSG00000024678.1"; havana_transcript "OTTMUST00000060696.1";
chr6	ENSEMBL_gcm37	exon	86691157	86691241	7.41272579207362	-	.	gene_id "ENSMUSG00000001157.14"; transcript_id "ENSMUSG00000001157.14_tx_2"; exon_id "chr6_86691157_86691241_-"; exonnum "7"; txlen "2731";
chr6	HAVANA	exon	86691210	86691241	0	-	.	gene_id "ENSMUSG00000001157.14"; transcript_id "ENSMUST00000135880.2"; gene_type "protein_coding"; gene_name "Gmcl1"; transcript_type "retained_intron"; transcript_name "Gmcl1-203"; exon_number 3; exon_id "ENSMUSE00000838425.2"; level 2; transcript_support_level "3"; mgi_id "MGI:1345156"; havana_gene "OTTMUSG00000024678.1"; havana_transcript "OTTMUST00000060698.1";
chr6	HAVANA	transcript	86691210	86695588	0	-	.	gene_id "ENSMUSG00000001157.14"; transcript_id "ENSMUST00000135880.2"; gene_type "protein_coding"; gene_name "Gmcl1"; transcript_type "retained_intron"; transcript_name "Gmcl1-203"; level 2; transcript_support_level "3"; mgi_id "MGI:1345156"; havana_gene "OTTMUSG00000024678.1"; havana_transcript "OTTMUST00000060698.1";
chr6	HAVANA	exon	86694368	86694433	0	-	.	gene_id "ENSMUSG00000001157.14"; transcript_id "ENSMUST00000001185.14"; gene_type "protein_coding"; gene_name "Gmcl1"; transcript_type "protein_coding"; transcript_name "Gmcl1-201"; exon_number 6; exon_id "ENSMUSE00000194217.4"; level 2; protein_id "ENSMUSP00000001185.8"; transcript_support_level "1"; mgi_id "MGI:1345156"; tag "basic"; tag "Ensembl_canonical"; tag "GENCODE_Primary"; tag "appris_principal_1"; tag "CCDS"; ccdsid "CCDS20316.1"; havana_gene "OTTMUSG00000024678.1"; havana_transcript "OTTMUST00000060696.1";
chr6	HAVANA	CDS	86694368	86694433	0	-	1	gene_id "ENSMUSG00000001157.14"; transcript_id "ENSMUST00000001185.14"; gene_type "protein_coding"; gene_name "Gmcl1"; transcript_type "protein_coding"; transcript_name "Gmcl1-201"; exon_number 6; exon_id "ENSMUSE00000194217.4"; level 2; protein_id "ENSMUSP00000001185.8"; transcript_support_level "1"; mgi_id "MGI:1345156"; tag "basic"; tag "Ensembl_canonical"; tag "GENCODE_Primary"; tag "appris_principal_1"; tag "CCDS"; ccdsid "CCDS20316.1"; havana_gene "OTTMUSG00000024678.1"; havana_transcript "OTTMUST00000060696.1";
chr6	ENSEMBL_gcm37	exon	86694368	86694433	7.41272579207362	-	.	gene_id "ENSMUSG00000001157.14"; transcript_id "ENSMUSG00000001157.14_tx_2"; exon_id "chr6_86694368_86694433_-"; exonnum "6"; txlen "2731";
chr6	HAVANA	exon	86694368	86694499	0	-	.	gene_id "ENSMUSG00000001157.14"; transcript_id "ENSMUST00000135880.2"; gene_type "protein_coding"; gene_name "Gmcl1"; transcript_type "retained_intron"; transcript_name "Gmcl1-203"; exon_number 2; exon_id "ENSMUSE00000806258.2"; level 2; transcript_support_level "3"; mgi_id "MGI:1345156"; havana_gene "OTTMUSG00000024678.1"; havana_transcript "OTTMUST00000060698.1";
chr6	HAVANA	exon	86694974	86695086	0	-	.	gene_id "ENSMUSG00000001157.14"; transcript_id "ENSMUST00000001185.14"; gene_type "protein_coding"; gene_name "Gmcl1"; transcript_type "protein_coding"; transcript_name "Gmcl1-201"; exon_number 5; exon_id "ENSMUSE00000194211.4"; level 2; protein_id "ENSMUSP00000001185.8"; transcript_support_level "1"; mgi_id "MGI:1345156"; tag "basic"; tag "Ensembl_canonical"; tag "GENCODE_Primary"; tag "appris_principal_1"; tag "CCDS"; ccdsid "CCDS20316.1"; havana_gene "OTTMUSG00000024678.1"; havana_transcript "OTTMUST00000060696.1";
chr6	HAVANA	CDS	86694974	86695086	0	-	0	gene_id "ENSMUSG00000001157.14"; transcript_id "ENSMUST00000001185.14"; gene_type "protein_coding"; gene_name "Gmcl1"; transcript_type "protein_coding"; transcript_name "Gmcl1-201"; exon_number 5; exon_id "ENSMUSE00000194211.4"; level 2; protein_id "ENSMUSP00000001185.8"; transcript_support_level "1"; mgi_id "MGI:1345156"; tag "basic"; tag "Ensembl_canonical"; tag "GENCODE_Primary"; tag "appris_principal_1"; tag "CCDS"; ccdsid "CCDS20316.1"; havana_gene "OTTMUSG00000024678.1"; havana_transcript "OTTMUST00000060696.1";
chr6	ENSEMBL_gcm37	exon	86694974	86695086	7.41272579207362	-	.	gene_id "ENSMUSG00000001157.14"; transcript_id "ENSMUSG00000001157.14_tx_2"; exon_id "chr6_86694974_86695086_-"; exonnum "5"; txlen "2731";
chr6	HAVANA	exon	86694974	86695588	0	-	.	gene_id "ENSMUSG00000001157.14"; transcript_id "ENSMUST00000135880.2"; gene_type "protein_coding"; gene_name "Gmcl1"; transcript_type "retained_intron"; transcript_name "Gmcl1-203"; exon_number 1; exon_id "ENSMUSE00000772917.2"; level 2; transcript_support_level "3"; mgi_id "MGI:1345156"; havana_gene "OTTMUSG00000024678.1"; havana_transcript "OTTMUST00000060698.1";
chr6	HAVANA	UTR	86697192	86697478	0	-	.	gene_id "ENSMUSG00000001157.14"; transcript_id "ENSMUST00000113679.2"; gene_type "protein_coding"; gene_name "Gmcl1"; transcript_type "protein_coding"; transcript_name "Gmcl1-202"; exon_number 5; exon_id "ENSMUSE00000696659.2"; level 2; protein_id "ENSMUSP00000109309.2"; transcript_support_level "1"; mgi_id "MGI:1345156"; tag "basic"; havana_gene "OTTMUSG00000024678.1"; havana_transcript "OTTMUST00000060697.1";
chr6	HAVANA	exon	86697192	86697502	0	-	.	gene_id "ENSMUSG00000001157.14"; transcript_id "ENSMUST00000113679.2"; gene_type "protein_coding"; gene_name "Gmcl1"; transcript_type "protein_coding"; transcript_name "Gmcl1-202"; exon_number 5; exon_id "ENSMUSE00000696659.2"; level 2; protein_id "ENSMUSP00000109309.2"; transcript_support_level "1"; mgi_id "MGI:1345156"; tag "basic"; havana_gene "OTTMUSG00000024678.1"; havana_transcript "OTTMUST00000060697.1";
chr6	HAVANA	transcript	86697192	86710222	0	-	.	gene_id "ENSMUSG00000001157.14"; transcript_id "ENSMUST00000113679.2"; gene_type "protein_coding"; gene_name "Gmcl1"; transcript_type "protein_coding"; transcript_name "Gmcl1-202"; level 2; protein_id "ENSMUSP00000109309.2"; transcript_support_level "1"; mgi_id "MGI:1345156"; tag "basic"; havana_gene "OTTMUSG00000024678.1"; havana_transcript "OTTMUST00000060697.1";
chr6	HAVANA	stop_codon	86697476	86697478	0	-	0	gene_id "ENSMUSG00000001157.14"; transcript_id "ENSMUST00000113679.2"; gene_type "protein_coding"; gene_name "Gmcl1"; transcript_type "protein_coding"; transcript_name "Gmcl1-202"; exon_number 5; exon_id "ENSMUSE00000696659.2"; level 2; protein_id "ENSMUSP00000109309.2"; transcript_support_level "1"; mgi_id "MGI:1345156"; tag "basic"; havana_gene "OTTMUSG00000024678.1"; havana_transcript "OTTMUST00000060697.1";
chr6	HAVANA	CDS	86697479	86697502	0	-	0	gene_id "ENSMUSG00000001157.14"; transcript_id "ENSMUST00000113679.2"; gene_type "protein_coding"; gene_name "Gmcl1"; transcript_type "protein_coding"; transcript_name "Gmcl1-202"; exon_number 5; exon_id "ENSMUSE00000696659.2"; level 2; protein_id "ENSMUSP00000109309.2"; transcript_support_level "1"; mgi_id "MGI:1345156"; tag "basic"; havana_gene "OTTMUSG00000024678.1"; havana_transcript "OTTMUST00000060697.1";
chr6	HAVANA	exon	86698323	86698420	0	-	.	gene_id "ENSMUSG00000001157.14"; transcript_id "ENSMUST00000001185.14"; gene_type "protein_coding"; gene_name "Gmcl1"; transcript_type "protein_coding"; transcript_name "Gmcl1-201"; exon_number 4; exon_id "ENSMUSE00000194213.4"; level 2; protein_id "ENSMUSP00000001185.8"; transcript_support_level "1"; mgi_id "MGI:1345156"; tag "basic"; tag "Ensembl_canonical"; tag "GENCODE_Primary"; tag "appris_principal_1"; tag "CCDS"; ccdsid "CCDS20316.1"; havana_gene "OTTMUSG00000024678.1"; havana_transcript "OTTMUST00000060696.1";
chr6	HAVANA	CDS	86698323	86698420	0	-	2	gene_id "ENSMUSG00000001157.14"; transcript_id "ENSMUST00000001185.14"; gene_type "protein_coding"; gene_name "Gmcl1"; transcript_type "protein_coding"; transcript_name "Gmcl1-201"; exon_number 4; exon_id "ENSMUSE00000194213.4"; level 2; protein_id "ENSMUSP00000001185.8"; transcript_support_level "1"; mgi_id "MGI:1345156"; tag "basic"; tag "Ensembl_canonical"; tag "GENCODE_Primary"; tag "appris_principal_1"; tag "CCDS"; ccdsid "CCDS20316.1"; havana_gene "OTTMUSG00000024678.1"; havana_transcript "OTTMUST00000060696.1";
chr6	HAVANA	exon	86698323	86698420	0	-	.	gene_id "ENSMUSG00000001157.14"; transcript_id "ENSMUST00000113679.2"; gene_type "protein_coding"; gene_name "Gmcl1"; transcript_type "protein_coding"; transcript_name "Gmcl1-202"; exon_number 4; exon_id "ENSMUSE00000194213.4"; level 2; protein_id "ENSMUSP00000109309.2"; transcript_support_level "1"; mgi_id "MGI:1345156"; tag "basic"; havana_gene "OTTMUSG00000024678.1"; havana_transcript "OTTMUST00000060697.1";
chr6	HAVANA	CDS	86698323	86698420	0	-	2	gene_id "ENSMUSG00000001157.14"; transcript_id "ENSMUST00000113679.2"; gene_type "protein_coding"; gene_name "Gmcl1"; transcript_type "protein_coding"; transcript_name "Gmcl1-202"; exon_number 4; exon_id "ENSMUSE00000194213.4"; level 2; protein_id "ENSMUSP00000109309.2"; transcript_support_level "1"; mgi_id "MGI:1345156"; tag "basic"; havana_gene "OTTMUSG00000024678.1"; havana_transcript "OTTMUST00000060697.1";
chr6	ENSEMBL_gcm37	exon	86698323	86698420	7.41272579207362	-	.	gene_id "ENSMUSG00000001157.14"; transcript_id "ENSMUSG00000001157.14_tx_2"; exon_id "chr6_86698323_86698420_-"; exonnum "4"; txlen "2731";
chr6	HAVANA	exon	86699551	86699647	0	-	.	gene_id "ENSMUSG00000001157.14"; transcript_id "ENSMUST00000001185.14"; gene_type "protein_coding"; gene_name "Gmcl1"; transcript_type "protein_coding"; transcript_name "Gmcl1-201"; exon_number 3; exon_id "ENSMUSE00000194214.4"; level 2; protein_id "ENSMUSP00000001185.8"; transcript_support_level "1"; mgi_id "MGI:1345156"; tag "basic"; tag "Ensembl_canonical"; tag "GENCODE_Primary"; tag "appris_principal_1"; tag "CCDS"; ccdsid "CCDS20316.1"; havana_gene "OTTMUSG00000024678.1"; havana_transcript "OTTMUST00000060696.1";
chr6	HAVANA	CDS	86699551	86699647	0	-	0	gene_id "ENSMUSG00000001157.14"; transcript_id "ENSMUST00000001185.14"; gene_type "protein_coding"; gene_name "Gmcl1"; transcript_type "protein_coding"; transcript_name "Gmcl1-201"; exon_number 3; exon_id "ENSMUSE00000194214.4"; level 2; protein_id "ENSMUSP00000001185.8"; transcript_support_level "1"; mgi_id "MGI:1345156"; tag "basic"; tag "Ensembl_canonical"; tag "GENCODE_Primary"; tag "appris_principal_1"; tag "CCDS"; ccdsid "CCDS20316.1"; havana_gene "OTTMUSG00000024678.1"; havana_transcript "OTTMUST00000060696.1";
chr6	HAVANA	exon	86699551	86699647	0	-	.	gene_id "ENSMUSG00000001157.14"; transcript_id "ENSMUST00000113679.2"; gene_type "protein_coding"; gene_name "Gmcl1"; transcript_type "protein_coding"; transcript_name "Gmcl1-202"; exon_number 3; exon_id "ENSMUSE00000194214.4"; level 2; protein_id "ENSMUSP00000109309.2"; transcript_support_level "1"; mgi_id "MGI:1345156"; tag "basic"; havana_gene "OTTMUSG00000024678.1"; havana_transcript "OTTMUST00000060697.1";
chr6	HAVANA	CDS	86699551	86699647	0	-	0	gene_id "ENSMUSG00000001157.14"; transcript_id "ENSMUST00000113679.2"; gene_type "protein_coding"; gene_name "Gmcl1"; transcript_type "protein_coding"; transcript_name "Gmcl1-202"; exon_number 3; exon_id "ENSMUSE00000194214.4"; level 2; protein_id "ENSMUSP00000109309.2"; transcript_support_level "1"; mgi_id "MGI:1345156"; tag "basic"; havana_gene "OTTMUSG00000024678.1"; havana_transcript "OTTMUST00000060697.1";
chr6	ENSEMBL_gcm37	exon	86699551	86699647	7.41272579207362	-	.	gene_id "ENSMUSG00000001157.14"; transcript_id "ENSMUSG00000001157.14_tx_2"; exon_id "chr6_86699551_86699647_-"; exonnum "3"; txlen "2731";
chr6	HAVANA	exon	86703055	86703178	0	-	.	gene_id "ENSMUSG00000001157.14"; transcript_id "ENSMUST00000001185.14"; gene_type "protein_coding"; gene_name "Gmcl1"; transcript_type "protein_coding"; transcript_name "Gmcl1-201"; exon_number 2; exon_id "ENSMUSE00000194218.4"; level 2; protein_id "ENSMUSP00000001185.8"; transcript_support_level "1"; mgi_id "MGI:1345156"; tag "basic"; tag "Ensembl_canonical"; tag "GENCODE_Primary"; tag "appris_principal_1"; tag "CCDS"; ccdsid "CCDS20316.1"; havana_gene "OTTMUSG00000024678.1"; havana_transcript "OTTMUST00000060696.1";
chr6	HAVANA	CDS	86703055	86703178	0	-	1	gene_id "ENSMUSG00000001157.14"; transcript_id "ENSMUST00000001185.14"; gene_type "protein_coding"; gene_name "Gmcl1"; transcript_type "protein_coding"; transcript_name "Gmcl1-201"; exon_number 2; exon_id "ENSMUSE00000194218.4"; level 2; protein_id "ENSMUSP00000001185.8"; transcript_support_level "1"; mgi_id "MGI:1345156"; tag "basic"; tag "Ensembl_canonical"; tag "GENCODE_Primary"; tag "appris_principal_1"; tag "CCDS"; ccdsid "CCDS20316.1"; havana_gene "OTTMUSG00000024678.1"; havana_transcript "OTTMUST00000060696.1";
chr6	HAVANA	exon	86703055	86703178	0	-	.	gene_id "ENSMUSG00000001157.14"; transcript_id "ENSMUST00000113679.2"; gene_type "protein_coding"; gene_name "Gmcl1"; transcript_type "protein_coding"; transcript_name "Gmcl1-202"; exon_number 2; exon_id "ENSMUSE00000194218.4"; level 2; protein_id "ENSMUSP00000109309.2"; transcript_support_level "1"; mgi_id "MGI:1345156"; tag "basic"; havana_gene "OTTMUSG00000024678.1"; havana_transcript "OTTMUST00000060697.1";
chr6	HAVANA	CDS	86703055	86703178	0	-	1	gene_id "ENSMUSG00000001157.14"; transcript_id "ENSMUST00000113679.2"; gene_type "protein_coding"; gene_name "Gmcl1"; transcript_type "protein_coding"; transcript_name "Gmcl1-202"; exon_number 2; exon_id "ENSMUSE00000194218.4"; level 2; protein_id "ENSMUSP00000109309.2"; transcript_support_level "1"; mgi_id "MGI:1345156"; tag "basic"; havana_gene "OTTMUSG00000024678.1"; havana_transcript "OTTMUST00000060697.1";
chr6	ENSEMBL_gcm37	exon	86703055	86703178	7.41272579207362	-	.	gene_id "ENSMUSG00000001157.14"; transcript_id "ENSMUSG00000001157.14_tx_2"; exon_id "chr6_86703055_86703178_-"; exonnum "2"; txlen "2731";
chr6	HAVANA	CDS	86709893	86710146	0	-	0	gene_id "ENSMUSG00000001157.14"; transcript_id "ENSMUST00000001185.14"; gene_type "protein_coding"; gene_name "Gmcl1"; transcript_type "protein_coding"; transcript_name "Gmcl1-201"; exon_number 1; exon_id "ENSMUSE00000194221.9"; level 2; protein_id "ENSMUSP00000001185.8"; transcript_support_level "1"; mgi_id "MGI:1345156"; tag "basic"; tag "Ensembl_canonical"; tag "GENCODE_Primary"; tag "appris_principal_1"; tag "CCDS"; ccdsid "CCDS20316.1"; havana_gene "OTTMUSG00000024678.1"; havana_transcript "OTTMUST00000060696.1";
chr6	HAVANA	CDS	86709893	86710146	0	-	0	gene_id "ENSMUSG00000001157.14"; transcript_id "ENSMUST00000113679.2"; gene_type "protein_coding"; gene_name "Gmcl1"; transcript_type "protein_coding"; transcript_name "Gmcl1-202"; exon_number 1; exon_id "ENSMUSE00000696660.2"; level 2; protein_id "ENSMUSP00000109309.2"; transcript_support_level "1"; mgi_id "MGI:1345156"; tag "basic"; havana_gene "OTTMUSG00000024678.1"; havana_transcript "OTTMUST00000060697.1";
chr6	HAVANA	exon	86709893	86710222	0	-	.	gene_id "ENSMUSG00000001157.14"; transcript_id "ENSMUST00000113679.2"; gene_type "protein_coding"; gene_name "Gmcl1"; transcript_type "protein_coding"; transcript_name "Gmcl1-202"; exon_number 1; exon_id "ENSMUSE00000696660.2"; level 2; protein_id "ENSMUSP00000109309.2"; transcript_support_level "1"; mgi_id "MGI:1345156"; tag "basic"; havana_gene "OTTMUSG00000024678.1"; havana_transcript "OTTMUST00000060697.1";
chr6	ENSEMBL_gcm37	exon	86709893	86710222	7.41272579207362	-	.	gene_id "ENSMUSG00000001157.14"; transcript_id "ENSMUSG00000001157.14_tx_2"; exon_id "chr6_86709893_86710222_-"; exonnum "1"; txlen "2731";
chr6	HAVANA	exon	86709893	86710365	0	-	.	gene_id "ENSMUSG00000001157.14"; transcript_id "ENSMUST00000001185.14"; gene_type "protein_coding"; gene_name "Gmcl1"; transcript_type "protein_coding"; transcript_name "Gmcl1-201"; exon_number 1; exon_id "ENSMUSE00000194221.9"; level 2; protein_id "ENSMUSP00000001185.8"; transcript_support_level "1"; mgi_id "MGI:1345156"; tag "basic"; tag "Ensembl_canonical"; tag "GENCODE_Primary"; tag "appris_principal_1"; tag "CCDS"; ccdsid "CCDS20316.1"; havana_gene "OTTMUSG00000024678.1"; havana_transcript "OTTMUST00000060696.1";
chr6	HAVANA	start_codon	86710144	86710146	0	-	0	gene_id "ENSMUSG00000001157.14"; transcript_id "ENSMUST00000001185.14"; gene_type "protein_coding"; gene_name "Gmcl1"; transcript_type "protein_coding"; transcript_name "Gmcl1-201"; exon_number 1; exon_id "ENSMUSE00000194221.9"; level 2; protein_id "ENSMUSP00000001185.8"; transcript_support_level "1"; mgi_id "MGI:1345156"; tag "basic"; tag "Ensembl_canonical"; tag "GENCODE_Primary"; tag "appris_principal_1"; tag "CCDS"; ccdsid "CCDS20316.1"; havana_gene "OTTMUSG00000024678.1"; havana_transcript "OTTMUST00000060696.1";
chr6	HAVANA	start_codon	86710144	86710146	0	-	0	gene_id "ENSMUSG00000001157.14"; transcript_id "ENSMUST00000113679.2"; gene_type "protein_coding"; gene_name "Gmcl1"; transcript_type "protein_coding"; transcript_name "Gmcl1-202"; exon_number 1; exon_id "ENSMUSE00000696660.2"; level 2; protein_id "ENSMUSP00000109309.2"; transcript_support_level "1"; mgi_id "MGI:1345156"; tag "basic"; havana_gene "OTTMUSG00000024678.1"; havana_transcript "OTTMUST00000060697.1";
chr6	HAVANA	UTR	86710147	86710222	0	-	.	gene_id "ENSMUSG00000001157.14"; transcript_id "ENSMUST00000113679.2"; gene_type "protein_coding"; gene_name "Gmcl1"; transcript_type "protein_coding"; transcript_name "Gmcl1-202"; exon_number 1; exon_id "ENSMUSE00000696660.2"; level 2; protein_id "ENSMUSP00000109309.2"; transcript_support_level "1"; mgi_id "MGI:1345156"; tag "basic"; havana_gene "OTTMUSG00000024678.1"; havana_transcript "OTTMUST00000060697.1";
chr6	HAVANA	UTR	86710147	86710365	0	-	.	gene_id "ENSMUSG00000001157.14"; transcript_id "ENSMUST00000001185.14"; gene_type "protein_coding"; gene_name "Gmcl1"; transcript_type "protein_coding"; transcript_name "Gmcl1-201"; exon_number 1; exon_id "ENSMUSE00000194221.9"; level 2; protein_id "ENSMUSP00000001185.8"; transcript_support_level "1"; mgi_id "MGI:1345156"; tag "basic"; tag "Ensembl_canonical"; tag "GENCODE_Primary"; tag "appris_principal_1"; tag "CCDS"; ccdsid "CCDS20316.1"; havana_gene "OTTMUSG00000024678.1"; havana_transcript "OTTMUST00000060696.1";
chr6	HAVANA	UTR	86713822	86714748	0	-	.	gene_id "ENSMUSG00000029994.18"; transcript_id "ENSMUST00000113675.8"; gene_type "protein_coding"; gene_name "Anxa4"; transcript_type "protein_coding"; transcript_name "Anxa4-202"; exon_number 12; exon_id "ENSMUSE00000696647.2"; level 2; protein_id "ENSMUSP00000109305.2"; transcript_support_level "1"; mgi_id "MGI:88030"; tag "basic"; tag "Ensembl_canonical"; tag "GENCODE_Primary"; tag "appris_principal_1"; tag "CCDS"; ccdsid "CCDS39543.1"; havana_gene "OTTMUSG00000022166.1"; havana_transcript "OTTMUST00000052636.1";
chr6	HAVANA	exon	86713822	86714805	0	-	.	gene_id "ENSMUSG00000029994.18"; transcript_id "ENSMUST00000113675.8"; gene_type "protein_coding"; gene_name "Anxa4"; transcript_type "protein_coding"; transcript_name "Anxa4-202"; exon_number 12; exon_id "ENSMUSE00000696647.2"; level 2; protein_id "ENSMUSP00000109305.2"; transcript_support_level "1"; mgi_id "MGI:88030"; tag "basic"; tag "Ensembl_canonical"; tag "GENCODE_Primary"; tag "appris_principal_1"; tag "CCDS"; ccdsid "CCDS39543.1"; havana_gene "OTTMUSG00000022166.1"; havana_transcript "OTTMUST00000052636.1";
chr6	HAVANA	transcript	86713822	86742892	0	-	.	gene_id "ENSMUSG00000029994.18"; transcript_id "ENSMUST00000113675.8"; gene_type "protein_coding"; gene_name "Anxa4"; transcript_type "protein_coding"; transcript_name "Anxa4-202"; level 2; protein_id "ENSMUSP00000109305.2"; transcript_support_level "1"; mgi_id "MGI:88030"; tag "basic"; tag "Ensembl_canonical"; tag "GENCODE_Primary"; tag "appris_principal_1"; tag "CCDS"; ccdsid "CCDS39543.1"; havana_gene "OTTMUSG00000022166.1"; havana_transcript "OTTMUST00000052636.1";
chr6	HAVANA	gene	86713822	86770566	0	-	.	gene_id "ENSMUSG00000029994.18"; gene_type "protein_coding"; gene_name "Anxa4"; level 2; mgi_id "MGI:88030"; havana_gene "OTTMUSG00000022166.1";
chr6	HAVANA	UTR	86713823	86714748	0	-	.	gene_id "ENSMUSG00000029994.18"; transcript_id "ENSMUST00000001187.15"; gene_type "protein_coding"; gene_name "Anxa4"; transcript_type "protein_coding"; transcript_name "Anxa4-201"; exon_number 13; exon_id "ENSMUSE00001366984.2"; level 2; protein_id "ENSMUSP00000001187.9"; transcript_support_level "1"; mgi_id "MGI:88030"; tag "alternative_5_UTR"; tag "basic"; tag "appris_principal_1"; tag "CCDS"; ccdsid "CCDS39543.1"; havana_gene "OTTMUSG00000022166.1"; havana_transcript "OTTMUST00000139844.1";
chr6	HAVANA	exon	86713823	86714805	0	-	.	gene_id "ENSMUSG00000029994.18"; transcript_id "ENSMUST00000001187.15"; gene_type "protein_coding"; gene_name "Anxa4"; transcript_type "protein_coding"; transcript_name "Anxa4-201"; exon_number 13; exon_id "ENSMUSE00001366984.2"; level 2; protein_id "ENSMUSP00000001187.9"; transcript_support_level "1"; mgi_id "MGI:88030"; tag "alternative_5_UTR"; tag "basic"; tag "appris_principal_1"; tag "CCDS"; ccdsid "CCDS39543.1"; havana_gene "OTTMUSG00000022166.1"; havana_transcript "OTTMUST00000139844.1";
chr6	HAVANA	transcript	86713823	86770566	0	-	.	gene_id "ENSMUSG00000029994.18"; transcript_id "ENSMUST00000001187.15"; gene_type "protein_coding"; gene_name "Anxa4"; transcript_type "protein_coding"; transcript_name "Anxa4-201"; level 2; protein_id "ENSMUSP00000001187.9"; transcript_support_level "1"; mgi_id "MGI:88030"; tag "alternative_5_UTR"; tag "basic"; tag "appris_principal_1"; tag "CCDS"; ccdsid "CCDS39543.1"; havana_gene "OTTMUSG00000022166.1"; havana_transcript "OTTMUST00000139844.1";
chr6	HAVANA	exon	86713829	86714805	0	-	.	gene_id "ENSMUSG00000029994.18"; transcript_id "ENSMUST00000127152.9"; gene_type "protein_coding"; gene_name "Anxa4"; transcript_type "nonsense_mediated_decay"; transcript_name "Anxa4-204"; exon_number 13; exon_id "ENSMUSE00001071393.2"; level 2; protein_id "ENSMUSP00000138194.2"; transcript_support_level "5"; mgi_id "MGI:88030"; havana_gene "OTTMUSG00000022166.1"; havana_transcript "OTTMUST00000052655.1";
chr6	HAVANA	UTR	86713829	86714805	0	-	.	gene_id "ENSMUSG00000029994.18"; transcript_id "ENSMUST00000127152.9"; gene_type "protein_coding"; gene_name "Anxa4"; transcript_type "nonsense_mediated_decay"; transcript_name "Anxa4-204"; exon_number 13; exon_id "ENSMUSE00001071393.2"; level 2; protein_id "ENSMUSP00000138194.2"; transcript_support_level "5"; mgi_id "MGI:88030"; havana_gene "OTTMUSG00000022166.1"; havana_transcript "OTTMUST00000052655.1";
chr6	ENSEMBL_gcm37	exon	86713829	86714805	0.0124118682605243	-	.	gene_id "ENSMUSG00000029994.18"; transcript_id "ENSMUSG00000029994.18_tx_2"; exon_id "chr6_86713829_86714805_-"; exonnum "16"; txlen "3272";
chr6	HAVANA	transcript	86713829	86742806	0	-	.	gene_id "ENSMUSG00000029994.18"; transcript_id "ENSMUST00000127152.9"; gene_type "protein_coding"; gene_name "Anxa4"; transcript_type "nonsense_mediated_decay"; transcript_name "Anxa4-204"; level 2; protein_id "ENSMUSP00000138194.2"; transcript_support_level "5"; mgi_id "MGI:88030"; havana_gene "OTTMUSG00000022166.1"; havana_transcript "OTTMUST00000052655.1";
chr6	HAVANA	exon	86714637	86714805	0	-	.	gene_id "ENSMUSG00000029994.18"; transcript_id "ENSMUST00000135921.2"; gene_type "protein_coding"; gene_name "Anxa4"; transcript_type "retained_intron"; transcript_name "Anxa4-206"; exon_number 4; exon_id "ENSMUSE00000832119.2"; level 2; transcript_support_level "2"; mgi_id "MGI:88030"; havana_gene "OTTMUSG00000022166.1"; havana_transcript "OTTMUST00000052656.1";
chr6	HAVANA	transcript	86714637	86722039	0	-	.	gene_id "ENSMUSG00000029994.18"; transcript_id "ENSMUST00000135921.2"; gene_type "protein_coding"; gene_name "Anxa4"; transcript_type "retained_intron"; transcript_name "Anxa4-206"; level 2; transcript_support_level "2"; mgi_id "MGI:88030"; havana_gene "OTTMUSG00000022166.1"; havana_transcript "OTTMUST00000052656.1";
chr6	HAVANA	UTR	86714710	86714748	0	-	.	gene_id "ENSMUSG00000029994.18"; transcript_id "ENSMUST00000155456.8"; gene_type "protein_coding"; gene_name "Anxa4"; transcript_type "protein_coding"; transcript_name "Anxa4-207"; exon_number 8; exon_id "ENSMUSE00000724684.2"; level 2; protein_id "ENSMUSP00000117378.2"; transcript_support_level "5"; mgi_id "MGI:88030"; tag "mRNA_start_NF"; tag "cds_start_NF"; havana_gene "OTTMUSG00000022166.1"; havana_transcript "OTTMUST00000053351.1";
chr6	HAVANA	exon	86714710	86714805	0	-	.	gene_id "ENSMUSG00000029994.18"; transcript_id "ENSMUST00000155456.8"; gene_type "protein_coding"; gene_name "Anxa4"; transcript_type "protein_coding"; transcript_name "Anxa4-207"; exon_number 8; exon_id "ENSMUSE00000724684.2"; level 2; protein_id "ENSMUSP00000117378.2"; transcript_support_level "5"; mgi_id "MGI:88030"; tag "mRNA_start_NF"; tag "cds_start_NF"; havana_gene "OTTMUSG00000022166.1"; havana_transcript "OTTMUST00000053351.1";
chr6	HAVANA	transcript	86714710	86737719	0	-	.	gene_id "ENSMUSG00000029994.18"; transcript_id "ENSMUST00000155456.8"; gene_type "protein_coding"; gene_name "Anxa4"; transcript_type "protein_coding"; transcript_name "Anxa4-207"; level 2; protein_id "ENSMUSP00000117378.2"; transcript_support_level "5"; mgi_id "MGI:88030"; tag "mRNA_start_NF"; tag "cds_start_NF"; havana_gene "OTTMUSG00000022166.1"; havana_transcript "OTTMUST00000053351.1";
chr6	HAVANA	stop_codon	86714746	86714748	0	-	0	gene_id "ENSMUSG00000029994.18"; transcript_id "ENSMUST00000113675.8"; gene_type "protein_coding"; gene_name "Anxa4"; transcript_type "protein_coding"; transcript_name "Anxa4-202"; exon_number 12; exon_id "ENSMUSE00000696647.2"; level 2; protein_id "ENSMUSP00000109305.2"; transcript_support_level "1"; mgi_id "MGI:88030"; tag "basic"; tag "Ensembl_canonical"; tag "GENCODE_Primary"; tag "appris_principal_1"; tag "CCDS"; ccdsid "CCDS39543.1"; havana_gene "OTTMUSG00000022166.1"; havana_transcript "OTTMUST00000052636.1";
chr6	HAVANA	stop_codon	86714746	86714748	0	-	0	gene_id "ENSMUSG00000029994.18"; transcript_id "ENSMUST00000001187.15"; gene_type "protein_coding"; gene_name "Anxa4"; transcript_type "protein_coding"; transcript_name "Anxa4-201"; exon_number 13; exon_id "ENSMUSE00001366984.2"; level 2; protein_id "ENSMUSP00000001187.9"; transcript_support_level "1"; mgi_id "MGI:88030"; tag "alternative_5_UTR"; tag "basic"; tag "appris_principal_1"; tag "CCDS"; ccdsid "CCDS39543.1"; havana_gene "OTTMUSG00000022166.1"; havana_transcript "OTTMUST00000139844.1";
chr6	HAVANA	stop_codon	86714746	86714748	0	-	0	gene_id "ENSMUSG00000029994.18"; transcript_id "ENSMUST00000155456.8"; gene_type "protein_coding"; gene_name "Anxa4"; transcript_type "protein_coding"; transcript_name "Anxa4-207"; exon_number 8; exon_id "ENSMUSE00000724684.2"; level 2; protein_id "ENSMUSP00000117378.2"; transcript_support_level "5"; mgi_id "MGI:88030"; tag "mRNA_start_NF"; tag "cds_start_NF"; havana_gene "OTTMUSG00000022166.1"; havana_transcript "OTTMUST00000053351.1";
chr6	HAVANA	CDS	86714749	86714805	0	-	0	gene_id "ENSMUSG00000029994.18"; transcript_id "ENSMUST00000113675.8"; gene_type "protein_coding"; gene_name "Anxa4"; transcript_type "protein_coding"; transcript_name "Anxa4-202"; exon_number 12; exon_id "ENSMUSE00000696647.2"; level 2; protein_id "ENSMUSP00000109305.2"; transcript_support_level "1"; mgi_id "MGI:88030"; tag "basic"; tag "Ensembl_canonical"; tag "GENCODE_Primary"; tag "appris_principal_1"; tag "CCDS"; ccdsid "CCDS39543.1"; havana_gene "OTTMUSG00000022166.1"; havana_transcript "OTTMUST00000052636.1";
chr6	HAVANA	CDS	86714749	86714805	0	-	0	gene_id "ENSMUSG00000029994.18"; transcript_id "ENSMUST00000001187.15"; gene_type "protein_coding"; gene_name "Anxa4"; transcript_type "protein_coding"; transcript_name "Anxa4-201"; exon_number 13; exon_id "ENSMUSE00001366984.2"; level 2; protein_id "ENSMUSP00000001187.9"; transcript_support_level "1"; mgi_id "MGI:88030"; tag "alternative_5_UTR"; tag "basic"; tag "appris_principal_1"; tag "CCDS"; ccdsid "CCDS39543.1"; havana_gene "OTTMUSG00000022166.1"; havana_transcript "OTTMUST00000139844.1";
chr6	HAVANA	CDS	86714749	86714805	0	-	0	gene_id "ENSMUSG00000029994.18"; transcript_id "ENSMUST00000155456.8"; gene_type "protein_coding"; gene_name "Anxa4"; transcript_type "protein_coding"; transcript_name "Anxa4-207"; exon_number 8; exon_id "ENSMUSE00000724684.2"; level 2; protein_id "ENSMUSP00000117378.2"; transcript_support_level "5"; mgi_id "MGI:88030"; tag "mRNA_start_NF"; tag "cds_start_NF"; havana_gene "OTTMUSG00000022166.1"; havana_transcript "OTTMUST00000053351.1";
chr6	HAVANA	exon	86718818	86718940	0	-	.	gene_id "ENSMUSG00000029994.18"; transcript_id "ENSMUST00000113675.8"; gene_type "protein_coding"; gene_name "Anxa4"; transcript_type "protein_coding"; transcript_name "Anxa4-202"; exon_number 11; exon_id "ENSMUSE00001282149.2"; level 2; protein_id "ENSMUSP00000109305.2"; transcript_support_level "1"; mgi_id "MGI:88030"; tag "basic"; tag "Ensembl_canonical"; tag "GENCODE_Primary"; tag "appris_principal_1"; tag "CCDS"; ccdsid "CCDS39543.1"; havana_gene "OTTMUSG00000022166.1"; havana_transcript "OTTMUST00000052636.1";
chr6	HAVANA	CDS	86718818	86718940	0	-	0	gene_id "ENSMUSG00000029994.18"; transcript_id "ENSMUST00000113675.8"; gene_type "protein_coding"; gene_name "Anxa4"; transcript_type "protein_coding"; transcript_name "Anxa4-202"; exon_number 11; exon_id "ENSMUSE00001282149.2"; level 2; protein_id "ENSMUSP00000109305.2"; transcript_support_level "1"; mgi_id "MGI:88030"; tag "basic"; tag "Ensembl_canonical"; tag "GENCODE_Primary"; tag "appris_principal_1"; tag "CCDS"; ccdsid "CCDS39543.1"; havana_gene "OTTMUSG00000022166.1"; havana_transcript "OTTMUST00000052636.1";
chr6	HAVANA	exon	86718818	86718940	0	-	.	gene_id "ENSMUSG00000029994.18"; transcript_id "ENSMUST00000001187.15"; gene_type "protein_coding"; gene_name "Anxa4"; transcript_type "protein_coding"; transcript_name "Anxa4-201"; exon_number 12; exon_id "ENSMUSE00001282149.2"; level 2; protein_id "ENSMUSP00000001187.9"; transcript_support_level "1"; mgi_id "MGI:88030"; tag "alternative_5_UTR"; tag "basic"; tag "appris_principal_1"; tag "CCDS"; ccdsid "CCDS39543.1"; havana_gene "OTTMUSG00000022166.1"; havana_transcript "OTTMUST00000139844.1";
chr6	HAVANA	CDS	86718818	86718940	0	-	0	gene_id "ENSMUSG00000029994.18"; transcript_id "ENSMUST00000001187.15"; gene_type "protein_coding"; gene_name "Anxa4"; transcript_type "protein_coding"; transcript_name "Anxa4-201"; exon_number 12; exon_id "ENSMUSE00001282149.2"; level 2; protein_id "ENSMUSP00000001187.9"; transcript_support_level "1"; mgi_id "MGI:88030"; tag "alternative_5_UTR"; tag "basic"; tag "appris_principal_1"; tag "CCDS"; ccdsid "CCDS39543.1"; havana_gene "OTTMUSG00000022166.1"; havana_transcript "OTTMUST00000139844.1";
chr6	HAVANA	exon	86718818	86718940	0	-	.	gene_id "ENSMUSG00000029994.18"; transcript_id "ENSMUST00000127152.9"; gene_type "protein_coding"; gene_name "Anxa4"; transcript_type "nonsense_mediated_decay"; transcript_name "Anxa4-204"; exon_number 12; exon_id "ENSMUSE00001308936.2"; level 2; protein_id "ENSMUSP00000138194.2"; transcript_support_level "5"; mgi_id "MGI:88030"; havana_gene "OTTMUSG00000022166.1"; havana_transcript "OTTMUST00000052655.1";
chr6	HAVANA	UTR	86718818	86718940	0	-	.	gene_id "ENSMUSG00000029994.18"; transcript_id "ENSMUST00000127152.9"; gene_type "protein_coding"; gene_name "Anxa4"; transcript_type "nonsense_mediated_decay"; transcript_name "Anxa4-204"; exon_number 12; exon_id "ENSMUSE00001308936.2"; level 2; protein_id "ENSMUSP00000138194.2"; transcript_support_level "5"; mgi_id "MGI:88030"; havana_gene "OTTMUSG00000022166.1"; havana_transcript "OTTMUST00000052655.1";
chr6	HAVANA	exon	86718818	86718940	0	-	.	gene_id "ENSMUSG00000029994.18"; transcript_id "ENSMUST00000135921.2"; gene_type "protein_coding"; gene_name "Anxa4"; transcript_type "retained_intron"; transcript_name "Anxa4-206"; exon_number 3; exon_id "ENSMUSE00001308936.2"; level 2; transcript_support_level "2"; mgi_id "MGI:88030"; havana_gene "OTTMUSG00000022166.1"; havana_transcript "OTTMUST00000052656.1";
chr6	HAVANA	exon	86718818	86718940	0	-	.	gene_id "ENSMUSG00000029994.18"; transcript_id "ENSMUST00000155456.8"; gene_type "protein_coding"; gene_name "Anxa4"; transcript_type "protein_coding"; transcript_name "Anxa4-207"; exon_number 7; exon_id "ENSMUSE00001282149.2"; level 2; protein_id "ENSMUSP00000117378.2"; transcript_support_level "5"; mgi_id "MGI:88030"; tag "mRNA_start_NF"; tag "cds_start_NF"; havana_gene "OTTMUSG00000022166.1"; havana_transcript "OTTMUST00000053351.1";
chr6	HAVANA	CDS	86718818	86718940	0	-	0	gene_id "ENSMUSG00000029994.18"; transcript_id "ENSMUST00000155456.8"; gene_type "protein_coding"; gene_name "Anxa4"; transcript_type "protein_coding"; transcript_name "Anxa4-207"; exon_number 7; exon_id "ENSMUSE00001282149.2"; level 2; protein_id "ENSMUSP00000117378.2"; transcript_support_level "5"; mgi_id "MGI:88030"; tag "mRNA_start_NF"; tag "cds_start_NF"; havana_gene "OTTMUSG00000022166.1"; havana_transcript "OTTMUST00000053351.1";
chr6	ENSEMBL_gcm37	exon	86718818	86718940	0.0124118682605243	-	.	gene_id "ENSMUSG00000029994.18"; transcript_id "ENSMUSG00000029994.18_tx_2"; exon_id "chr6_86718818_86718940_-"; exonnum "15"; txlen "3272";
chr6	HAVANA	exon	86718890	86718940	0	-	.	gene_id "ENSMUSG00000029994.18"; transcript_id "ENSMUST00000123732.4"; gene_type "protein_coding"; gene_name "Anxa4"; transcript_type "protein_coding"; transcript_name "Anxa4-203"; exon_number 11; exon_id "ENSMUSE00000773511.2"; level 2; protein_id "ENSMUSP00000115346.2"; transcript_support_level "5"; mgi_id "MGI:88030"; tag "mRNA_end_NF"; tag "cds_end_NF"; havana_gene "OTTMUSG00000022166.1"; havana_transcript "OTTMUST00000053350.1";
chr6	HAVANA	CDS	86718890	86718940	0	-	0	gene_id "ENSMUSG00000029994.18"; transcript_id "ENSMUST00000123732.4"; gene_type "protein_coding"; gene_name "Anxa4"; transcript_type "protein_coding"; transcript_name "Anxa4-203"; exon_number 11; exon_id "ENSMUSE00000773511.2"; level 2; protein_id "ENSMUSP00000115346.2"; transcript_support_level "5"; mgi_id "MGI:88030"; tag "mRNA_end_NF"; tag "cds_end_NF"; havana_gene "OTTMUSG00000022166.1"; havana_transcript "OTTMUST00000053350.1";
chr6	HAVANA	transcript	86718890	86742789	0	-	.	gene_id "ENSMUSG00000029994.18"; transcript_id "ENSMUST00000123732.4"; gene_type "protein_coding"; gene_name "Anxa4"; transcript_type "protein_coding"; transcript_name "Anxa4-203"; level 2; protein_id "ENSMUSP00000115346.2"; transcript_support_level "5"; mgi_id "MGI:88030"; tag "mRNA_end_NF"; tag "cds_end_NF"; havana_gene "OTTMUSG00000022166.1"; havana_transcript "OTTMUST00000053350.1";
chr6	HAVANA	exon	86718897	86718940	0	-	.	gene_id "ENSMUSG00000029994.18"; transcript_id "ENSMUST00000204441.3"; gene_type "protein_coding"; gene_name "Anxa4"; transcript_type "protein_coding"; transcript_name "Anxa4-209"; exon_number 13; exon_id "ENSMUSE00001364621.2"; level 2; protein_id "ENSMUSP00000145421.2"; transcript_support_level "5"; mgi_id "MGI:88030"; tag "mRNA_end_NF"; tag "cds_end_NF"; tag "alternative_5_UTR"; havana_gene "OTTMUSG00000022166.1"; havana_transcript "OTTMUST00000139845.1";
chr6	HAVANA	CDS	86718897	86718940	0	-	0	gene_id "ENSMUSG00000029994.18"; transcript_id "ENSMUST00000204441.3"; gene_type "protein_coding"; gene_name "Anxa4"; transcript_type "protein_coding"; transcript_name "Anxa4-209"; exon_number 13; exon_id "ENSMUSE00001364621.2"; level 2; protein_id "ENSMUSP00000145421.2"; transcript_support_level "5"; mgi_id "MGI:88030"; tag "mRNA_end_NF"; tag "cds_end_NF"; tag "alternative_5_UTR"; havana_gene "OTTMUSG00000022166.1"; havana_transcript "OTTMUST00000139845.1";
chr6	HAVANA	transcript	86718897	86770546	0	-	.	gene_id "ENSMUSG00000029994.18"; transcript_id "ENSMUST00000204441.3"; gene_type "protein_coding"; gene_name "Anxa4"; transcript_type "protein_coding"; transcript_name "Anxa4-209"; level 2; protein_id "ENSMUSP00000145421.2"; transcript_support_level "5"; mgi_id "MGI:88030"; tag "mRNA_end_NF"; tag "cds_end_NF"; tag "alternative_5_UTR"; havana_gene "OTTMUSG00000022166.1"; havana_transcript "OTTMUST00000139845.1";
chr6	HAVANA	exon	86720100	86720158	0	-	.	gene_id "ENSMUSG00000029994.18"; transcript_id "ENSMUST00000113675.8"; gene_type "protein_coding"; gene_name "Anxa4"; transcript_type "protein_coding"; transcript_name "Anxa4-202"; exon_number 10; exon_id "ENSMUSE00001240544.2"; level 2; protein_id "ENSMUSP00000109305.2"; transcript_support_level "1"; mgi_id "MGI:88030"; tag "basic"; tag "Ensembl_canonical"; tag "GENCODE_Primary"; tag "appris_principal_1"; tag "CCDS"; ccdsid "CCDS39543.1"; havana_gene "OTTMUSG00000022166.1"; havana_transcript "OTTMUST00000052636.1";
chr6	HAVANA	CDS	86720100	86720158	0	-	2	gene_id "ENSMUSG00000029994.18"; transcript_id "ENSMUST00000113675.8"; gene_type "protein_coding"; gene_name "Anxa4"; transcript_type "protein_coding"; transcript_name "Anxa4-202"; exon_number 10; exon_id "ENSMUSE00001240544.2"; level 2; protein_id "ENSMUSP00000109305.2"; transcript_support_level "1"; mgi_id "MGI:88030"; tag "basic"; tag "Ensembl_canonical"; tag "GENCODE_Primary"; tag "appris_principal_1"; tag "CCDS"; ccdsid "CCDS39543.1"; havana_gene "OTTMUSG00000022166.1"; havana_transcript "OTTMUST00000052636.1";
chr6	HAVANA	exon	86720100	86720158	0	-	.	gene_id "ENSMUSG00000029994.18"; transcript_id "ENSMUST00000001187.15"; gene_type "protein_coding"; gene_name "Anxa4"; transcript_type "protein_coding"; transcript_name "Anxa4-201"; exon_number 11; exon_id "ENSMUSE00001240544.2"; level 2; protein_id "ENSMUSP00000001187.9"; transcript_support_level "1"; mgi_id "MGI:88030"; tag "alternative_5_UTR"; tag "basic"; tag "appris_principal_1"; tag "CCDS"; ccdsid "CCDS39543.1"; havana_gene "OTTMUSG00000022166.1"; havana_transcript "OTTMUST00000139844.1";
chr6	HAVANA	CDS	86720100	86720158	0	-	2	gene_id "ENSMUSG00000029994.18"; transcript_id "ENSMUST00000001187.15"; gene_type "protein_coding"; gene_name "Anxa4"; transcript_type "protein_coding"; transcript_name "Anxa4-201"; exon_number 11; exon_id "ENSMUSE00001240544.2"; level 2; protein_id "ENSMUSP00000001187.9"; transcript_support_level "1"; mgi_id "MGI:88030"; tag "alternative_5_UTR"; tag "basic"; tag "appris_principal_1"; tag "CCDS"; ccdsid "CCDS39543.1"; havana_gene "OTTMUSG00000022166.1"; havana_transcript "OTTMUST00000139844.1";
chr6	HAVANA	exon	86720100	86720158	0	-	.	gene_id "ENSMUSG00000029994.18"; transcript_id "ENSMUST00000127152.9"; gene_type "protein_coding"; gene_name "Anxa4"; transcript_type "nonsense_mediated_decay"; transcript_name "Anxa4-204"; exon_number 11; exon_id "ENSMUSE00001292119.2"; level 2; protein_id "ENSMUSP00000138194.2"; transcript_support_level "5"; mgi_id "MGI:88030"; havana_gene "OTTMUSG00000022166.1"; havana_transcript "OTTMUST00000052655.1";
chr6	HAVANA	UTR	86720100	86720158	0	-	.	gene_id "ENSMUSG00000029994.18"; transcript_id "ENSMUST00000127152.9"; gene_type "protein_coding"; gene_name "Anxa4"; transcript_type "nonsense_mediated_decay"; transcript_name "Anxa4-204"; exon_number 11; exon_id "ENSMUSE00001292119.2"; level 2; protein_id "ENSMUSP00000138194.2"; transcript_support_level "5"; mgi_id "MGI:88030"; havana_gene "OTTMUSG00000022166.1"; havana_transcript "OTTMUST00000052655.1";
chr6	HAVANA	exon	86720100	86720158	0	-	.	gene_id "ENSMUSG00000029994.18"; transcript_id "ENSMUST00000135921.2"; gene_type "protein_coding"; gene_name "Anxa4"; transcript_type "retained_intron"; transcript_name "Anxa4-206"; exon_number 2; exon_id "ENSMUSE00001292119.2"; level 2; transcript_support_level "2"; mgi_id "MGI:88030"; havana_gene "OTTMUSG00000022166.1"; havana_transcript "OTTMUST00000052656.1";
chr6	HAVANA	exon	86720100	86720158	0	-	.	gene_id "ENSMUSG00000029994.18"; transcript_id "ENSMUST00000155456.8"; gene_type "protein_coding"; gene_name "Anxa4"; transcript_type "protein_coding"; transcript_name "Anxa4-207"; exon_number 6; exon_id "ENSMUSE00001240544.2"; level 2; protein_id "ENSMUSP00000117378.2"; transcript_support_level "5"; mgi_id "MGI:88030"; tag "mRNA_start_NF"; tag "cds_start_NF"; havana_gene "OTTMUSG00000022166.1"; havana_transcript "OTTMUST00000053351.1";
chr6	HAVANA	CDS	86720100	86720158	0	-	2	gene_id "ENSMUSG00000029994.18"; transcript_id "ENSMUST00000155456.8"; gene_type "protein_coding"; gene_name "Anxa4"; transcript_type "protein_coding"; transcript_name "Anxa4-207"; exon_number 6; exon_id "ENSMUSE00001240544.2"; level 2; protein_id "ENSMUSP00000117378.2"; transcript_support_level "5"; mgi_id "MGI:88030"; tag "mRNA_start_NF"; tag "cds_start_NF"; havana_gene "OTTMUSG00000022166.1"; havana_transcript "OTTMUST00000053351.1";
chr6	HAVANA	exon	86720100	86720158	0	-	.	gene_id "ENSMUSG00000029994.18"; transcript_id "ENSMUST00000123732.4"; gene_type "protein_coding"; gene_name "Anxa4"; transcript_type "protein_coding"; transcript_name "Anxa4-203"; exon_number 10; exon_id "ENSMUSE00001240544.2"; level 2; protein_id "ENSMUSP00000115346.2"; transcript_support_level "5"; mgi_id "MGI:88030"; tag "mRNA_end_NF"; tag "cds_end_NF"; havana_gene "OTTMUSG00000022166.1"; havana_transcript "OTTMUST00000053350.1";
chr6	HAVANA	CDS	86720100	86720158	0	-	2	gene_id "ENSMUSG00000029994.18"; transcript_id "ENSMUST00000123732.4"; gene_type "protein_coding"; gene_name "Anxa4"; transcript_type "protein_coding"; transcript_name "Anxa4-203"; exon_number 10; exon_id "ENSMUSE00001240544.2"; level 2; protein_id "ENSMUSP00000115346.2"; transcript_support_level "5"; mgi_id "MGI:88030"; tag "mRNA_end_NF"; tag "cds_end_NF"; havana_gene "OTTMUSG00000022166.1"; havana_transcript "OTTMUST00000053350.1";
chr6	HAVANA	exon	86720100	86720158	0	-	.	gene_id "ENSMUSG00000029994.18"; transcript_id "ENSMUST00000204441.3"; gene_type "protein_coding"; gene_name "Anxa4"; transcript_type "protein_coding"; transcript_name "Anxa4-209"; exon_number 12; exon_id "ENSMUSE00001240544.2"; level 2; protein_id "ENSMUSP00000145421.2"; transcript_support_level "5"; mgi_id "MGI:88030"; tag "mRNA_end_NF"; tag "cds_end_NF"; tag "alternative_5_UTR"; havana_gene "OTTMUSG00000022166.1"; havana_transcript "OTTMUST00000139845.1";
chr6	HAVANA	CDS	86720100	86720158	0	-	2	gene_id "ENSMUSG00000029994.18"; transcript_id "ENSMUST00000204441.3"; gene_type "protein_coding"; gene_name "Anxa4"; transcript_type "protein_coding"; transcript_name "Anxa4-209"; exon_number 12; exon_id "ENSMUSE00001240544.2"; level 2; protein_id "ENSMUSP00000145421.2"; transcript_support_level "5"; mgi_id "MGI:88030"; tag "mRNA_end_NF"; tag "cds_end_NF"; tag "alternative_5_UTR"; havana_gene "OTTMUSG00000022166.1"; havana_transcript "OTTMUST00000139845.1";
chr6	ENSEMBL_gcm37	exon	86720100	86720158	0.0124118682605243	-	.	gene_id "ENSMUSG00000029994.18"; transcript_id "ENSMUSG00000029994.18_tx_2"; exon_id "chr6_86720100_86720158_-"; exonnum "14"; txlen "3272";
chr6	HAVANA	exon	86720102	86720158	0	-	.	gene_id "ENSMUSG00000029994.18"; transcript_id "ENSMUST00000204398.2"; gene_type "protein_coding"; gene_name "Anxa4"; transcript_type "protein_coding"; transcript_name "Anxa4-208"; exon_number 12; exon_id "ENSMUSE00001368237.2"; level 2; protein_id "ENSMUSP00000144961.2"; transcript_support_level "3"; mgi_id "MGI:88030"; tag "alternative_5_UTR"; tag "mRNA_end_NF"; tag "cds_end_NF"; havana_gene "OTTMUSG00000022166.1"; havana_transcript "OTTMUST00000139846.1";
chr6	HAVANA	CDS	86720102	86720158	0	-	2	gene_id "ENSMUSG00000029994.18"; transcript_id "ENSMUST00000204398.2"; gene_type "protein_coding"; gene_name "Anxa4"; transcript_type "protein_coding"; transcript_name "Anxa4-208"; exon_number 12; exon_id "ENSMUSE00001368237.2"; level 2; protein_id "ENSMUSP00000144961.2"; transcript_support_level "3"; mgi_id "MGI:88030"; tag "alternative_5_UTR"; tag "mRNA_end_NF"; tag "cds_end_NF"; havana_gene "OTTMUSG00000022166.1"; havana_transcript "OTTMUST00000139846.1";
chr6	HAVANA	transcript	86720102	86770546	0	-	.	gene_id "ENSMUSG00000029994.18"; transcript_id "ENSMUST00000204398.2"; gene_type "protein_coding"; gene_name "Anxa4"; transcript_type "protein_coding"; transcript_name "Anxa4-208"; level 2; protein_id "ENSMUSP00000144961.2"; transcript_support_level "3"; mgi_id "MGI:88030"; tag "alternative_5_UTR"; tag "mRNA_end_NF"; tag "cds_end_NF"; havana_gene "OTTMUSG00000022166.1"; havana_transcript "OTTMUST00000139846.1";
chr6	HAVANA	exon	86721607	86721702	0	-	.	gene_id "ENSMUSG00000029994.18"; transcript_id "ENSMUST00000113675.8"; gene_type "protein_coding"; gene_name "Anxa4"; transcript_type "protein_coding"; transcript_name "Anxa4-202"; exon_number 9; exon_id "ENSMUSE00001311584.2"; level 2; protein_id "ENSMUSP00000109305.2"; transcript_support_level "1"; mgi_id "MGI:88030"; tag "basic"; tag "Ensembl_canonical"; tag "GENCODE_Primary"; tag "appris_principal_1"; tag "CCDS"; ccdsid "CCDS39543.1"; havana_gene "OTTMUSG00000022166.1"; havana_transcript "OTTMUST00000052636.1";
chr6	HAVANA	CDS	86721607	86721702	0	-	2	gene_id "ENSMUSG00000029994.18"; transcript_id "ENSMUST00000113675.8"; gene_type "protein_coding"; gene_name "Anxa4"; transcript_type "protein_coding"; transcript_name "Anxa4-202"; exon_number 9; exon_id "ENSMUSE00001311584.2"; level 2; protein_id "ENSMUSP00000109305.2"; transcript_support_level "1"; mgi_id "MGI:88030"; tag "basic"; tag "Ensembl_canonical"; tag "GENCODE_Primary"; tag "appris_principal_1"; tag "CCDS"; ccdsid "CCDS39543.1"; havana_gene "OTTMUSG00000022166.1"; havana_transcript "OTTMUST00000052636.1";
chr6	HAVANA	exon	86721607	86721702	0	-	.	gene_id "ENSMUSG00000029994.18"; transcript_id "ENSMUST00000001187.15"; gene_type "protein_coding"; gene_name "Anxa4"; transcript_type "protein_coding"; transcript_name "Anxa4-201"; exon_number 10; exon_id "ENSMUSE00001311584.2"; level 2; protein_id "ENSMUSP00000001187.9"; transcript_support_level "1"; mgi_id "MGI:88030"; tag "alternative_5_UTR"; tag "basic"; tag "appris_principal_1"; tag "CCDS"; ccdsid "CCDS39543.1"; havana_gene "OTTMUSG00000022166.1"; havana_transcript "OTTMUST00000139844.1";
chr6	HAVANA	CDS	86721607	86721702	0	-	2	gene_id "ENSMUSG00000029994.18"; transcript_id "ENSMUST00000001187.15"; gene_type "protein_coding"; gene_name "Anxa4"; transcript_type "protein_coding"; transcript_name "Anxa4-201"; exon_number 10; exon_id "ENSMUSE00001311584.2"; level 2; protein_id "ENSMUSP00000001187.9"; transcript_support_level "1"; mgi_id "MGI:88030"; tag "alternative_5_UTR"; tag "basic"; tag "appris_principal_1"; tag "CCDS"; ccdsid "CCDS39543.1"; havana_gene "OTTMUSG00000022166.1"; havana_transcript "OTTMUST00000139844.1";
chr6	HAVANA	exon	86721607	86721702	0	-	.	gene_id "ENSMUSG00000029994.18"; transcript_id "ENSMUST00000127152.9"; gene_type "protein_coding"; gene_name "Anxa4"; transcript_type "nonsense_mediated_decay"; transcript_name "Anxa4-204"; exon_number 10; exon_id "ENSMUSE00001311777.2"; level 2; protein_id "ENSMUSP00000138194.2"; transcript_support_level "5"; mgi_id "MGI:88030"; havana_gene "OTTMUSG00000022166.1"; havana_transcript "OTTMUST00000052655.1";
chr6	HAVANA	UTR	86721607	86721702	0	-	.	gene_id "ENSMUSG00000029994.18"; transcript_id "ENSMUST00000127152.9"; gene_type "protein_coding"; gene_name "Anxa4"; transcript_type "nonsense_mediated_decay"; transcript_name "Anxa4-204"; exon_number 10; exon_id "ENSMUSE00001311777.2"; level 2; protein_id "ENSMUSP00000138194.2"; transcript_support_level "5"; mgi_id "MGI:88030"; havana_gene "OTTMUSG00000022166.1"; havana_transcript "OTTMUST00000052655.1";
chr6	HAVANA	exon	86721607	86721702	0	-	.	gene_id "ENSMUSG00000029994.18"; transcript_id "ENSMUST00000155456.8"; gene_type "protein_coding"; gene_name "Anxa4"; transcript_type "protein_coding"; transcript_name "Anxa4-207"; exon_number 5; exon_id "ENSMUSE00001311584.2"; level 2; protein_id "ENSMUSP00000117378.2"; transcript_support_level "5"; mgi_id "MGI:88030"; tag "mRNA_start_NF"; tag "cds_start_NF"; havana_gene "OTTMUSG00000022166.1"; havana_transcript "OTTMUST00000053351.1";
chr6	HAVANA	CDS	86721607	86721702	0	-	2	gene_id "ENSMUSG00000029994.18"; transcript_id "ENSMUST00000155456.8"; gene_type "protein_coding"; gene_name "Anxa4"; transcript_type "protein_coding"; transcript_name "Anxa4-207"; exon_number 5; exon_id "ENSMUSE00001311584.2"; level 2; protein_id "ENSMUSP00000117378.2"; transcript_support_level "5"; mgi_id "MGI:88030"; tag "mRNA_start_NF"; tag "cds_start_NF"; havana_gene "OTTMUSG00000022166.1"; havana_transcript "OTTMUST00000053351.1";
chr6	HAVANA	exon	86721607	86721702	0	-	.	gene_id "ENSMUSG00000029994.18"; transcript_id "ENSMUST00000123732.4"; gene_type "protein_coding"; gene_name "Anxa4"; transcript_type "protein_coding"; transcript_name "Anxa4-203"; exon_number 9; exon_id "ENSMUSE00001311584.2"; level 2; protein_id "ENSMUSP00000115346.2"; transcript_support_level "5"; mgi_id "MGI:88030"; tag "mRNA_end_NF"; tag "cds_end_NF"; havana_gene "OTTMUSG00000022166.1"; havana_transcript "OTTMUST00000053350.1";
chr6	HAVANA	CDS	86721607	86721702	0	-	2	gene_id "ENSMUSG00000029994.18"; transcript_id "ENSMUST00000123732.4"; gene_type "protein_coding"; gene_name "Anxa4"; transcript_type "protein_coding"; transcript_name "Anxa4-203"; exon_number 9; exon_id "ENSMUSE00001311584.2"; level 2; protein_id "ENSMUSP00000115346.2"; transcript_support_level "5"; mgi_id "MGI:88030"; tag "mRNA_end_NF"; tag "cds_end_NF"; havana_gene "OTTMUSG00000022166.1"; havana_transcript "OTTMUST00000053350.1";
chr6	HAVANA	exon	86721607	86721702	0	-	.	gene_id "ENSMUSG00000029994.18"; transcript_id "ENSMUST00000204441.3"; gene_type "protein_coding"; gene_name "Anxa4"; transcript_type "protein_coding"; transcript_name "Anxa4-209"; exon_number 11; exon_id "ENSMUSE00001311584.2"; level 2; protein_id "ENSMUSP00000145421.2"; transcript_support_level "5"; mgi_id "MGI:88030"; tag "mRNA_end_NF"; tag "cds_end_NF"; tag "alternative_5_UTR"; havana_gene "OTTMUSG00000022166.1"; havana_transcript "OTTMUST00000139845.1";
chr6	HAVANA	CDS	86721607	86721702	0	-	2	gene_id "ENSMUSG00000029994.18"; transcript_id "ENSMUST00000204441.3"; gene_type "protein_coding"; gene_name "Anxa4"; transcript_type "protein_coding"; transcript_name "Anxa4-209"; exon_number 11; exon_id "ENSMUSE00001311584.2"; level 2; protein_id "ENSMUSP00000145421.2"; transcript_support_level "5"; mgi_id "MGI:88030"; tag "mRNA_end_NF"; tag "cds_end_NF"; tag "alternative_5_UTR"; havana_gene "OTTMUSG00000022166.1"; havana_transcript "OTTMUST00000139845.1";
chr6	HAVANA	exon	86721607	86721702	0	-	.	gene_id "ENSMUSG00000029994.18"; transcript_id "ENSMUST00000204398.2"; gene_type "protein_coding"; gene_name "Anxa4"; transcript_type "protein_coding"; transcript_name "Anxa4-208"; exon_number 11; exon_id "ENSMUSE00001311584.2"; level 2; protein_id "ENSMUSP00000144961.2"; transcript_support_level "3"; mgi_id "MGI:88030"; tag "alternative_5_UTR"; tag "mRNA_end_NF"; tag "cds_end_NF"; havana_gene "OTTMUSG00000022166.1"; havana_transcript "OTTMUST00000139846.1";
chr6	HAVANA	CDS	86721607	86721702	0	-	2	gene_id "ENSMUSG00000029994.18"; transcript_id "ENSMUST00000204398.2"; gene_type "protein_coding"; gene_name "Anxa4"; transcript_type "protein_coding"; transcript_name "Anxa4-208"; exon_number 11; exon_id "ENSMUSE00001311584.2"; level 2; protein_id "ENSMUSP00000144961.2"; transcript_support_level "3"; mgi_id "MGI:88030"; tag "alternative_5_UTR"; tag "mRNA_end_NF"; tag "cds_end_NF"; havana_gene "OTTMUSG00000022166.1"; havana_transcript "OTTMUST00000139846.1";
chr6	ENSEMBL_gcm37	exon	86721607	86721702	0.0124118682605243	-	.	gene_id "ENSMUSG00000029994.18"; transcript_id "ENSMUSG00000029994.18_tx_2"; exon_id "chr6_86721607_86721702_-"; exonnum "13"; txlen "3272";
chr6	HAVANA	exon	86721607	86722039	0	-	.	gene_id "ENSMUSG00000029994.18"; transcript_id "ENSMUST00000135921.2"; gene_type "protein_coding"; gene_name "Anxa4"; transcript_type "retained_intron"; transcript_name "Anxa4-206"; exon_number 1; exon_id "ENSMUSE00000845500.2"; level 2; transcript_support_level "2"; mgi_id "MGI:88030"; havana_gene "OTTMUSG00000022166.1"; havana_transcript "OTTMUST00000052656.1";
chr6	HAVANA	exon	86724453	86725962	0	-	.	gene_id "ENSMUSG00000029994.18"; transcript_id "ENSMUST00000129772.2"; gene_type "protein_coding"; gene_name "Anxa4"; transcript_type "retained_intron"; transcript_name "Anxa4-205"; exon_number 8; exon_id "ENSMUSE00000839479.2"; level 2; transcript_support_level "1"; mgi_id "MGI:88030"; havana_gene "OTTMUSG00000022166.1"; havana_transcript "OTTMUST00000052654.1";
chr6	HAVANA	transcript	86724453	86742892	0	-	.	gene_id "ENSMUSG00000029994.18"; transcript_id "ENSMUST00000129772.2"; gene_type "protein_coding"; gene_name "Anxa4"; transcript_type "retained_intron"; transcript_name "Anxa4-205"; level 2; transcript_support_level "1"; mgi_id "MGI:88030"; havana_gene "OTTMUSG00000022166.1"; havana_transcript "OTTMUST00000052654.1";
chr6	HAVANA	exon	86725869	86725962	0	-	.	gene_id "ENSMUSG00000029994.18"; transcript_id "ENSMUST00000113675.8"; gene_type "protein_coding"; gene_name "Anxa4"; transcript_type "protein_coding"; transcript_name "Anxa4-202"; exon_number 8; exon_id "ENSMUSE00001253761.2"; level 2; protein_id "ENSMUSP00000109305.2"; transcript_support_level "1"; mgi_id "MGI:88030"; tag "basic"; tag "Ensembl_canonical"; tag "GENCODE_Primary"; tag "appris_principal_1"; tag "CCDS"; ccdsid "CCDS39543.1"; havana_gene "OTTMUSG00000022166.1"; havana_transcript "OTTMUST00000052636.1";
chr6	HAVANA	CDS	86725869	86725962	0	-	0	gene_id "ENSMUSG00000029994.18"; transcript_id "ENSMUST00000113675.8"; gene_type "protein_coding"; gene_name "Anxa4"; transcript_type "protein_coding"; transcript_name "Anxa4-202"; exon_number 8; exon_id "ENSMUSE00001253761.2"; level 2; protein_id "ENSMUSP00000109305.2"; transcript_support_level "1"; mgi_id "MGI:88030"; tag "basic"; tag "Ensembl_canonical"; tag "GENCODE_Primary"; tag "appris_principal_1"; tag "CCDS"; ccdsid "CCDS39543.1"; havana_gene "OTTMUSG00000022166.1"; havana_transcript "OTTMUST00000052636.1";
chr6	HAVANA	exon	86725869	86725962	0	-	.	gene_id "ENSMUSG00000029994.18"; transcript_id "ENSMUST00000001187.15"; gene_type "protein_coding"; gene_name "Anxa4"; transcript_type "protein_coding"; transcript_name "Anxa4-201"; exon_number 9; exon_id "ENSMUSE00001253761.2"; level 2; protein_id "ENSMUSP00000001187.9"; transcript_support_level "1"; mgi_id "MGI:88030"; tag "alternative_5_UTR"; tag "basic"; tag "appris_principal_1"; tag "CCDS"; ccdsid "CCDS39543.1"; havana_gene "OTTMUSG00000022166.1"; havana_transcript "OTTMUST00000139844.1";
chr6	HAVANA	CDS	86725869	86725962	0	-	0	gene_id "ENSMUSG00000029994.18"; transcript_id "ENSMUST00000001187.15"; gene_type "protein_coding"; gene_name "Anxa4"; transcript_type "protein_coding"; transcript_name "Anxa4-201"; exon_number 9; exon_id "ENSMUSE00001253761.2"; level 2; protein_id "ENSMUSP00000001187.9"; transcript_support_level "1"; mgi_id "MGI:88030"; tag "alternative_5_UTR"; tag "basic"; tag "appris_principal_1"; tag "CCDS"; ccdsid "CCDS39543.1"; havana_gene "OTTMUSG00000022166.1"; havana_transcript "OTTMUST00000139844.1";
chr6	HAVANA	exon	86725869	86725962	0	-	.	gene_id "ENSMUSG00000029994.18"; transcript_id "ENSMUST00000127152.9"; gene_type "protein_coding"; gene_name "Anxa4"; transcript_type "nonsense_mediated_decay"; transcript_name "Anxa4-204"; exon_number 9; exon_id "ENSMUSE00001218675.2"; level 2; protein_id "ENSMUSP00000138194.2"; transcript_support_level "5"; mgi_id "MGI:88030"; havana_gene "OTTMUSG00000022166.1"; havana_transcript "OTTMUST00000052655.1";
chr6	HAVANA	UTR	86725869	86725962	0	-	.	gene_id "ENSMUSG00000029994.18"; transcript_id "ENSMUST00000127152.9"; gene_type "protein_coding"; gene_name "Anxa4"; transcript_type "nonsense_mediated_decay"; transcript_name "Anxa4-204"; exon_number 9; exon_id "ENSMUSE00001218675.2"; level 2; protein_id "ENSMUSP00000138194.2"; transcript_support_level "5"; mgi_id "MGI:88030"; havana_gene "OTTMUSG00000022166.1"; havana_transcript "OTTMUST00000052655.1";
chr6	HAVANA	exon	86725869	86725962	0	-	.	gene_id "ENSMUSG00000029994.18"; transcript_id "ENSMUST00000155456.8"; gene_type "protein_coding"; gene_name "Anxa4"; transcript_type "protein_coding"; transcript_name "Anxa4-207"; exon_number 4; exon_id "ENSMUSE00001253761.2"; level 2; protein_id "ENSMUSP00000117378.2"; transcript_support_level "5"; mgi_id "MGI:88030"; tag "mRNA_start_NF"; tag "cds_start_NF"; havana_gene "OTTMUSG00000022166.1"; havana_transcript "OTTMUST00000053351.1";
chr6	HAVANA	CDS	86725869	86725962	0	-	0	gene_id "ENSMUSG00000029994.18"; transcript_id "ENSMUST00000155456.8"; gene_type "protein_coding"; gene_name "Anxa4"; transcript_type "protein_coding"; transcript_name "Anxa4-207"; exon_number 4; exon_id "ENSMUSE00001253761.2"; level 2; protein_id "ENSMUSP00000117378.2"; transcript_support_level "5"; mgi_id "MGI:88030"; tag "mRNA_start_NF"; tag "cds_start_NF"; havana_gene "OTTMUSG00000022166.1"; havana_transcript "OTTMUST00000053351.1";
chr6	HAVANA	exon	86725869	86725962	0	-	.	gene_id "ENSMUSG00000029994.18"; transcript_id "ENSMUST00000123732.4"; gene_type "protein_coding"; gene_name "Anxa4"; transcript_type "protein_coding"; transcript_name "Anxa4-203"; exon_number 8; exon_id "ENSMUSE00001253761.2"; level 2; protein_id "ENSMUSP00000115346.2"; transcript_support_level "5"; mgi_id "MGI:88030"; tag "mRNA_end_NF"; tag "cds_end_NF"; havana_gene "OTTMUSG00000022166.1"; havana_transcript "OTTMUST00000053350.1";
chr6	HAVANA	CDS	86725869	86725962	0	-	0	gene_id "ENSMUSG00000029994.18"; transcript_id "ENSMUST00000123732.4"; gene_type "protein_coding"; gene_name "Anxa4"; transcript_type "protein_coding"; transcript_name "Anxa4-203"; exon_number 8; exon_id "ENSMUSE00001253761.2"; level 2; protein_id "ENSMUSP00000115346.2"; transcript_support_level "5"; mgi_id "MGI:88030"; tag "mRNA_end_NF"; tag "cds_end_NF"; havana_gene "OTTMUSG00000022166.1"; havana_transcript "OTTMUST00000053350.1";
chr6	HAVANA	exon	86725869	86725962	0	-	.	gene_id "ENSMUSG00000029994.18"; transcript_id "ENSMUST00000204441.3"; gene_type "protein_coding"; gene_name "Anxa4"; transcript_type "protein_coding"; transcript_name "Anxa4-209"; exon_number 10; exon_id "ENSMUSE00001253761.2"; level 2; protein_id "ENSMUSP00000145421.2"; transcript_support_level "5"; mgi_id "MGI:88030"; tag "mRNA_end_NF"; tag "cds_end_NF"; tag "alternative_5_UTR"; havana_gene "OTTMUSG00000022166.1"; havana_transcript "OTTMUST00000139845.1";
chr6	HAVANA	CDS	86725869	86725962	0	-	0	gene_id "ENSMUSG00000029994.18"; transcript_id "ENSMUST00000204441.3"; gene_type "protein_coding"; gene_name "Anxa4"; transcript_type "protein_coding"; transcript_name "Anxa4-209"; exon_number 10; exon_id "ENSMUSE00001253761.2"; level 2; protein_id "ENSMUSP00000145421.2"; transcript_support_level "5"; mgi_id "MGI:88030"; tag "mRNA_end_NF"; tag "cds_end_NF"; tag "alternative_5_UTR"; havana_gene "OTTMUSG00000022166.1"; havana_transcript "OTTMUST00000139845.1";
chr6	HAVANA	exon	86725869	86725962	0	-	.	gene_id "ENSMUSG00000029994.18"; transcript_id "ENSMUST00000204398.2"; gene_type "protein_coding"; gene_name "Anxa4"; transcript_type "protein_coding"; transcript_name "Anxa4-208"; exon_number 10; exon_id "ENSMUSE00001253761.2"; level 2; protein_id "ENSMUSP00000144961.2"; transcript_support_level "3"; mgi_id "MGI:88030"; tag "alternative_5_UTR"; tag "mRNA_end_NF"; tag "cds_end_NF"; havana_gene "OTTMUSG00000022166.1"; havana_transcript "OTTMUST00000139846.1";
chr6	HAVANA	CDS	86725869	86725962	0	-	0	gene_id "ENSMUSG00000029994.18"; transcript_id "ENSMUST00000204398.2"; gene_type "protein_coding"; gene_name "Anxa4"; transcript_type "protein_coding"; transcript_name "Anxa4-208"; exon_number 10; exon_id "ENSMUSE00001253761.2"; level 2; protein_id "ENSMUSP00000144961.2"; transcript_support_level "3"; mgi_id "MGI:88030"; tag "alternative_5_UTR"; tag "mRNA_end_NF"; tag "cds_end_NF"; havana_gene "OTTMUSG00000022166.1"; havana_transcript "OTTMUST00000139846.1";
chr6	ENSEMBL_gcm37	exon	86725869	86725962	0.0124118682605243	-	.	gene_id "ENSMUSG00000029994.18"; transcript_id "ENSMUSG00000029994.18_tx_2"; exon_id "chr6_86725869_86725962_-"; exonnum "12"; txlen "3272";
chr6	HAVANA	UTR	86727210	86727835	0	-	.	gene_id "ENSMUSG00000029994.18"; transcript_id "ENSMUST00000127152.9"; gene_type "protein_coding"; gene_name "Anxa4"; transcript_type "nonsense_mediated_decay"; transcript_name "Anxa4-204"; exon_number 8; exon_id "ENSMUSE00000828784.3"; level 2; protein_id "ENSMUSP00000138194.2"; transcript_support_level "5"; mgi_id "MGI:88030"; havana_gene "OTTMUSG00000022166.1"; havana_transcript "OTTMUST00000052655.1";
chr6	HAVANA	exon	86727210	86727895	0	-	.	gene_id "ENSMUSG00000029994.18"; transcript_id "ENSMUST00000127152.9"; gene_type "protein_coding"; gene_name "Anxa4"; transcript_type "nonsense_mediated_decay"; transcript_name "Anxa4-204"; exon_number 8; exon_id "ENSMUSE00000828784.3"; level 2; protein_id "ENSMUSP00000138194.2"; transcript_support_level "5"; mgi_id "MGI:88030"; havana_gene "OTTMUSG00000022166.1"; havana_transcript "OTTMUST00000052655.1";
chr6	ENSEMBL_gcm37	exon	86727210	86727895	0.0124118682605243	-	.	gene_id "ENSMUSG00000029994.18"; transcript_id "ENSMUSG00000029994.18_tx_2"; exon_id "chr6_86727210_86727895_-"; exonnum "11"; txlen "3272";
chr6	HAVANA	stop_codon	86727833	86727835	0	-	0	gene_id "ENSMUSG00000029994.18"; transcript_id "ENSMUST00000127152.9"; gene_type "protein_coding"; gene_name "Anxa4"; transcript_type "nonsense_mediated_decay"; transcript_name "Anxa4-204"; exon_number 8; exon_id "ENSMUSE00000828784.3"; level 2; protein_id "ENSMUSP00000138194.2"; transcript_support_level "5"; mgi_id "MGI:88030"; havana_gene "OTTMUSG00000022166.1"; havana_transcript "OTTMUST00000052655.1";
chr6	HAVANA	CDS	86727836	86727895	0	-	0	gene_id "ENSMUSG00000029994.18"; transcript_id "ENSMUST00000127152.9"; gene_type "protein_coding"; gene_name "Anxa4"; transcript_type "nonsense_mediated_decay"; transcript_name "Anxa4-204"; exon_number 8; exon_id "ENSMUSE00000828784.3"; level 2; protein_id "ENSMUSP00000138194.2"; transcript_support_level "5"; mgi_id "MGI:88030"; havana_gene "OTTMUSG00000022166.1"; havana_transcript "OTTMUST00000052655.1";
chr6	HAVANA	exon	86728045	86728101	0	-	.	gene_id "ENSMUSG00000029994.18"; transcript_id "ENSMUST00000113675.8"; gene_type "protein_coding"; gene_name "Anxa4"; transcript_type "protein_coding"; transcript_name "Anxa4-202"; exon_number 7; exon_id "ENSMUSE00001261770.2"; level 2; protein_id "ENSMUSP00000109305.2"; transcript_support_level "1"; mgi_id "MGI:88030"; tag "basic"; tag "Ensembl_canonical"; tag "GENCODE_Primary"; tag "appris_principal_1"; tag "CCDS"; ccdsid "CCDS39543.1"; havana_gene "OTTMUSG00000022166.1"; havana_transcript "OTTMUST00000052636.1";
chr6	HAVANA	CDS	86728045	86728101	0	-	0	gene_id "ENSMUSG00000029994.18"; transcript_id "ENSMUST00000113675.8"; gene_type "protein_coding"; gene_name "Anxa4"; transcript_type "protein_coding"; transcript_name "Anxa4-202"; exon_number 7; exon_id "ENSMUSE00001261770.2"; level 2; protein_id "ENSMUSP00000109305.2"; transcript_support_level "1"; mgi_id "MGI:88030"; tag "basic"; tag "Ensembl_canonical"; tag "GENCODE_Primary"; tag "appris_principal_1"; tag "CCDS"; ccdsid "CCDS39543.1"; havana_gene "OTTMUSG00000022166.1"; havana_transcript "OTTMUST00000052636.1";
chr6	HAVANA	exon	86728045	86728101	0	-	.	gene_id "ENSMUSG00000029994.18"; transcript_id "ENSMUST00000001187.15"; gene_type "protein_coding"; gene_name "Anxa4"; transcript_type "protein_coding"; transcript_name "Anxa4-201"; exon_number 8; exon_id "ENSMUSE00001261770.2"; level 2; protein_id "ENSMUSP00000001187.9"; transcript_support_level "1"; mgi_id "MGI:88030"; tag "alternative_5_UTR"; tag "basic"; tag "appris_principal_1"; tag "CCDS"; ccdsid "CCDS39543.1"; havana_gene "OTTMUSG00000022166.1"; havana_transcript "OTTMUST00000139844.1";
chr6	HAVANA	CDS	86728045	86728101	0	-	0	gene_id "ENSMUSG00000029994.18"; transcript_id "ENSMUST00000001187.15"; gene_type "protein_coding"; gene_name "Anxa4"; transcript_type "protein_coding"; transcript_name "Anxa4-201"; exon_number 8; exon_id "ENSMUSE00001261770.2"; level 2; protein_id "ENSMUSP00000001187.9"; transcript_support_level "1"; mgi_id "MGI:88030"; tag "alternative_5_UTR"; tag "basic"; tag "appris_principal_1"; tag "CCDS"; ccdsid "CCDS39543.1"; havana_gene "OTTMUSG00000022166.1"; havana_transcript "OTTMUST00000139844.1";
chr6	HAVANA	exon	86728045	86728101	0	-	.	gene_id "ENSMUSG00000029994.18"; transcript_id "ENSMUST00000127152.9"; gene_type "protein_coding"; gene_name "Anxa4"; transcript_type "nonsense_mediated_decay"; transcript_name "Anxa4-204"; exon_number 7; exon_id "ENSMUSE00001261770.2"; level 2; protein_id "ENSMUSP00000138194.2"; transcript_support_level "5"; mgi_id "MGI:88030"; havana_gene "OTTMUSG00000022166.1"; havana_transcript "OTTMUST00000052655.1";
chr6	HAVANA	CDS	86728045	86728101	0	-	0	gene_id "ENSMUSG00000029994.18"; transcript_id "ENSMUST00000127152.9"; gene_type "protein_coding"; gene_name "Anxa4"; transcript_type "nonsense_mediated_decay"; transcript_name "Anxa4-204"; exon_number 7; exon_id "ENSMUSE00001261770.2"; level 2; protein_id "ENSMUSP00000138194.2"; transcript_support_level "5"; mgi_id "MGI:88030"; havana_gene "OTTMUSG00000022166.1"; havana_transcript "OTTMUST00000052655.1";
chr6	HAVANA	exon	86728045	86728101	0	-	.	gene_id "ENSMUSG00000029994.18"; transcript_id "ENSMUST00000155456.8"; gene_type "protein_coding"; gene_name "Anxa4"; transcript_type "protein_coding"; transcript_name "Anxa4-207"; exon_number 3; exon_id "ENSMUSE00001261770.2"; level 2; protein_id "ENSMUSP00000117378.2"; transcript_support_level "5"; mgi_id "MGI:88030"; tag "mRNA_start_NF"; tag "cds_start_NF"; havana_gene "OTTMUSG00000022166.1"; havana_transcript "OTTMUST00000053351.1";
chr6	HAVANA	CDS	86728045	86728101	0	-	0	gene_id "ENSMUSG00000029994.18"; transcript_id "ENSMUST00000155456.8"; gene_type "protein_coding"; gene_name "Anxa4"; transcript_type "protein_coding"; transcript_name "Anxa4-207"; exon_number 3; exon_id "ENSMUSE00001261770.2"; level 2; protein_id "ENSMUSP00000117378.2"; transcript_support_level "5"; mgi_id "MGI:88030"; tag "mRNA_start_NF"; tag "cds_start_NF"; havana_gene "OTTMUSG00000022166.1"; havana_transcript "OTTMUST00000053351.1";
chr6	HAVANA	exon	86728045	86728101	0	-	.	gene_id "ENSMUSG00000029994.18"; transcript_id "ENSMUST00000123732.4"; gene_type "protein_coding"; gene_name "Anxa4"; transcript_type "protein_coding"; transcript_name "Anxa4-203"; exon_number 7; exon_id "ENSMUSE00001261770.2"; level 2; protein_id "ENSMUSP00000115346.2"; transcript_support_level "5"; mgi_id "MGI:88030"; tag "mRNA_end_NF"; tag "cds_end_NF"; havana_gene "OTTMUSG00000022166.1"; havana_transcript "OTTMUST00000053350.1";
chr6	HAVANA	CDS	86728045	86728101	0	-	0	gene_id "ENSMUSG00000029994.18"; transcript_id "ENSMUST00000123732.4"; gene_type "protein_coding"; gene_name "Anxa4"; transcript_type "protein_coding"; transcript_name "Anxa4-203"; exon_number 7; exon_id "ENSMUSE00001261770.2"; level 2; protein_id "ENSMUSP00000115346.2"; transcript_support_level "5"; mgi_id "MGI:88030"; tag "mRNA_end_NF"; tag "cds_end_NF"; havana_gene "OTTMUSG00000022166.1"; havana_transcript "OTTMUST00000053350.1";
chr6	HAVANA	exon	86728045	86728101	0	-	.	gene_id "ENSMUSG00000029994.18"; transcript_id "ENSMUST00000204441.3"; gene_type "protein_coding"; gene_name "Anxa4"; transcript_type "protein_coding"; transcript_name "Anxa4-209"; exon_number 9; exon_id "ENSMUSE00001261770.2"; level 2; protein_id "ENSMUSP00000145421.2"; transcript_support_level "5"; mgi_id "MGI:88030"; tag "mRNA_end_NF"; tag "cds_end_NF"; tag "alternative_5_UTR"; havana_gene "OTTMUSG00000022166.1"; havana_transcript "OTTMUST00000139845.1";
chr6	HAVANA	CDS	86728045	86728101	0	-	0	gene_id "ENSMUSG00000029994.18"; transcript_id "ENSMUST00000204441.3"; gene_type "protein_coding"; gene_name "Anxa4"; transcript_type "protein_coding"; transcript_name "Anxa4-209"; exon_number 9; exon_id "ENSMUSE00001261770.2"; level 2; protein_id "ENSMUSP00000145421.2"; transcript_support_level "5"; mgi_id "MGI:88030"; tag "mRNA_end_NF"; tag "cds_end_NF"; tag "alternative_5_UTR"; havana_gene "OTTMUSG00000022166.1"; havana_transcript "OTTMUST00000139845.1";
chr6	HAVANA	exon	86728045	86728101	0	-	.	gene_id "ENSMUSG00000029994.18"; transcript_id "ENSMUST00000204398.2"; gene_type "protein_coding"; gene_name "Anxa4"; transcript_type "protein_coding"; transcript_name "Anxa4-208"; exon_number 9; exon_id "ENSMUSE00001261770.2"; level 2; protein_id "ENSMUSP00000144961.2"; transcript_support_level "3"; mgi_id "MGI:88030"; tag "alternative_5_UTR"; tag "mRNA_end_NF"; tag "cds_end_NF"; havana_gene "OTTMUSG00000022166.1"; havana_transcript "OTTMUST00000139846.1";
chr6	HAVANA	CDS	86728045	86728101	0	-	0	gene_id "ENSMUSG00000029994.18"; transcript_id "ENSMUST00000204398.2"; gene_type "protein_coding"; gene_name "Anxa4"; transcript_type "protein_coding"; transcript_name "Anxa4-208"; exon_number 9; exon_id "ENSMUSE00001261770.2"; level 2; protein_id "ENSMUSP00000144961.2"; transcript_support_level "3"; mgi_id "MGI:88030"; tag "alternative_5_UTR"; tag "mRNA_end_NF"; tag "cds_end_NF"; havana_gene "OTTMUSG00000022166.1"; havana_transcript "OTTMUST00000139846.1";
chr6	HAVANA	exon	86728045	86728101	0	-	.	gene_id "ENSMUSG00000029994.18"; transcript_id "ENSMUST00000129772.2"; gene_type "protein_coding"; gene_name "Anxa4"; transcript_type "retained_intron"; transcript_name "Anxa4-205"; exon_number 7; exon_id "ENSMUSE00001211219.2"; level 2; transcript_support_level "1"; mgi_id "MGI:88030"; havana_gene "OTTMUSG00000022166.1"; havana_transcript "OTTMUST00000052654.1";
chr6	ENSEMBL_gcm37	exon	86728045	86728101	0.0124118682605243	-	.	gene_id "ENSMUSG00000029994.18"; transcript_id "ENSMUSG00000029994.18_tx_2"; exon_id "chr6_86728045_86728101_-"; exonnum "10"; txlen "3272";
chr6	HAVANA	exon	86729135	86729214	0	-	.	gene_id "ENSMUSG00000029994.18"; transcript_id "ENSMUST00000113675.8"; gene_type "protein_coding"; gene_name "Anxa4"; transcript_type "protein_coding"; transcript_name "Anxa4-202"; exon_number 6; exon_id "ENSMUSE00001262786.2"; level 2; protein_id "ENSMUSP00000109305.2"; transcript_support_level "1"; mgi_id "MGI:88030"; tag "basic"; tag "Ensembl_canonical"; tag "GENCODE_Primary"; tag "appris_principal_1"; tag "CCDS"; ccdsid "CCDS39543.1"; havana_gene "OTTMUSG00000022166.1"; havana_transcript "OTTMUST00000052636.1";
chr6	HAVANA	CDS	86729135	86729214	0	-	2	gene_id "ENSMUSG00000029994.18"; transcript_id "ENSMUST00000113675.8"; gene_type "protein_coding"; gene_name "Anxa4"; transcript_type "protein_coding"; transcript_name "Anxa4-202"; exon_number 6; exon_id "ENSMUSE00001262786.2"; level 2; protein_id "ENSMUSP00000109305.2"; transcript_support_level "1"; mgi_id "MGI:88030"; tag "basic"; tag "Ensembl_canonical"; tag "GENCODE_Primary"; tag "appris_principal_1"; tag "CCDS"; ccdsid "CCDS39543.1"; havana_gene "OTTMUSG00000022166.1"; havana_transcript "OTTMUST00000052636.1";
chr6	HAVANA	exon	86729135	86729214	0	-	.	gene_id "ENSMUSG00000029994.18"; transcript_id "ENSMUST00000001187.15"; gene_type "protein_coding"; gene_name "Anxa4"; transcript_type "protein_coding"; transcript_name "Anxa4-201"; exon_number 7; exon_id "ENSMUSE00001262786.2"; level 2; protein_id "ENSMUSP00000001187.9"; transcript_support_level "1"; mgi_id "MGI:88030"; tag "alternative_5_UTR"; tag "basic"; tag "appris_principal_1"; tag "CCDS"; ccdsid "CCDS39543.1"; havana_gene "OTTMUSG00000022166.1"; havana_transcript "OTTMUST00000139844.1";
chr6	HAVANA	CDS	86729135	86729214	0	-	2	gene_id "ENSMUSG00000029994.18"; transcript_id "ENSMUST00000001187.15"; gene_type "protein_coding"; gene_name "Anxa4"; transcript_type "protein_coding"; transcript_name "Anxa4-201"; exon_number 7; exon_id "ENSMUSE00001262786.2"; level 2; protein_id "ENSMUSP00000001187.9"; transcript_support_level "1"; mgi_id "MGI:88030"; tag "alternative_5_UTR"; tag "basic"; tag "appris_principal_1"; tag "CCDS"; ccdsid "CCDS39543.1"; havana_gene "OTTMUSG00000022166.1"; havana_transcript "OTTMUST00000139844.1";
chr6	HAVANA	exon	86729135	86729214	0	-	.	gene_id "ENSMUSG00000029994.18"; transcript_id "ENSMUST00000127152.9"; gene_type "protein_coding"; gene_name "Anxa4"; transcript_type "nonsense_mediated_decay"; transcript_name "Anxa4-204"; exon_number 6; exon_id "ENSMUSE00001262786.2"; level 2; protein_id "ENSMUSP00000138194.2"; transcript_support_level "5"; mgi_id "MGI:88030"; havana_gene "OTTMUSG00000022166.1"; havana_transcript "OTTMUST00000052655.1";
chr6	HAVANA	CDS	86729135	86729214	0	-	2	gene_id "ENSMUSG00000029994.18"; transcript_id "ENSMUST00000127152.9"; gene_type "protein_coding"; gene_name "Anxa4"; transcript_type "nonsense_mediated_decay"; transcript_name "Anxa4-204"; exon_number 6; exon_id "ENSMUSE00001262786.2"; level 2; protein_id "ENSMUSP00000138194.2"; transcript_support_level "5"; mgi_id "MGI:88030"; havana_gene "OTTMUSG00000022166.1"; havana_transcript "OTTMUST00000052655.1";
chr6	HAVANA	exon	86729135	86729214	0	-	.	gene_id "ENSMUSG00000029994.18"; transcript_id "ENSMUST00000123732.4"; gene_type "protein_coding"; gene_name "Anxa4"; transcript_type "protein_coding"; transcript_name "Anxa4-203"; exon_number 6; exon_id "ENSMUSE00001262786.2"; level 2; protein_id "ENSMUSP00000115346.2"; transcript_support_level "5"; mgi_id "MGI:88030"; tag "mRNA_end_NF"; tag "cds_end_NF"; havana_gene "OTTMUSG00000022166.1"; havana_transcript "OTTMUST00000053350.1";
chr6	HAVANA	CDS	86729135	86729214	0	-	2	gene_id "ENSMUSG00000029994.18"; transcript_id "ENSMUST00000123732.4"; gene_type "protein_coding"; gene_name "Anxa4"; transcript_type "protein_coding"; transcript_name "Anxa4-203"; exon_number 6; exon_id "ENSMUSE00001262786.2"; level 2; protein_id "ENSMUSP00000115346.2"; transcript_support_level "5"; mgi_id "MGI:88030"; tag "mRNA_end_NF"; tag "cds_end_NF"; havana_gene "OTTMUSG00000022166.1"; havana_transcript "OTTMUST00000053350.1";
chr6	HAVANA	exon	86729135	86729214	0	-	.	gene_id "ENSMUSG00000029994.18"; transcript_id "ENSMUST00000204441.3"; gene_type "protein_coding"; gene_name "Anxa4"; transcript_type "protein_coding"; transcript_name "Anxa4-209"; exon_number 8; exon_id "ENSMUSE00001262786.2"; level 2; protein_id "ENSMUSP00000145421.2"; transcript_support_level "5"; mgi_id "MGI:88030"; tag "mRNA_end_NF"; tag "cds_end_NF"; tag "alternative_5_UTR"; havana_gene "OTTMUSG00000022166.1"; havana_transcript "OTTMUST00000139845.1";
chr6	HAVANA	CDS	86729135	86729214	0	-	2	gene_id "ENSMUSG00000029994.18"; transcript_id "ENSMUST00000204441.3"; gene_type "protein_coding"; gene_name "Anxa4"; transcript_type "protein_coding"; transcript_name "Anxa4-209"; exon_number 8; exon_id "ENSMUSE00001262786.2"; level 2; protein_id "ENSMUSP00000145421.2"; transcript_support_level "5"; mgi_id "MGI:88030"; tag "mRNA_end_NF"; tag "cds_end_NF"; tag "alternative_5_UTR"; havana_gene "OTTMUSG00000022166.1"; havana_transcript "OTTMUST00000139845.1";
chr6	HAVANA	exon	86729135	86729214	0	-	.	gene_id "ENSMUSG00000029994.18"; transcript_id "ENSMUST00000204398.2"; gene_type "protein_coding"; gene_name "Anxa4"; transcript_type "protein_coding"; transcript_name "Anxa4-208"; exon_number 8; exon_id "ENSMUSE00001262786.2"; level 2; protein_id "ENSMUSP00000144961.2"; transcript_support_level "3"; mgi_id "MGI:88030"; tag "alternative_5_UTR"; tag "mRNA_end_NF"; tag "cds_end_NF"; havana_gene "OTTMUSG00000022166.1"; havana_transcript "OTTMUST00000139846.1";
chr6	HAVANA	CDS	86729135	86729214	0	-	2	gene_id "ENSMUSG00000029994.18"; transcript_id "ENSMUST00000204398.2"; gene_type "protein_coding"; gene_name "Anxa4"; transcript_type "protein_coding"; transcript_name "Anxa4-208"; exon_number 8; exon_id "ENSMUSE00001262786.2"; level 2; protein_id "ENSMUSP00000144961.2"; transcript_support_level "3"; mgi_id "MGI:88030"; tag "alternative_5_UTR"; tag "mRNA_end_NF"; tag "cds_end_NF"; havana_gene "OTTMUSG00000022166.1"; havana_transcript "OTTMUST00000139846.1";
chr6	HAVANA	exon	86729135	86729214	0	-	.	gene_id "ENSMUSG00000029994.18"; transcript_id "ENSMUST00000129772.2"; gene_type "protein_coding"; gene_name "Anxa4"; transcript_type "retained_intron"; transcript_name "Anxa4-205"; exon_number 6; exon_id "ENSMUSE00001263848.2"; level 2; transcript_support_level "1"; mgi_id "MGI:88030"; havana_gene "OTTMUSG00000022166.1"; havana_transcript "OTTMUST00000052654.1";
chr6	ENSEMBL_gcm37	exon	86729135	86729214	0.0124118682605243	-	.	gene_id "ENSMUSG00000029994.18"; transcript_id "ENSMUSG00000029994.18_tx_2"; exon_id "chr6_86729135_86729214_-"; exonnum "9"; txlen "3272";
chr6	HAVANA	exon	86730785	86730875	0	-	.	gene_id "ENSMUSG00000029994.18"; transcript_id "ENSMUST00000113675.8"; gene_type "protein_coding"; gene_name "Anxa4"; transcript_type "protein_coding"; transcript_name "Anxa4-202"; exon_number 5; exon_id "ENSMUSE00001259256.2"; level 2; protein_id "ENSMUSP00000109305.2"; transcript_support_level "1"; mgi_id "MGI:88030"; tag "basic"; tag "Ensembl_canonical"; tag "GENCODE_Primary"; tag "appris_principal_1"; tag "CCDS"; ccdsid "CCDS39543.1"; havana_gene "OTTMUSG00000022166.1"; havana_transcript "OTTMUST00000052636.1";
chr6	HAVANA	CDS	86730785	86730875	0	-	0	gene_id "ENSMUSG00000029994.18"; transcript_id "ENSMUST00000113675.8"; gene_type "protein_coding"; gene_name "Anxa4"; transcript_type "protein_coding"; transcript_name "Anxa4-202"; exon_number 5; exon_id "ENSMUSE00001259256.2"; level 2; protein_id "ENSMUSP00000109305.2"; transcript_support_level "1"; mgi_id "MGI:88030"; tag "basic"; tag "Ensembl_canonical"; tag "GENCODE_Primary"; tag "appris_principal_1"; tag "CCDS"; ccdsid "CCDS39543.1"; havana_gene "OTTMUSG00000022166.1"; havana_transcript "OTTMUST00000052636.1";
chr6	HAVANA	exon	86730785	86730875	0	-	.	gene_id "ENSMUSG00000029994.18"; transcript_id "ENSMUST00000001187.15"; gene_type "protein_coding"; gene_name "Anxa4"; transcript_type "protein_coding"; transcript_name "Anxa4-201"; exon_number 6; exon_id "ENSMUSE00001259256.2"; level 2; protein_id "ENSMUSP00000001187.9"; transcript_support_level "1"; mgi_id "MGI:88030"; tag "alternative_5_UTR"; tag "basic"; tag "appris_principal_1"; tag "CCDS"; ccdsid "CCDS39543.1"; havana_gene "OTTMUSG00000022166.1"; havana_transcript "OTTMUST00000139844.1";
chr6	HAVANA	CDS	86730785	86730875	0	-	0	gene_id "ENSMUSG00000029994.18"; transcript_id "ENSMUST00000001187.15"; gene_type "protein_coding"; gene_name "Anxa4"; transcript_type "protein_coding"; transcript_name "Anxa4-201"; exon_number 6; exon_id "ENSMUSE00001259256.2"; level 2; protein_id "ENSMUSP00000001187.9"; transcript_support_level "1"; mgi_id "MGI:88030"; tag "alternative_5_UTR"; tag "basic"; tag "appris_principal_1"; tag "CCDS"; ccdsid "CCDS39543.1"; havana_gene "OTTMUSG00000022166.1"; havana_transcript "OTTMUST00000139844.1";
chr6	HAVANA	exon	86730785	86730875	0	-	.	gene_id "ENSMUSG00000029994.18"; transcript_id "ENSMUST00000127152.9"; gene_type "protein_coding"; gene_name "Anxa4"; transcript_type "nonsense_mediated_decay"; transcript_name "Anxa4-204"; exon_number 5; exon_id "ENSMUSE00001259256.2"; level 2; protein_id "ENSMUSP00000138194.2"; transcript_support_level "5"; mgi_id "MGI:88030"; havana_gene "OTTMUSG00000022166.1"; havana_transcript "OTTMUST00000052655.1";
chr6	HAVANA	CDS	86730785	86730875	0	-	0	gene_id "ENSMUSG00000029994.18"; transcript_id "ENSMUST00000127152.9"; gene_type "protein_coding"; gene_name "Anxa4"; transcript_type "nonsense_mediated_decay"; transcript_name "Anxa4-204"; exon_number 5; exon_id "ENSMUSE00001259256.2"; level 2; protein_id "ENSMUSP00000138194.2"; transcript_support_level "5"; mgi_id "MGI:88030"; havana_gene "OTTMUSG00000022166.1"; havana_transcript "OTTMUST00000052655.1";
chr6	HAVANA	exon	86730785	86730875	0	-	.	gene_id "ENSMUSG00000029994.18"; transcript_id "ENSMUST00000123732.4"; gene_type "protein_coding"; gene_name "Anxa4"; transcript_type "protein_coding"; transcript_name "Anxa4-203"; exon_number 5; exon_id "ENSMUSE00001259256.2"; level 2; protein_id "ENSMUSP00000115346.2"; transcript_support_level "5"; mgi_id "MGI:88030"; tag "mRNA_end_NF"; tag "cds_end_NF"; havana_gene "OTTMUSG00000022166.1"; havana_transcript "OTTMUST00000053350.1";
chr6	HAVANA	CDS	86730785	86730875	0	-	0	gene_id "ENSMUSG00000029994.18"; transcript_id "ENSMUST00000123732.4"; gene_type "protein_coding"; gene_name "Anxa4"; transcript_type "protein_coding"; transcript_name "Anxa4-203"; exon_number 5; exon_id "ENSMUSE00001259256.2"; level 2; protein_id "ENSMUSP00000115346.2"; transcript_support_level "5"; mgi_id "MGI:88030"; tag "mRNA_end_NF"; tag "cds_end_NF"; havana_gene "OTTMUSG00000022166.1"; havana_transcript "OTTMUST00000053350.1";
chr6	HAVANA	exon	86730785	86730875	0	-	.	gene_id "ENSMUSG00000029994.18"; transcript_id "ENSMUST00000204441.3"; gene_type "protein_coding"; gene_name "Anxa4"; transcript_type "protein_coding"; transcript_name "Anxa4-209"; exon_number 7; exon_id "ENSMUSE00001259256.2"; level 2; protein_id "ENSMUSP00000145421.2"; transcript_support_level "5"; mgi_id "MGI:88030"; tag "mRNA_end_NF"; tag "cds_end_NF"; tag "alternative_5_UTR"; havana_gene "OTTMUSG00000022166.1"; havana_transcript "OTTMUST00000139845.1";
chr6	HAVANA	CDS	86730785	86730875	0	-	0	gene_id "ENSMUSG00000029994.18"; transcript_id "ENSMUST00000204441.3"; gene_type "protein_coding"; gene_name "Anxa4"; transcript_type "protein_coding"; transcript_name "Anxa4-209"; exon_number 7; exon_id "ENSMUSE00001259256.2"; level 2; protein_id "ENSMUSP00000145421.2"; transcript_support_level "5"; mgi_id "MGI:88030"; tag "mRNA_end_NF"; tag "cds_end_NF"; tag "alternative_5_UTR"; havana_gene "OTTMUSG00000022166.1"; havana_transcript "OTTMUST00000139845.1";
chr6	HAVANA	exon	86730785	86730875	0	-	.	gene_id "ENSMUSG00000029994.18"; transcript_id "ENSMUST00000204398.2"; gene_type "protein_coding"; gene_name "Anxa4"; transcript_type "protein_coding"; transcript_name "Anxa4-208"; exon_number 7; exon_id "ENSMUSE00001259256.2"; level 2; protein_id "ENSMUSP00000144961.2"; transcript_support_level "3"; mgi_id "MGI:88030"; tag "alternative_5_UTR"; tag "mRNA_end_NF"; tag "cds_end_NF"; havana_gene "OTTMUSG00000022166.1"; havana_transcript "OTTMUST00000139846.1";
chr6	HAVANA	CDS	86730785	86730875	0	-	0	gene_id "ENSMUSG00000029994.18"; transcript_id "ENSMUST00000204398.2"; gene_type "protein_coding"; gene_name "Anxa4"; transcript_type "protein_coding"; transcript_name "Anxa4-208"; exon_number 7; exon_id "ENSMUSE00001259256.2"; level 2; protein_id "ENSMUSP00000144961.2"; transcript_support_level "3"; mgi_id "MGI:88030"; tag "alternative_5_UTR"; tag "mRNA_end_NF"; tag "cds_end_NF"; havana_gene "OTTMUSG00000022166.1"; havana_transcript "OTTMUST00000139846.1";
chr6	HAVANA	exon	86730785	86730875	0	-	.	gene_id "ENSMUSG00000029994.18"; transcript_id "ENSMUST00000129772.2"; gene_type "protein_coding"; gene_name "Anxa4"; transcript_type "retained_intron"; transcript_name "Anxa4-205"; exon_number 5; exon_id "ENSMUSE00001262271.2"; level 2; transcript_support_level "1"; mgi_id "MGI:88030"; havana_gene "OTTMUSG00000022166.1"; havana_transcript "OTTMUST00000052654.1";
chr6	ENSEMBL_gcm37	exon	86730785	86730875	0.0124118682605243	-	.	gene_id "ENSMUSG00000029994.18"; transcript_id "ENSMUSG00000029994.18_tx_2"; exon_id "chr6_86730785_86730875_-"; exonnum "8"; txlen "3272";
chr6	HAVANA	exon	86731835	86731948	0	-	.	gene_id "ENSMUSG00000029994.18"; transcript_id "ENSMUST00000113675.8"; gene_type "protein_coding"; gene_name "Anxa4"; transcript_type "protein_coding"; transcript_name "Anxa4-202"; exon_number 4; exon_id "ENSMUSE00001298310.2"; level 2; protein_id "ENSMUSP00000109305.2"; transcript_support_level "1"; mgi_id "MGI:88030"; tag "basic"; tag "Ensembl_canonical"; tag "GENCODE_Primary"; tag "appris_principal_1"; tag "CCDS"; ccdsid "CCDS39543.1"; havana_gene "OTTMUSG00000022166.1"; havana_transcript "OTTMUST00000052636.1";
chr6	HAVANA	CDS	86731835	86731948	0	-	0	gene_id "ENSMUSG00000029994.18"; transcript_id "ENSMUST00000113675.8"; gene_type "protein_coding"; gene_name "Anxa4"; transcript_type "protein_coding"; transcript_name "Anxa4-202"; exon_number 4; exon_id "ENSMUSE00001298310.2"; level 2; protein_id "ENSMUSP00000109305.2"; transcript_support_level "1"; mgi_id "MGI:88030"; tag "basic"; tag "Ensembl_canonical"; tag "GENCODE_Primary"; tag "appris_principal_1"; tag "CCDS"; ccdsid "CCDS39543.1"; havana_gene "OTTMUSG00000022166.1"; havana_transcript "OTTMUST00000052636.1";
chr6	HAVANA	exon	86731835	86731948	0	-	.	gene_id "ENSMUSG00000029994.18"; transcript_id "ENSMUST00000001187.15"; gene_type "protein_coding"; gene_name "Anxa4"; transcript_type "protein_coding"; transcript_name "Anxa4-201"; exon_number 5; exon_id "ENSMUSE00001298310.2"; level 2; protein_id "ENSMUSP00000001187.9"; transcript_support_level "1"; mgi_id "MGI:88030"; tag "alternative_5_UTR"; tag "basic"; tag "appris_principal_1"; tag "CCDS"; ccdsid "CCDS39543.1"; havana_gene "OTTMUSG00000022166.1"; havana_transcript "OTTMUST00000139844.1";
chr6	HAVANA	CDS	86731835	86731948	0	-	0	gene_id "ENSMUSG00000029994.18"; transcript_id "ENSMUST00000001187.15"; gene_type "protein_coding"; gene_name "Anxa4"; transcript_type "protein_coding"; transcript_name "Anxa4-201"; exon_number 5; exon_id "ENSMUSE00001298310.2"; level 2; protein_id "ENSMUSP00000001187.9"; transcript_support_level "1"; mgi_id "MGI:88030"; tag "alternative_5_UTR"; tag "basic"; tag "appris_principal_1"; tag "CCDS"; ccdsid "CCDS39543.1"; havana_gene "OTTMUSG00000022166.1"; havana_transcript "OTTMUST00000139844.1";
chr6	HAVANA	exon	86731835	86731948	0	-	.	gene_id "ENSMUSG00000029994.18"; transcript_id "ENSMUST00000127152.9"; gene_type "protein_coding"; gene_name "Anxa4"; transcript_type "nonsense_mediated_decay"; transcript_name "Anxa4-204"; exon_number 4; exon_id "ENSMUSE00001298310.2"; level 2; protein_id "ENSMUSP00000138194.2"; transcript_support_level "5"; mgi_id "MGI:88030"; havana_gene "OTTMUSG00000022166.1"; havana_transcript "OTTMUST00000052655.1";
chr6	HAVANA	CDS	86731835	86731948	0	-	0	gene_id "ENSMUSG00000029994.18"; transcript_id "ENSMUST00000127152.9"; gene_type "protein_coding"; gene_name "Anxa4"; transcript_type "nonsense_mediated_decay"; transcript_name "Anxa4-204"; exon_number 4; exon_id "ENSMUSE00001298310.2"; level 2; protein_id "ENSMUSP00000138194.2"; transcript_support_level "5"; mgi_id "MGI:88030"; havana_gene "OTTMUSG00000022166.1"; havana_transcript "OTTMUST00000052655.1";
chr6	HAVANA	exon	86731835	86731948	0	-	.	gene_id "ENSMUSG00000029994.18"; transcript_id "ENSMUST00000204441.3"; gene_type "protein_coding"; gene_name "Anxa4"; transcript_type "protein_coding"; transcript_name "Anxa4-209"; exon_number 6; exon_id "ENSMUSE00001298310.2"; level 2; protein_id "ENSMUSP00000145421.2"; transcript_support_level "5"; mgi_id "MGI:88030"; tag "mRNA_end_NF"; tag "cds_end_NF"; tag "alternative_5_UTR"; havana_gene "OTTMUSG00000022166.1"; havana_transcript "OTTMUST00000139845.1";
chr6	HAVANA	CDS	86731835	86731948	0	-	0	gene_id "ENSMUSG00000029994.18"; transcript_id "ENSMUST00000204441.3"; gene_type "protein_coding"; gene_name "Anxa4"; transcript_type "protein_coding"; transcript_name "Anxa4-209"; exon_number 6; exon_id "ENSMUSE00001298310.2"; level 2; protein_id "ENSMUSP00000145421.2"; transcript_support_level "5"; mgi_id "MGI:88030"; tag "mRNA_end_NF"; tag "cds_end_NF"; tag "alternative_5_UTR"; havana_gene "OTTMUSG00000022166.1"; havana_transcript "OTTMUST00000139845.1";
chr6	HAVANA	exon	86731835	86731948	0	-	.	gene_id "ENSMUSG00000029994.18"; transcript_id "ENSMUST00000204398.2"; gene_type "protein_coding"; gene_name "Anxa4"; transcript_type "protein_coding"; transcript_name "Anxa4-208"; exon_number 6; exon_id "ENSMUSE00001298310.2"; level 2; protein_id "ENSMUSP00000144961.2"; transcript_support_level "3"; mgi_id "MGI:88030"; tag "alternative_5_UTR"; tag "mRNA_end_NF"; tag "cds_end_NF"; havana_gene "OTTMUSG00000022166.1"; havana_transcript "OTTMUST00000139846.1";
chr6	HAVANA	CDS	86731835	86731948	0	-	0	gene_id "ENSMUSG00000029994.18"; transcript_id "ENSMUST00000204398.2"; gene_type "protein_coding"; gene_name "Anxa4"; transcript_type "protein_coding"; transcript_name "Anxa4-208"; exon_number 6; exon_id "ENSMUSE00001298310.2"; level 2; protein_id "ENSMUSP00000144961.2"; transcript_support_level "3"; mgi_id "MGI:88030"; tag "alternative_5_UTR"; tag "mRNA_end_NF"; tag "cds_end_NF"; havana_gene "OTTMUSG00000022166.1"; havana_transcript "OTTMUST00000139846.1";
chr6	HAVANA	exon	86731835	86731948	0	-	.	gene_id "ENSMUSG00000029994.18"; transcript_id "ENSMUST00000129772.2"; gene_type "protein_coding"; gene_name "Anxa4"; transcript_type "retained_intron"; transcript_name "Anxa4-205"; exon_number 4; exon_id "ENSMUSE00001280282.2"; level 2; transcript_support_level "1"; mgi_id "MGI:88030"; havana_gene "OTTMUSG00000022166.1"; havana_transcript "OTTMUST00000052654.1";
chr6	ENSEMBL_gcm37	exon	86731835	86731948	0.0124118682605243	-	.	gene_id "ENSMUSG00000029994.18"; transcript_id "ENSMUSG00000029994.18_tx_2"; exon_id "chr6_86731835_86731948_-"; exonnum "7"; txlen "3272";
chr6	HAVANA	exon	86731901	86731948	0	-	.	gene_id "ENSMUSG00000029994.18"; transcript_id "ENSMUST00000123732.4"; gene_type "protein_coding"; gene_name "Anxa4"; transcript_type "protein_coding"; transcript_name "Anxa4-203"; exon_number 4; exon_id "ENSMUSE00000785423.2"; level 2; protein_id "ENSMUSP00000115346.2"; transcript_support_level "5"; mgi_id "MGI:88030"; tag "mRNA_end_NF"; tag "cds_end_NF"; havana_gene "OTTMUSG00000022166.1"; havana_transcript "OTTMUST00000053350.1";
chr6	HAVANA	CDS	86731901	86731948	0	-	0	gene_id "ENSMUSG00000029994.18"; transcript_id "ENSMUST00000123732.4"; gene_type "protein_coding"; gene_name "Anxa4"; transcript_type "protein_coding"; transcript_name "Anxa4-203"; exon_number 4; exon_id "ENSMUSE00000785423.2"; level 2; protein_id "ENSMUSP00000115346.2"; transcript_support_level "5"; mgi_id "MGI:88030"; tag "mRNA_end_NF"; tag "cds_end_NF"; havana_gene "OTTMUSG00000022166.1"; havana_transcript "OTTMUST00000053350.1";
chr6	HAVANA	exon	86734801	86734895	0	-	.	gene_id "ENSMUSG00000029994.18"; transcript_id "ENSMUST00000113675.8"; gene_type "protein_coding"; gene_name "Anxa4"; transcript_type "protein_coding"; transcript_name "Anxa4-202"; exon_number 3; exon_id "ENSMUSE00001310436.2"; level 2; protein_id "ENSMUSP00000109305.2"; transcript_support_level "1"; mgi_id "MGI:88030"; tag "basic"; tag "Ensembl_canonical"; tag "GENCODE_Primary"; tag "appris_principal_1"; tag "CCDS"; ccdsid "CCDS39543.1"; havana_gene "OTTMUSG00000022166.1"; havana_transcript "OTTMUST00000052636.1";
chr6	HAVANA	CDS	86734801	86734895	0	-	2	gene_id "ENSMUSG00000029994.18"; transcript_id "ENSMUST00000113675.8"; gene_type "protein_coding"; gene_name "Anxa4"; transcript_type "protein_coding"; transcript_name "Anxa4-202"; exon_number 3; exon_id "ENSMUSE00001310436.2"; level 2; protein_id "ENSMUSP00000109305.2"; transcript_support_level "1"; mgi_id "MGI:88030"; tag "basic"; tag "Ensembl_canonical"; tag "GENCODE_Primary"; tag "appris_principal_1"; tag "CCDS"; ccdsid "CCDS39543.1"; havana_gene "OTTMUSG00000022166.1"; havana_transcript "OTTMUST00000052636.1";
chr6	HAVANA	exon	86734801	86734895	0	-	.	gene_id "ENSMUSG00000029994.18"; transcript_id "ENSMUST00000001187.15"; gene_type "protein_coding"; gene_name "Anxa4"; transcript_type "protein_coding"; transcript_name "Anxa4-201"; exon_number 4; exon_id "ENSMUSE00001310436.2"; level 2; protein_id "ENSMUSP00000001187.9"; transcript_support_level "1"; mgi_id "MGI:88030"; tag "alternative_5_UTR"; tag "basic"; tag "appris_principal_1"; tag "CCDS"; ccdsid "CCDS39543.1"; havana_gene "OTTMUSG00000022166.1"; havana_transcript "OTTMUST00000139844.1";
chr6	HAVANA	CDS	86734801	86734895	0	-	2	gene_id "ENSMUSG00000029994.18"; transcript_id "ENSMUST00000001187.15"; gene_type "protein_coding"; gene_name "Anxa4"; transcript_type "protein_coding"; transcript_name "Anxa4-201"; exon_number 4; exon_id "ENSMUSE00001310436.2"; level 2; protein_id "ENSMUSP00000001187.9"; transcript_support_level "1"; mgi_id "MGI:88030"; tag "alternative_5_UTR"; tag "basic"; tag "appris_principal_1"; tag "CCDS"; ccdsid "CCDS39543.1"; havana_gene "OTTMUSG00000022166.1"; havana_transcript "OTTMUST00000139844.1";
chr6	HAVANA	exon	86734801	86734895	0	-	.	gene_id "ENSMUSG00000029994.18"; transcript_id "ENSMUST00000127152.9"; gene_type "protein_coding"; gene_name "Anxa4"; transcript_type "nonsense_mediated_decay"; transcript_name "Anxa4-204"; exon_number 3; exon_id "ENSMUSE00001310436.2"; level 2; protein_id "ENSMUSP00000138194.2"; transcript_support_level "5"; mgi_id "MGI:88030"; havana_gene "OTTMUSG00000022166.1"; havana_transcript "OTTMUST00000052655.1";
chr6	HAVANA	CDS	86734801	86734895	0	-	2	gene_id "ENSMUSG00000029994.18"; transcript_id "ENSMUST00000127152.9"; gene_type "protein_coding"; gene_name "Anxa4"; transcript_type "nonsense_mediated_decay"; transcript_name "Anxa4-204"; exon_number 3; exon_id "ENSMUSE00001310436.2"; level 2; protein_id "ENSMUSP00000138194.2"; transcript_support_level "5"; mgi_id "MGI:88030"; havana_gene "OTTMUSG00000022166.1"; havana_transcript "OTTMUST00000052655.1";
chr6	HAVANA	exon	86734801	86734895	0	-	.	gene_id "ENSMUSG00000029994.18"; transcript_id "ENSMUST00000155456.8"; gene_type "protein_coding"; gene_name "Anxa4"; transcript_type "protein_coding"; transcript_name "Anxa4-207"; exon_number 2; exon_id "ENSMUSE00001310436.2"; level 2; protein_id "ENSMUSP00000117378.2"; transcript_support_level "5"; mgi_id "MGI:88030"; tag "mRNA_start_NF"; tag "cds_start_NF"; havana_gene "OTTMUSG00000022166.1"; havana_transcript "OTTMUST00000053351.1";
chr6	HAVANA	CDS	86734801	86734895	0	-	2	gene_id "ENSMUSG00000029994.18"; transcript_id "ENSMUST00000155456.8"; gene_type "protein_coding"; gene_name "Anxa4"; transcript_type "protein_coding"; transcript_name "Anxa4-207"; exon_number 2; exon_id "ENSMUSE00001310436.2"; level 2; protein_id "ENSMUSP00000117378.2"; transcript_support_level "5"; mgi_id "MGI:88030"; tag "mRNA_start_NF"; tag "cds_start_NF"; havana_gene "OTTMUSG00000022166.1"; havana_transcript "OTTMUST00000053351.1";
chr6	HAVANA	exon	86734801	86734895	0	-	.	gene_id "ENSMUSG00000029994.18"; transcript_id "ENSMUST00000123732.4"; gene_type "protein_coding"; gene_name "Anxa4"; transcript_type "protein_coding"; transcript_name "Anxa4-203"; exon_number 3; exon_id "ENSMUSE00001310436.2"; level 2; protein_id "ENSMUSP00000115346.2"; transcript_support_level "5"; mgi_id "MGI:88030"; tag "mRNA_end_NF"; tag "cds_end_NF"; havana_gene "OTTMUSG00000022166.1"; havana_transcript "OTTMUST00000053350.1";
chr6	HAVANA	CDS	86734801	86734895	0	-	2	gene_id "ENSMUSG00000029994.18"; transcript_id "ENSMUST00000123732.4"; gene_type "protein_coding"; gene_name "Anxa4"; transcript_type "protein_coding"; transcript_name "Anxa4-203"; exon_number 3; exon_id "ENSMUSE00001310436.2"; level 2; protein_id "ENSMUSP00000115346.2"; transcript_support_level "5"; mgi_id "MGI:88030"; tag "mRNA_end_NF"; tag "cds_end_NF"; havana_gene "OTTMUSG00000022166.1"; havana_transcript "OTTMUST00000053350.1";
chr6	HAVANA	exon	86734801	86734895	0	-	.	gene_id "ENSMUSG00000029994.18"; transcript_id "ENSMUST00000204441.3"; gene_type "protein_coding"; gene_name "Anxa4"; transcript_type "protein_coding"; transcript_name "Anxa4-209"; exon_number 5; exon_id "ENSMUSE00001310436.2"; level 2; protein_id "ENSMUSP00000145421.2"; transcript_support_level "5"; mgi_id "MGI:88030"; tag "mRNA_end_NF"; tag "cds_end_NF"; tag "alternative_5_UTR"; havana_gene "OTTMUSG00000022166.1"; havana_transcript "OTTMUST00000139845.1";
chr6	HAVANA	CDS	86734801	86734895	0	-	2	gene_id "ENSMUSG00000029994.18"; transcript_id "ENSMUST00000204441.3"; gene_type "protein_coding"; gene_name "Anxa4"; transcript_type "protein_coding"; transcript_name "Anxa4-209"; exon_number 5; exon_id "ENSMUSE00001310436.2"; level 2; protein_id "ENSMUSP00000145421.2"; transcript_support_level "5"; mgi_id "MGI:88030"; tag "mRNA_end_NF"; tag "cds_end_NF"; tag "alternative_5_UTR"; havana_gene "OTTMUSG00000022166.1"; havana_transcript "OTTMUST00000139845.1";
chr6	HAVANA	exon	86734801	86734895	0	-	.	gene_id "ENSMUSG00000029994.18"; transcript_id "ENSMUST00000204398.2"; gene_type "protein_coding"; gene_name "Anxa4"; transcript_type "protein_coding"; transcript_name "Anxa4-208"; exon_number 5; exon_id "ENSMUSE00001310436.2"; level 2; protein_id "ENSMUSP00000144961.2"; transcript_support_level "3"; mgi_id "MGI:88030"; tag "alternative_5_UTR"; tag "mRNA_end_NF"; tag "cds_end_NF"; havana_gene "OTTMUSG00000022166.1"; havana_transcript "OTTMUST00000139846.1";
chr6	HAVANA	CDS	86734801	86734895	0	-	2	gene_id "ENSMUSG00000029994.18"; transcript_id "ENSMUST00000204398.2"; gene_type "protein_coding"; gene_name "Anxa4"; transcript_type "protein_coding"; transcript_name "Anxa4-208"; exon_number 5; exon_id "ENSMUSE00001310436.2"; level 2; protein_id "ENSMUSP00000144961.2"; transcript_support_level "3"; mgi_id "MGI:88030"; tag "alternative_5_UTR"; tag "mRNA_end_NF"; tag "cds_end_NF"; havana_gene "OTTMUSG00000022166.1"; havana_transcript "OTTMUST00000139846.1";
chr6	HAVANA	exon	86734801	86734895	0	-	.	gene_id "ENSMUSG00000029994.18"; transcript_id "ENSMUST00000129772.2"; gene_type "protein_coding"; gene_name "Anxa4"; transcript_type "retained_intron"; transcript_name "Anxa4-205"; exon_number 3; exon_id "ENSMUSE00001223341.2"; level 2; transcript_support_level "1"; mgi_id "MGI:88030"; havana_gene "OTTMUSG00000022166.1"; havana_transcript "OTTMUST00000052654.1";
chr6	ENSEMBL_gcm37	exon	86734801	86734895	0.0124118682605243	-	.	gene_id "ENSMUSG00000029994.18"; transcript_id "ENSMUSG00000029994.18_tx_2"; exon_id "chr6_86734801_86734895_-"; exonnum "6"; txlen "3272";
chr6	HAVANA	exon	86737656	86737719	0	-	.	gene_id "ENSMUSG00000029994.18"; transcript_id "ENSMUST00000155456.8"; gene_type "protein_coding"; gene_name "Anxa4"; transcript_type "protein_coding"; transcript_name "Anxa4-207"; exon_number 1; exon_id "ENSMUSE00000807866.2"; level 2; protein_id "ENSMUSP00000117378.2"; transcript_support_level "5"; mgi_id "MGI:88030"; tag "mRNA_start_NF"; tag "cds_start_NF"; havana_gene "OTTMUSG00000022166.1"; havana_transcript "OTTMUST00000053351.1";
chr6	HAVANA	CDS	86737656	86737719	0	-	0	gene_id "ENSMUSG00000029994.18"; transcript_id "ENSMUST00000155456.8"; gene_type "protein_coding"; gene_name "Anxa4"; transcript_type "protein_coding"; transcript_name "Anxa4-207"; exon_number 1; exon_id "ENSMUSE00000807866.2"; level 2; protein_id "ENSMUSP00000117378.2"; transcript_support_level "5"; mgi_id "MGI:88030"; tag "mRNA_start_NF"; tag "cds_start_NF"; havana_gene "OTTMUSG00000022166.1"; havana_transcript "OTTMUST00000053351.1";
chr6	HAVANA	exon	86737656	86737743	0	-	.	gene_id "ENSMUSG00000029994.18"; transcript_id "ENSMUST00000113675.8"; gene_type "protein_coding"; gene_name "Anxa4"; transcript_type "protein_coding"; transcript_name "Anxa4-202"; exon_number 2; exon_id "ENSMUSE00001313145.2"; level 2; protein_id "ENSMUSP00000109305.2"; transcript_support_level "1"; mgi_id "MGI:88030"; tag "basic"; tag "Ensembl_canonical"; tag "GENCODE_Primary"; tag "appris_principal_1"; tag "CCDS"; ccdsid "CCDS39543.1"; havana_gene "OTTMUSG00000022166.1"; havana_transcript "OTTMUST00000052636.1";
chr6	HAVANA	CDS	86737656	86737743	0	-	0	gene_id "ENSMUSG00000029994.18"; transcript_id "ENSMUST00000113675.8"; gene_type "protein_coding"; gene_name "Anxa4"; transcript_type "protein_coding"; transcript_name "Anxa4-202"; exon_number 2; exon_id "ENSMUSE00001313145.2"; level 2; protein_id "ENSMUSP00000109305.2"; transcript_support_level "1"; mgi_id "MGI:88030"; tag "basic"; tag "Ensembl_canonical"; tag "GENCODE_Primary"; tag "appris_principal_1"; tag "CCDS"; ccdsid "CCDS39543.1"; havana_gene "OTTMUSG00000022166.1"; havana_transcript "OTTMUST00000052636.1";
chr6	HAVANA	exon	86737656	86737743	0	-	.	gene_id "ENSMUSG00000029994.18"; transcript_id "ENSMUST00000001187.15"; gene_type "protein_coding"; gene_name "Anxa4"; transcript_type "protein_coding"; transcript_name "Anxa4-201"; exon_number 3; exon_id "ENSMUSE00001313145.2"; level 2; protein_id "ENSMUSP00000001187.9"; transcript_support_level "1"; mgi_id "MGI:88030"; tag "alternative_5_UTR"; tag "basic"; tag "appris_principal_1"; tag "CCDS"; ccdsid "CCDS39543.1"; havana_gene "OTTMUSG00000022166.1"; havana_transcript "OTTMUST00000139844.1";
chr6	HAVANA	CDS	86737656	86737743	0	-	0	gene_id "ENSMUSG00000029994.18"; transcript_id "ENSMUST00000001187.15"; gene_type "protein_coding"; gene_name "Anxa4"; transcript_type "protein_coding"; transcript_name "Anxa4-201"; exon_number 3; exon_id "ENSMUSE00001313145.2"; level 2; protein_id "ENSMUSP00000001187.9"; transcript_support_level "1"; mgi_id "MGI:88030"; tag "alternative_5_UTR"; tag "basic"; tag "appris_principal_1"; tag "CCDS"; ccdsid "CCDS39543.1"; havana_gene "OTTMUSG00000022166.1"; havana_transcript "OTTMUST00000139844.1";
chr6	HAVANA	exon	86737656	86737743	0	-	.	gene_id "ENSMUSG00000029994.18"; transcript_id "ENSMUST00000127152.9"; gene_type "protein_coding"; gene_name "Anxa4"; transcript_type "nonsense_mediated_decay"; transcript_name "Anxa4-204"; exon_number 2; exon_id "ENSMUSE00001313145.2"; level 2; protein_id "ENSMUSP00000138194.2"; transcript_support_level "5"; mgi_id "MGI:88030"; havana_gene "OTTMUSG00000022166.1"; havana_transcript "OTTMUST00000052655.1";
chr6	HAVANA	CDS	86737656	86737743	0	-	0	gene_id "ENSMUSG00000029994.18"; transcript_id "ENSMUST00000127152.9"; gene_type "protein_coding"; gene_name "Anxa4"; transcript_type "nonsense_mediated_decay"; transcript_name "Anxa4-204"; exon_number 2; exon_id "ENSMUSE00001313145.2"; level 2; protein_id "ENSMUSP00000138194.2"; transcript_support_level "5"; mgi_id "MGI:88030"; havana_gene "OTTMUSG00000022166.1"; havana_transcript "OTTMUST00000052655.1";
chr6	HAVANA	exon	86737656	86737743	0	-	.	gene_id "ENSMUSG00000029994.18"; transcript_id "ENSMUST00000123732.4"; gene_type "protein_coding"; gene_name "Anxa4"; transcript_type "protein_coding"; transcript_name "Anxa4-203"; exon_number 2; exon_id "ENSMUSE00001313145.2"; level 2; protein_id "ENSMUSP00000115346.2"; transcript_support_level "5"; mgi_id "MGI:88030"; tag "mRNA_end_NF"; tag "cds_end_NF"; havana_gene "OTTMUSG00000022166.1"; havana_transcript "OTTMUST00000053350.1";
chr6	HAVANA	CDS	86737656	86737743	0	-	0	gene_id "ENSMUSG00000029994.18"; transcript_id "ENSMUST00000123732.4"; gene_type "protein_coding"; gene_name "Anxa4"; transcript_type "protein_coding"; transcript_name "Anxa4-203"; exon_number 2; exon_id "ENSMUSE00001313145.2"; level 2; protein_id "ENSMUSP00000115346.2"; transcript_support_level "5"; mgi_id "MGI:88030"; tag "mRNA_end_NF"; tag "cds_end_NF"; havana_gene "OTTMUSG00000022166.1"; havana_transcript "OTTMUST00000053350.1";
chr6	HAVANA	exon	86737656	86737743	0	-	.	gene_id "ENSMUSG00000029994.18"; transcript_id "ENSMUST00000204441.3"; gene_type "protein_coding"; gene_name "Anxa4"; transcript_type "protein_coding"; transcript_name "Anxa4-209"; exon_number 4; exon_id "ENSMUSE00001313145.2"; level 2; protein_id "ENSMUSP00000145421.2"; transcript_support_level "5"; mgi_id "MGI:88030"; tag "mRNA_end_NF"; tag "cds_end_NF"; tag "alternative_5_UTR"; havana_gene "OTTMUSG00000022166.1"; havana_transcript "OTTMUST00000139845.1";
chr6	HAVANA	CDS	86737656	86737743	0	-	0	gene_id "ENSMUSG00000029994.18"; transcript_id "ENSMUST00000204441.3"; gene_type "protein_coding"; gene_name "Anxa4"; transcript_type "protein_coding"; transcript_name "Anxa4-209"; exon_number 4; exon_id "ENSMUSE00001313145.2"; level 2; protein_id "ENSMUSP00000145421.2"; transcript_support_level "5"; mgi_id "MGI:88030"; tag "mRNA_end_NF"; tag "cds_end_NF"; tag "alternative_5_UTR"; havana_gene "OTTMUSG00000022166.1"; havana_transcript "OTTMUST00000139845.1";
chr6	HAVANA	exon	86737656	86737743	0	-	.	gene_id "ENSMUSG00000029994.18"; transcript_id "ENSMUST00000204398.2"; gene_type "protein_coding"; gene_name "Anxa4"; transcript_type "protein_coding"; transcript_name "Anxa4-208"; exon_number 4; exon_id "ENSMUSE00001313145.2"; level 2; protein_id "ENSMUSP00000144961.2"; transcript_support_level "3"; mgi_id "MGI:88030"; tag "alternative_5_UTR"; tag "mRNA_end_NF"; tag "cds_end_NF"; havana_gene "OTTMUSG00000022166.1"; havana_transcript "OTTMUST00000139846.1";
chr6	HAVANA	CDS	86737656	86737743	0	-	0	gene_id "ENSMUSG00000029994.18"; transcript_id "ENSMUST00000204398.2"; gene_type "protein_coding"; gene_name "Anxa4"; transcript_type "protein_coding"; transcript_name "Anxa4-208"; exon_number 4; exon_id "ENSMUSE00001313145.2"; level 2; protein_id "ENSMUSP00000144961.2"; transcript_support_level "3"; mgi_id "MGI:88030"; tag "alternative_5_UTR"; tag "mRNA_end_NF"; tag "cds_end_NF"; havana_gene "OTTMUSG00000022166.1"; havana_transcript "OTTMUST00000139846.1";
chr6	HAVANA	exon	86737656	86737743	0	-	.	gene_id "ENSMUSG00000029994.18"; transcript_id "ENSMUST00000129772.2"; gene_type "protein_coding"; gene_name "Anxa4"; transcript_type "retained_intron"; transcript_name "Anxa4-205"; exon_number 2; exon_id "ENSMUSE00001268389.2"; level 2; transcript_support_level "1"; mgi_id "MGI:88030"; havana_gene "OTTMUSG00000022166.1"; havana_transcript "OTTMUST00000052654.1";
chr6	ENSEMBL_gcm37	exon	86737656	86737743	0.0124118682605243	-	.	gene_id "ENSMUSG00000029994.18"; transcript_id "ENSMUSG00000029994.18_tx_2"; exon_id "chr6_86737656_86737743_-"; exonnum "5"; txlen "3272";
chr6	HAVANA	CDS	86742744	86742746	0	-	0	gene_id "ENSMUSG00000029994.18"; transcript_id "ENSMUST00000113675.8"; gene_type "protein_coding"; gene_name "Anxa4"; transcript_type "protein_coding"; transcript_name "Anxa4-202"; exon_number 1; exon_id "ENSMUSE00001282774.2"; level 2; protein_id "ENSMUSP00000109305.2"; transcript_support_level "1"; mgi_id "MGI:88030"; tag "basic"; tag "Ensembl_canonical"; tag "GENCODE_Primary"; tag "appris_principal_1"; tag "CCDS"; ccdsid "CCDS39543.1"; havana_gene "OTTMUSG00000022166.1"; havana_transcript "OTTMUST00000052636.1";
chr6	HAVANA	start_codon	86742744	86742746	0	-	0	gene_id "ENSMUSG00000029994.18"; transcript_id "ENSMUST00000113675.8"; gene_type "protein_coding"; gene_name "Anxa4"; transcript_type "protein_coding"; transcript_name "Anxa4-202"; exon_number 1; exon_id "ENSMUSE00001282774.2"; level 2; protein_id "ENSMUSP00000109305.2"; transcript_support_level "1"; mgi_id "MGI:88030"; tag "basic"; tag "Ensembl_canonical"; tag "GENCODE_Primary"; tag "appris_principal_1"; tag "CCDS"; ccdsid "CCDS39543.1"; havana_gene "OTTMUSG00000022166.1"; havana_transcript "OTTMUST00000052636.1";
chr6	HAVANA	CDS	86742744	86742746	0	-	0	gene_id "ENSMUSG00000029994.18"; transcript_id "ENSMUST00000001187.15"; gene_type "protein_coding"; gene_name "Anxa4"; transcript_type "protein_coding"; transcript_name "Anxa4-201"; exon_number 2; exon_id "ENSMUSE00000696657.2"; level 2; protein_id "ENSMUSP00000001187.9"; transcript_support_level "1"; mgi_id "MGI:88030"; tag "alternative_5_UTR"; tag "basic"; tag "appris_principal_1"; tag "CCDS"; ccdsid "CCDS39543.1"; havana_gene "OTTMUSG00000022166.1"; havana_transcript "OTTMUST00000139844.1";
chr6	HAVANA	start_codon	86742744	86742746	0	-	0	gene_id "ENSMUSG00000029994.18"; transcript_id "ENSMUST00000001187.15"; gene_type "protein_coding"; gene_name "Anxa4"; transcript_type "protein_coding"; transcript_name "Anxa4-201"; exon_number 2; exon_id "ENSMUSE00000696657.2"; level 2; protein_id "ENSMUSP00000001187.9"; transcript_support_level "1"; mgi_id "MGI:88030"; tag "alternative_5_UTR"; tag "basic"; tag "appris_principal_1"; tag "CCDS"; ccdsid "CCDS39543.1"; havana_gene "OTTMUSG00000022166.1"; havana_transcript "OTTMUST00000139844.1";
chr6	HAVANA	CDS	86742744	86742746	0	-	0	gene_id "ENSMUSG00000029994.18"; transcript_id "ENSMUST00000127152.9"; gene_type "protein_coding"; gene_name "Anxa4"; transcript_type "nonsense_mediated_decay"; transcript_name "Anxa4-204"; exon_number 1; exon_id "ENSMUSE00000764813.2"; level 2; protein_id "ENSMUSP00000138194.2"; transcript_support_level "5"; mgi_id "MGI:88030"; havana_gene "OTTMUSG00000022166.1"; havana_transcript "OTTMUST00000052655.1";
chr6	HAVANA	start_codon	86742744	86742746	0	-	0	gene_id "ENSMUSG00000029994.18"; transcript_id "ENSMUST00000127152.9"; gene_type "protein_coding"; gene_name "Anxa4"; transcript_type "nonsense_mediated_decay"; transcript_name "Anxa4-204"; exon_number 1; exon_id "ENSMUSE00000764813.2"; level 2; protein_id "ENSMUSP00000138194.2"; transcript_support_level "5"; mgi_id "MGI:88030"; havana_gene "OTTMUSG00000022166.1"; havana_transcript "OTTMUST00000052655.1";
chr6	HAVANA	CDS	86742744	86742746	0	-	0	gene_id "ENSMUSG00000029994.18"; transcript_id "ENSMUST00000123732.4"; gene_type "protein_coding"; gene_name "Anxa4"; transcript_type "protein_coding"; transcript_name "Anxa4-203"; exon_number 1; exon_id "ENSMUSE00000696657.2"; level 2; protein_id "ENSMUSP00000115346.2"; transcript_support_level "5"; mgi_id "MGI:88030"; tag "mRNA_end_NF"; tag "cds_end_NF"; havana_gene "OTTMUSG00000022166.1"; havana_transcript "OTTMUST00000053350.1";
chr6	HAVANA	start_codon	86742744	86742746	0	-	0	gene_id "ENSMUSG00000029994.18"; transcript_id "ENSMUST00000123732.4"; gene_type "protein_coding"; gene_name "Anxa4"; transcript_type "protein_coding"; transcript_name "Anxa4-203"; exon_number 1; exon_id "ENSMUSE00000696657.2"; level 2; protein_id "ENSMUSP00000115346.2"; transcript_support_level "5"; mgi_id "MGI:88030"; tag "mRNA_end_NF"; tag "cds_end_NF"; havana_gene "OTTMUSG00000022166.1"; havana_transcript "OTTMUST00000053350.1";
chr6	HAVANA	CDS	86742744	86742746	0	-	0	gene_id "ENSMUSG00000029994.18"; transcript_id "ENSMUST00000204441.3"; gene_type "protein_coding"; gene_name "Anxa4"; transcript_type "protein_coding"; transcript_name "Anxa4-209"; exon_number 3; exon_id "ENSMUSE00000696657.2"; level 2; protein_id "ENSMUSP00000145421.2"; transcript_support_level "5"; mgi_id "MGI:88030"; tag "mRNA_end_NF"; tag "cds_end_NF"; tag "alternative_5_UTR"; havana_gene "OTTMUSG00000022166.1"; havana_transcript "OTTMUST00000139845.1";
chr6	HAVANA	start_codon	86742744	86742746	0	-	0	gene_id "ENSMUSG00000029994.18"; transcript_id "ENSMUST00000204441.3"; gene_type "protein_coding"; gene_name "Anxa4"; transcript_type "protein_coding"; transcript_name "Anxa4-209"; exon_number 3; exon_id "ENSMUSE00000696657.2"; level 2; protein_id "ENSMUSP00000145421.2"; transcript_support_level "5"; mgi_id "MGI:88030"; tag "mRNA_end_NF"; tag "cds_end_NF"; tag "alternative_5_UTR"; havana_gene "OTTMUSG00000022166.1"; havana_transcript "OTTMUST00000139845.1";
chr6	HAVANA	CDS	86742744	86742746	0	-	0	gene_id "ENSMUSG00000029994.18"; transcript_id "ENSMUST00000204398.2"; gene_type "protein_coding"; gene_name "Anxa4"; transcript_type "protein_coding"; transcript_name "Anxa4-208"; exon_number 3; exon_id "ENSMUSE00000696657.2"; level 2; protein_id "ENSMUSP00000144961.2"; transcript_support_level "3"; mgi_id "MGI:88030"; tag "alternative_5_UTR"; tag "mRNA_end_NF"; tag "cds_end_NF"; havana_gene "OTTMUSG00000022166.1"; havana_transcript "OTTMUST00000139846.1";
chr6	HAVANA	start_codon	86742744	86742746	0	-	0	gene_id "ENSMUSG00000029994.18"; transcript_id "ENSMUST00000204398.2"; gene_type "protein_coding"; gene_name "Anxa4"; transcript_type "protein_coding"; transcript_name "Anxa4-208"; exon_number 3; exon_id "ENSMUSE00000696657.2"; level 2; protein_id "ENSMUSP00000144961.2"; transcript_support_level "3"; mgi_id "MGI:88030"; tag "alternative_5_UTR"; tag "mRNA_end_NF"; tag "cds_end_NF"; havana_gene "OTTMUSG00000022166.1"; havana_transcript "OTTMUST00000139846.1";
chr6	HAVANA	exon	86742744	86742789	0	-	.	gene_id "ENSMUSG00000029994.18"; transcript_id "ENSMUST00000001187.15"; gene_type "protein_coding"; gene_name "Anxa4"; transcript_type "protein_coding"; transcript_name "Anxa4-201"; exon_number 2; exon_id "ENSMUSE00000696657.2"; level 2; protein_id "ENSMUSP00000001187.9"; transcript_support_level "1"; mgi_id "MGI:88030"; tag "alternative_5_UTR"; tag "basic"; tag "appris_principal_1"; tag "CCDS"; ccdsid "CCDS39543.1"; havana_gene "OTTMUSG00000022166.1"; havana_transcript "OTTMUST00000139844.1";
chr6	HAVANA	exon	86742744	86742789	0	-	.	gene_id "ENSMUSG00000029994.18"; transcript_id "ENSMUST00000123732.4"; gene_type "protein_coding"; gene_name "Anxa4"; transcript_type "protein_coding"; transcript_name "Anxa4-203"; exon_number 1; exon_id "ENSMUSE00000696657.2"; level 2; protein_id "ENSMUSP00000115346.2"; transcript_support_level "5"; mgi_id "MGI:88030"; tag "mRNA_end_NF"; tag "cds_end_NF"; havana_gene "OTTMUSG00000022166.1"; havana_transcript "OTTMUST00000053350.1";
chr6	HAVANA	exon	86742744	86742789	0	-	.	gene_id "ENSMUSG00000029994.18"; transcript_id "ENSMUST00000204441.3"; gene_type "protein_coding"; gene_name "Anxa4"; transcript_type "protein_coding"; transcript_name "Anxa4-209"; exon_number 3; exon_id "ENSMUSE00000696657.2"; level 2; protein_id "ENSMUSP00000145421.2"; transcript_support_level "5"; mgi_id "MGI:88030"; tag "mRNA_end_NF"; tag "cds_end_NF"; tag "alternative_5_UTR"; havana_gene "OTTMUSG00000022166.1"; havana_transcript "OTTMUST00000139845.1";
chr6	HAVANA	exon	86742744	86742789	0	-	.	gene_id "ENSMUSG00000029994.18"; transcript_id "ENSMUST00000204398.2"; gene_type "protein_coding"; gene_name "Anxa4"; transcript_type "protein_coding"; transcript_name "Anxa4-208"; exon_number 3; exon_id "ENSMUSE00000696657.2"; level 2; protein_id "ENSMUSP00000144961.2"; transcript_support_level "3"; mgi_id "MGI:88030"; tag "alternative_5_UTR"; tag "mRNA_end_NF"; tag "cds_end_NF"; havana_gene "OTTMUSG00000022166.1"; havana_transcript "OTTMUST00000139846.1";
chr6	ENSEMBL_gcm37	exon	86742744	86742789	0.0124118682605243	-	.	gene_id "ENSMUSG00000029994.18"; transcript_id "ENSMUSG00000029994.18_tx_2"; exon_id "chr6_86742744_86742789_-"; exonnum "4"; txlen "3272";
chr6	HAVANA	exon	86742744	86742806	0	-	.	gene_id "ENSMUSG00000029994.18"; transcript_id "ENSMUST00000127152.9"; gene_type "protein_coding"; gene_name "Anxa4"; transcript_type "nonsense_mediated_decay"; transcript_name "Anxa4-204"; exon_number 1; exon_id "ENSMUSE00000764813.2"; level 2; protein_id "ENSMUSP00000138194.2"; transcript_support_level "5"; mgi_id "MGI:88030"; havana_gene "OTTMUSG00000022166.1"; havana_transcript "OTTMUST00000052655.1";
chr6	HAVANA	exon	86742744	86742892	0	-	.	gene_id "ENSMUSG00000029994.18"; transcript_id "ENSMUST00000113675.8"; gene_type "protein_coding"; gene_name "Anxa4"; transcript_type "protein_coding"; transcript_name "Anxa4-202"; exon_number 1; exon_id "ENSMUSE00001282774.2"; level 2; protein_id "ENSMUSP00000109305.2"; transcript_support_level "1"; mgi_id "MGI:88030"; tag "basic"; tag "Ensembl_canonical"; tag "GENCODE_Primary"; tag "appris_principal_1"; tag "CCDS"; ccdsid "CCDS39543.1"; havana_gene "OTTMUSG00000022166.1"; havana_transcript "OTTMUST00000052636.1";
chr6	HAVANA	exon	86742744	86742892	0	-	.	gene_id "ENSMUSG00000029994.18"; transcript_id "ENSMUST00000129772.2"; gene_type "protein_coding"; gene_name "Anxa4"; transcript_type "retained_intron"; transcript_name "Anxa4-205"; exon_number 1; exon_id "ENSMUSE00001298417.2"; level 2; transcript_support_level "1"; mgi_id "MGI:88030"; havana_gene "OTTMUSG00000022166.1"; havana_transcript "OTTMUST00000052654.1";
chr6	HAVANA	UTR	86742747	86742789	0	-	.	gene_id "ENSMUSG00000029994.18"; transcript_id "ENSMUST00000001187.15"; gene_type "protein_coding"; gene_name "Anxa4"; transcript_type "protein_coding"; transcript_name "Anxa4-201"; exon_number 2; exon_id "ENSMUSE00000696657.2"; level 2; protein_id "ENSMUSP00000001187.9"; transcript_support_level "1"; mgi_id "MGI:88030"; tag "alternative_5_UTR"; tag "basic"; tag "appris_principal_1"; tag "CCDS"; ccdsid "CCDS39543.1"; havana_gene "OTTMUSG00000022166.1"; havana_transcript "OTTMUST00000139844.1";
chr6	HAVANA	UTR	86742747	86742789	0	-	.	gene_id "ENSMUSG00000029994.18"; transcript_id "ENSMUST00000123732.4"; gene_type "protein_coding"; gene_name "Anxa4"; transcript_type "protein_coding"; transcript_name "Anxa4-203"; exon_number 1; exon_id "ENSMUSE00000696657.2"; level 2; protein_id "ENSMUSP00000115346.2"; transcript_support_level "5"; mgi_id "MGI:88030"; tag "mRNA_end_NF"; tag "cds_end_NF"; havana_gene "OTTMUSG00000022166.1"; havana_transcript "OTTMUST00000053350.1";
chr6	HAVANA	UTR	86742747	86742789	0	-	.	gene_id "ENSMUSG00000029994.18"; transcript_id "ENSMUST00000204441.3"; gene_type "protein_coding"; gene_name "Anxa4"; transcript_type "protein_coding"; transcript_name "Anxa4-209"; exon_number 3; exon_id "ENSMUSE00000696657.2"; level 2; protein_id "ENSMUSP00000145421.2"; transcript_support_level "5"; mgi_id "MGI:88030"; tag "mRNA_end_NF"; tag "cds_end_NF"; tag "alternative_5_UTR"; havana_gene "OTTMUSG00000022166.1"; havana_transcript "OTTMUST00000139845.1";
chr6	HAVANA	UTR	86742747	86742789	0	-	.	gene_id "ENSMUSG00000029994.18"; transcript_id "ENSMUST00000204398.2"; gene_type "protein_coding"; gene_name "Anxa4"; transcript_type "protein_coding"; transcript_name "Anxa4-208"; exon_number 3; exon_id "ENSMUSE00000696657.2"; level 2; protein_id "ENSMUSP00000144961.2"; transcript_support_level "3"; mgi_id "MGI:88030"; tag "alternative_5_UTR"; tag "mRNA_end_NF"; tag "cds_end_NF"; havana_gene "OTTMUSG00000022166.1"; havana_transcript "OTTMUST00000139846.1";
chr6	HAVANA	UTR	86742747	86742806	0	-	.	gene_id "ENSMUSG00000029994.18"; transcript_id "ENSMUST00000127152.9"; gene_type "protein_coding"; gene_name "Anxa4"; transcript_type "nonsense_mediated_decay"; transcript_name "Anxa4-204"; exon_number 1; exon_id "ENSMUSE00000764813.2"; level 2; protein_id "ENSMUSP00000138194.2"; transcript_support_level "5"; mgi_id "MGI:88030"; havana_gene "OTTMUSG00000022166.1"; havana_transcript "OTTMUST00000052655.1";
chr6	HAVANA	UTR	86742747	86742892	0	-	.	gene_id "ENSMUSG00000029994.18"; transcript_id "ENSMUST00000113675.8"; gene_type "protein_coding"; gene_name "Anxa4"; transcript_type "protein_coding"; transcript_name "Anxa4-202"; exon_number 1; exon_id "ENSMUSE00001282774.2"; level 2; protein_id "ENSMUSP00000109305.2"; transcript_support_level "1"; mgi_id "MGI:88030"; tag "basic"; tag "Ensembl_canonical"; tag "GENCODE_Primary"; tag "appris_principal_1"; tag "CCDS"; ccdsid "CCDS39543.1"; havana_gene "OTTMUSG00000022166.1"; havana_transcript "OTTMUST00000052636.1";
chr6	HAVANA	exon	86751931	86751996	0	-	.	gene_id "ENSMUSG00000029994.18"; transcript_id "ENSMUST00000204398.2"; gene_type "protein_coding"; gene_name "Anxa4"; transcript_type "protein_coding"; transcript_name "Anxa4-208"; exon_number 2; exon_id "ENSMUSE00001369842.2"; level 2; protein_id "ENSMUSP00000144961.2"; transcript_support_level "3"; mgi_id "MGI:88030"; tag "alternative_5_UTR"; tag "mRNA_end_NF"; tag "cds_end_NF"; havana_gene "OTTMUSG00000022166.1"; havana_transcript "OTTMUST00000139846.1";
chr6	HAVANA	UTR	86751931	86751996	0	-	.	gene_id "ENSMUSG00000029994.18"; transcript_id "ENSMUST00000204398.2"; gene_type "protein_coding"; gene_name "Anxa4"; transcript_type "protein_coding"; transcript_name "Anxa4-208"; exon_number 2; exon_id "ENSMUSE00001369842.2"; level 2; protein_id "ENSMUSP00000144961.2"; transcript_support_level "3"; mgi_id "MGI:88030"; tag "alternative_5_UTR"; tag "mRNA_end_NF"; tag "cds_end_NF"; havana_gene "OTTMUSG00000022166.1"; havana_transcript "OTTMUST00000139846.1";
chr6	HAVANA	exon	86751931	86752030	0	-	.	gene_id "ENSMUSG00000029994.18"; transcript_id "ENSMUST00000204441.3"; gene_type "protein_coding"; gene_name "Anxa4"; transcript_type "protein_coding"; transcript_name "Anxa4-209"; exon_number 2; exon_id "ENSMUSE00001368543.2"; level 2; protein_id "ENSMUSP00000145421.2"; transcript_support_level "5"; mgi_id "MGI:88030"; tag "mRNA_end_NF"; tag "cds_end_NF"; tag "alternative_5_UTR"; havana_gene "OTTMUSG00000022166.1"; havana_transcript "OTTMUST00000139845.1";
chr6	HAVANA	UTR	86751931	86752030	0	-	.	gene_id "ENSMUSG00000029994.18"; transcript_id "ENSMUST00000204441.3"; gene_type "protein_coding"; gene_name "Anxa4"; transcript_type "protein_coding"; transcript_name "Anxa4-209"; exon_number 2; exon_id "ENSMUSE00001368543.2"; level 2; protein_id "ENSMUSP00000145421.2"; transcript_support_level "5"; mgi_id "MGI:88030"; tag "mRNA_end_NF"; tag "cds_end_NF"; tag "alternative_5_UTR"; havana_gene "OTTMUSG00000022166.1"; havana_transcript "OTTMUST00000139845.1";
chr6	ENSEMBL_gcm37	exon	86751931	86752030	0.0124118682605243	-	.	gene_id "ENSMUSG00000029994.18"; transcript_id "ENSMUSG00000029994.18_tx_2"; exon_id "chr6_86751931_86752030_-"; exonnum "3"; txlen "3272";
chr6	sragcm37_mid	exon	86767876	86767944	0.0124118682605243	-	.	gene_id "ENSMUSG00000029994.18"; transcript_id "ENSMUSG00000029994.18_tx_2"; exon_id "chr6_86767876_86767944_-"; exonnum "2"; txlen "3272";
chr6	sragcm37_ss	exon	86769975	86770471	0.0124118682605243	-	.	gene_id "ENSMUSG00000029994.18"; transcript_id "ENSMUSG00000029994.18_tx_2"; exon_id "chr6_86769975_86770471_-"; exonnum "1"; txlen "3272";
chr6	HAVANA	exon	86770491	86770546	0	-	.	gene_id "ENSMUSG00000029994.18"; transcript_id "ENSMUST00000204441.3"; gene_type "protein_coding"; gene_name "Anxa4"; transcript_type "protein_coding"; transcript_name "Anxa4-209"; exon_number 1; exon_id "ENSMUSE00001365223.2"; level 2; protein_id "ENSMUSP00000145421.2"; transcript_support_level "5"; mgi_id "MGI:88030"; tag "mRNA_end_NF"; tag "cds_end_NF"; tag "alternative_5_UTR"; havana_gene "OTTMUSG00000022166.1"; havana_transcript "OTTMUST00000139845.1";
chr6	HAVANA	UTR	86770491	86770546	0	-	.	gene_id "ENSMUSG00000029994.18"; transcript_id "ENSMUST00000204441.3"; gene_type "protein_coding"; gene_name "Anxa4"; transcript_type "protein_coding"; transcript_name "Anxa4-209"; exon_number 1; exon_id "ENSMUSE00001365223.2"; level 2; protein_id "ENSMUSP00000145421.2"; transcript_support_level "5"; mgi_id "MGI:88030"; tag "mRNA_end_NF"; tag "cds_end_NF"; tag "alternative_5_UTR"; havana_gene "OTTMUSG00000022166.1"; havana_transcript "OTTMUST00000139845.1";
chr6	HAVANA	exon	86770491	86770546	0	-	.	gene_id "ENSMUSG00000029994.18"; transcript_id "ENSMUST00000204398.2"; gene_type "protein_coding"; gene_name "Anxa4"; transcript_type "protein_coding"; transcript_name "Anxa4-208"; exon_number 1; exon_id "ENSMUSE00001365223.2"; level 2; protein_id "ENSMUSP00000144961.2"; transcript_support_level "3"; mgi_id "MGI:88030"; tag "alternative_5_UTR"; tag "mRNA_end_NF"; tag "cds_end_NF"; havana_gene "OTTMUSG00000022166.1"; havana_transcript "OTTMUST00000139846.1";
chr6	HAVANA	UTR	86770491	86770546	0	-	.	gene_id "ENSMUSG00000029994.18"; transcript_id "ENSMUST00000204398.2"; gene_type "protein_coding"; gene_name "Anxa4"; transcript_type "protein_coding"; transcript_name "Anxa4-208"; exon_number 1; exon_id "ENSMUSE00001365223.2"; level 2; protein_id "ENSMUSP00000144961.2"; transcript_support_level "3"; mgi_id "MGI:88030"; tag "alternative_5_UTR"; tag "mRNA_end_NF"; tag "cds_end_NF"; havana_gene "OTTMUSG00000022166.1"; havana_transcript "OTTMUST00000139846.1";
chr6	HAVANA	exon	86770491	86770566	0	-	.	gene_id "ENSMUSG00000029994.18"; transcript_id "ENSMUST00000001187.15"; gene_type "protein_coding"; gene_name "Anxa4"; transcript_type "protein_coding"; transcript_name "Anxa4-201"; exon_number 1; exon_id "ENSMUSE00000696658.2"; level 2; protein_id "ENSMUSP00000001187.9"; transcript_support_level "1"; mgi_id "MGI:88030"; tag "alternative_5_UTR"; tag "basic"; tag "appris_principal_1"; tag "CCDS"; ccdsid "CCDS39543.1"; havana_gene "OTTMUSG00000022166.1"; havana_transcript "OTTMUST00000139844.1";
chr6	HAVANA	UTR	86770491	86770566	0	-	.	gene_id "ENSMUSG00000029994.18"; transcript_id "ENSMUST00000001187.15"; gene_type "protein_coding"; gene_name "Anxa4"; transcript_type "protein_coding"; transcript_name "Anxa4-201"; exon_number 1; exon_id "ENSMUSE00000696658.2"; level 2; protein_id "ENSMUSP00000001187.9"; transcript_support_level "1"; mgi_id "MGI:88030"; tag "alternative_5_UTR"; tag "basic"; tag "appris_principal_1"; tag "CCDS"; ccdsid "CCDS39543.1"; havana_gene "OTTMUSG00000022166.1"; havana_transcript "OTTMUST00000139844.1";
chr6	HAVANA	exon	86816952	86817357	0	-	.	gene_id "ENSMUSG00000100164.3"; transcript_id "ENSMUST00000355791.1"; gene_type "lncRNA"; gene_name "2610306M01Rik"; transcript_type "lncRNA"; transcript_name "2610306M01Rik-202"; exon_number 2; exon_id "ENSMUSE00001700159.1"; level 2; mgi_id "MGI:1914420"; tag "basic"; tag "Ensembl_canonical"; tag "GENCODE_Primary"; tag "TAGENE"; havana_gene "OTTMUSG00000046655.1";
chr6	HAVANA	transcript	86816952	86826205	0	-	.	gene_id "ENSMUSG00000100164.3"; transcript_id "ENSMUST00000355791.1"; gene_type "lncRNA"; gene_name "2610306M01Rik"; transcript_type "lncRNA"; transcript_name "2610306M01Rik-202"; level 2; mgi_id "MGI:1914420"; tag "basic"; tag "Ensembl_canonical"; tag "GENCODE_Primary"; tag "TAGENE"; havana_gene "OTTMUSG00000046655.1";
chr6	HAVANA	gene	86816952	86826422	0	-	.	gene_id "ENSMUSG00000100164.3"; gene_type "lncRNA"; gene_name "2610306M01Rik"; level 2; mgi_id "MGI:1914420"; havana_gene "OTTMUSG00000046655.1";
chr6	HAVANA	transcript	86825381	86826422	0	-	.	gene_id "ENSMUSG00000100164.3"; transcript_id "ENSMUST00000185414.2"; gene_type "lncRNA"; gene_name "2610306M01Rik"; transcript_type "lncRNA"; transcript_name "2610306M01Rik-201"; level 2; transcript_support_level "NA"; mgi_id "MGI:1914420"; tag "CAGE_supported_TSS"; tag "basic"; havana_gene "OTTMUSG00000046655.1"; havana_transcript "OTTMUST00000121248.1";
chr6	HAVANA	exon	86825381	86826422	0	-	.	gene_id "ENSMUSG00000100164.3"; transcript_id "ENSMUST00000185414.2"; gene_type "lncRNA"; gene_name "2610306M01Rik"; transcript_type "lncRNA"; transcript_name "2610306M01Rik-201"; exon_number 1; exon_id "ENSMUSE00001334923.2"; level 2; transcript_support_level "NA"; mgi_id "MGI:1914420"; tag "CAGE_supported_TSS"; tag "basic"; havana_gene "OTTMUSG00000046655.1"; havana_transcript "OTTMUST00000121248.1";
chr6	HAVANA	exon	86825389	86825598	0	-	.	gene_id "ENSMUSG00000100164.3"; transcript_id "ENSMUST00000355792.1"; gene_type "lncRNA"; gene_name "2610306M01Rik"; transcript_type "lncRNA"; transcript_name "2610306M01Rik-203"; exon_number 2; exon_id "ENSMUSE00001700160.1"; level 2; mgi_id "MGI:1914420"; tag "basic"; tag "TAGENE"; havana_gene "OTTMUSG00000046655.1";
chr6	HAVANA	transcript	86825389	86826005	0	-	.	gene_id "ENSMUSG00000100164.3"; transcript_id "ENSMUST00000355792.1"; gene_type "lncRNA"; gene_name "2610306M01Rik"; transcript_type "lncRNA"; transcript_name "2610306M01Rik-203"; level 2; mgi_id "MGI:1914420"; tag "basic"; tag "TAGENE"; havana_gene "OTTMUSG00000046655.1";
chr6	HAVANA	exon	86825908	86826005	0	-	.	gene_id "ENSMUSG00000100164.3"; transcript_id "ENSMUST00000355792.1"; gene_type "lncRNA"; gene_name "2610306M01Rik"; transcript_type "lncRNA"; transcript_name "2610306M01Rik-203"; exon_number 1; exon_id "ENSMUSE00001700161.1"; level 2; mgi_id "MGI:1914420"; tag "basic"; tag "TAGENE"; havana_gene "OTTMUSG00000046655.1";
chr6	HAVANA	exon	86825908	86826205	0	-	.	gene_id "ENSMUSG00000100164.3"; transcript_id "ENSMUST00000355791.1"; gene_type "lncRNA"; gene_name "2610306M01Rik"; transcript_type "lncRNA"; transcript_name "2610306M01Rik-202"; exon_number 1; exon_id "ENSMUSE00001700162.1"; level 2; mgi_id "MGI:1914420"; tag "basic"; tag "Ensembl_canonical"; tag "GENCODE_Primary"; tag "TAGENE"; havana_gene "OTTMUSG00000046655.1";
chr6	sragcm37_es	exon	86914202	86914411	0.0568713273956883	-	.	gene_id "sragcm37_gene_60059"; transcript_id "sragcm37_gene_60059_tx_1"; exon_id "chr6_86914202_86914411_-"; exonnum "2"; txlen "693";
chr6	sragcm37_ss	exon	86916042	86916524	0.0568713273956883	-	.	gene_id "sragcm37_gene_60059"; transcript_id "sragcm37_gene_60059_tx_1"; exon_id "chr6_86916042_86916524_-"; exonnum "1"; txlen "693";
chr6	HAVANA	exon	87002177	87002774	0	-	.	gene_id "ENSMUSG00000142991.1"; transcript_id "ENSMUST00000374277.1"; gene_type "lncRNA"; gene_name "ENSMUSG00000142991"; transcript_type "lncRNA"; transcript_name "ENSMUST00000374277"; exon_number 2; exon_id "ENSMUSE00001736296.1"; level 2; tag "basic"; tag "Ensembl_canonical"; tag "GENCODE_Primary"; tag "TAGENE";
chr6	ENSEMBL_gcm37	exon	87002177	87002774	0.00543717303741909	-	.	gene_id "ENSMUSG00000142991.1"; transcript_id "ENSMUSG00000142991.1_tx_1"; exon_id "chr6_87002177_87002774_-"; exonnum "2"; txlen "693";
chr6	HAVANA	gene	87002177	87004215	0	-	.	gene_id "ENSMUSG00000142991.1"; gene_type "lncRNA"; gene_name "ENSMUSG00000142991"; level 2;
chr6	HAVANA	transcript	87002177	87004215	0	-	.	gene_id "ENSMUSG00000142991.1"; transcript_id "ENSMUST00000374277.1"; gene_type "lncRNA"; gene_name "ENSMUSG00000142991"; transcript_type "lncRNA"; transcript_name "ENSMUST00000374277"; level 2; tag "basic"; tag "Ensembl_canonical"; tag "GENCODE_Primary"; tag "TAGENE";
chr6	sragcm37_ss	exon	87004098	87004192	0.00543717303741909	-	.	gene_id "ENSMUSG00000142991.1"; transcript_id "ENSMUSG00000142991.1_tx_1"; exon_id "chr6_87004098_87004192_-"; exonnum "1"; txlen "693";
chr6	HAVANA	exon	87004164	87004215	0	-	.	gene_id "ENSMUSG00000142991.1"; transcript_id "ENSMUST00000374277.1"; gene_type "lncRNA"; gene_name "ENSMUSG00000142991"; transcript_type "lncRNA"; transcript_name "ENSMUST00000374277"; exon_number 1; exon_id "ENSMUSE00001736295.1"; level 2; tag "basic"; tag "Ensembl_canonical"; tag "GENCODE_Primary"; tag "TAGENE";
chr6	sragcm37_es	exon	87012847	87013961	0.0158250650700993	-	.	gene_id "sragcm37_gene_43628"; transcript_id "sragcm37_gene_43628_tx_1"; exon_id "chr6_87012847_87013961_-"; exonnum "2"; txlen "1373";
chr6	sragcm37_es	exon	87012847	87013961	0.0134110720933045	-	.	gene_id "sragcm37_gene_43628"; transcript_id "sragcm37_gene_43628_tx_2"; exon_id "chr6_87012847_87013961_-"; exonnum "2"; txlen "1287";
chr6	sragcm37_ss	exon	87019367	87019624	0.0158250650700993	-	.	gene_id "sragcm37_gene_43628"; transcript_id "sragcm37_gene_43628_tx_1"; exon_id "chr6_87019367_87019624_-"; exonnum "1"; txlen "1373";
chr6	sragcm37_ss	exon	87019414	87019585	0.0134110720933045	-	.	gene_id "sragcm37_gene_43628"; transcript_id "sragcm37_gene_43628_tx_2"; exon_id "chr6_87019414_87019585_-"; exonnum "1"; txlen "1287";
chr6	sragcm37_es	exon	87091839	87091986	4.15317768833225	-	.	gene_id "ENSMUSG00000033420.13"; transcript_id "ENSMUSG00000033420.13_tx_3"; exon_id "chr6_87091839_87091986_-"; exonnum "19"; txlen "1948";
chr6	sragcm37_mid	exon	87093488	87093537	4.15317768833225	-	.	gene_id "ENSMUSG00000033420.13"; transcript_id "ENSMUSG00000033420.13_tx_3"; exon_id "chr6_87093488_87093537_-"; exonnum "18"; txlen "1948";
chr6	HAVANA	exon	87104022	87104250	0	-	.	gene_id "ENSMUSG00000134593.1"; transcript_id "ENSMUST00000325520.1"; gene_type "lncRNA"; gene_name "ENSMUSG00000134593"; transcript_type "lncRNA"; transcript_name "ENSMUST00000325520"; exon_number 2; exon_id "ENSMUSE00001641709.1"; level 2; tag "Ensembl_canonical"; tag "GENCODE_Primary"; tag "TAGENE";
chr6	HAVANA	transcript	87104022	87109776	0	-	.	gene_id "ENSMUSG00000134593.1"; transcript_id "ENSMUST00000325520.1"; gene_type "lncRNA"; gene_name "ENSMUSG00000134593"; transcript_type "lncRNA"; transcript_name "ENSMUST00000325520"; level 2; tag "Ensembl_canonical"; tag "GENCODE_Primary"; tag "TAGENE";
chr6	HAVANA	gene	87104022	87109813	0	-	.	gene_id "ENSMUSG00000134593.1"; gene_type "lncRNA"; gene_name "ENSMUSG00000134593"; level 2;
chr6	HAVANA	exon	87106365	87107015	0	-	.	gene_id "ENSMUSG00000134593.1"; transcript_id "ENSMUST00000325521.1"; gene_type "lncRNA"; gene_name "ENSMUSG00000134593"; transcript_type "lncRNA"; transcript_name "ENSMUST00000325521"; exon_number 2; exon_id "ENSMUSE00001641705.1"; level 2; tag "basic"; tag "TAGENE";
chr6	HAVANA	transcript	87106365	87109799	0	-	.	gene_id "ENSMUSG00000134593.1"; transcript_id "ENSMUST00000325521.1"; gene_type "lncRNA"; gene_name "ENSMUSG00000134593"; transcript_type "lncRNA"; transcript_name "ENSMUST00000325521"; level 2; tag "basic"; tag "TAGENE";
chr6	HAVANA	exon	87106685	87106874	0	-	.	gene_id "ENSMUSG00000134593.1"; transcript_id "ENSMUST00000325523.1"; gene_type "lncRNA"; gene_name "ENSMUSG00000134593"; transcript_type "lncRNA"; transcript_name "ENSMUST00000325523"; exon_number 2; exon_id "ENSMUSE00001641706.1"; level 2; tag "TAGENE";
chr6	HAVANA	transcript	87106685	87109788	0	-	.	gene_id "ENSMUSG00000134593.1"; transcript_id "ENSMUST00000325523.1"; gene_type "lncRNA"; gene_name "ENSMUSG00000134593"; transcript_type "lncRNA"; transcript_name "ENSMUST00000325523"; level 2; tag "TAGENE";
chr6	HAVANA	exon	87106702	87106933	0	-	.	gene_id "ENSMUSG00000134593.1"; transcript_id "ENSMUST00000325524.1"; gene_type "lncRNA"; gene_name "ENSMUSG00000134593"; transcript_type "lncRNA"; transcript_name "ENSMUST00000325524"; exon_number 2; exon_id "ENSMUSE00001641702.1"; level 2; tag "TAGENE";
chr6	HAVANA	transcript	87106702	87109776	0	-	.	gene_id "ENSMUSG00000134593.1"; transcript_id "ENSMUST00000325524.1"; gene_type "lncRNA"; gene_name "ENSMUSG00000134593"; transcript_type "lncRNA"; transcript_name "ENSMUST00000325524"; level 2; tag "TAGENE";
chr6	HAVANA	exon	87106707	87106874	0	-	.	gene_id "ENSMUSG00000134593.1"; transcript_id "ENSMUST00000325522.1"; gene_type "lncRNA"; gene_name "ENSMUSG00000134593"; transcript_type "lncRNA"; transcript_name "ENSMUST00000325522"; exon_number 2; exon_id "ENSMUSE00001641700.1"; level 2; tag "TAGENE";
chr6	HAVANA	transcript	87106707	87109813	0	-	.	gene_id "ENSMUSG00000134593.1"; transcript_id "ENSMUST00000325522.1"; gene_type "lncRNA"; gene_name "ENSMUSG00000134593"; transcript_type "lncRNA"; transcript_name "ENSMUST00000325522"; level 2; tag "TAGENE";
chr6	HAVANA	exon	87107945	87108079	0	-	.	gene_id "ENSMUSG00000134593.1"; transcript_id "ENSMUST00000325525.1"; gene_type "lncRNA"; gene_name "ENSMUSG00000134593"; transcript_type "lncRNA"; transcript_name "ENSMUST00000325525"; exon_number 2; exon_id "ENSMUSE00001641707.1"; level 2; tag "TAGENE";
chr6	HAVANA	transcript	87107945	87109780	0	-	.	gene_id "ENSMUSG00000134593.1"; transcript_id "ENSMUST00000325525.1"; gene_type "lncRNA"; gene_name "ENSMUSG00000134593"; transcript_type "lncRNA"; transcript_name "ENSMUST00000325525"; level 2; tag "TAGENE";
chr6	HAVANA	exon	87109659	87109776	0	-	.	gene_id "ENSMUSG00000134593.1"; transcript_id "ENSMUST00000325520.1"; gene_type "lncRNA"; gene_name "ENSMUSG00000134593"; transcript_type "lncRNA"; transcript_name "ENSMUST00000325520"; exon_number 1; exon_id "ENSMUSE00001641704.1"; level 2; tag "Ensembl_canonical"; tag "GENCODE_Primary"; tag "TAGENE";
chr6	HAVANA	exon	87109659	87109776	0	-	.	gene_id "ENSMUSG00000134593.1"; transcript_id "ENSMUST00000325524.1"; gene_type "lncRNA"; gene_name "ENSMUSG00000134593"; transcript_type "lncRNA"; transcript_name "ENSMUST00000325524"; exon_number 1; exon_id "ENSMUSE00001641704.1"; level 2; tag "TAGENE";
chr6	HAVANA	exon	87109659	87109780	0	-	.	gene_id "ENSMUSG00000134593.1"; transcript_id "ENSMUST00000325525.1"; gene_type "lncRNA"; gene_name "ENSMUSG00000134593"; transcript_type "lncRNA"; transcript_name "ENSMUST00000325525"; exon_number 1; exon_id "ENSMUSE00001641701.1"; level 2; tag "TAGENE";
chr6	HAVANA	exon	87109659	87109788	0	-	.	gene_id "ENSMUSG00000134593.1"; transcript_id "ENSMUST00000325523.1"; gene_type "lncRNA"; gene_name "ENSMUSG00000134593"; transcript_type "lncRNA"; transcript_name "ENSMUST00000325523"; exon_number 1; exon_id "ENSMUSE00001641703.1"; level 2; tag "TAGENE";
chr6	HAVANA	exon	87109659	87109799	0	-	.	gene_id "ENSMUSG00000134593.1"; transcript_id "ENSMUST00000325521.1"; gene_type "lncRNA"; gene_name "ENSMUSG00000134593"; transcript_type "lncRNA"; transcript_name "ENSMUST00000325521"; exon_number 1; exon_id "ENSMUSE00001641710.1"; level 2; tag "basic"; tag "TAGENE";
chr6	HAVANA	exon	87109772	87109813	0	-	.	gene_id "ENSMUSG00000134593.1"; transcript_id "ENSMUST00000325522.1"; gene_type "lncRNA"; gene_name "ENSMUSG00000134593"; transcript_type "lncRNA"; transcript_name "ENSMUST00000325522"; exon_number 1; exon_id "ENSMUSE00001641708.1"; level 2; tag "TAGENE";
chr6	HAVANA	UTR	87110835	87114079	0	-	.	gene_id "ENSMUSG00000033420.13"; transcript_id "ENSMUST00000042025.12"; gene_type "protein_coding"; gene_name "Antxr1"; transcript_type "protein_coding"; transcript_name "Antxr1-201"; exon_number 18; exon_id "ENSMUSE00000443194.8"; level 2; protein_id "ENSMUSP00000045634.10"; transcript_support_level "1"; mgi_id "MGI:1916788"; tag "upstream_uORF"; tag "basic"; tag "Ensembl_canonical"; tag "GENCODE_Primary"; tag "appris_principal_2"; tag "CCDS"; ccdsid "CCDS20318.1"; havana_gene "OTTMUSG00000057167.1"; havana_transcript "OTTMUST00000140765.1";
chr6	HAVANA	exon	87110835	87114337	0	-	.	gene_id "ENSMUSG00000033420.13"; transcript_id "ENSMUST00000042025.12"; gene_type "protein_coding"; gene_name "Antxr1"; transcript_type "protein_coding"; transcript_name "Antxr1-201"; exon_number 18; exon_id "ENSMUSE00000443194.8"; level 2; protein_id "ENSMUSP00000045634.10"; transcript_support_level "1"; mgi_id "MGI:1916788"; tag "upstream_uORF"; tag "basic"; tag "Ensembl_canonical"; tag "GENCODE_Primary"; tag "appris_principal_2"; tag "CCDS"; ccdsid "CCDS20318.1"; havana_gene "OTTMUSG00000057167.1"; havana_transcript "OTTMUST00000140765.1";
chr6	HAVANA	transcript	87110835	87312746	0	-	.	gene_id "ENSMUSG00000033420.13"; transcript_id "ENSMUST00000042025.12"; gene_type "protein_coding"; gene_name "Antxr1"; transcript_type "protein_coding"; transcript_name "Antxr1-201"; level 2; protein_id "ENSMUSP00000045634.10"; transcript_support_level "1"; mgi_id "MGI:1916788"; tag "upstream_uORF"; tag "basic"; tag "Ensembl_canonical"; tag "GENCODE_Primary"; tag "appris_principal_2"; tag "CCDS"; ccdsid "CCDS20318.1"; havana_gene "OTTMUSG00000057167.1"; havana_transcript "OTTMUST00000140765.1";
chr6	HAVANA	gene	87110835	87312803	0	-	.	gene_id "ENSMUSG00000033420.13"; gene_type "protein_coding"; gene_name "Antxr1"; level 2; mgi_id "MGI:1916788"; havana_gene "OTTMUSG00000057167.1";
chr6	HAVANA	exon	87110838	87114337	0	-	.	gene_id "ENSMUSG00000033420.13"; transcript_id "ENSMUST00000203131.3"; gene_type "protein_coding"; gene_name "Antxr1"; transcript_type "nonsense_mediated_decay"; transcript_name "Antxr1-202"; exon_number 17; exon_id "ENSMUSE00001368601.2"; level 2; protein_id "ENSMUSP00000144853.2"; transcript_support_level "1"; mgi_id "MGI:1916788"; tag "mRNA_start_NF"; tag "cds_start_NF"; havana_gene "OTTMUSG00000057167.1"; havana_transcript "OTTMUST00000140766.1";
chr6	HAVANA	UTR	87110838	87114337	0	-	.	gene_id "ENSMUSG00000033420.13"; transcript_id "ENSMUST00000203131.3"; gene_type "protein_coding"; gene_name "Antxr1"; transcript_type "nonsense_mediated_decay"; transcript_name "Antxr1-202"; exon_number 17; exon_id "ENSMUSE00001368601.2"; level 2; protein_id "ENSMUSP00000144853.2"; transcript_support_level "1"; mgi_id "MGI:1916788"; tag "mRNA_start_NF"; tag "cds_start_NF"; havana_gene "OTTMUSG00000057167.1"; havana_transcript "OTTMUST00000140766.1";
chr6	HAVANA	transcript	87110838	87285370	0	-	.	gene_id "ENSMUSG00000033420.13"; transcript_id "ENSMUST00000203131.3"; gene_type "protein_coding"; gene_name "Antxr1"; transcript_type "nonsense_mediated_decay"; transcript_name "Antxr1-202"; level 2; protein_id "ENSMUSP00000144853.2"; transcript_support_level "1"; mgi_id "MGI:1916788"; tag "mRNA_start_NF"; tag "cds_start_NF"; havana_gene "OTTMUSG00000057167.1"; havana_transcript "OTTMUST00000140766.1";
chr6	HAVANA	stop_codon	87114077	87114079	0	-	0	gene_id "ENSMUSG00000033420.13"; transcript_id "ENSMUST00000042025.12"; gene_type "protein_coding"; gene_name "Antxr1"; transcript_type "protein_coding"; transcript_name "Antxr1-201"; exon_number 18; exon_id "ENSMUSE00000443194.8"; level 2; protein_id "ENSMUSP00000045634.10"; transcript_support_level "1"; mgi_id "MGI:1916788"; tag "upstream_uORF"; tag "basic"; tag "Ensembl_canonical"; tag "GENCODE_Primary"; tag "appris_principal_2"; tag "CCDS"; ccdsid "CCDS20318.1"; havana_gene "OTTMUSG00000057167.1"; havana_transcript "OTTMUST00000140765.1";
chr6	HAVANA	CDS	87114080	87114337	0	-	0	gene_id "ENSMUSG00000033420.13"; transcript_id "ENSMUST00000042025.12"; gene_type "protein_coding"; gene_name "Antxr1"; transcript_type "protein_coding"; transcript_name "Antxr1-201"; exon_number 18; exon_id "ENSMUSE00000443194.8"; level 2; protein_id "ENSMUSP00000045634.10"; transcript_support_level "1"; mgi_id "MGI:1916788"; tag "upstream_uORF"; tag "basic"; tag "Ensembl_canonical"; tag "GENCODE_Primary"; tag "appris_principal_2"; tag "CCDS"; ccdsid "CCDS20318.1"; havana_gene "OTTMUSG00000057167.1"; havana_transcript "OTTMUST00000140765.1";
chr6	HAVANA	gene	87115723	87117834	0	-	.	gene_id "ENSMUSG00000108195.2"; gene_type "TEC"; gene_name "Gm44415"; level 2; mgi_id "MGI:5690807"; tag "confirm_experimentally"; havana_gene "OTTMUSG00000057168.1";
chr6	HAVANA	transcript	87115723	87117834	0	-	.	gene_id "ENSMUSG00000108195.2"; transcript_id "ENSMUST00000204151.2"; gene_type "TEC"; gene_name "Gm44415"; transcript_type "TEC"; transcript_name "Gm44415-201"; level 2; transcript_support_level "NA"; mgi_id "MGI:5690807"; tag "basic"; tag "Ensembl_canonical"; tag "GENCODE_Primary"; havana_gene "OTTMUSG00000057168.1"; havana_transcript "OTTMUST00000140771.1";
chr6	HAVANA	exon	87115723	87117834	0	-	.	gene_id "ENSMUSG00000108195.2"; transcript_id "ENSMUST00000204151.2"; gene_type "TEC"; gene_name "Gm44415"; transcript_type "TEC"; transcript_name "Gm44415-201"; exon_number 1; exon_id "ENSMUSE00001366977.2"; level 2; transcript_support_level "NA"; mgi_id "MGI:5690807"; tag "basic"; tag "Ensembl_canonical"; tag "GENCODE_Primary"; havana_gene "OTTMUSG00000057168.1"; havana_transcript "OTTMUST00000140771.1";
chr6	HAVANA	UTR	87134742	87135052	0	-	.	gene_id "ENSMUSG00000033420.13"; transcript_id "ENSMUST00000204805.3"; gene_type "protein_coding"; gene_name "Antxr1"; transcript_type "protein_coding"; transcript_name "Antxr1-204"; exon_number 18; exon_id "ENSMUSE00001365488.2"; level 2; protein_id "ENSMUSP00000145105.2"; transcript_support_level "5"; mgi_id "MGI:1916788"; tag "basic"; havana_gene "OTTMUSG00000057167.1"; havana_transcript "OTTMUST00000140767.1";
chr6	HAVANA	exon	87134742	87135187	0	-	.	gene_id "ENSMUSG00000033420.13"; transcript_id "ENSMUST00000204805.3"; gene_type "protein_coding"; gene_name "Antxr1"; transcript_type "protein_coding"; transcript_name "Antxr1-204"; exon_number 18; exon_id "ENSMUSE00001365488.2"; level 2; protein_id "ENSMUSP00000145105.2"; transcript_support_level "5"; mgi_id "MGI:1916788"; tag "basic"; havana_gene "OTTMUSG00000057167.1"; havana_transcript "OTTMUST00000140767.1";
chr6	HAVANA	transcript	87134742	87312706	0	-	.	gene_id "ENSMUSG00000033420.13"; transcript_id "ENSMUST00000204805.3"; gene_type "protein_coding"; gene_name "Antxr1"; transcript_type "protein_coding"; transcript_name "Antxr1-204"; level 2; protein_id "ENSMUSP00000145105.2"; transcript_support_level "5"; mgi_id "MGI:1916788"; tag "basic"; havana_gene "OTTMUSG00000057167.1"; havana_transcript "OTTMUST00000140767.1";
chr6	HAVANA	stop_codon	87135050	87135052	0	-	0	gene_id "ENSMUSG00000033420.13"; transcript_id "ENSMUST00000204805.3"; gene_type "protein_coding"; gene_name "Antxr1"; transcript_type "protein_coding"; transcript_name "Antxr1-204"; exon_number 18; exon_id "ENSMUSE00001365488.2"; level 2; protein_id "ENSMUSP00000145105.2"; transcript_support_level "5"; mgi_id "MGI:1916788"; tag "basic"; havana_gene "OTTMUSG00000057167.1"; havana_transcript "OTTMUST00000140767.1";
chr6	HAVANA	CDS	87135053	87135187	0	-	0	gene_id "ENSMUSG00000033420.13"; transcript_id "ENSMUST00000204805.3"; gene_type "protein_coding"; gene_name "Antxr1"; transcript_type "protein_coding"; transcript_name "Antxr1-204"; exon_number 18; exon_id "ENSMUSE00001365488.2"; level 2; protein_id "ENSMUSP00000145105.2"; transcript_support_level "5"; mgi_id "MGI:1916788"; tag "basic"; havana_gene "OTTMUSG00000057167.1"; havana_transcript "OTTMUST00000140767.1";
chr6	HAVANA	gene	87148926	87150991	0	-	.	gene_id "ENSMUSG00000107436.2"; gene_type "TEC"; gene_name "Gm44416"; level 2; mgi_id "MGI:5690808"; tag "confirm_experimentally"; havana_gene "OTTMUSG00000057169.1";
chr6	HAVANA	transcript	87148926	87150991	0	-	.	gene_id "ENSMUSG00000107436.2"; transcript_id "ENSMUST00000204055.2"; gene_type "TEC"; gene_name "Gm44416"; transcript_type "TEC"; transcript_name "Gm44416-201"; level 2; transcript_support_level "NA"; mgi_id "MGI:5690808"; tag "basic"; tag "Ensembl_canonical"; tag "GENCODE_Primary"; havana_gene "OTTMUSG00000057169.1"; havana_transcript "OTTMUST00000140772.1";
chr6	HAVANA	exon	87148926	87150991	0	-	.	gene_id "ENSMUSG00000107436.2"; transcript_id "ENSMUST00000204055.2"; gene_type "TEC"; gene_name "Gm44416"; transcript_type "TEC"; transcript_name "Gm44416-201"; exon_number 1; exon_id "ENSMUSE00001368597.2"; level 2; transcript_support_level "NA"; mgi_id "MGI:5690808"; tag "basic"; tag "Ensembl_canonical"; tag "GENCODE_Primary"; havana_gene "OTTMUSG00000057169.1"; havana_transcript "OTTMUST00000140772.1";
chr6	HAVANA	UTR	87155682	87157019	0	-	.	gene_id "ENSMUSG00000033420.13"; transcript_id "ENSMUST00000205033.2"; gene_type "protein_coding"; gene_name "Antxr1"; transcript_type "protein_coding"; transcript_name "Antxr1-205"; exon_number 17; exon_id "ENSMUSE00001365749.2"; level 2; protein_id "ENSMUSP00000144911.2"; transcript_support_level "1"; mgi_id "MGI:1916788"; tag "basic"; tag "appris_alternative_2"; havana_gene "OTTMUSG00000057167.1"; havana_transcript "OTTMUST00000140768.1";
chr6	HAVANA	exon	87155682	87157172	0	-	.	gene_id "ENSMUSG00000033420.13"; transcript_id "ENSMUST00000205033.2"; gene_type "protein_coding"; gene_name "Antxr1"; transcript_type "protein_coding"; transcript_name "Antxr1-205"; exon_number 17; exon_id "ENSMUSE00001365749.2"; level 2; protein_id "ENSMUSP00000144911.2"; transcript_support_level "1"; mgi_id "MGI:1916788"; tag "basic"; tag "appris_alternative_2"; havana_gene "OTTMUSG00000057167.1"; havana_transcript "OTTMUST00000140768.1";
chr6	HAVANA	transcript	87155682	87312746	0	-	.	gene_id "ENSMUSG00000033420.13"; transcript_id "ENSMUST00000205033.2"; gene_type "protein_coding"; gene_name "Antxr1"; transcript_type "protein_coding"; transcript_name "Antxr1-205"; level 2; protein_id "ENSMUSP00000144911.2"; transcript_support_level "1"; mgi_id "MGI:1916788"; tag "basic"; tag "appris_alternative_2"; havana_gene "OTTMUSG00000057167.1"; havana_transcript "OTTMUST00000140768.1";
chr6	HAVANA	stop_codon	87157017	87157019	0	-	0	gene_id "ENSMUSG00000033420.13"; transcript_id "ENSMUST00000205033.2"; gene_type "protein_coding"; gene_name "Antxr1"; transcript_type "protein_coding"; transcript_name "Antxr1-205"; exon_number 17; exon_id "ENSMUSE00001365749.2"; level 2; protein_id "ENSMUSP00000144911.2"; transcript_support_level "1"; mgi_id "MGI:1916788"; tag "basic"; tag "appris_alternative_2"; havana_gene "OTTMUSG00000057167.1"; havana_transcript "OTTMUST00000140768.1";
chr6	HAVANA	CDS	87157020	87157172	0	-	0	gene_id "ENSMUSG00000033420.13"; transcript_id "ENSMUST00000205033.2"; gene_type "protein_coding"; gene_name "Antxr1"; transcript_type "protein_coding"; transcript_name "Antxr1-205"; exon_number 17; exon_id "ENSMUSE00001365749.2"; level 2; protein_id "ENSMUSP00000144911.2"; transcript_support_level "1"; mgi_id "MGI:1916788"; tag "basic"; tag "appris_alternative_2"; havana_gene "OTTMUSG00000057167.1"; havana_transcript "OTTMUST00000140768.1";
chr6	HAVANA	exon	87157092	87157172	0	-	.	gene_id "ENSMUSG00000033420.13"; transcript_id "ENSMUST00000042025.12"; gene_type "protein_coding"; gene_name "Antxr1"; transcript_type "protein_coding"; transcript_name "Antxr1-201"; exon_number 17; exon_id "ENSMUSE00000324901.5"; level 2; protein_id "ENSMUSP00000045634.10"; transcript_support_level "1"; mgi_id "MGI:1916788"; tag "upstream_uORF"; tag "basic"; tag "Ensembl_canonical"; tag "GENCODE_Primary"; tag "appris_principal_2"; tag "CCDS"; ccdsid "CCDS20318.1"; havana_gene "OTTMUSG00000057167.1"; havana_transcript "OTTMUST00000140765.1";
chr6	HAVANA	CDS	87157092	87157172	0	-	0	gene_id "ENSMUSG00000033420.13"; transcript_id "ENSMUST00000042025.12"; gene_type "protein_coding"; gene_name "Antxr1"; transcript_type "protein_coding"; transcript_name "Antxr1-201"; exon_number 17; exon_id "ENSMUSE00000324901.5"; level 2; protein_id "ENSMUSP00000045634.10"; transcript_support_level "1"; mgi_id "MGI:1916788"; tag "upstream_uORF"; tag "basic"; tag "Ensembl_canonical"; tag "GENCODE_Primary"; tag "appris_principal_2"; tag "CCDS"; ccdsid "CCDS20318.1"; havana_gene "OTTMUSG00000057167.1"; havana_transcript "OTTMUST00000140765.1";
chr6	HAVANA	exon	87157092	87157172	0	-	.	gene_id "ENSMUSG00000033420.13"; transcript_id "ENSMUST00000203131.3"; gene_type "protein_coding"; gene_name "Antxr1"; transcript_type "nonsense_mediated_decay"; transcript_name "Antxr1-202"; exon_number 16; exon_id "ENSMUSE00001369762.2"; level 2; protein_id "ENSMUSP00000144853.2"; transcript_support_level "1"; mgi_id "MGI:1916788"; tag "mRNA_start_NF"; tag "cds_start_NF"; havana_gene "OTTMUSG00000057167.1"; havana_transcript "OTTMUST00000140766.1";
chr6	HAVANA	UTR	87157092	87157172	0	-	.	gene_id "ENSMUSG00000033420.13"; transcript_id "ENSMUST00000203131.3"; gene_type "protein_coding"; gene_name "Antxr1"; transcript_type "nonsense_mediated_decay"; transcript_name "Antxr1-202"; exon_number 16; exon_id "ENSMUSE00001369762.2"; level 2; protein_id "ENSMUSP00000144853.2"; transcript_support_level "1"; mgi_id "MGI:1916788"; tag "mRNA_start_NF"; tag "cds_start_NF"; havana_gene "OTTMUSG00000057167.1"; havana_transcript "OTTMUST00000140766.1";
chr6	HAVANA	exon	87157092	87157172	0	-	.	gene_id "ENSMUSG00000033420.13"; transcript_id "ENSMUST00000204805.3"; gene_type "protein_coding"; gene_name "Antxr1"; transcript_type "protein_coding"; transcript_name "Antxr1-204"; exon_number 17; exon_id "ENSMUSE00000324901.5"; level 2; protein_id "ENSMUSP00000145105.2"; transcript_support_level "5"; mgi_id "MGI:1916788"; tag "basic"; havana_gene "OTTMUSG00000057167.1"; havana_transcript "OTTMUST00000140767.1";
chr6	HAVANA	CDS	87157092	87157172	0	-	0	gene_id "ENSMUSG00000033420.13"; transcript_id "ENSMUST00000204805.3"; gene_type "protein_coding"; gene_name "Antxr1"; transcript_type "protein_coding"; transcript_name "Antxr1-204"; exon_number 17; exon_id "ENSMUSE00000324901.5"; level 2; protein_id "ENSMUSP00000145105.2"; transcript_support_level "5"; mgi_id "MGI:1916788"; tag "basic"; havana_gene "OTTMUSG00000057167.1"; havana_transcript "OTTMUST00000140767.1";
chr6	ENSEMBL_gcm37	exon	87157092	87157172	4.15317768833225	-	.	gene_id "ENSMUSG00000033420.13"; transcript_id "ENSMUSG00000033420.13_tx_3"; exon_id "chr6_87157092_87157172_-"; exonnum "17"; txlen "1948";
chr6	HAVANA	exon	87165089	87165256	0	-	.	gene_id "ENSMUSG00000033420.13"; transcript_id "ENSMUST00000042025.12"; gene_type "protein_coding"; gene_name "Antxr1"; transcript_type "protein_coding"; transcript_name "Antxr1-201"; exon_number 16; exon_id "ENSMUSE00000324909.4"; level 2; protein_id "ENSMUSP00000045634.10"; transcript_support_level "1"; mgi_id "MGI:1916788"; tag "upstream_uORF"; tag "basic"; tag "Ensembl_canonical"; tag "GENCODE_Primary"; tag "appris_principal_2"; tag "CCDS"; ccdsid "CCDS20318.1"; havana_gene "OTTMUSG00000057167.1"; havana_transcript "OTTMUST00000140765.1";
chr6	HAVANA	CDS	87165089	87165256	0	-	0	gene_id "ENSMUSG00000033420.13"; transcript_id "ENSMUST00000042025.12"; gene_type "protein_coding"; gene_name "Antxr1"; transcript_type "protein_coding"; transcript_name "Antxr1-201"; exon_number 16; exon_id "ENSMUSE00000324909.4"; level 2; protein_id "ENSMUSP00000045634.10"; transcript_support_level "1"; mgi_id "MGI:1916788"; tag "upstream_uORF"; tag "basic"; tag "Ensembl_canonical"; tag "GENCODE_Primary"; tag "appris_principal_2"; tag "CCDS"; ccdsid "CCDS20318.1"; havana_gene "OTTMUSG00000057167.1"; havana_transcript "OTTMUST00000140765.1";
chr6	HAVANA	exon	87165089	87165256	0	-	.	gene_id "ENSMUSG00000033420.13"; transcript_id "ENSMUST00000203131.3"; gene_type "protein_coding"; gene_name "Antxr1"; transcript_type "nonsense_mediated_decay"; transcript_name "Antxr1-202"; exon_number 15; exon_id "ENSMUSE00001368481.2"; level 2; protein_id "ENSMUSP00000144853.2"; transcript_support_level "1"; mgi_id "MGI:1916788"; tag "mRNA_start_NF"; tag "cds_start_NF"; havana_gene "OTTMUSG00000057167.1"; havana_transcript "OTTMUST00000140766.1";
chr6	HAVANA	UTR	87165089	87165256	0	-	.	gene_id "ENSMUSG00000033420.13"; transcript_id "ENSMUST00000203131.3"; gene_type "protein_coding"; gene_name "Antxr1"; transcript_type "nonsense_mediated_decay"; transcript_name "Antxr1-202"; exon_number 15; exon_id "ENSMUSE00001368481.2"; level 2; protein_id "ENSMUSP00000144853.2"; transcript_support_level "1"; mgi_id "MGI:1916788"; tag "mRNA_start_NF"; tag "cds_start_NF"; havana_gene "OTTMUSG00000057167.1"; havana_transcript "OTTMUST00000140766.1";
chr6	HAVANA	exon	87165089	87165256	0	-	.	gene_id "ENSMUSG00000033420.13"; transcript_id "ENSMUST00000204805.3"; gene_type "protein_coding"; gene_name "Antxr1"; transcript_type "protein_coding"; transcript_name "Antxr1-204"; exon_number 16; exon_id "ENSMUSE00000324909.4"; level 2; protein_id "ENSMUSP00000145105.2"; transcript_support_level "5"; mgi_id "MGI:1916788"; tag "basic"; havana_gene "OTTMUSG00000057167.1"; havana_transcript "OTTMUST00000140767.1";
chr6	HAVANA	CDS	87165089	87165256	0	-	0	gene_id "ENSMUSG00000033420.13"; transcript_id "ENSMUST00000204805.3"; gene_type "protein_coding"; gene_name "Antxr1"; transcript_type "protein_coding"; transcript_name "Antxr1-204"; exon_number 16; exon_id "ENSMUSE00000324909.4"; level 2; protein_id "ENSMUSP00000145105.2"; transcript_support_level "5"; mgi_id "MGI:1916788"; tag "basic"; havana_gene "OTTMUSG00000057167.1"; havana_transcript "OTTMUST00000140767.1";
chr6	HAVANA	exon	87165089	87165256	0	-	.	gene_id "ENSMUSG00000033420.13"; transcript_id "ENSMUST00000205033.2"; gene_type "protein_coding"; gene_name "Antxr1"; transcript_type "protein_coding"; transcript_name "Antxr1-205"; exon_number 16; exon_id "ENSMUSE00000324909.4"; level 2; protein_id "ENSMUSP00000144911.2"; transcript_support_level "1"; mgi_id "MGI:1916788"; tag "basic"; tag "appris_alternative_2"; havana_gene "OTTMUSG00000057167.1"; havana_transcript "OTTMUST00000140768.1";
chr6	HAVANA	CDS	87165089	87165256	0	-	0	gene_id "ENSMUSG00000033420.13"; transcript_id "ENSMUST00000205033.2"; gene_type "protein_coding"; gene_name "Antxr1"; transcript_type "protein_coding"; transcript_name "Antxr1-205"; exon_number 16; exon_id "ENSMUSE00000324909.4"; level 2; protein_id "ENSMUSP00000144911.2"; transcript_support_level "1"; mgi_id "MGI:1916788"; tag "basic"; tag "appris_alternative_2"; havana_gene "OTTMUSG00000057167.1"; havana_transcript "OTTMUST00000140768.1";
chr6	ENSEMBL_gcm37	exon	87165089	87165256	4.15317768833225	-	.	gene_id "ENSMUSG00000033420.13"; transcript_id "ENSMUSG00000033420.13_tx_3"; exon_id "chr6_87165089_87165256_-"; exonnum "16"; txlen "1948";
chr6	HAVANA	exon	87165718	87165813	0	-	.	gene_id "ENSMUSG00000033420.13"; transcript_id "ENSMUST00000042025.12"; gene_type "protein_coding"; gene_name "Antxr1"; transcript_type "protein_coding"; transcript_name "Antxr1-201"; exon_number 15; exon_id "ENSMUSE00000324913.5"; level 2; protein_id "ENSMUSP00000045634.10"; transcript_support_level "1"; mgi_id "MGI:1916788"; tag "upstream_uORF"; tag "basic"; tag "Ensembl_canonical"; tag "GENCODE_Primary"; tag "appris_principal_2"; tag "CCDS"; ccdsid "CCDS20318.1"; havana_gene "OTTMUSG00000057167.1"; havana_transcript "OTTMUST00000140765.1";
chr6	HAVANA	CDS	87165718	87165813	0	-	0	gene_id "ENSMUSG00000033420.13"; transcript_id "ENSMUST00000042025.12"; gene_type "protein_coding"; gene_name "Antxr1"; transcript_type "protein_coding"; transcript_name "Antxr1-201"; exon_number 15; exon_id "ENSMUSE00000324913.5"; level 2; protein_id "ENSMUSP00000045634.10"; transcript_support_level "1"; mgi_id "MGI:1916788"; tag "upstream_uORF"; tag "basic"; tag "Ensembl_canonical"; tag "GENCODE_Primary"; tag "appris_principal_2"; tag "CCDS"; ccdsid "CCDS20318.1"; havana_gene "OTTMUSG00000057167.1"; havana_transcript "OTTMUST00000140765.1";
chr6	HAVANA	exon	87165718	87165813	0	-	.	gene_id "ENSMUSG00000033420.13"; transcript_id "ENSMUST00000203131.3"; gene_type "protein_coding"; gene_name "Antxr1"; transcript_type "nonsense_mediated_decay"; transcript_name "Antxr1-202"; exon_number 14; exon_id "ENSMUSE00001367475.2"; level 2; protein_id "ENSMUSP00000144853.2"; transcript_support_level "1"; mgi_id "MGI:1916788"; tag "mRNA_start_NF"; tag "cds_start_NF"; havana_gene "OTTMUSG00000057167.1"; havana_transcript "OTTMUST00000140766.1";
chr6	HAVANA	UTR	87165718	87165813	0	-	.	gene_id "ENSMUSG00000033420.13"; transcript_id "ENSMUST00000203131.3"; gene_type "protein_coding"; gene_name "Antxr1"; transcript_type "nonsense_mediated_decay"; transcript_name "Antxr1-202"; exon_number 14; exon_id "ENSMUSE00001367475.2"; level 2; protein_id "ENSMUSP00000144853.2"; transcript_support_level "1"; mgi_id "MGI:1916788"; tag "mRNA_start_NF"; tag "cds_start_NF"; havana_gene "OTTMUSG00000057167.1"; havana_transcript "OTTMUST00000140766.1";
chr6	HAVANA	exon	87165718	87165813	0	-	.	gene_id "ENSMUSG00000033420.13"; transcript_id "ENSMUST00000204805.3"; gene_type "protein_coding"; gene_name "Antxr1"; transcript_type "protein_coding"; transcript_name "Antxr1-204"; exon_number 15; exon_id "ENSMUSE00000324913.5"; level 2; protein_id "ENSMUSP00000145105.2"; transcript_support_level "5"; mgi_id "MGI:1916788"; tag "basic"; havana_gene "OTTMUSG00000057167.1"; havana_transcript "OTTMUST00000140767.1";
chr6	HAVANA	CDS	87165718	87165813	0	-	0	gene_id "ENSMUSG00000033420.13"; transcript_id "ENSMUST00000204805.3"; gene_type "protein_coding"; gene_name "Antxr1"; transcript_type "protein_coding"; transcript_name "Antxr1-204"; exon_number 15; exon_id "ENSMUSE00000324913.5"; level 2; protein_id "ENSMUSP00000145105.2"; transcript_support_level "5"; mgi_id "MGI:1916788"; tag "basic"; havana_gene "OTTMUSG00000057167.1"; havana_transcript "OTTMUST00000140767.1";
chr6	HAVANA	exon	87165718	87165813	0	-	.	gene_id "ENSMUSG00000033420.13"; transcript_id "ENSMUST00000205033.2"; gene_type "protein_coding"; gene_name "Antxr1"; transcript_type "protein_coding"; transcript_name "Antxr1-205"; exon_number 15; exon_id "ENSMUSE00000324913.5"; level 2; protein_id "ENSMUSP00000144911.2"; transcript_support_level "1"; mgi_id "MGI:1916788"; tag "basic"; tag "appris_alternative_2"; havana_gene "OTTMUSG00000057167.1"; havana_transcript "OTTMUST00000140768.1";
chr6	HAVANA	CDS	87165718	87165813	0	-	0	gene_id "ENSMUSG00000033420.13"; transcript_id "ENSMUST00000205033.2"; gene_type "protein_coding"; gene_name "Antxr1"; transcript_type "protein_coding"; transcript_name "Antxr1-205"; exon_number 15; exon_id "ENSMUSE00000324913.5"; level 2; protein_id "ENSMUSP00000144911.2"; transcript_support_level "1"; mgi_id "MGI:1916788"; tag "basic"; tag "appris_alternative_2"; havana_gene "OTTMUSG00000057167.1"; havana_transcript "OTTMUST00000140768.1";
chr6	ENSEMBL_gcm37	exon	87165718	87165813	4.15317768833225	-	.	gene_id "ENSMUSG00000033420.13"; transcript_id "ENSMUSG00000033420.13_tx_3"; exon_id "chr6_87165718_87165813_-"; exonnum "15"; txlen "1948";
chr6	HAVANA	exon	87181391	87181432	0	-	.	gene_id "ENSMUSG00000033420.13"; transcript_id "ENSMUST00000042025.12"; gene_type "protein_coding"; gene_name "Antxr1"; transcript_type "protein_coding"; transcript_name "Antxr1-201"; exon_number 14; exon_id "ENSMUSE00000492142.3"; level 2; protein_id "ENSMUSP00000045634.10"; transcript_support_level "1"; mgi_id "MGI:1916788"; tag "upstream_uORF"; tag "basic"; tag "Ensembl_canonical"; tag "GENCODE_Primary"; tag "appris_principal_2"; tag "CCDS"; ccdsid "CCDS20318.1"; havana_gene "OTTMUSG00000057167.1"; havana_transcript "OTTMUST00000140765.1";
chr6	HAVANA	CDS	87181391	87181432	0	-	0	gene_id "ENSMUSG00000033420.13"; transcript_id "ENSMUST00000042025.12"; gene_type "protein_coding"; gene_name "Antxr1"; transcript_type "protein_coding"; transcript_name "Antxr1-201"; exon_number 14; exon_id "ENSMUSE00000492142.3"; level 2; protein_id "ENSMUSP00000045634.10"; transcript_support_level "1"; mgi_id "MGI:1916788"; tag "upstream_uORF"; tag "basic"; tag "Ensembl_canonical"; tag "GENCODE_Primary"; tag "appris_principal_2"; tag "CCDS"; ccdsid "CCDS20318.1"; havana_gene "OTTMUSG00000057167.1"; havana_transcript "OTTMUST00000140765.1";
chr6	HAVANA	exon	87181391	87181432	0	-	.	gene_id "ENSMUSG00000033420.13"; transcript_id "ENSMUST00000203131.3"; gene_type "protein_coding"; gene_name "Antxr1"; transcript_type "nonsense_mediated_decay"; transcript_name "Antxr1-202"; exon_number 13; exon_id "ENSMUSE00001367932.2"; level 2; protein_id "ENSMUSP00000144853.2"; transcript_support_level "1"; mgi_id "MGI:1916788"; tag "mRNA_start_NF"; tag "cds_start_NF"; havana_gene "OTTMUSG00000057167.1"; havana_transcript "OTTMUST00000140766.1";
chr6	HAVANA	UTR	87181391	87181432	0	-	.	gene_id "ENSMUSG00000033420.13"; transcript_id "ENSMUST00000203131.3"; gene_type "protein_coding"; gene_name "Antxr1"; transcript_type "nonsense_mediated_decay"; transcript_name "Antxr1-202"; exon_number 13; exon_id "ENSMUSE00001367932.2"; level 2; protein_id "ENSMUSP00000144853.2"; transcript_support_level "1"; mgi_id "MGI:1916788"; tag "mRNA_start_NF"; tag "cds_start_NF"; havana_gene "OTTMUSG00000057167.1"; havana_transcript "OTTMUST00000140766.1";
chr6	HAVANA	exon	87181391	87181432	0	-	.	gene_id "ENSMUSG00000033420.13"; transcript_id "ENSMUST00000204805.3"; gene_type "protein_coding"; gene_name "Antxr1"; transcript_type "protein_coding"; transcript_name "Antxr1-204"; exon_number 14; exon_id "ENSMUSE00000492142.3"; level 2; protein_id "ENSMUSP00000145105.2"; transcript_support_level "5"; mgi_id "MGI:1916788"; tag "basic"; havana_gene "OTTMUSG00000057167.1"; havana_transcript "OTTMUST00000140767.1";
chr6	HAVANA	CDS	87181391	87181432	0	-	0	gene_id "ENSMUSG00000033420.13"; transcript_id "ENSMUST00000204805.3"; gene_type "protein_coding"; gene_name "Antxr1"; transcript_type "protein_coding"; transcript_name "Antxr1-204"; exon_number 14; exon_id "ENSMUSE00000492142.3"; level 2; protein_id "ENSMUSP00000145105.2"; transcript_support_level "5"; mgi_id "MGI:1916788"; tag "basic"; havana_gene "OTTMUSG00000057167.1"; havana_transcript "OTTMUST00000140767.1";
chr6	HAVANA	exon	87181391	87181432	0	-	.	gene_id "ENSMUSG00000033420.13"; transcript_id "ENSMUST00000205033.2"; gene_type "protein_coding"; gene_name "Antxr1"; transcript_type "protein_coding"; transcript_name "Antxr1-205"; exon_number 14; exon_id "ENSMUSE00000492142.3"; level 2; protein_id "ENSMUSP00000144911.2"; transcript_support_level "1"; mgi_id "MGI:1916788"; tag "basic"; tag "appris_alternative_2"; havana_gene "OTTMUSG00000057167.1"; havana_transcript "OTTMUST00000140768.1";
chr6	HAVANA	CDS	87181391	87181432	0	-	0	gene_id "ENSMUSG00000033420.13"; transcript_id "ENSMUST00000205033.2"; gene_type "protein_coding"; gene_name "Antxr1"; transcript_type "protein_coding"; transcript_name "Antxr1-205"; exon_number 14; exon_id "ENSMUSE00000492142.3"; level 2; protein_id "ENSMUSP00000144911.2"; transcript_support_level "1"; mgi_id "MGI:1916788"; tag "basic"; tag "appris_alternative_2"; havana_gene "OTTMUSG00000057167.1"; havana_transcript "OTTMUST00000140768.1";
chr6	ENSEMBL_gcm37	exon	87181391	87181432	4.15317768833225	-	.	gene_id "ENSMUSG00000033420.13"; transcript_id "ENSMUSG00000033420.13_tx_3"; exon_id "chr6_87181391_87181432_-"; exonnum "14"; txlen "1948";
chr6	HAVANA	exon	87181428	87181432	0	-	.	gene_id "ENSMUSG00000033420.13"; transcript_id "ENSMUST00000205089.2"; gene_type "protein_coding"; gene_name "Antxr1"; transcript_type "protein_coding_CDS_not_defined"; transcript_name "Antxr1-206"; exon_number 7; exon_id "ENSMUSE00001466966.2"; level 2; transcript_support_level "5"; mgi_id "MGI:1916788"; havana_gene "OTTMUSG00000057167.1"; havana_transcript "OTTMUST00000140769.1";
chr6	HAVANA	transcript	87181428	87247225	0	-	.	gene_id "ENSMUSG00000033420.13"; transcript_id "ENSMUST00000205089.2"; gene_type "protein_coding"; gene_name "Antxr1"; transcript_type "protein_coding_CDS_not_defined"; transcript_name "Antxr1-206"; level 2; transcript_support_level "5"; mgi_id "MGI:1916788"; havana_gene "OTTMUSG00000057167.1"; havana_transcript "OTTMUST00000140769.1";
chr6	HAVANA	exon	87194256	87194351	0	-	.	gene_id "ENSMUSG00000033420.13"; transcript_id "ENSMUST00000042025.12"; gene_type "protein_coding"; gene_name "Antxr1"; transcript_type "protein_coding"; transcript_name "Antxr1-201"; exon_number 13; exon_id "ENSMUSE00000333895.5"; level 2; protein_id "ENSMUSP00000045634.10"; transcript_support_level "1"; mgi_id "MGI:1916788"; tag "upstream_uORF"; tag "basic"; tag "Ensembl_canonical"; tag "GENCODE_Primary"; tag "appris_principal_2"; tag "CCDS"; ccdsid "CCDS20318.1"; havana_gene "OTTMUSG00000057167.1"; havana_transcript "OTTMUST00000140765.1";
chr6	HAVANA	CDS	87194256	87194351	0	-	0	gene_id "ENSMUSG00000033420.13"; transcript_id "ENSMUST00000042025.12"; gene_type "protein_coding"; gene_name "Antxr1"; transcript_type "protein_coding"; transcript_name "Antxr1-201"; exon_number 13; exon_id "ENSMUSE00000333895.5"; level 2; protein_id "ENSMUSP00000045634.10"; transcript_support_level "1"; mgi_id "MGI:1916788"; tag "upstream_uORF"; tag "basic"; tag "Ensembl_canonical"; tag "GENCODE_Primary"; tag "appris_principal_2"; tag "CCDS"; ccdsid "CCDS20318.1"; havana_gene "OTTMUSG00000057167.1"; havana_transcript "OTTMUST00000140765.1";
chr6	HAVANA	exon	87194256	87194351	0	-	.	gene_id "ENSMUSG00000033420.13"; transcript_id "ENSMUST00000203131.3"; gene_type "protein_coding"; gene_name "Antxr1"; transcript_type "nonsense_mediated_decay"; transcript_name "Antxr1-202"; exon_number 12; exon_id "ENSMUSE00001368706.2"; level 2; protein_id "ENSMUSP00000144853.2"; transcript_support_level "1"; mgi_id "MGI:1916788"; tag "mRNA_start_NF"; tag "cds_start_NF"; havana_gene "OTTMUSG00000057167.1"; havana_transcript "OTTMUST00000140766.1";
chr6	HAVANA	UTR	87194256	87194351	0	-	.	gene_id "ENSMUSG00000033420.13"; transcript_id "ENSMUST00000203131.3"; gene_type "protein_coding"; gene_name "Antxr1"; transcript_type "nonsense_mediated_decay"; transcript_name "Antxr1-202"; exon_number 12; exon_id "ENSMUSE00001368706.2"; level 2; protein_id "ENSMUSP00000144853.2"; transcript_support_level "1"; mgi_id "MGI:1916788"; tag "mRNA_start_NF"; tag "cds_start_NF"; havana_gene "OTTMUSG00000057167.1"; havana_transcript "OTTMUST00000140766.1";
chr6	HAVANA	exon	87194256	87194351	0	-	.	gene_id "ENSMUSG00000033420.13"; transcript_id "ENSMUST00000204805.3"; gene_type "protein_coding"; gene_name "Antxr1"; transcript_type "protein_coding"; transcript_name "Antxr1-204"; exon_number 13; exon_id "ENSMUSE00000333895.5"; level 2; protein_id "ENSMUSP00000145105.2"; transcript_support_level "5"; mgi_id "MGI:1916788"; tag "basic"; havana_gene "OTTMUSG00000057167.1"; havana_transcript "OTTMUST00000140767.1";
chr6	HAVANA	CDS	87194256	87194351	0	-	0	gene_id "ENSMUSG00000033420.13"; transcript_id "ENSMUST00000204805.3"; gene_type "protein_coding"; gene_name "Antxr1"; transcript_type "protein_coding"; transcript_name "Antxr1-204"; exon_number 13; exon_id "ENSMUSE00000333895.5"; level 2; protein_id "ENSMUSP00000145105.2"; transcript_support_level "5"; mgi_id "MGI:1916788"; tag "basic"; havana_gene "OTTMUSG00000057167.1"; havana_transcript "OTTMUST00000140767.1";
chr6	HAVANA	exon	87194256	87194351	0	-	.	gene_id "ENSMUSG00000033420.13"; transcript_id "ENSMUST00000205033.2"; gene_type "protein_coding"; gene_name "Antxr1"; transcript_type "protein_coding"; transcript_name "Antxr1-205"; exon_number 13; exon_id "ENSMUSE00000333895.5"; level 2; protein_id "ENSMUSP00000144911.2"; transcript_support_level "1"; mgi_id "MGI:1916788"; tag "basic"; tag "appris_alternative_2"; havana_gene "OTTMUSG00000057167.1"; havana_transcript "OTTMUST00000140768.1";
chr6	HAVANA	CDS	87194256	87194351	0	-	0	gene_id "ENSMUSG00000033420.13"; transcript_id "ENSMUST00000205033.2"; gene_type "protein_coding"; gene_name "Antxr1"; transcript_type "protein_coding"; transcript_name "Antxr1-205"; exon_number 13; exon_id "ENSMUSE00000333895.5"; level 2; protein_id "ENSMUSP00000144911.2"; transcript_support_level "1"; mgi_id "MGI:1916788"; tag "basic"; tag "appris_alternative_2"; havana_gene "OTTMUSG00000057167.1"; havana_transcript "OTTMUST00000140768.1";
chr6	HAVANA	exon	87194256	87194351	0	-	.	gene_id "ENSMUSG00000033420.13"; transcript_id "ENSMUST00000205089.2"; gene_type "protein_coding"; gene_name "Antxr1"; transcript_type "protein_coding_CDS_not_defined"; transcript_name "Antxr1-206"; exon_number 6; exon_id "ENSMUSE00001368706.2"; level 2; transcript_support_level "5"; mgi_id "MGI:1916788"; havana_gene "OTTMUSG00000057167.1"; havana_transcript "OTTMUST00000140769.1";
chr6	ENSEMBL_gcm37	exon	87194256	87194351	4.15317768833225	-	.	gene_id "ENSMUSG00000033420.13"; transcript_id "ENSMUSG00000033420.13_tx_3"; exon_id "chr6_87194256_87194351_-"; exonnum "13"; txlen "1948";
chr6	HAVANA	exon	87217932	87218010	0	-	.	gene_id "ENSMUSG00000033420.13"; transcript_id "ENSMUST00000042025.12"; gene_type "protein_coding"; gene_name "Antxr1"; transcript_type "protein_coding"; transcript_name "Antxr1-201"; exon_number 12; exon_id "ENSMUSE00000324936.3"; level 2; protein_id "ENSMUSP00000045634.10"; transcript_support_level "1"; mgi_id "MGI:1916788"; tag "upstream_uORF"; tag "basic"; tag "Ensembl_canonical"; tag "GENCODE_Primary"; tag "appris_principal_2"; tag "CCDS"; ccdsid "CCDS20318.1"; havana_gene "OTTMUSG00000057167.1"; havana_transcript "OTTMUST00000140765.1";
chr6	HAVANA	CDS	87217932	87218010	0	-	1	gene_id "ENSMUSG00000033420.13"; transcript_id "ENSMUST00000042025.12"; gene_type "protein_coding"; gene_name "Antxr1"; transcript_type "protein_coding"; transcript_name "Antxr1-201"; exon_number 12; exon_id "ENSMUSE00000324936.3"; level 2; protein_id "ENSMUSP00000045634.10"; transcript_support_level "1"; mgi_id "MGI:1916788"; tag "upstream_uORF"; tag "basic"; tag "Ensembl_canonical"; tag "GENCODE_Primary"; tag "appris_principal_2"; tag "CCDS"; ccdsid "CCDS20318.1"; havana_gene "OTTMUSG00000057167.1"; havana_transcript "OTTMUST00000140765.1";
chr6	HAVANA	exon	87217932	87218010	0	-	.	gene_id "ENSMUSG00000033420.13"; transcript_id "ENSMUST00000203131.3"; gene_type "protein_coding"; gene_name "Antxr1"; transcript_type "nonsense_mediated_decay"; transcript_name "Antxr1-202"; exon_number 11; exon_id "ENSMUSE00001364928.2"; level 2; protein_id "ENSMUSP00000144853.2"; transcript_support_level "1"; mgi_id "MGI:1916788"; tag "mRNA_start_NF"; tag "cds_start_NF"; havana_gene "OTTMUSG00000057167.1"; havana_transcript "OTTMUST00000140766.1";
chr6	HAVANA	UTR	87217932	87218010	0	-	.	gene_id "ENSMUSG00000033420.13"; transcript_id "ENSMUST00000203131.3"; gene_type "protein_coding"; gene_name "Antxr1"; transcript_type "nonsense_mediated_decay"; transcript_name "Antxr1-202"; exon_number 11; exon_id "ENSMUSE00001364928.2"; level 2; protein_id "ENSMUSP00000144853.2"; transcript_support_level "1"; mgi_id "MGI:1916788"; tag "mRNA_start_NF"; tag "cds_start_NF"; havana_gene "OTTMUSG00000057167.1"; havana_transcript "OTTMUST00000140766.1";
chr6	HAVANA	exon	87217932	87218010	0	-	.	gene_id "ENSMUSG00000033420.13"; transcript_id "ENSMUST00000204805.3"; gene_type "protein_coding"; gene_name "Antxr1"; transcript_type "protein_coding"; transcript_name "Antxr1-204"; exon_number 12; exon_id "ENSMUSE00000324936.3"; level 2; protein_id "ENSMUSP00000145105.2"; transcript_support_level "5"; mgi_id "MGI:1916788"; tag "basic"; havana_gene "OTTMUSG00000057167.1"; havana_transcript "OTTMUST00000140767.1";
chr6	HAVANA	CDS	87217932	87218010	0	-	1	gene_id "ENSMUSG00000033420.13"; transcript_id "ENSMUST00000204805.3"; gene_type "protein_coding"; gene_name "Antxr1"; transcript_type "protein_coding"; transcript_name "Antxr1-204"; exon_number 12; exon_id "ENSMUSE00000324936.3"; level 2; protein_id "ENSMUSP00000145105.2"; transcript_support_level "5"; mgi_id "MGI:1916788"; tag "basic"; havana_gene "OTTMUSG00000057167.1"; havana_transcript "OTTMUST00000140767.1";
chr6	HAVANA	exon	87217932	87218010	0	-	.	gene_id "ENSMUSG00000033420.13"; transcript_id "ENSMUST00000205033.2"; gene_type "protein_coding"; gene_name "Antxr1"; transcript_type "protein_coding"; transcript_name "Antxr1-205"; exon_number 12; exon_id "ENSMUSE00000324936.3"; level 2; protein_id "ENSMUSP00000144911.2"; transcript_support_level "1"; mgi_id "MGI:1916788"; tag "basic"; tag "appris_alternative_2"; havana_gene "OTTMUSG00000057167.1"; havana_transcript "OTTMUST00000140768.1";
chr6	HAVANA	CDS	87217932	87218010	0	-	1	gene_id "ENSMUSG00000033420.13"; transcript_id "ENSMUST00000205033.2"; gene_type "protein_coding"; gene_name "Antxr1"; transcript_type "protein_coding"; transcript_name "Antxr1-205"; exon_number 12; exon_id "ENSMUSE00000324936.3"; level 2; protein_id "ENSMUSP00000144911.2"; transcript_support_level "1"; mgi_id "MGI:1916788"; tag "basic"; tag "appris_alternative_2"; havana_gene "OTTMUSG00000057167.1"; havana_transcript "OTTMUST00000140768.1";
chr6	HAVANA	exon	87217932	87218010	0	-	.	gene_id "ENSMUSG00000033420.13"; transcript_id "ENSMUST00000205089.2"; gene_type "protein_coding"; gene_name "Antxr1"; transcript_type "protein_coding_CDS_not_defined"; transcript_name "Antxr1-206"; exon_number 5; exon_id "ENSMUSE00001364928.2"; level 2; transcript_support_level "5"; mgi_id "MGI:1916788"; havana_gene "OTTMUSG00000057167.1"; havana_transcript "OTTMUST00000140769.1";
chr6	ENSEMBL_gcm37	exon	87217932	87218010	4.15317768833225	-	.	gene_id "ENSMUSG00000033420.13"; transcript_id "ENSMUSG00000033420.13_tx_3"; exon_id "chr6_87217932_87218010_-"; exonnum "12"; txlen "1948";
chr6	HAVANA	exon	87219469	87219538	0	-	.	gene_id "ENSMUSG00000033420.13"; transcript_id "ENSMUST00000042025.12"; gene_type "protein_coding"; gene_name "Antxr1"; transcript_type "protein_coding"; transcript_name "Antxr1-201"; exon_number 11; exon_id "ENSMUSE00000324941.2"; level 2; protein_id "ENSMUSP00000045634.10"; transcript_support_level "1"; mgi_id "MGI:1916788"; tag "upstream_uORF"; tag "basic"; tag "Ensembl_canonical"; tag "GENCODE_Primary"; tag "appris_principal_2"; tag "CCDS"; ccdsid "CCDS20318.1"; havana_gene "OTTMUSG00000057167.1"; havana_transcript "OTTMUST00000140765.1";
chr6	HAVANA	CDS	87219469	87219538	0	-	2	gene_id "ENSMUSG00000033420.13"; transcript_id "ENSMUST00000042025.12"; gene_type "protein_coding"; gene_name "Antxr1"; transcript_type "protein_coding"; transcript_name "Antxr1-201"; exon_number 11; exon_id "ENSMUSE00000324941.2"; level 2; protein_id "ENSMUSP00000045634.10"; transcript_support_level "1"; mgi_id "MGI:1916788"; tag "upstream_uORF"; tag "basic"; tag "Ensembl_canonical"; tag "GENCODE_Primary"; tag "appris_principal_2"; tag "CCDS"; ccdsid "CCDS20318.1"; havana_gene "OTTMUSG00000057167.1"; havana_transcript "OTTMUST00000140765.1";
chr6	HAVANA	exon	87219469	87219538	0	-	.	gene_id "ENSMUSG00000033420.13"; transcript_id "ENSMUST00000203131.3"; gene_type "protein_coding"; gene_name "Antxr1"; transcript_type "nonsense_mediated_decay"; transcript_name "Antxr1-202"; exon_number 10; exon_id "ENSMUSE00001366780.2"; level 2; protein_id "ENSMUSP00000144853.2"; transcript_support_level "1"; mgi_id "MGI:1916788"; tag "mRNA_start_NF"; tag "cds_start_NF"; havana_gene "OTTMUSG00000057167.1"; havana_transcript "OTTMUST00000140766.1";
chr6	HAVANA	UTR	87219469	87219538	0	-	.	gene_id "ENSMUSG00000033420.13"; transcript_id "ENSMUST00000203131.3"; gene_type "protein_coding"; gene_name "Antxr1"; transcript_type "nonsense_mediated_decay"; transcript_name "Antxr1-202"; exon_number 10; exon_id "ENSMUSE00001366780.2"; level 2; protein_id "ENSMUSP00000144853.2"; transcript_support_level "1"; mgi_id "MGI:1916788"; tag "mRNA_start_NF"; tag "cds_start_NF"; havana_gene "OTTMUSG00000057167.1"; havana_transcript "OTTMUST00000140766.1";
chr6	HAVANA	exon	87219469	87219538	0	-	.	gene_id "ENSMUSG00000033420.13"; transcript_id "ENSMUST00000204805.3"; gene_type "protein_coding"; gene_name "Antxr1"; transcript_type "protein_coding"; transcript_name "Antxr1-204"; exon_number 11; exon_id "ENSMUSE00000324941.2"; level 2; protein_id "ENSMUSP00000145105.2"; transcript_support_level "5"; mgi_id "MGI:1916788"; tag "basic"; havana_gene "OTTMUSG00000057167.1"; havana_transcript "OTTMUST00000140767.1";
chr6	HAVANA	CDS	87219469	87219538	0	-	2	gene_id "ENSMUSG00000033420.13"; transcript_id "ENSMUST00000204805.3"; gene_type "protein_coding"; gene_name "Antxr1"; transcript_type "protein_coding"; transcript_name "Antxr1-204"; exon_number 11; exon_id "ENSMUSE00000324941.2"; level 2; protein_id "ENSMUSP00000145105.2"; transcript_support_level "5"; mgi_id "MGI:1916788"; tag "basic"; havana_gene "OTTMUSG00000057167.1"; havana_transcript "OTTMUST00000140767.1";
chr6	HAVANA	exon	87219469	87219538	0	-	.	gene_id "ENSMUSG00000033420.13"; transcript_id "ENSMUST00000205033.2"; gene_type "protein_coding"; gene_name "Antxr1"; transcript_type "protein_coding"; transcript_name "Antxr1-205"; exon_number 11; exon_id "ENSMUSE00000324941.2"; level 2; protein_id "ENSMUSP00000144911.2"; transcript_support_level "1"; mgi_id "MGI:1916788"; tag "basic"; tag "appris_alternative_2"; havana_gene "OTTMUSG00000057167.1"; havana_transcript "OTTMUST00000140768.1";
chr6	HAVANA	CDS	87219469	87219538	0	-	2	gene_id "ENSMUSG00000033420.13"; transcript_id "ENSMUST00000205033.2"; gene_type "protein_coding"; gene_name "Antxr1"; transcript_type "protein_coding"; transcript_name "Antxr1-205"; exon_number 11; exon_id "ENSMUSE00000324941.2"; level 2; protein_id "ENSMUSP00000144911.2"; transcript_support_level "1"; mgi_id "MGI:1916788"; tag "basic"; tag "appris_alternative_2"; havana_gene "OTTMUSG00000057167.1"; havana_transcript "OTTMUST00000140768.1";
chr6	HAVANA	exon	87219469	87219538	0	-	.	gene_id "ENSMUSG00000033420.13"; transcript_id "ENSMUST00000205089.2"; gene_type "protein_coding"; gene_name "Antxr1"; transcript_type "protein_coding_CDS_not_defined"; transcript_name "Antxr1-206"; exon_number 4; exon_id "ENSMUSE00001366780.2"; level 2; transcript_support_level "5"; mgi_id "MGI:1916788"; havana_gene "OTTMUSG00000057167.1"; havana_transcript "OTTMUST00000140769.1";
chr6	ENSEMBL_gcm37	exon	87219469	87219538	4.15317768833225	-	.	gene_id "ENSMUSG00000033420.13"; transcript_id "ENSMUSG00000033420.13_tx_3"; exon_id "chr6_87219469_87219538_-"; exonnum "11"; txlen "1948";
chr6	HAVANA	gene	87229232	87232590	0	-	.	gene_id "ENSMUSG00000107865.2"; gene_type "TEC"; gene_name "Gm44417"; level 2; mgi_id "MGI:5690809"; tag "confirm_experimentally"; havana_gene "OTTMUSG00000057170.1";
chr6	HAVANA	transcript	87229232	87232590	0	-	.	gene_id "ENSMUSG00000107865.2"; transcript_id "ENSMUST00000203298.2"; gene_type "TEC"; gene_name "Gm44417"; transcript_type "TEC"; transcript_name "Gm44417-201"; level 2; transcript_support_level "NA"; mgi_id "MGI:5690809"; tag "basic"; tag "Ensembl_canonical"; tag "GENCODE_Primary"; havana_gene "OTTMUSG00000057170.1"; havana_transcript "OTTMUST00000140773.1";
chr6	HAVANA	exon	87229232	87232590	0	-	.	gene_id "ENSMUSG00000107865.2"; transcript_id "ENSMUST00000203298.2"; gene_type "TEC"; gene_name "Gm44417"; transcript_type "TEC"; transcript_name "Gm44417-201"; exon_number 1; exon_id "ENSMUSE00001364632.2"; level 2; transcript_support_level "NA"; mgi_id "MGI:5690809"; tag "basic"; tag "Ensembl_canonical"; tag "GENCODE_Primary"; havana_gene "OTTMUSG00000057170.1"; havana_transcript "OTTMUST00000140773.1";
chr6	HAVANA	exon	87232765	87232863	0	-	.	gene_id "ENSMUSG00000033420.13"; transcript_id "ENSMUST00000042025.12"; gene_type "protein_coding"; gene_name "Antxr1"; transcript_type "protein_coding"; transcript_name "Antxr1-201"; exon_number 10; exon_id "ENSMUSE00000324946.2"; level 2; protein_id "ENSMUSP00000045634.10"; transcript_support_level "1"; mgi_id "MGI:1916788"; tag "upstream_uORF"; tag "basic"; tag "Ensembl_canonical"; tag "GENCODE_Primary"; tag "appris_principal_2"; tag "CCDS"; ccdsid "CCDS20318.1"; havana_gene "OTTMUSG00000057167.1"; havana_transcript "OTTMUST00000140765.1";
chr6	HAVANA	CDS	87232765	87232863	0	-	2	gene_id "ENSMUSG00000033420.13"; transcript_id "ENSMUST00000042025.12"; gene_type "protein_coding"; gene_name "Antxr1"; transcript_type "protein_coding"; transcript_name "Antxr1-201"; exon_number 10; exon_id "ENSMUSE00000324946.2"; level 2; protein_id "ENSMUSP00000045634.10"; transcript_support_level "1"; mgi_id "MGI:1916788"; tag "upstream_uORF"; tag "basic"; tag "Ensembl_canonical"; tag "GENCODE_Primary"; tag "appris_principal_2"; tag "CCDS"; ccdsid "CCDS20318.1"; havana_gene "OTTMUSG00000057167.1"; havana_transcript "OTTMUST00000140765.1";
chr6	HAVANA	exon	87232765	87232863	0	-	.	gene_id "ENSMUSG00000033420.13"; transcript_id "ENSMUST00000203131.3"; gene_type "protein_coding"; gene_name "Antxr1"; transcript_type "nonsense_mediated_decay"; transcript_name "Antxr1-202"; exon_number 9; exon_id "ENSMUSE00001369008.2"; level 2; protein_id "ENSMUSP00000144853.2"; transcript_support_level "1"; mgi_id "MGI:1916788"; tag "mRNA_start_NF"; tag "cds_start_NF"; havana_gene "OTTMUSG00000057167.1"; havana_transcript "OTTMUST00000140766.1";
chr6	HAVANA	UTR	87232765	87232863	0	-	.	gene_id "ENSMUSG00000033420.13"; transcript_id "ENSMUST00000203131.3"; gene_type "protein_coding"; gene_name "Antxr1"; transcript_type "nonsense_mediated_decay"; transcript_name "Antxr1-202"; exon_number 9; exon_id "ENSMUSE00001369008.2"; level 2; protein_id "ENSMUSP00000144853.2"; transcript_support_level "1"; mgi_id "MGI:1916788"; tag "mRNA_start_NF"; tag "cds_start_NF"; havana_gene "OTTMUSG00000057167.1"; havana_transcript "OTTMUST00000140766.1";
chr6	HAVANA	exon	87232765	87232863	0	-	.	gene_id "ENSMUSG00000033420.13"; transcript_id "ENSMUST00000204805.3"; gene_type "protein_coding"; gene_name "Antxr1"; transcript_type "protein_coding"; transcript_name "Antxr1-204"; exon_number 10; exon_id "ENSMUSE00000324946.2"; level 2; protein_id "ENSMUSP00000145105.2"; transcript_support_level "5"; mgi_id "MGI:1916788"; tag "basic"; havana_gene "OTTMUSG00000057167.1"; havana_transcript "OTTMUST00000140767.1";
chr6	HAVANA	CDS	87232765	87232863	0	-	2	gene_id "ENSMUSG00000033420.13"; transcript_id "ENSMUST00000204805.3"; gene_type "protein_coding"; gene_name "Antxr1"; transcript_type "protein_coding"; transcript_name "Antxr1-204"; exon_number 10; exon_id "ENSMUSE00000324946.2"; level 2; protein_id "ENSMUSP00000145105.2"; transcript_support_level "5"; mgi_id "MGI:1916788"; tag "basic"; havana_gene "OTTMUSG00000057167.1"; havana_transcript "OTTMUST00000140767.1";
chr6	HAVANA	exon	87232765	87232863	0	-	.	gene_id "ENSMUSG00000033420.13"; transcript_id "ENSMUST00000205033.2"; gene_type "protein_coding"; gene_name "Antxr1"; transcript_type "protein_coding"; transcript_name "Antxr1-205"; exon_number 10; exon_id "ENSMUSE00000324946.2"; level 2; protein_id "ENSMUSP00000144911.2"; transcript_support_level "1"; mgi_id "MGI:1916788"; tag "basic"; tag "appris_alternative_2"; havana_gene "OTTMUSG00000057167.1"; havana_transcript "OTTMUST00000140768.1";
chr6	HAVANA	CDS	87232765	87232863	0	-	2	gene_id "ENSMUSG00000033420.13"; transcript_id "ENSMUST00000205033.2"; gene_type "protein_coding"; gene_name "Antxr1"; transcript_type "protein_coding"; transcript_name "Antxr1-205"; exon_number 10; exon_id "ENSMUSE00000324946.2"; level 2; protein_id "ENSMUSP00000144911.2"; transcript_support_level "1"; mgi_id "MGI:1916788"; tag "basic"; tag "appris_alternative_2"; havana_gene "OTTMUSG00000057167.1"; havana_transcript "OTTMUST00000140768.1";
chr6	HAVANA	exon	87232765	87232863	0	-	.	gene_id "ENSMUSG00000033420.13"; transcript_id "ENSMUST00000205089.2"; gene_type "protein_coding"; gene_name "Antxr1"; transcript_type "protein_coding_CDS_not_defined"; transcript_name "Antxr1-206"; exon_number 3; exon_id "ENSMUSE00001369008.2"; level 2; transcript_support_level "5"; mgi_id "MGI:1916788"; havana_gene "OTTMUSG00000057167.1"; havana_transcript "OTTMUST00000140769.1";
chr6	ENSEMBL_gcm37	exon	87232765	87232863	4.15317768833225	-	.	gene_id "ENSMUSG00000033420.13"; transcript_id "ENSMUSG00000033420.13_tx_3"; exon_id "chr6_87232765_87232863_-"; exonnum "10"; txlen "1948";
chr6	HAVANA	exon	87246225	87246285	0	-	.	gene_id "ENSMUSG00000033420.13"; transcript_id "ENSMUST00000042025.12"; gene_type "protein_coding"; gene_name "Antxr1"; transcript_type "protein_coding"; transcript_name "Antxr1-201"; exon_number 9; exon_id "ENSMUSE00000324953.2"; level 2; protein_id "ENSMUSP00000045634.10"; transcript_support_level "1"; mgi_id "MGI:1916788"; tag "upstream_uORF"; tag "basic"; tag "Ensembl_canonical"; tag "GENCODE_Primary"; tag "appris_principal_2"; tag "CCDS"; ccdsid "CCDS20318.1"; havana_gene "OTTMUSG00000057167.1"; havana_transcript "OTTMUST00000140765.1";
chr6	HAVANA	CDS	87246225	87246285	0	-	0	gene_id "ENSMUSG00000033420.13"; transcript_id "ENSMUST00000042025.12"; gene_type "protein_coding"; gene_name "Antxr1"; transcript_type "protein_coding"; transcript_name "Antxr1-201"; exon_number 9; exon_id "ENSMUSE00000324953.2"; level 2; protein_id "ENSMUSP00000045634.10"; transcript_support_level "1"; mgi_id "MGI:1916788"; tag "upstream_uORF"; tag "basic"; tag "Ensembl_canonical"; tag "GENCODE_Primary"; tag "appris_principal_2"; tag "CCDS"; ccdsid "CCDS20318.1"; havana_gene "OTTMUSG00000057167.1"; havana_transcript "OTTMUST00000140765.1";
chr6	HAVANA	exon	87246225	87246285	0	-	.	gene_id "ENSMUSG00000033420.13"; transcript_id "ENSMUST00000203131.3"; gene_type "protein_coding"; gene_name "Antxr1"; transcript_type "nonsense_mediated_decay"; transcript_name "Antxr1-202"; exon_number 8; exon_id "ENSMUSE00001367303.2"; level 2; protein_id "ENSMUSP00000144853.2"; transcript_support_level "1"; mgi_id "MGI:1916788"; tag "mRNA_start_NF"; tag "cds_start_NF"; havana_gene "OTTMUSG00000057167.1"; havana_transcript "OTTMUST00000140766.1";
chr6	HAVANA	UTR	87246225	87246285	0	-	.	gene_id "ENSMUSG00000033420.13"; transcript_id "ENSMUST00000203131.3"; gene_type "protein_coding"; gene_name "Antxr1"; transcript_type "nonsense_mediated_decay"; transcript_name "Antxr1-202"; exon_number 8; exon_id "ENSMUSE00001367303.2"; level 2; protein_id "ENSMUSP00000144853.2"; transcript_support_level "1"; mgi_id "MGI:1916788"; tag "mRNA_start_NF"; tag "cds_start_NF"; havana_gene "OTTMUSG00000057167.1"; havana_transcript "OTTMUST00000140766.1";
chr6	HAVANA	exon	87246225	87246285	0	-	.	gene_id "ENSMUSG00000033420.13"; transcript_id "ENSMUST00000204805.3"; gene_type "protein_coding"; gene_name "Antxr1"; transcript_type "protein_coding"; transcript_name "Antxr1-204"; exon_number 9; exon_id "ENSMUSE00000324953.2"; level 2; protein_id "ENSMUSP00000145105.2"; transcript_support_level "5"; mgi_id "MGI:1916788"; tag "basic"; havana_gene "OTTMUSG00000057167.1"; havana_transcript "OTTMUST00000140767.1";
chr6	HAVANA	CDS	87246225	87246285	0	-	0	gene_id "ENSMUSG00000033420.13"; transcript_id "ENSMUST00000204805.3"; gene_type "protein_coding"; gene_name "Antxr1"; transcript_type "protein_coding"; transcript_name "Antxr1-204"; exon_number 9; exon_id "ENSMUSE00000324953.2"; level 2; protein_id "ENSMUSP00000145105.2"; transcript_support_level "5"; mgi_id "MGI:1916788"; tag "basic"; havana_gene "OTTMUSG00000057167.1"; havana_transcript "OTTMUST00000140767.1";
chr6	HAVANA	exon	87246225	87246285	0	-	.	gene_id "ENSMUSG00000033420.13"; transcript_id "ENSMUST00000205033.2"; gene_type "protein_coding"; gene_name "Antxr1"; transcript_type "protein_coding"; transcript_name "Antxr1-205"; exon_number 9; exon_id "ENSMUSE00000324953.2"; level 2; protein_id "ENSMUSP00000144911.2"; transcript_support_level "1"; mgi_id "MGI:1916788"; tag "basic"; tag "appris_alternative_2"; havana_gene "OTTMUSG00000057167.1"; havana_transcript "OTTMUST00000140768.1";
chr6	HAVANA	CDS	87246225	87246285	0	-	0	gene_id "ENSMUSG00000033420.13"; transcript_id "ENSMUST00000205033.2"; gene_type "protein_coding"; gene_name "Antxr1"; transcript_type "protein_coding"; transcript_name "Antxr1-205"; exon_number 9; exon_id "ENSMUSE00000324953.2"; level 2; protein_id "ENSMUSP00000144911.2"; transcript_support_level "1"; mgi_id "MGI:1916788"; tag "basic"; tag "appris_alternative_2"; havana_gene "OTTMUSG00000057167.1"; havana_transcript "OTTMUST00000140768.1";
chr6	HAVANA	exon	87246225	87246285	0	-	.	gene_id "ENSMUSG00000033420.13"; transcript_id "ENSMUST00000205089.2"; gene_type "protein_coding"; gene_name "Antxr1"; transcript_type "protein_coding_CDS_not_defined"; transcript_name "Antxr1-206"; exon_number 2; exon_id "ENSMUSE00001367303.2"; level 2; transcript_support_level "5"; mgi_id "MGI:1916788"; havana_gene "OTTMUSG00000057167.1"; havana_transcript "OTTMUST00000140769.1";
chr6	ENSEMBL_gcm37	exon	87246225	87246285	4.15317768833225	-	.	gene_id "ENSMUSG00000033420.13"; transcript_id "ENSMUSG00000033420.13_tx_3"; exon_id "chr6_87246225_87246285_-"; exonnum "9"; txlen "1948";
chr6	HAVANA	exon	87247045	87247225	0	-	.	gene_id "ENSMUSG00000033420.13"; transcript_id "ENSMUST00000205089.2"; gene_type "protein_coding"; gene_name "Antxr1"; transcript_type "protein_coding_CDS_not_defined"; transcript_name "Antxr1-206"; exon_number 1; exon_id "ENSMUSE00001367544.2"; level 2; transcript_support_level "5"; mgi_id "MGI:1916788"; havana_gene "OTTMUSG00000057167.1"; havana_transcript "OTTMUST00000140769.1";
chr6	HAVANA	UTR	87247737	87247756	0	-	.	gene_id "ENSMUSG00000033420.13"; transcript_id "ENSMUST00000203131.3"; gene_type "protein_coding"; gene_name "Antxr1"; transcript_type "nonsense_mediated_decay"; transcript_name "Antxr1-202"; exon_number 7; exon_id "ENSMUSE00001365446.2"; level 2; protein_id "ENSMUSP00000144853.2"; transcript_support_level "1"; mgi_id "MGI:1916788"; tag "mRNA_start_NF"; tag "cds_start_NF"; havana_gene "OTTMUSG00000057167.1"; havana_transcript "OTTMUST00000140766.1";
chr6	HAVANA	exon	87247737	87247762	0	-	.	gene_id "ENSMUSG00000033420.13"; transcript_id "ENSMUST00000203131.3"; gene_type "protein_coding"; gene_name "Antxr1"; transcript_type "nonsense_mediated_decay"; transcript_name "Antxr1-202"; exon_number 7; exon_id "ENSMUSE00001365446.2"; level 2; protein_id "ENSMUSP00000144853.2"; transcript_support_level "1"; mgi_id "MGI:1916788"; tag "mRNA_start_NF"; tag "cds_start_NF"; havana_gene "OTTMUSG00000057167.1"; havana_transcript "OTTMUST00000140766.1";
chr6	HAVANA	stop_codon	87247754	87247756	0	-	0	gene_id "ENSMUSG00000033420.13"; transcript_id "ENSMUST00000203131.3"; gene_type "protein_coding"; gene_name "Antxr1"; transcript_type "nonsense_mediated_decay"; transcript_name "Antxr1-202"; exon_number 7; exon_id "ENSMUSE00001365446.2"; level 2; protein_id "ENSMUSP00000144853.2"; transcript_support_level "1"; mgi_id "MGI:1916788"; tag "mRNA_start_NF"; tag "cds_start_NF"; havana_gene "OTTMUSG00000057167.1"; havana_transcript "OTTMUST00000140766.1";
chr6	HAVANA	CDS	87247757	87247762	0	-	0	gene_id "ENSMUSG00000033420.13"; transcript_id "ENSMUST00000203131.3"; gene_type "protein_coding"; gene_name "Antxr1"; transcript_type "nonsense_mediated_decay"; transcript_name "Antxr1-202"; exon_number 7; exon_id "ENSMUSE00001365446.2"; level 2; protein_id "ENSMUSP00000144853.2"; transcript_support_level "1"; mgi_id "MGI:1916788"; tag "mRNA_start_NF"; tag "cds_start_NF"; havana_gene "OTTMUSG00000057167.1"; havana_transcript "OTTMUST00000140766.1";
chr6	HAVANA	exon	87257505	87259749	0	-	.	gene_id "ENSMUSG00000033420.13"; transcript_id "ENSMUST00000203563.2"; gene_type "protein_coding"; gene_name "Antxr1"; transcript_type "retained_intron"; transcript_name "Antxr1-203"; exon_number 8; exon_id "ENSMUSE00001367644.2"; level 2; transcript_support_level "1"; mgi_id "MGI:1916788"; havana_gene "OTTMUSG00000057167.1"; havana_transcript "OTTMUST00000140770.1";
chr6	HAVANA	transcript	87257505	87312803	0	-	.	gene_id "ENSMUSG00000033420.13"; transcript_id "ENSMUST00000203563.2"; gene_type "protein_coding"; gene_name "Antxr1"; transcript_type "retained_intron"; transcript_name "Antxr1-203"; level 2; transcript_support_level "1"; mgi_id "MGI:1916788"; havana_gene "OTTMUSG00000057167.1"; havana_transcript "OTTMUST00000140770.1";
chr6	HAVANA	exon	87259669	87259749	0	-	.	gene_id "ENSMUSG00000033420.13"; transcript_id "ENSMUST00000042025.12"; gene_type "protein_coding"; gene_name "Antxr1"; transcript_type "protein_coding"; transcript_name "Antxr1-201"; exon_number 8; exon_id "ENSMUSE00000324958.2"; level 2; protein_id "ENSMUSP00000045634.10"; transcript_support_level "1"; mgi_id "MGI:1916788"; tag "upstream_uORF"; tag "basic"; tag "Ensembl_canonical"; tag "GENCODE_Primary"; tag "appris_principal_2"; tag "CCDS"; ccdsid "CCDS20318.1"; havana_gene "OTTMUSG00000057167.1"; havana_transcript "OTTMUST00000140765.1";
chr6	HAVANA	CDS	87259669	87259749	0	-	0	gene_id "ENSMUSG00000033420.13"; transcript_id "ENSMUST00000042025.12"; gene_type "protein_coding"; gene_name "Antxr1"; transcript_type "protein_coding"; transcript_name "Antxr1-201"; exon_number 8; exon_id "ENSMUSE00000324958.2"; level 2; protein_id "ENSMUSP00000045634.10"; transcript_support_level "1"; mgi_id "MGI:1916788"; tag "upstream_uORF"; tag "basic"; tag "Ensembl_canonical"; tag "GENCODE_Primary"; tag "appris_principal_2"; tag "CCDS"; ccdsid "CCDS20318.1"; havana_gene "OTTMUSG00000057167.1"; havana_transcript "OTTMUST00000140765.1";
chr6	HAVANA	exon	87259669	87259749	0	-	.	gene_id "ENSMUSG00000033420.13"; transcript_id "ENSMUST00000203131.3"; gene_type "protein_coding"; gene_name "Antxr1"; transcript_type "nonsense_mediated_decay"; transcript_name "Antxr1-202"; exon_number 6; exon_id "ENSMUSE00000324958.2"; level 2; protein_id "ENSMUSP00000144853.2"; transcript_support_level "1"; mgi_id "MGI:1916788"; tag "mRNA_start_NF"; tag "cds_start_NF"; havana_gene "OTTMUSG00000057167.1"; havana_transcript "OTTMUST00000140766.1";
chr6	HAVANA	CDS	87259669	87259749	0	-	0	gene_id "ENSMUSG00000033420.13"; transcript_id "ENSMUST00000203131.3"; gene_type "protein_coding"; gene_name "Antxr1"; transcript_type "nonsense_mediated_decay"; transcript_name "Antxr1-202"; exon_number 6; exon_id "ENSMUSE00000324958.2"; level 2; protein_id "ENSMUSP00000144853.2"; transcript_support_level "1"; mgi_id "MGI:1916788"; tag "mRNA_start_NF"; tag "cds_start_NF"; havana_gene "OTTMUSG00000057167.1"; havana_transcript "OTTMUST00000140766.1";
chr6	HAVANA	exon	87259669	87259749	0	-	.	gene_id "ENSMUSG00000033420.13"; transcript_id "ENSMUST00000204805.3"; gene_type "protein_coding"; gene_name "Antxr1"; transcript_type "protein_coding"; transcript_name "Antxr1-204"; exon_number 8; exon_id "ENSMUSE00000324958.2"; level 2; protein_id "ENSMUSP00000145105.2"; transcript_support_level "5"; mgi_id "MGI:1916788"; tag "basic"; havana_gene "OTTMUSG00000057167.1"; havana_transcript "OTTMUST00000140767.1";
chr6	HAVANA	CDS	87259669	87259749	0	-	0	gene_id "ENSMUSG00000033420.13"; transcript_id "ENSMUST00000204805.3"; gene_type "protein_coding"; gene_name "Antxr1"; transcript_type "protein_coding"; transcript_name "Antxr1-204"; exon_number 8; exon_id "ENSMUSE00000324958.2"; level 2; protein_id "ENSMUSP00000145105.2"; transcript_support_level "5"; mgi_id "MGI:1916788"; tag "basic"; havana_gene "OTTMUSG00000057167.1"; havana_transcript "OTTMUST00000140767.1";
chr6	HAVANA	exon	87259669	87259749	0	-	.	gene_id "ENSMUSG00000033420.13"; transcript_id "ENSMUST00000205033.2"; gene_type "protein_coding"; gene_name "Antxr1"; transcript_type "protein_coding"; transcript_name "Antxr1-205"; exon_number 8; exon_id "ENSMUSE00000324958.2"; level 2; protein_id "ENSMUSP00000144911.2"; transcript_support_level "1"; mgi_id "MGI:1916788"; tag "basic"; tag "appris_alternative_2"; havana_gene "OTTMUSG00000057167.1"; havana_transcript "OTTMUST00000140768.1";
chr6	HAVANA	CDS	87259669	87259749	0	-	0	gene_id "ENSMUSG00000033420.13"; transcript_id "ENSMUST00000205033.2"; gene_type "protein_coding"; gene_name "Antxr1"; transcript_type "protein_coding"; transcript_name "Antxr1-205"; exon_number 8; exon_id "ENSMUSE00000324958.2"; level 2; protein_id "ENSMUSP00000144911.2"; transcript_support_level "1"; mgi_id "MGI:1916788"; tag "basic"; tag "appris_alternative_2"; havana_gene "OTTMUSG00000057167.1"; havana_transcript "OTTMUST00000140768.1";
chr6	ENSEMBL_gcm37	exon	87259669	87259749	4.15317768833225	-	.	gene_id "ENSMUSG00000033420.13"; transcript_id "ENSMUSG00000033420.13_tx_3"; exon_id "chr6_87259669_87259749_-"; exonnum "8"; txlen "1948";
chr6	HAVANA	exon	87261236	87261304	0	-	.	gene_id "ENSMUSG00000033420.13"; transcript_id "ENSMUST00000042025.12"; gene_type "protein_coding"; gene_name "Antxr1"; transcript_type "protein_coding"; transcript_name "Antxr1-201"; exon_number 7; exon_id "ENSMUSE00000324963.2"; level 2; protein_id "ENSMUSP00000045634.10"; transcript_support_level "1"; mgi_id "MGI:1916788"; tag "upstream_uORF"; tag "basic"; tag "Ensembl_canonical"; tag "GENCODE_Primary"; tag "appris_principal_2"; tag "CCDS"; ccdsid "CCDS20318.1"; havana_gene "OTTMUSG00000057167.1"; havana_transcript "OTTMUST00000140765.1";
chr6	HAVANA	CDS	87261236	87261304	0	-	0	gene_id "ENSMUSG00000033420.13"; transcript_id "ENSMUST00000042025.12"; gene_type "protein_coding"; gene_name "Antxr1"; transcript_type "protein_coding"; transcript_name "Antxr1-201"; exon_number 7; exon_id "ENSMUSE00000324963.2"; level 2; protein_id "ENSMUSP00000045634.10"; transcript_support_level "1"; mgi_id "MGI:1916788"; tag "upstream_uORF"; tag "basic"; tag "Ensembl_canonical"; tag "GENCODE_Primary"; tag "appris_principal_2"; tag "CCDS"; ccdsid "CCDS20318.1"; havana_gene "OTTMUSG00000057167.1"; havana_transcript "OTTMUST00000140765.1";
chr6	HAVANA	exon	87261236	87261304	0	-	.	gene_id "ENSMUSG00000033420.13"; transcript_id "ENSMUST00000203131.3"; gene_type "protein_coding"; gene_name "Antxr1"; transcript_type "nonsense_mediated_decay"; transcript_name "Antxr1-202"; exon_number 5; exon_id "ENSMUSE00000324963.2"; level 2; protein_id "ENSMUSP00000144853.2"; transcript_support_level "1"; mgi_id "MGI:1916788"; tag "mRNA_start_NF"; tag "cds_start_NF"; havana_gene "OTTMUSG00000057167.1"; havana_transcript "OTTMUST00000140766.1";
chr6	HAVANA	CDS	87261236	87261304	0	-	0	gene_id "ENSMUSG00000033420.13"; transcript_id "ENSMUST00000203131.3"; gene_type "protein_coding"; gene_name "Antxr1"; transcript_type "nonsense_mediated_decay"; transcript_name "Antxr1-202"; exon_number 5; exon_id "ENSMUSE00000324963.2"; level 2; protein_id "ENSMUSP00000144853.2"; transcript_support_level "1"; mgi_id "MGI:1916788"; tag "mRNA_start_NF"; tag "cds_start_NF"; havana_gene "OTTMUSG00000057167.1"; havana_transcript "OTTMUST00000140766.1";
chr6	HAVANA	exon	87261236	87261304	0	-	.	gene_id "ENSMUSG00000033420.13"; transcript_id "ENSMUST00000204805.3"; gene_type "protein_coding"; gene_name "Antxr1"; transcript_type "protein_coding"; transcript_name "Antxr1-204"; exon_number 7; exon_id "ENSMUSE00000324963.2"; level 2; protein_id "ENSMUSP00000145105.2"; transcript_support_level "5"; mgi_id "MGI:1916788"; tag "basic"; havana_gene "OTTMUSG00000057167.1"; havana_transcript "OTTMUST00000140767.1";
chr6	HAVANA	CDS	87261236	87261304	0	-	0	gene_id "ENSMUSG00000033420.13"; transcript_id "ENSMUST00000204805.3"; gene_type "protein_coding"; gene_name "Antxr1"; transcript_type "protein_coding"; transcript_name "Antxr1-204"; exon_number 7; exon_id "ENSMUSE00000324963.2"; level 2; protein_id "ENSMUSP00000145105.2"; transcript_support_level "5"; mgi_id "MGI:1916788"; tag "basic"; havana_gene "OTTMUSG00000057167.1"; havana_transcript "OTTMUST00000140767.1";
chr6	HAVANA	exon	87261236	87261304	0	-	.	gene_id "ENSMUSG00000033420.13"; transcript_id "ENSMUST00000205033.2"; gene_type "protein_coding"; gene_name "Antxr1"; transcript_type "protein_coding"; transcript_name "Antxr1-205"; exon_number 7; exon_id "ENSMUSE00000324963.2"; level 2; protein_id "ENSMUSP00000144911.2"; transcript_support_level "1"; mgi_id "MGI:1916788"; tag "basic"; tag "appris_alternative_2"; havana_gene "OTTMUSG00000057167.1"; havana_transcript "OTTMUST00000140768.1";
chr6	HAVANA	CDS	87261236	87261304	0	-	0	gene_id "ENSMUSG00000033420.13"; transcript_id "ENSMUST00000205033.2"; gene_type "protein_coding"; gene_name "Antxr1"; transcript_type "protein_coding"; transcript_name "Antxr1-205"; exon_number 7; exon_id "ENSMUSE00000324963.2"; level 2; protein_id "ENSMUSP00000144911.2"; transcript_support_level "1"; mgi_id "MGI:1916788"; tag "basic"; tag "appris_alternative_2"; havana_gene "OTTMUSG00000057167.1"; havana_transcript "OTTMUST00000140768.1";
chr6	HAVANA	exon	87261236	87261304	0	-	.	gene_id "ENSMUSG00000033420.13"; transcript_id "ENSMUST00000203563.2"; gene_type "protein_coding"; gene_name "Antxr1"; transcript_type "retained_intron"; transcript_name "Antxr1-203"; exon_number 7; exon_id "ENSMUSE00001370015.2"; level 2; transcript_support_level "1"; mgi_id "MGI:1916788"; havana_gene "OTTMUSG00000057167.1"; havana_transcript "OTTMUST00000140770.1";
chr6	ENSEMBL_gcm37	exon	87261236	87261304	4.15317768833225	-	.	gene_id "ENSMUSG00000033420.13"; transcript_id "ENSMUSG00000033420.13_tx_3"; exon_id "chr6_87261236_87261304_-"; exonnum "7"; txlen "1948";
chr6	HAVANA	exon	87263983	87264062	0	-	.	gene_id "ENSMUSG00000033420.13"; transcript_id "ENSMUST00000042025.12"; gene_type "protein_coding"; gene_name "Antxr1"; transcript_type "protein_coding"; transcript_name "Antxr1-201"; exon_number 6; exon_id "ENSMUSE00000324969.2"; level 2; protein_id "ENSMUSP00000045634.10"; transcript_support_level "1"; mgi_id "MGI:1916788"; tag "upstream_uORF"; tag "basic"; tag "Ensembl_canonical"; tag "GENCODE_Primary"; tag "appris_principal_2"; tag "CCDS"; ccdsid "CCDS20318.1"; havana_gene "OTTMUSG00000057167.1"; havana_transcript "OTTMUST00000140765.1";
chr6	HAVANA	CDS	87263983	87264062	0	-	2	gene_id "ENSMUSG00000033420.13"; transcript_id "ENSMUST00000042025.12"; gene_type "protein_coding"; gene_name "Antxr1"; transcript_type "protein_coding"; transcript_name "Antxr1-201"; exon_number 6; exon_id "ENSMUSE00000324969.2"; level 2; protein_id "ENSMUSP00000045634.10"; transcript_support_level "1"; mgi_id "MGI:1916788"; tag "upstream_uORF"; tag "basic"; tag "Ensembl_canonical"; tag "GENCODE_Primary"; tag "appris_principal_2"; tag "CCDS"; ccdsid "CCDS20318.1"; havana_gene "OTTMUSG00000057167.1"; havana_transcript "OTTMUST00000140765.1";
chr6	HAVANA	exon	87263983	87264062	0	-	.	gene_id "ENSMUSG00000033420.13"; transcript_id "ENSMUST00000203131.3"; gene_type "protein_coding"; gene_name "Antxr1"; transcript_type "nonsense_mediated_decay"; transcript_name "Antxr1-202"; exon_number 4; exon_id "ENSMUSE00000324969.2"; level 2; protein_id "ENSMUSP00000144853.2"; transcript_support_level "1"; mgi_id "MGI:1916788"; tag "mRNA_start_NF"; tag "cds_start_NF"; havana_gene "OTTMUSG00000057167.1"; havana_transcript "OTTMUST00000140766.1";
chr6	HAVANA	CDS	87263983	87264062	0	-	2	gene_id "ENSMUSG00000033420.13"; transcript_id "ENSMUST00000203131.3"; gene_type "protein_coding"; gene_name "Antxr1"; transcript_type "nonsense_mediated_decay"; transcript_name "Antxr1-202"; exon_number 4; exon_id "ENSMUSE00000324969.2"; level 2; protein_id "ENSMUSP00000144853.2"; transcript_support_level "1"; mgi_id "MGI:1916788"; tag "mRNA_start_NF"; tag "cds_start_NF"; havana_gene "OTTMUSG00000057167.1"; havana_transcript "OTTMUST00000140766.1";
chr6	HAVANA	exon	87263983	87264062	0	-	.	gene_id "ENSMUSG00000033420.13"; transcript_id "ENSMUST00000204805.3"; gene_type "protein_coding"; gene_name "Antxr1"; transcript_type "protein_coding"; transcript_name "Antxr1-204"; exon_number 6; exon_id "ENSMUSE00000324969.2"; level 2; protein_id "ENSMUSP00000145105.2"; transcript_support_level "5"; mgi_id "MGI:1916788"; tag "basic"; havana_gene "OTTMUSG00000057167.1"; havana_transcript "OTTMUST00000140767.1";
chr6	HAVANA	CDS	87263983	87264062	0	-	2	gene_id "ENSMUSG00000033420.13"; transcript_id "ENSMUST00000204805.3"; gene_type "protein_coding"; gene_name "Antxr1"; transcript_type "protein_coding"; transcript_name "Antxr1-204"; exon_number 6; exon_id "ENSMUSE00000324969.2"; level 2; protein_id "ENSMUSP00000145105.2"; transcript_support_level "5"; mgi_id "MGI:1916788"; tag "basic"; havana_gene "OTTMUSG00000057167.1"; havana_transcript "OTTMUST00000140767.1";
chr6	HAVANA	exon	87263983	87264062	0	-	.	gene_id "ENSMUSG00000033420.13"; transcript_id "ENSMUST00000205033.2"; gene_type "protein_coding"; gene_name "Antxr1"; transcript_type "protein_coding"; transcript_name "Antxr1-205"; exon_number 6; exon_id "ENSMUSE00000324969.2"; level 2; protein_id "ENSMUSP00000144911.2"; transcript_support_level "1"; mgi_id "MGI:1916788"; tag "basic"; tag "appris_alternative_2"; havana_gene "OTTMUSG00000057167.1"; havana_transcript "OTTMUST00000140768.1";
chr6	HAVANA	CDS	87263983	87264062	0	-	2	gene_id "ENSMUSG00000033420.13"; transcript_id "ENSMUST00000205033.2"; gene_type "protein_coding"; gene_name "Antxr1"; transcript_type "protein_coding"; transcript_name "Antxr1-205"; exon_number 6; exon_id "ENSMUSE00000324969.2"; level 2; protein_id "ENSMUSP00000144911.2"; transcript_support_level "1"; mgi_id "MGI:1916788"; tag "basic"; tag "appris_alternative_2"; havana_gene "OTTMUSG00000057167.1"; havana_transcript "OTTMUST00000140768.1";
chr6	HAVANA	exon	87263983	87264062	0	-	.	gene_id "ENSMUSG00000033420.13"; transcript_id "ENSMUST00000203563.2"; gene_type "protein_coding"; gene_name "Antxr1"; transcript_type "retained_intron"; transcript_name "Antxr1-203"; exon_number 6; exon_id "ENSMUSE00001369594.2"; level 2; transcript_support_level "1"; mgi_id "MGI:1916788"; havana_gene "OTTMUSG00000057167.1"; havana_transcript "OTTMUST00000140770.1";
chr6	ENSEMBL_gcm37	exon	87263983	87264062	4.15317768833225	-	.	gene_id "ENSMUSG00000033420.13"; transcript_id "ENSMUSG00000033420.13_tx_3"; exon_id "chr6_87263983_87264062_-"; exonnum "6"; txlen "1948";
chr6	HAVANA	exon	87265134	87265167	0	-	.	gene_id "ENSMUSG00000033420.13"; transcript_id "ENSMUST00000042025.12"; gene_type "protein_coding"; gene_name "Antxr1"; transcript_type "protein_coding"; transcript_name "Antxr1-201"; exon_number 5; exon_id "ENSMUSE00000324974.2"; level 2; protein_id "ENSMUSP00000045634.10"; transcript_support_level "1"; mgi_id "MGI:1916788"; tag "upstream_uORF"; tag "basic"; tag "Ensembl_canonical"; tag "GENCODE_Primary"; tag "appris_principal_2"; tag "CCDS"; ccdsid "CCDS20318.1"; havana_gene "OTTMUSG00000057167.1"; havana_transcript "OTTMUST00000140765.1";
chr6	HAVANA	CDS	87265134	87265167	0	-	0	gene_id "ENSMUSG00000033420.13"; transcript_id "ENSMUST00000042025.12"; gene_type "protein_coding"; gene_name "Antxr1"; transcript_type "protein_coding"; transcript_name "Antxr1-201"; exon_number 5; exon_id "ENSMUSE00000324974.2"; level 2; protein_id "ENSMUSP00000045634.10"; transcript_support_level "1"; mgi_id "MGI:1916788"; tag "upstream_uORF"; tag "basic"; tag "Ensembl_canonical"; tag "GENCODE_Primary"; tag "appris_principal_2"; tag "CCDS"; ccdsid "CCDS20318.1"; havana_gene "OTTMUSG00000057167.1"; havana_transcript "OTTMUST00000140765.1";
chr6	HAVANA	exon	87265134	87265167	0	-	.	gene_id "ENSMUSG00000033420.13"; transcript_id "ENSMUST00000203131.3"; gene_type "protein_coding"; gene_name "Antxr1"; transcript_type "nonsense_mediated_decay"; transcript_name "Antxr1-202"; exon_number 3; exon_id "ENSMUSE00000324974.2"; level 2; protein_id "ENSMUSP00000144853.2"; transcript_support_level "1"; mgi_id "MGI:1916788"; tag "mRNA_start_NF"; tag "cds_start_NF"; havana_gene "OTTMUSG00000057167.1"; havana_transcript "OTTMUST00000140766.1";
chr6	HAVANA	CDS	87265134	87265167	0	-	0	gene_id "ENSMUSG00000033420.13"; transcript_id "ENSMUST00000203131.3"; gene_type "protein_coding"; gene_name "Antxr1"; transcript_type "nonsense_mediated_decay"; transcript_name "Antxr1-202"; exon_number 3; exon_id "ENSMUSE00000324974.2"; level 2; protein_id "ENSMUSP00000144853.2"; transcript_support_level "1"; mgi_id "MGI:1916788"; tag "mRNA_start_NF"; tag "cds_start_NF"; havana_gene "OTTMUSG00000057167.1"; havana_transcript "OTTMUST00000140766.1";
chr6	HAVANA	exon	87265134	87265167	0	-	.	gene_id "ENSMUSG00000033420.13"; transcript_id "ENSMUST00000204805.3"; gene_type "protein_coding"; gene_name "Antxr1"; transcript_type "protein_coding"; transcript_name "Antxr1-204"; exon_number 5; exon_id "ENSMUSE00000324974.2"; level 2; protein_id "ENSMUSP00000145105.2"; transcript_support_level "5"; mgi_id "MGI:1916788"; tag "basic"; havana_gene "OTTMUSG00000057167.1"; havana_transcript "OTTMUST00000140767.1";
chr6	HAVANA	CDS	87265134	87265167	0	-	0	gene_id "ENSMUSG00000033420.13"; transcript_id "ENSMUST00000204805.3"; gene_type "protein_coding"; gene_name "Antxr1"; transcript_type "protein_coding"; transcript_name "Antxr1-204"; exon_number 5; exon_id "ENSMUSE00000324974.2"; level 2; protein_id "ENSMUSP00000145105.2"; transcript_support_level "5"; mgi_id "MGI:1916788"; tag "basic"; havana_gene "OTTMUSG00000057167.1"; havana_transcript "OTTMUST00000140767.1";
chr6	HAVANA	exon	87265134	87265167	0	-	.	gene_id "ENSMUSG00000033420.13"; transcript_id "ENSMUST00000205033.2"; gene_type "protein_coding"; gene_name "Antxr1"; transcript_type "protein_coding"; transcript_name "Antxr1-205"; exon_number 5; exon_id "ENSMUSE00000324974.2"; level 2; protein_id "ENSMUSP00000144911.2"; transcript_support_level "1"; mgi_id "MGI:1916788"; tag "basic"; tag "appris_alternative_2"; havana_gene "OTTMUSG00000057167.1"; havana_transcript "OTTMUST00000140768.1";
chr6	HAVANA	CDS	87265134	87265167	0	-	0	gene_id "ENSMUSG00000033420.13"; transcript_id "ENSMUST00000205033.2"; gene_type "protein_coding"; gene_name "Antxr1"; transcript_type "protein_coding"; transcript_name "Antxr1-205"; exon_number 5; exon_id "ENSMUSE00000324974.2"; level 2; protein_id "ENSMUSP00000144911.2"; transcript_support_level "1"; mgi_id "MGI:1916788"; tag "basic"; tag "appris_alternative_2"; havana_gene "OTTMUSG00000057167.1"; havana_transcript "OTTMUST00000140768.1";
chr6	HAVANA	exon	87265134	87265167	0	-	.	gene_id "ENSMUSG00000033420.13"; transcript_id "ENSMUST00000203563.2"; gene_type "protein_coding"; gene_name "Antxr1"; transcript_type "retained_intron"; transcript_name "Antxr1-203"; exon_number 5; exon_id "ENSMUSE00001368379.2"; level 2; transcript_support_level "1"; mgi_id "MGI:1916788"; havana_gene "OTTMUSG00000057167.1"; havana_transcript "OTTMUST00000140770.1";
chr6	ENSEMBL_gcm37	exon	87265134	87265167	4.15317768833225	-	.	gene_id "ENSMUSG00000033420.13"; transcript_id "ENSMUSG00000033420.13_tx_3"; exon_id "chr6_87265134_87265167_-"; exonnum "5"; txlen "1948";
chr6	HAVANA	exon	87265740	87265821	0	-	.	gene_id "ENSMUSG00000033420.13"; transcript_id "ENSMUST00000042025.12"; gene_type "protein_coding"; gene_name "Antxr1"; transcript_type "protein_coding"; transcript_name "Antxr1-201"; exon_number 4; exon_id "ENSMUSE00000324978.2"; level 2; protein_id "ENSMUSP00000045634.10"; transcript_support_level "1"; mgi_id "MGI:1916788"; tag "upstream_uORF"; tag "basic"; tag "Ensembl_canonical"; tag "GENCODE_Primary"; tag "appris_principal_2"; tag "CCDS"; ccdsid "CCDS20318.1"; havana_gene "OTTMUSG00000057167.1"; havana_transcript "OTTMUST00000140765.1";
chr6	HAVANA	CDS	87265740	87265821	0	-	1	gene_id "ENSMUSG00000033420.13"; transcript_id "ENSMUST00000042025.12"; gene_type "protein_coding"; gene_name "Antxr1"; transcript_type "protein_coding"; transcript_name "Antxr1-201"; exon_number 4; exon_id "ENSMUSE00000324978.2"; level 2; protein_id "ENSMUSP00000045634.10"; transcript_support_level "1"; mgi_id "MGI:1916788"; tag "upstream_uORF"; tag "basic"; tag "Ensembl_canonical"; tag "GENCODE_Primary"; tag "appris_principal_2"; tag "CCDS"; ccdsid "CCDS20318.1"; havana_gene "OTTMUSG00000057167.1"; havana_transcript "OTTMUST00000140765.1";
chr6	HAVANA	exon	87265740	87265821	0	-	.	gene_id "ENSMUSG00000033420.13"; transcript_id "ENSMUST00000203131.3"; gene_type "protein_coding"; gene_name "Antxr1"; transcript_type "nonsense_mediated_decay"; transcript_name "Antxr1-202"; exon_number 2; exon_id "ENSMUSE00000324978.2"; level 2; protein_id "ENSMUSP00000144853.2"; transcript_support_level "1"; mgi_id "MGI:1916788"; tag "mRNA_start_NF"; tag "cds_start_NF"; havana_gene "OTTMUSG00000057167.1"; havana_transcript "OTTMUST00000140766.1";
chr6	HAVANA	CDS	87265740	87265821	0	-	1	gene_id "ENSMUSG00000033420.13"; transcript_id "ENSMUST00000203131.3"; gene_type "protein_coding"; gene_name "Antxr1"; transcript_type "nonsense_mediated_decay"; transcript_name "Antxr1-202"; exon_number 2; exon_id "ENSMUSE00000324978.2"; level 2; protein_id "ENSMUSP00000144853.2"; transcript_support_level "1"; mgi_id "MGI:1916788"; tag "mRNA_start_NF"; tag "cds_start_NF"; havana_gene "OTTMUSG00000057167.1"; havana_transcript "OTTMUST00000140766.1";
chr6	HAVANA	exon	87265740	87265821	0	-	.	gene_id "ENSMUSG00000033420.13"; transcript_id "ENSMUST00000204805.3"; gene_type "protein_coding"; gene_name "Antxr1"; transcript_type "protein_coding"; transcript_name "Antxr1-204"; exon_number 4; exon_id "ENSMUSE00000324978.2"; level 2; protein_id "ENSMUSP00000145105.2"; transcript_support_level "5"; mgi_id "MGI:1916788"; tag "basic"; havana_gene "OTTMUSG00000057167.1"; havana_transcript "OTTMUST00000140767.1";
chr6	HAVANA	CDS	87265740	87265821	0	-	1	gene_id "ENSMUSG00000033420.13"; transcript_id "ENSMUST00000204805.3"; gene_type "protein_coding"; gene_name "Antxr1"; transcript_type "protein_coding"; transcript_name "Antxr1-204"; exon_number 4; exon_id "ENSMUSE00000324978.2"; level 2; protein_id "ENSMUSP00000145105.2"; transcript_support_level "5"; mgi_id "MGI:1916788"; tag "basic"; havana_gene "OTTMUSG00000057167.1"; havana_transcript "OTTMUST00000140767.1";
chr6	HAVANA	exon	87265740	87265821	0	-	.	gene_id "ENSMUSG00000033420.13"; transcript_id "ENSMUST00000205033.2"; gene_type "protein_coding"; gene_name "Antxr1"; transcript_type "protein_coding"; transcript_name "Antxr1-205"; exon_number 4; exon_id "ENSMUSE00000324978.2"; level 2; protein_id "ENSMUSP00000144911.2"; transcript_support_level "1"; mgi_id "MGI:1916788"; tag "basic"; tag "appris_alternative_2"; havana_gene "OTTMUSG00000057167.1"; havana_transcript "OTTMUST00000140768.1";
chr6	HAVANA	CDS	87265740	87265821	0	-	1	gene_id "ENSMUSG00000033420.13"; transcript_id "ENSMUST00000205033.2"; gene_type "protein_coding"; gene_name "Antxr1"; transcript_type "protein_coding"; transcript_name "Antxr1-205"; exon_number 4; exon_id "ENSMUSE00000324978.2"; level 2; protein_id "ENSMUSP00000144911.2"; transcript_support_level "1"; mgi_id "MGI:1916788"; tag "basic"; tag "appris_alternative_2"; havana_gene "OTTMUSG00000057167.1"; havana_transcript "OTTMUST00000140768.1";
chr6	HAVANA	exon	87265740	87265821	0	-	.	gene_id "ENSMUSG00000033420.13"; transcript_id "ENSMUST00000203563.2"; gene_type "protein_coding"; gene_name "Antxr1"; transcript_type "retained_intron"; transcript_name "Antxr1-203"; exon_number 4; exon_id "ENSMUSE00001365807.2"; level 2; transcript_support_level "1"; mgi_id "MGI:1916788"; havana_gene "OTTMUSG00000057167.1"; havana_transcript "OTTMUST00000140770.1";
chr6	ENSEMBL_gcm37	exon	87265740	87265821	4.15317768833225	-	.	gene_id "ENSMUSG00000033420.13"; transcript_id "ENSMUSG00000033420.13_tx_3"; exon_id "chr6_87265740_87265821_-"; exonnum "4"; txlen "1948";
chr6	HAVANA	exon	87285310	87285370	0	-	.	gene_id "ENSMUSG00000033420.13"; transcript_id "ENSMUST00000203131.3"; gene_type "protein_coding"; gene_name "Antxr1"; transcript_type "nonsense_mediated_decay"; transcript_name "Antxr1-202"; exon_number 1; exon_id "ENSMUSE00001369942.2"; level 2; protein_id "ENSMUSP00000144853.2"; transcript_support_level "1"; mgi_id "MGI:1916788"; tag "mRNA_start_NF"; tag "cds_start_NF"; havana_gene "OTTMUSG00000057167.1"; havana_transcript "OTTMUST00000140766.1";
chr6	HAVANA	CDS	87285310	87285370	0	-	2	gene_id "ENSMUSG00000033420.13"; transcript_id "ENSMUST00000203131.3"; gene_type "protein_coding"; gene_name "Antxr1"; transcript_type "nonsense_mediated_decay"; transcript_name "Antxr1-202"; exon_number 1; exon_id "ENSMUSE00001369942.2"; level 2; protein_id "ENSMUSP00000144853.2"; transcript_support_level "1"; mgi_id "MGI:1916788"; tag "mRNA_start_NF"; tag "cds_start_NF"; havana_gene "OTTMUSG00000057167.1"; havana_transcript "OTTMUST00000140766.1";
chr6	HAVANA	exon	87285310	87285381	0	-	.	gene_id "ENSMUSG00000033420.13"; transcript_id "ENSMUST00000042025.12"; gene_type "protein_coding"; gene_name "Antxr1"; transcript_type "protein_coding"; transcript_name "Antxr1-201"; exon_number 3; exon_id "ENSMUSE00000324982.2"; level 2; protein_id "ENSMUSP00000045634.10"; transcript_support_level "1"; mgi_id "MGI:1916788"; tag "upstream_uORF"; tag "basic"; tag "Ensembl_canonical"; tag "GENCODE_Primary"; tag "appris_principal_2"; tag "CCDS"; ccdsid "CCDS20318.1"; havana_gene "OTTMUSG00000057167.1"; havana_transcript "OTTMUST00000140765.1";
chr6	HAVANA	CDS	87285310	87285381	0	-	1	gene_id "ENSMUSG00000033420.13"; transcript_id "ENSMUST00000042025.12"; gene_type "protein_coding"; gene_name "Antxr1"; transcript_type "protein_coding"; transcript_name "Antxr1-201"; exon_number 3; exon_id "ENSMUSE00000324982.2"; level 2; protein_id "ENSMUSP00000045634.10"; transcript_support_level "1"; mgi_id "MGI:1916788"; tag "upstream_uORF"; tag "basic"; tag "Ensembl_canonical"; tag "GENCODE_Primary"; tag "appris_principal_2"; tag "CCDS"; ccdsid "CCDS20318.1"; havana_gene "OTTMUSG00000057167.1"; havana_transcript "OTTMUST00000140765.1";
chr6	HAVANA	exon	87285310	87285381	0	-	.	gene_id "ENSMUSG00000033420.13"; transcript_id "ENSMUST00000204805.3"; gene_type "protein_coding"; gene_name "Antxr1"; transcript_type "protein_coding"; transcript_name "Antxr1-204"; exon_number 3; exon_id "ENSMUSE00000324982.2"; level 2; protein_id "ENSMUSP00000145105.2"; transcript_support_level "5"; mgi_id "MGI:1916788"; tag "basic"; havana_gene "OTTMUSG00000057167.1"; havana_transcript "OTTMUST00000140767.1";
chr6	HAVANA	CDS	87285310	87285381	0	-	1	gene_id "ENSMUSG00000033420.13"; transcript_id "ENSMUST00000204805.3"; gene_type "protein_coding"; gene_name "Antxr1"; transcript_type "protein_coding"; transcript_name "Antxr1-204"; exon_number 3; exon_id "ENSMUSE00000324982.2"; level 2; protein_id "ENSMUSP00000145105.2"; transcript_support_level "5"; mgi_id "MGI:1916788"; tag "basic"; havana_gene "OTTMUSG00000057167.1"; havana_transcript "OTTMUST00000140767.1";
chr6	HAVANA	exon	87285310	87285381	0	-	.	gene_id "ENSMUSG00000033420.13"; transcript_id "ENSMUST00000205033.2"; gene_type "protein_coding"; gene_name "Antxr1"; transcript_type "protein_coding"; transcript_name "Antxr1-205"; exon_number 3; exon_id "ENSMUSE00000324982.2"; level 2; protein_id "ENSMUSP00000144911.2"; transcript_support_level "1"; mgi_id "MGI:1916788"; tag "basic"; tag "appris_alternative_2"; havana_gene "OTTMUSG00000057167.1"; havana_transcript "OTTMUST00000140768.1";
chr6	HAVANA	CDS	87285310	87285381	0	-	1	gene_id "ENSMUSG00000033420.13"; transcript_id "ENSMUST00000205033.2"; gene_type "protein_coding"; gene_name "Antxr1"; transcript_type "protein_coding"; transcript_name "Antxr1-205"; exon_number 3; exon_id "ENSMUSE00000324982.2"; level 2; protein_id "ENSMUSP00000144911.2"; transcript_support_level "1"; mgi_id "MGI:1916788"; tag "basic"; tag "appris_alternative_2"; havana_gene "OTTMUSG00000057167.1"; havana_transcript "OTTMUST00000140768.1";
chr6	HAVANA	exon	87285310	87285381	0	-	.	gene_id "ENSMUSG00000033420.13"; transcript_id "ENSMUST00000203563.2"; gene_type "protein_coding"; gene_name "Antxr1"; transcript_type "retained_intron"; transcript_name "Antxr1-203"; exon_number 3; exon_id "ENSMUSE00001369637.2"; level 2; transcript_support_level "1"; mgi_id "MGI:1916788"; havana_gene "OTTMUSG00000057167.1"; havana_transcript "OTTMUST00000140770.1";
chr6	ENSEMBL_gcm37	exon	87285310	87285381	4.15317768833225	-	.	gene_id "ENSMUSG00000033420.13"; transcript_id "ENSMUSG00000033420.13_tx_3"; exon_id "chr6_87285310_87285381_-"; exonnum "3"; txlen "1948";
chr6	HAVANA	exon	87289305	87289376	0	-	.	gene_id "ENSMUSG00000033420.13"; transcript_id "ENSMUST00000042025.12"; gene_type "protein_coding"; gene_name "Antxr1"; transcript_type "protein_coding"; transcript_name "Antxr1-201"; exon_number 2; exon_id "ENSMUSE00000324987.2"; level 2; protein_id "ENSMUSP00000045634.10"; transcript_support_level "1"; mgi_id "MGI:1916788"; tag "upstream_uORF"; tag "basic"; tag "Ensembl_canonical"; tag "GENCODE_Primary"; tag "appris_principal_2"; tag "CCDS"; ccdsid "CCDS20318.1"; havana_gene "OTTMUSG00000057167.1"; havana_transcript "OTTMUST00000140765.1";
chr6	HAVANA	CDS	87289305	87289376	0	-	1	gene_id "ENSMUSG00000033420.13"; transcript_id "ENSMUST00000042025.12"; gene_type "protein_coding"; gene_name "Antxr1"; transcript_type "protein_coding"; transcript_name "Antxr1-201"; exon_number 2; exon_id "ENSMUSE00000324987.2"; level 2; protein_id "ENSMUSP00000045634.10"; transcript_support_level "1"; mgi_id "MGI:1916788"; tag "upstream_uORF"; tag "basic"; tag "Ensembl_canonical"; tag "GENCODE_Primary"; tag "appris_principal_2"; tag "CCDS"; ccdsid "CCDS20318.1"; havana_gene "OTTMUSG00000057167.1"; havana_transcript "OTTMUST00000140765.1";
chr6	HAVANA	exon	87289305	87289376	0	-	.	gene_id "ENSMUSG00000033420.13"; transcript_id "ENSMUST00000204805.3"; gene_type "protein_coding"; gene_name "Antxr1"; transcript_type "protein_coding"; transcript_name "Antxr1-204"; exon_number 2; exon_id "ENSMUSE00000324987.2"; level 2; protein_id "ENSMUSP00000145105.2"; transcript_support_level "5"; mgi_id "MGI:1916788"; tag "basic"; havana_gene "OTTMUSG00000057167.1"; havana_transcript "OTTMUST00000140767.1";
chr6	HAVANA	CDS	87289305	87289376	0	-	1	gene_id "ENSMUSG00000033420.13"; transcript_id "ENSMUST00000204805.3"; gene_type "protein_coding"; gene_name "Antxr1"; transcript_type "protein_coding"; transcript_name "Antxr1-204"; exon_number 2; exon_id "ENSMUSE00000324987.2"; level 2; protein_id "ENSMUSP00000145105.2"; transcript_support_level "5"; mgi_id "MGI:1916788"; tag "basic"; havana_gene "OTTMUSG00000057167.1"; havana_transcript "OTTMUST00000140767.1";
chr6	HAVANA	exon	87289305	87289376	0	-	.	gene_id "ENSMUSG00000033420.13"; transcript_id "ENSMUST00000205033.2"; gene_type "protein_coding"; gene_name "Antxr1"; transcript_type "protein_coding"; transcript_name "Antxr1-205"; exon_number 2; exon_id "ENSMUSE00000324987.2"; level 2; protein_id "ENSMUSP00000144911.2"; transcript_support_level "1"; mgi_id "MGI:1916788"; tag "basic"; tag "appris_alternative_2"; havana_gene "OTTMUSG00000057167.1"; havana_transcript "OTTMUST00000140768.1";
chr6	HAVANA	CDS	87289305	87289376	0	-	1	gene_id "ENSMUSG00000033420.13"; transcript_id "ENSMUST00000205033.2"; gene_type "protein_coding"; gene_name "Antxr1"; transcript_type "protein_coding"; transcript_name "Antxr1-205"; exon_number 2; exon_id "ENSMUSE00000324987.2"; level 2; protein_id "ENSMUSP00000144911.2"; transcript_support_level "1"; mgi_id "MGI:1916788"; tag "basic"; tag "appris_alternative_2"; havana_gene "OTTMUSG00000057167.1"; havana_transcript "OTTMUST00000140768.1";
chr6	HAVANA	exon	87289305	87289376	0	-	.	gene_id "ENSMUSG00000033420.13"; transcript_id "ENSMUST00000203563.2"; gene_type "protein_coding"; gene_name "Antxr1"; transcript_type "retained_intron"; transcript_name "Antxr1-203"; exon_number 2; exon_id "ENSMUSE00001367791.2"; level 2; transcript_support_level "1"; mgi_id "MGI:1916788"; havana_gene "OTTMUSG00000057167.1"; havana_transcript "OTTMUST00000140770.1";
chr6	ENSEMBL_gcm37	exon	87289305	87289376	4.15317768833225	-	.	gene_id "ENSMUSG00000033420.13"; transcript_id "ENSMUSG00000033420.13_tx_3"; exon_id "chr6_87289305_87289376_-"; exonnum "2"; txlen "1948";
chr6	HAVANA	gene	87298540	87299321	0	-	.	gene_id "ENSMUSG00000107780.2"; gene_type "TEC"; gene_name "9530013L04Rik"; level 2; mgi_id "MGI:1924658"; tag "confirm_experimentally"; havana_gene "OTTMUSG00000057172.1";
chr6	HAVANA	transcript	87298540	87299321	0	-	.	gene_id "ENSMUSG00000107780.2"; transcript_id "ENSMUST00000203393.2"; gene_type "TEC"; gene_name "9530013L04Rik"; transcript_type "TEC"; transcript_name "9530013L04Rik-201"; level 2; transcript_support_level "NA"; mgi_id "MGI:1924658"; tag "basic"; tag "Ensembl_canonical"; tag "GENCODE_Primary"; havana_gene "OTTMUSG00000057172.1"; havana_transcript "OTTMUST00000140775.1";
chr6	HAVANA	exon	87298540	87299321	0	-	.	gene_id "ENSMUSG00000107780.2"; transcript_id "ENSMUST00000203393.2"; gene_type "TEC"; gene_name "9530013L04Rik"; transcript_type "TEC"; transcript_name "9530013L04Rik-201"; exon_number 1; exon_id "ENSMUSE00001364817.2"; level 2; transcript_support_level "NA"; mgi_id "MGI:1924658"; tag "basic"; tag "Ensembl_canonical"; tag "GENCODE_Primary"; havana_gene "OTTMUSG00000057172.1"; havana_transcript "OTTMUST00000140775.1";
chr6	HAVANA	gene	87309734	87311842	0	-	.	gene_id "ENSMUSG00000108143.2"; gene_type "TEC"; gene_name "Gm44414"; level 2; mgi_id "MGI:5690806"; tag "confirm_experimentally"; havana_gene "OTTMUSG00000057173.1";
chr6	HAVANA	transcript	87309734	87311842	0	-	.	gene_id "ENSMUSG00000108143.2"; transcript_id "ENSMUST00000203660.2"; gene_type "TEC"; gene_name "Gm44414"; transcript_type "TEC"; transcript_name "Gm44414-201"; level 2; transcript_support_level "NA"; mgi_id "MGI:5690806"; tag "basic"; tag "Ensembl_canonical"; tag "GENCODE_Primary"; havana_gene "OTTMUSG00000057173.1"; havana_transcript "OTTMUST00000140776.1";
chr6	HAVANA	exon	87309734	87311842	0	-	.	gene_id "ENSMUSG00000108143.2"; transcript_id "ENSMUST00000203660.2"; gene_type "TEC"; gene_name "Gm44414"; transcript_type "TEC"; transcript_name "Gm44414-201"; exon_number 1; exon_id "ENSMUSE00001365594.2"; level 2; transcript_support_level "NA"; mgi_id "MGI:5690806"; tag "basic"; tag "Ensembl_canonical"; tag "GENCODE_Primary"; havana_gene "OTTMUSG00000057173.1"; havana_transcript "OTTMUST00000140776.1";
chr6	HAVANA	CDS	87312279	87312424	0	-	0	gene_id "ENSMUSG00000033420.13"; transcript_id "ENSMUST00000042025.12"; gene_type "protein_coding"; gene_name "Antxr1"; transcript_type "protein_coding"; transcript_name "Antxr1-201"; exon_number 1; exon_id "ENSMUSE00000481481.7"; level 2; protein_id "ENSMUSP00000045634.10"; transcript_support_level "1"; mgi_id "MGI:1916788"; tag "upstream_uORF"; tag "basic"; tag "Ensembl_canonical"; tag "GENCODE_Primary"; tag "appris_principal_2"; tag "CCDS"; ccdsid "CCDS20318.1"; havana_gene "OTTMUSG00000057167.1"; havana_transcript "OTTMUST00000140765.1";
chr6	HAVANA	CDS	87312279	87312424	0	-	0	gene_id "ENSMUSG00000033420.13"; transcript_id "ENSMUST00000204805.3"; gene_type "protein_coding"; gene_name "Antxr1"; transcript_type "protein_coding"; transcript_name "Antxr1-204"; exon_number 1; exon_id "ENSMUSE00001367895.2"; level 2; protein_id "ENSMUSP00000145105.2"; transcript_support_level "5"; mgi_id "MGI:1916788"; tag "basic"; havana_gene "OTTMUSG00000057167.1"; havana_transcript "OTTMUST00000140767.1";
chr6	HAVANA	CDS	87312279	87312424	0	-	0	gene_id "ENSMUSG00000033420.13"; transcript_id "ENSMUST00000205033.2"; gene_type "protein_coding"; gene_name "Antxr1"; transcript_type "protein_coding"; transcript_name "Antxr1-205"; exon_number 1; exon_id "ENSMUSE00000481481.7"; level 2; protein_id "ENSMUSP00000144911.2"; transcript_support_level "1"; mgi_id "MGI:1916788"; tag "basic"; tag "appris_alternative_2"; havana_gene "OTTMUSG00000057167.1"; havana_transcript "OTTMUST00000140768.1";
chr6	HAVANA	exon	87312279	87312706	0	-	.	gene_id "ENSMUSG00000033420.13"; transcript_id "ENSMUST00000204805.3"; gene_type "protein_coding"; gene_name "Antxr1"; transcript_type "protein_coding"; transcript_name "Antxr1-204"; exon_number 1; exon_id "ENSMUSE00001367895.2"; level 2; protein_id "ENSMUSP00000145105.2"; transcript_support_level "5"; mgi_id "MGI:1916788"; tag "basic"; havana_gene "OTTMUSG00000057167.1"; havana_transcript "OTTMUST00000140767.1";
chr6	HAVANA	exon	87312279	87312746	0	-	.	gene_id "ENSMUSG00000033420.13"; transcript_id "ENSMUST00000042025.12"; gene_type "protein_coding"; gene_name "Antxr1"; transcript_type "protein_coding"; transcript_name "Antxr1-201"; exon_number 1; exon_id "ENSMUSE00000481481.7"; level 2; protein_id "ENSMUSP00000045634.10"; transcript_support_level "1"; mgi_id "MGI:1916788"; tag "upstream_uORF"; tag "basic"; tag "Ensembl_canonical"; tag "GENCODE_Primary"; tag "appris_principal_2"; tag "CCDS"; ccdsid "CCDS20318.1"; havana_gene "OTTMUSG00000057167.1"; havana_transcript "OTTMUST00000140765.1";
chr6	HAVANA	exon	87312279	87312746	0	-	.	gene_id "ENSMUSG00000033420.13"; transcript_id "ENSMUST00000205033.2"; gene_type "protein_coding"; gene_name "Antxr1"; transcript_type "protein_coding"; transcript_name "Antxr1-205"; exon_number 1; exon_id "ENSMUSE00000481481.7"; level 2; protein_id "ENSMUSP00000144911.2"; transcript_support_level "1"; mgi_id "MGI:1916788"; tag "basic"; tag "appris_alternative_2"; havana_gene "OTTMUSG00000057167.1"; havana_transcript "OTTMUST00000140768.1";
chr6	ENSEMBL_gcm37	exon	87312279	87312746	4.15317768833225	-	.	gene_id "ENSMUSG00000033420.13"; transcript_id "ENSMUSG00000033420.13_tx_3"; exon_id "chr6_87312279_87312746_-"; exonnum "1"; txlen "1948";
chr6	HAVANA	exon	87312279	87312803	0	-	.	gene_id "ENSMUSG00000033420.13"; transcript_id "ENSMUST00000203563.2"; gene_type "protein_coding"; gene_name "Antxr1"; transcript_type "retained_intron"; transcript_name "Antxr1-203"; exon_number 1; exon_id "ENSMUSE00001366283.2"; level 2; transcript_support_level "1"; mgi_id "MGI:1916788"; havana_gene "OTTMUSG00000057167.1"; havana_transcript "OTTMUST00000140770.1";
chr6	HAVANA	start_codon	87312422	87312424	0	-	0	gene_id "ENSMUSG00000033420.13"; transcript_id "ENSMUST00000042025.12"; gene_type "protein_coding"; gene_name "Antxr1"; transcript_type "protein_coding"; transcript_name "Antxr1-201"; exon_number 1; exon_id "ENSMUSE00000481481.7"; level 2; protein_id "ENSMUSP00000045634.10"; transcript_support_level "1"; mgi_id "MGI:1916788"; tag "upstream_uORF"; tag "basic"; tag "Ensembl_canonical"; tag "GENCODE_Primary"; tag "appris_principal_2"; tag "CCDS"; ccdsid "CCDS20318.1"; havana_gene "OTTMUSG00000057167.1"; havana_transcript "OTTMUST00000140765.1";
chr6	HAVANA	start_codon	87312422	87312424	0	-	0	gene_id "ENSMUSG00000033420.13"; transcript_id "ENSMUST00000204805.3"; gene_type "protein_coding"; gene_name "Antxr1"; transcript_type "protein_coding"; transcript_name "Antxr1-204"; exon_number 1; exon_id "ENSMUSE00001367895.2"; level 2; protein_id "ENSMUSP00000145105.2"; transcript_support_level "5"; mgi_id "MGI:1916788"; tag "basic"; havana_gene "OTTMUSG00000057167.1"; havana_transcript "OTTMUST00000140767.1";
chr6	HAVANA	start_codon	87312422	87312424	0	-	0	gene_id "ENSMUSG00000033420.13"; transcript_id "ENSMUST00000205033.2"; gene_type "protein_coding"; gene_name "Antxr1"; transcript_type "protein_coding"; transcript_name "Antxr1-205"; exon_number 1; exon_id "ENSMUSE00000481481.7"; level 2; protein_id "ENSMUSP00000144911.2"; transcript_support_level "1"; mgi_id "MGI:1916788"; tag "basic"; tag "appris_alternative_2"; havana_gene "OTTMUSG00000057167.1"; havana_transcript "OTTMUST00000140768.1";
chr6	HAVANA	UTR	87312425	87312706	0	-	.	gene_id "ENSMUSG00000033420.13"; transcript_id "ENSMUST00000204805.3"; gene_type "protein_coding"; gene_name "Antxr1"; transcript_type "protein_coding"; transcript_name "Antxr1-204"; exon_number 1; exon_id "ENSMUSE00001367895.2"; level 2; protein_id "ENSMUSP00000145105.2"; transcript_support_level "5"; mgi_id "MGI:1916788"; tag "basic"; havana_gene "OTTMUSG00000057167.1"; havana_transcript "OTTMUST00000140767.1";
chr6	HAVANA	UTR	87312425	87312746	0	-	.	gene_id "ENSMUSG00000033420.13"; transcript_id "ENSMUST00000042025.12"; gene_type "protein_coding"; gene_name "Antxr1"; transcript_type "protein_coding"; transcript_name "Antxr1-201"; exon_number 1; exon_id "ENSMUSE00000481481.7"; level 2; protein_id "ENSMUSP00000045634.10"; transcript_support_level "1"; mgi_id "MGI:1916788"; tag "upstream_uORF"; tag "basic"; tag "Ensembl_canonical"; tag "GENCODE_Primary"; tag "appris_principal_2"; tag "CCDS"; ccdsid "CCDS20318.1"; havana_gene "OTTMUSG00000057167.1"; havana_transcript "OTTMUST00000140765.1";
chr6	HAVANA	UTR	87312425	87312746	0	-	.	gene_id "ENSMUSG00000033420.13"; transcript_id "ENSMUST00000205033.2"; gene_type "protein_coding"; gene_name "Antxr1"; transcript_type "protein_coding"; transcript_name "Antxr1-205"; exon_number 1; exon_id "ENSMUSE00000481481.7"; level 2; protein_id "ENSMUSP00000144911.2"; transcript_support_level "1"; mgi_id "MGI:1916788"; tag "basic"; tag "appris_alternative_2"; havana_gene "OTTMUSG00000057167.1"; havana_transcript "OTTMUST00000140768.1";
chr6	HAVANA	UTR	87322632	87323259	0	-	.	gene_id "ENSMUSG00000030050.5"; transcript_id "ENSMUST00000032129.3"; gene_type "protein_coding"; gene_name "Gkn1"; transcript_type "protein_coding"; transcript_name "Gkn1-201"; exon_number 6; exon_id "ENSMUSE00000194695.3"; level 2; protein_id "ENSMUSP00000032129.2"; transcript_support_level "1"; mgi_id "MGI:1913533"; tag "basic"; tag "Ensembl_canonical"; tag "GENCODE_Primary"; tag "appris_principal_1"; tag "CCDS"; ccdsid "CCDS20319.1"; havana_gene "OTTMUSG00000057174.1"; havana_transcript "OTTMUST00000140777.1";
chr6	HAVANA	exon	87322632	87323354	0	-	.	gene_id "ENSMUSG00000030050.5"; transcript_id "ENSMUST00000032129.3"; gene_type "protein_coding"; gene_name "Gkn1"; transcript_type "protein_coding"; transcript_name "Gkn1-201"; exon_number 6; exon_id "ENSMUSE00000194695.3"; level 2; protein_id "ENSMUSP00000032129.2"; transcript_support_level "1"; mgi_id "MGI:1913533"; tag "basic"; tag "Ensembl_canonical"; tag "GENCODE_Primary"; tag "appris_principal_1"; tag "CCDS"; ccdsid "CCDS20319.1"; havana_gene "OTTMUSG00000057174.1"; havana_transcript "OTTMUST00000140777.1";
chr6	ENSEMBL_gcm37	exon	87322632	87323354	0.0157838514767715	-	.	gene_id "ENSMUSG00000030050.5"; transcript_id "ENSMUSG00000030050.5_tx_2"; exon_id "chr6_87322632_87323354_-"; exonnum "6"; txlen "1231";
chr6	HAVANA	gene	87322632	87327924	0	-	.	gene_id "ENSMUSG00000030050.5"; gene_type "protein_coding"; gene_name "Gkn1"; level 2; mgi_id "MGI:1913533"; havana_gene "OTTMUSG00000057174.1";
chr6	HAVANA	transcript	87322632	87327924	0	-	.	gene_id "ENSMUSG00000030050.5"; transcript_id "ENSMUST00000032129.3"; gene_type "protein_coding"; gene_name "Gkn1"; transcript_type "protein_coding"; transcript_name "Gkn1-201"; level 2; protein_id "ENSMUSP00000032129.2"; transcript_support_level "1"; mgi_id "MGI:1913533"; tag "basic"; tag "Ensembl_canonical"; tag "GENCODE_Primary"; tag "appris_principal_1"; tag "CCDS"; ccdsid "CCDS20319.1"; havana_gene "OTTMUSG00000057174.1"; havana_transcript "OTTMUST00000140777.1";
chr6	HAVANA	stop_codon	87323257	87323259	0	-	0	gene_id "ENSMUSG00000030050.5"; transcript_id "ENSMUST00000032129.3"; gene_type "protein_coding"; gene_name "Gkn1"; transcript_type "protein_coding"; transcript_name "Gkn1-201"; exon_number 6; exon_id "ENSMUSE00000194695.3"; level 2; protein_id "ENSMUSP00000032129.2"; transcript_support_level "1"; mgi_id "MGI:1913533"; tag "basic"; tag "Ensembl_canonical"; tag "GENCODE_Primary"; tag "appris_principal_1"; tag "CCDS"; ccdsid "CCDS20319.1"; havana_gene "OTTMUSG00000057174.1"; havana_transcript "OTTMUST00000140777.1";
chr6	HAVANA	CDS	87323260	87323354	0	-	2	gene_id "ENSMUSG00000030050.5"; transcript_id "ENSMUST00000032129.3"; gene_type "protein_coding"; gene_name "Gkn1"; transcript_type "protein_coding"; transcript_name "Gkn1-201"; exon_number 6; exon_id "ENSMUSE00000194695.3"; level 2; protein_id "ENSMUSP00000032129.2"; transcript_support_level "1"; mgi_id "MGI:1913533"; tag "basic"; tag "Ensembl_canonical"; tag "GENCODE_Primary"; tag "appris_principal_1"; tag "CCDS"; ccdsid "CCDS20319.1"; havana_gene "OTTMUSG00000057174.1"; havana_transcript "OTTMUST00000140777.1";
chr6	HAVANA	exon	87324050	87324191	0	-	.	gene_id "ENSMUSG00000030050.5"; transcript_id "ENSMUST00000032129.3"; gene_type "protein_coding"; gene_name "Gkn1"; transcript_type "protein_coding"; transcript_name "Gkn1-201"; exon_number 5; exon_id "ENSMUSE00000194692.2"; level 2; protein_id "ENSMUSP00000032129.2"; transcript_support_level "1"; mgi_id "MGI:1913533"; tag "basic"; tag "Ensembl_canonical"; tag "GENCODE_Primary"; tag "appris_principal_1"; tag "CCDS"; ccdsid "CCDS20319.1"; havana_gene "OTTMUSG00000057174.1"; havana_transcript "OTTMUST00000140777.1";
chr6	HAVANA	CDS	87324050	87324191	0	-	0	gene_id "ENSMUSG00000030050.5"; transcript_id "ENSMUST00000032129.3"; gene_type "protein_coding"; gene_name "Gkn1"; transcript_type "protein_coding"; transcript_name "Gkn1-201"; exon_number 5; exon_id "ENSMUSE00000194692.2"; level 2; protein_id "ENSMUSP00000032129.2"; transcript_support_level "1"; mgi_id "MGI:1913533"; tag "basic"; tag "Ensembl_canonical"; tag "GENCODE_Primary"; tag "appris_principal_1"; tag "CCDS"; ccdsid "CCDS20319.1"; havana_gene "OTTMUSG00000057174.1"; havana_transcript "OTTMUST00000140777.1";
chr6	ENSEMBL_gcm37	exon	87324050	87324191	0.0157838514767715	-	.	gene_id "ENSMUSG00000030050.5"; transcript_id "ENSMUSG00000030050.5_tx_2"; exon_id "chr6_87324050_87324191_-"; exonnum "5"; txlen "1231";
chr6	HAVANA	exon	87325093	87325203	0	-	.	gene_id "ENSMUSG00000030050.5"; transcript_id "ENSMUST00000032129.3"; gene_type "protein_coding"; gene_name "Gkn1"; transcript_type "protein_coding"; transcript_name "Gkn1-201"; exon_number 4; exon_id "ENSMUSE00000194696.2"; level 2; protein_id "ENSMUSP00000032129.2"; transcript_support_level "1"; mgi_id "MGI:1913533"; tag "basic"; tag "Ensembl_canonical"; tag "GENCODE_Primary"; tag "appris_principal_1"; tag "CCDS"; ccdsid "CCDS20319.1"; havana_gene "OTTMUSG00000057174.1"; havana_transcript "OTTMUST00000140777.1";
chr6	HAVANA	CDS	87325093	87325203	0	-	0	gene_id "ENSMUSG00000030050.5"; transcript_id "ENSMUST00000032129.3"; gene_type "protein_coding"; gene_name "Gkn1"; transcript_type "protein_coding"; transcript_name "Gkn1-201"; exon_number 4; exon_id "ENSMUSE00000194696.2"; level 2; protein_id "ENSMUSP00000032129.2"; transcript_support_level "1"; mgi_id "MGI:1913533"; tag "basic"; tag "Ensembl_canonical"; tag "GENCODE_Primary"; tag "appris_principal_1"; tag "CCDS"; ccdsid "CCDS20319.1"; havana_gene "OTTMUSG00000057174.1"; havana_transcript "OTTMUST00000140777.1";
chr6	ENSEMBL_gcm37	exon	87325093	87325203	0.0157838514767715	-	.	gene_id "ENSMUSG00000030050.5"; transcript_id "ENSMUSG00000030050.5_tx_2"; exon_id "chr6_87325093_87325203_-"; exonnum "4"; txlen "1231";
chr6	HAVANA	exon	87325985	87326125	0	-	.	gene_id "ENSMUSG00000030050.5"; transcript_id "ENSMUST00000032129.3"; gene_type "protein_coding"; gene_name "Gkn1"; transcript_type "protein_coding"; transcript_name "Gkn1-201"; exon_number 3; exon_id "ENSMUSE00000194693.2"; level 2; protein_id "ENSMUSP00000032129.2"; transcript_support_level "1"; mgi_id "MGI:1913533"; tag "basic"; tag "Ensembl_canonical"; tag "GENCODE_Primary"; tag "appris_principal_1"; tag "CCDS"; ccdsid "CCDS20319.1"; havana_gene "OTTMUSG00000057174.1"; havana_transcript "OTTMUST00000140777.1";
chr6	HAVANA	CDS	87325985	87326125	0	-	0	gene_id "ENSMUSG00000030050.5"; transcript_id "ENSMUST00000032129.3"; gene_type "protein_coding"; gene_name "Gkn1"; transcript_type "protein_coding"; transcript_name "Gkn1-201"; exon_number 3; exon_id "ENSMUSE00000194693.2"; level 2; protein_id "ENSMUSP00000032129.2"; transcript_support_level "1"; mgi_id "MGI:1913533"; tag "basic"; tag "Ensembl_canonical"; tag "GENCODE_Primary"; tag "appris_principal_1"; tag "CCDS"; ccdsid "CCDS20319.1"; havana_gene "OTTMUSG00000057174.1"; havana_transcript "OTTMUST00000140777.1";
chr6	ENSEMBL_gcm37	exon	87325985	87326125	0.0157838514767715	-	.	gene_id "ENSMUSG00000030050.5"; transcript_id "ENSMUSG00000030050.5_tx_2"; exon_id "chr6_87325985_87326125_-"; exonnum "3"; txlen "1231";
chr6	HAVANA	exon	87326216	87326266	0	-	.	gene_id "ENSMUSG00000030050.5"; transcript_id "ENSMUST00000032129.3"; gene_type "protein_coding"; gene_name "Gkn1"; transcript_type "protein_coding"; transcript_name "Gkn1-201"; exon_number 2; exon_id "ENSMUSE00000194691.2"; level 2; protein_id "ENSMUSP00000032129.2"; transcript_support_level "1"; mgi_id "MGI:1913533"; tag "basic"; tag "Ensembl_canonical"; tag "GENCODE_Primary"; tag "appris_principal_1"; tag "CCDS"; ccdsid "CCDS20319.1"; havana_gene "OTTMUSG00000057174.1"; havana_transcript "OTTMUST00000140777.1";
chr6	HAVANA	CDS	87326216	87326266	0	-	0	gene_id "ENSMUSG00000030050.5"; transcript_id "ENSMUST00000032129.3"; gene_type "protein_coding"; gene_name "Gkn1"; transcript_type "protein_coding"; transcript_name "Gkn1-201"; exon_number 2; exon_id "ENSMUSE00000194691.2"; level 2; protein_id "ENSMUSP00000032129.2"; transcript_support_level "1"; mgi_id "MGI:1913533"; tag "basic"; tag "Ensembl_canonical"; tag "GENCODE_Primary"; tag "appris_principal_1"; tag "CCDS"; ccdsid "CCDS20319.1"; havana_gene "OTTMUSG00000057174.1"; havana_transcript "OTTMUST00000140777.1";
chr6	ENSEMBL_gcm37	exon	87326216	87326266	0.0157838514767715	-	.	gene_id "ENSMUSG00000030050.5"; transcript_id "ENSMUSG00000030050.5_tx_2"; exon_id "chr6_87326216_87326266_-"; exonnum "2"; txlen "1231";
chr6	HAVANA	CDS	87327843	87327854	0	-	0	gene_id "ENSMUSG00000030050.5"; transcript_id "ENSMUST00000032129.3"; gene_type "protein_coding"; gene_name "Gkn1"; transcript_type "protein_coding"; transcript_name "Gkn1-201"; exon_number 1; exon_id "ENSMUSE00000362971.4"; level 2; protein_id "ENSMUSP00000032129.2"; transcript_support_level "1"; mgi_id "MGI:1913533"; tag "basic"; tag "Ensembl_canonical"; tag "GENCODE_Primary"; tag "appris_principal_1"; tag "CCDS"; ccdsid "CCDS20319.1"; havana_gene "OTTMUSG00000057174.1"; havana_transcript "OTTMUST00000140777.1";
chr6	HAVANA	exon	87327843	87327924	0	-	.	gene_id "ENSMUSG00000030050.5"; transcript_id "ENSMUST00000032129.3"; gene_type "protein_coding"; gene_name "Gkn1"; transcript_type "protein_coding"; transcript_name "Gkn1-201"; exon_number 1; exon_id "ENSMUSE00000362971.4"; level 2; protein_id "ENSMUSP00000032129.2"; transcript_support_level "1"; mgi_id "MGI:1913533"; tag "basic"; tag "Ensembl_canonical"; tag "GENCODE_Primary"; tag "appris_principal_1"; tag "CCDS"; ccdsid "CCDS20319.1"; havana_gene "OTTMUSG00000057174.1"; havana_transcript "OTTMUST00000140777.1";
chr6	HAVANA	start_codon	87327852	87327854	0	-	0	gene_id "ENSMUSG00000030050.5"; transcript_id "ENSMUST00000032129.3"; gene_type "protein_coding"; gene_name "Gkn1"; transcript_type "protein_coding"; transcript_name "Gkn1-201"; exon_number 1; exon_id "ENSMUSE00000362971.4"; level 2; protein_id "ENSMUSP00000032129.2"; transcript_support_level "1"; mgi_id "MGI:1913533"; tag "basic"; tag "Ensembl_canonical"; tag "GENCODE_Primary"; tag "appris_principal_1"; tag "CCDS"; ccdsid "CCDS20319.1"; havana_gene "OTTMUSG00000057174.1"; havana_transcript "OTTMUST00000140777.1";
chr6	HAVANA	UTR	87327855	87327924	0	-	.	gene_id "ENSMUSG00000030050.5"; transcript_id "ENSMUST00000032129.3"; gene_type "protein_coding"; gene_name "Gkn1"; transcript_type "protein_coding"; transcript_name "Gkn1-201"; exon_number 1; exon_id "ENSMUSE00000362971.4"; level 2; protein_id "ENSMUSP00000032129.2"; transcript_support_level "1"; mgi_id "MGI:1913533"; tag "basic"; tag "Ensembl_canonical"; tag "GENCODE_Primary"; tag "appris_principal_1"; tag "CCDS"; ccdsid "CCDS20319.1"; havana_gene "OTTMUSG00000057174.1"; havana_transcript "OTTMUST00000140777.1";
chr6	sragcm37_ss	exon	87335318	87335380	0.0157838514767715	-	.	gene_id "ENSMUSG00000030050.5"; transcript_id "ENSMUSG00000030050.5_tx_2"; exon_id "chr6_87335318_87335380_-"; exonnum "1"; txlen "1231";
chr6	HAVANA	UTR	87360238	87360420	0	-	.	gene_id "ENSMUSG00000030048.6"; transcript_id "ENSMUST00000032127.6"; gene_type "protein_coding"; gene_name "Gkn3"; transcript_type "protein_coding"; transcript_name "Gkn3-201"; exon_number 6; exon_id "ENSMUSE00000334470.6"; level 2; protein_id "ENSMUSP00000032127.5"; transcript_support_level "1"; mgi_id "MGI:1916138"; tag "basic"; tag "Ensembl_canonical"; tag "GENCODE_Primary"; tag "appris_principal_1"; tag "CCDS"; ccdsid "CCDS20320.1"; havana_gene "OTTMUSG00000024192.1"; havana_transcript "OTTMUST00000059179.1";
chr6	HAVANA	exon	87360238	87360512	0	-	.	gene_id "ENSMUSG00000030048.6"; transcript_id "ENSMUST00000032127.6"; gene_type "protein_coding"; gene_name "Gkn3"; transcript_type "protein_coding"; transcript_name "Gkn3-201"; exon_number 6; exon_id "ENSMUSE00000334470.6"; level 2; protein_id "ENSMUSP00000032127.5"; transcript_support_level "1"; mgi_id "MGI:1916138"; tag "basic"; tag "Ensembl_canonical"; tag "GENCODE_Primary"; tag "appris_principal_1"; tag "CCDS"; ccdsid "CCDS20320.1"; havana_gene "OTTMUSG00000024192.1"; havana_transcript "OTTMUST00000059179.1";
chr6	ENSEMBL_gcm37	exon	87360238	87360512	0.00362114409434852	-	.	gene_id "ENSMUSG00000030048.6"; transcript_id "ENSMUSG00000030048.6_tx_2"; exon_id "chr6_87360238_87360512_-"; exonnum "6"; txlen "750";
chr6	HAVANA	gene	87360238	87365917	0	-	.	gene_id "ENSMUSG00000030048.6"; gene_type "protein_coding"; gene_name "Gkn3"; level 2; mgi_id "MGI:1916138"; havana_gene "OTTMUSG00000024192.1";
chr6	HAVANA	transcript	87360238	87365917	0	-	.	gene_id "ENSMUSG00000030048.6"; transcript_id "ENSMUST00000032127.6"; gene_type "protein_coding"; gene_name "Gkn3"; transcript_type "protein_coding"; transcript_name "Gkn3-201"; level 2; protein_id "ENSMUSP00000032127.5"; transcript_support_level "1"; mgi_id "MGI:1916138"; tag "basic"; tag "Ensembl_canonical"; tag "GENCODE_Primary"; tag "appris_principal_1"; tag "CCDS"; ccdsid "CCDS20320.1"; havana_gene "OTTMUSG00000024192.1"; havana_transcript "OTTMUST00000059179.1";
chr6	HAVANA	stop_codon	87360418	87360420	0	-	0	gene_id "ENSMUSG00000030048.6"; transcript_id "ENSMUST00000032127.6"; gene_type "protein_coding"; gene_name "Gkn3"; transcript_type "protein_coding"; transcript_name "Gkn3-201"; exon_number 6; exon_id "ENSMUSE00000334470.6"; level 2; protein_id "ENSMUSP00000032127.5"; transcript_support_level "1"; mgi_id "MGI:1916138"; tag "basic"; tag "Ensembl_canonical"; tag "GENCODE_Primary"; tag "appris_principal_1"; tag "CCDS"; ccdsid "CCDS20320.1"; havana_gene "OTTMUSG00000024192.1"; havana_transcript "OTTMUST00000059179.1";
chr6	HAVANA	CDS	87360421	87360512	0	-	2	gene_id "ENSMUSG00000030048.6"; transcript_id "ENSMUST00000032127.6"; gene_type "protein_coding"; gene_name "Gkn3"; transcript_type "protein_coding"; transcript_name "Gkn3-201"; exon_number 6; exon_id "ENSMUSE00000334470.6"; level 2; protein_id "ENSMUSP00000032127.5"; transcript_support_level "1"; mgi_id "MGI:1916138"; tag "basic"; tag "Ensembl_canonical"; tag "GENCODE_Primary"; tag "appris_principal_1"; tag "CCDS"; ccdsid "CCDS20320.1"; havana_gene "OTTMUSG00000024192.1"; havana_transcript "OTTMUST00000059179.1";
chr6	HAVANA	exon	87361317	87361458	0	-	.	gene_id "ENSMUSG00000030048.6"; transcript_id "ENSMUST00000032127.6"; gene_type "protein_coding"; gene_name "Gkn3"; transcript_type "protein_coding"; transcript_name "Gkn3-201"; exon_number 5; exon_id "ENSMUSE00000434088.2"; level 2; protein_id "ENSMUSP00000032127.5"; transcript_support_level "1"; mgi_id "MGI:1916138"; tag "basic"; tag "Ensembl_canonical"; tag "GENCODE_Primary"; tag "appris_principal_1"; tag "CCDS"; ccdsid "CCDS20320.1"; havana_gene "OTTMUSG00000024192.1"; havana_transcript "OTTMUST00000059179.1";
chr6	HAVANA	CDS	87361317	87361458	0	-	0	gene_id "ENSMUSG00000030048.6"; transcript_id "ENSMUST00000032127.6"; gene_type "protein_coding"; gene_name "Gkn3"; transcript_type "protein_coding"; transcript_name "Gkn3-201"; exon_number 5; exon_id "ENSMUSE00000434088.2"; level 2; protein_id "ENSMUSP00000032127.5"; transcript_support_level "1"; mgi_id "MGI:1916138"; tag "basic"; tag "Ensembl_canonical"; tag "GENCODE_Primary"; tag "appris_principal_1"; tag "CCDS"; ccdsid "CCDS20320.1"; havana_gene "OTTMUSG00000024192.1"; havana_transcript "OTTMUST00000059179.1";
chr6	ENSEMBL_gcm37	exon	87361317	87361458	0.00362114409434852	-	.	gene_id "ENSMUSG00000030048.6"; transcript_id "ENSMUSG00000030048.6_tx_2"; exon_id "chr6_87361317_87361458_-"; exonnum "5"; txlen "750";
chr6	HAVANA	exon	87362449	87362556	0	-	.	gene_id "ENSMUSG00000030048.6"; transcript_id "ENSMUST00000032127.6"; gene_type "protein_coding"; gene_name "Gkn3"; transcript_type "protein_coding"; transcript_name "Gkn3-201"; exon_number 4; exon_id "ENSMUSE00000324710.3"; level 2; protein_id "ENSMUSP00000032127.5"; transcript_support_level "1"; mgi_id "MGI:1916138"; tag "basic"; tag "Ensembl_canonical"; tag "GENCODE_Primary"; tag "appris_principal_1"; tag "CCDS"; ccdsid "CCDS20320.1"; havana_gene "OTTMUSG00000024192.1"; havana_transcript "OTTMUST00000059179.1";
```
