## Supplementary material for "Significantly Improved Mouse and Rat Genome Annotation Using Sequence Read Archive RNA-seq Data": mouse_SRA_GENCODE_M37.gtf: mouse_SRA_GENCODE_M37.gtf (part 1214 of 1572)

```
chr6	HAVANA	CDS	87362449	87362556	0	-	0	gene_id "ENSMUSG00000030048.6"; transcript_id "ENSMUST00000032127.6"; gene_type "protein_coding"; gene_name "Gkn3"; transcript_type "protein_coding"; transcript_name "Gkn3-201"; exon_number 4; exon_id "ENSMUSE00000324710.3"; level 2; protein_id "ENSMUSP00000032127.5"; transcript_support_level "1"; mgi_id "MGI:1916138"; tag "basic"; tag "Ensembl_canonical"; tag "GENCODE_Primary"; tag "appris_principal_1"; tag "CCDS"; ccdsid "CCDS20320.1"; havana_gene "OTTMUSG00000024192.1"; havana_transcript "OTTMUST00000059179.1";
chr6	ENSEMBL_gcm37	exon	87362449	87362556	0.00362114409434852	-	.	gene_id "ENSMUSG00000030048.6"; transcript_id "ENSMUSG00000030048.6_tx_2"; exon_id "chr6_87362449_87362556_-"; exonnum "4"; txlen "750";
chr6	HAVANA	exon	87364033	87364167	0	-	.	gene_id "ENSMUSG00000030048.6"; transcript_id "ENSMUST00000032127.6"; gene_type "protein_coding"; gene_name "Gkn3"; transcript_type "protein_coding"; transcript_name "Gkn3-201"; exon_number 3; exon_id "ENSMUSE00000194684.2"; level 2; protein_id "ENSMUSP00000032127.5"; transcript_support_level "1"; mgi_id "MGI:1916138"; tag "basic"; tag "Ensembl_canonical"; tag "GENCODE_Primary"; tag "appris_principal_1"; tag "CCDS"; ccdsid "CCDS20320.1"; havana_gene "OTTMUSG00000024192.1"; havana_transcript "OTTMUST00000059179.1";
chr6	HAVANA	CDS	87364033	87364167	0	-	0	gene_id "ENSMUSG00000030048.6"; transcript_id "ENSMUST00000032127.6"; gene_type "protein_coding"; gene_name "Gkn3"; transcript_type "protein_coding"; transcript_name "Gkn3-201"; exon_number 3; exon_id "ENSMUSE00000194684.2"; level 2; protein_id "ENSMUSP00000032127.5"; transcript_support_level "1"; mgi_id "MGI:1916138"; tag "basic"; tag "Ensembl_canonical"; tag "GENCODE_Primary"; tag "appris_principal_1"; tag "CCDS"; ccdsid "CCDS20320.1"; havana_gene "OTTMUSG00000024192.1"; havana_transcript "OTTMUST00000059179.1";
chr6	ENSEMBL_gcm37	exon	87364033	87364167	0.00362114409434852	-	.	gene_id "ENSMUSG00000030048.6"; transcript_id "ENSMUSG00000030048.6_tx_2"; exon_id "chr6_87364033_87364167_-"; exonnum "3"; txlen "750";
chr6	HAVANA	exon	87364345	87364398	0	-	.	gene_id "ENSMUSG00000030048.6"; transcript_id "ENSMUST00000032127.6"; gene_type "protein_coding"; gene_name "Gkn3"; transcript_type "protein_coding"; transcript_name "Gkn3-201"; exon_number 2; exon_id "ENSMUSE00000194681.2"; level 2; protein_id "ENSMUSP00000032127.5"; transcript_support_level "1"; mgi_id "MGI:1916138"; tag "basic"; tag "Ensembl_canonical"; tag "GENCODE_Primary"; tag "appris_principal_1"; tag "CCDS"; ccdsid "CCDS20320.1"; havana_gene "OTTMUSG00000024192.1"; havana_transcript "OTTMUST00000059179.1";
chr6	HAVANA	CDS	87364345	87364398	0	-	0	gene_id "ENSMUSG00000030048.6"; transcript_id "ENSMUST00000032127.6"; gene_type "protein_coding"; gene_name "Gkn3"; transcript_type "protein_coding"; transcript_name "Gkn3-201"; exon_number 2; exon_id "ENSMUSE00000194681.2"; level 2; protein_id "ENSMUSP00000032127.5"; transcript_support_level "1"; mgi_id "MGI:1916138"; tag "basic"; tag "Ensembl_canonical"; tag "GENCODE_Primary"; tag "appris_principal_1"; tag "CCDS"; ccdsid "CCDS20320.1"; havana_gene "OTTMUSG00000024192.1"; havana_transcript "OTTMUST00000059179.1";
chr6	ENSEMBL_gcm37	exon	87364345	87364398	0.00362114409434852	-	.	gene_id "ENSMUSG00000030048.6"; transcript_id "ENSMUSG00000030048.6_tx_2"; exon_id "chr6_87364345_87364398_-"; exonnum "2"; txlen "750";
chr6	HAVANA	CDS	87365776	87365817	0	-	0	gene_id "ENSMUSG00000030048.6"; transcript_id "ENSMUST00000032127.6"; gene_type "protein_coding"; gene_name "Gkn3"; transcript_type "protein_coding"; transcript_name "Gkn3-201"; exon_number 1; exon_id "ENSMUSE00000324726.4"; level 2; protein_id "ENSMUSP00000032127.5"; transcript_support_level "1"; mgi_id "MGI:1916138"; tag "basic"; tag "Ensembl_canonical"; tag "GENCODE_Primary"; tag "appris_principal_1"; tag "CCDS"; ccdsid "CCDS20320.1"; havana_gene "OTTMUSG00000024192.1"; havana_transcript "OTTMUST00000059179.1";
chr6	HAVANA	exon	87365776	87365917	0	-	.	gene_id "ENSMUSG00000030048.6"; transcript_id "ENSMUST00000032127.6"; gene_type "protein_coding"; gene_name "Gkn3"; transcript_type "protein_coding"; transcript_name "Gkn3-201"; exon_number 1; exon_id "ENSMUSE00000324726.4"; level 2; protein_id "ENSMUSP00000032127.5"; transcript_support_level "1"; mgi_id "MGI:1916138"; tag "basic"; tag "Ensembl_canonical"; tag "GENCODE_Primary"; tag "appris_principal_1"; tag "CCDS"; ccdsid "CCDS20320.1"; havana_gene "OTTMUSG00000024192.1"; havana_transcript "OTTMUST00000059179.1";
chr6	HAVANA	start_codon	87365815	87365817	0	-	0	gene_id "ENSMUSG00000030048.6"; transcript_id "ENSMUST00000032127.6"; gene_type "protein_coding"; gene_name "Gkn3"; transcript_type "protein_coding"; transcript_name "Gkn3-201"; exon_number 1; exon_id "ENSMUSE00000324726.4"; level 2; protein_id "ENSMUSP00000032127.5"; transcript_support_level "1"; mgi_id "MGI:1916138"; tag "basic"; tag "Ensembl_canonical"; tag "GENCODE_Primary"; tag "appris_principal_1"; tag "CCDS"; ccdsid "CCDS20320.1"; havana_gene "OTTMUSG00000024192.1"; havana_transcript "OTTMUST00000059179.1";
chr6	HAVANA	UTR	87365818	87365917	0	-	.	gene_id "ENSMUSG00000030048.6"; transcript_id "ENSMUST00000032127.6"; gene_type "protein_coding"; gene_name "Gkn3"; transcript_type "protein_coding"; transcript_name "Gkn3-201"; exon_number 1; exon_id "ENSMUSE00000324726.4"; level 2; protein_id "ENSMUSP00000032127.5"; transcript_support_level "1"; mgi_id "MGI:1916138"; tag "basic"; tag "Ensembl_canonical"; tag "GENCODE_Primary"; tag "appris_principal_1"; tag "CCDS"; ccdsid "CCDS20320.1"; havana_gene "OTTMUSG00000024192.1"; havana_transcript "OTTMUST00000059179.1";
chr6	sragcm37_ss	exon	87369287	87369322	0.00362114409434852	-	.	gene_id "ENSMUSG00000030048.6"; transcript_id "ENSMUSG00000030048.6_tx_2"; exon_id "chr6_87369287_87369322_-"; exonnum "1"; txlen "750";
chr6	HAVANA	exon	87379132	87380106	0	-	.	gene_id "ENSMUSG00000134299.1"; transcript_id "ENSMUST00000323800.1"; gene_type "lncRNA"; gene_name "ENSMUSG00000134299"; transcript_type "lncRNA"; transcript_name "ENSMUST00000323800"; exon_number 2; exon_id "ENSMUSE00001638575.1"; level 2; tag "basic"; tag "Ensembl_canonical"; tag "GENCODE_Primary"; tag "TAGENE";
chr6	HAVANA	gene	87379132	87386056	0	-	.	gene_id "ENSMUSG00000134299.1"; gene_type "lncRNA"; gene_name "ENSMUSG00000134299"; level 2;
chr6	HAVANA	transcript	87379132	87386056	0	-	.	gene_id "ENSMUSG00000134299.1"; transcript_id "ENSMUST00000323800.1"; gene_type "lncRNA"; gene_name "ENSMUSG00000134299"; transcript_type "lncRNA"; transcript_name "ENSMUST00000323800"; level 2; tag "basic"; tag "Ensembl_canonical"; tag "GENCODE_Primary"; tag "TAGENE";
chr6	HAVANA	exon	87385638	87386056	0	-	.	gene_id "ENSMUSG00000134299.1"; transcript_id "ENSMUST00000323800.1"; gene_type "lncRNA"; gene_name "ENSMUSG00000134299"; transcript_type "lncRNA"; transcript_name "ENSMUST00000323800"; exon_number 1; exon_id "ENSMUSE00001638574.1"; level 2; tag "basic"; tag "Ensembl_canonical"; tag "GENCODE_Primary"; tag "TAGENE";
chr6	sragcm37_es	exon	87400231	87400517	0.00254071248610717	-	.	gene_id "ENSMUSG00000124415.1"; transcript_id "ENSMUSG00000124415.1_tx_2"; exon_id "chr6_87400231_87400517_-"; exonnum "7"; txlen "1433";
chr6	sragcm37_es	exon	87400231	87400517	0.00254071248610717	-	.	gene_id "ENSMUSG00000124415.1"; transcript_id "ENSMUSG00000124415.1_tx_3"; exon_id "chr6_87400231_87400517_-"; exonnum "6"; txlen "1179";
chr6	sragcm37_es	exon	87400231	87400517	0.00254071248610717	-	.	gene_id "ENSMUSG00000124415.1"; transcript_id "ENSMUSG00000124415.1_tx_4"; exon_id "chr6_87400231_87400517_-"; exonnum "6"; txlen "1127";
chr6	sragcm37_es	exon	87400231	87400517	0.00251294872913464	-	.	gene_id "ENSMUSG00000124415.1"; transcript_id "ENSMUSG00000124415.1_tx_5"; exon_id "chr6_87400231_87400517_-"; exonnum "7"; txlen "1381";
chr6	sragcm37_es	exon	87400231	87400517	0.00201489524804975	-	.	gene_id "ENSMUSG00000124415.1"; transcript_id "ENSMUSG00000124415.1_tx_6"; exon_id "chr6_87400231_87400517_-"; exonnum "4"; txlen "682";
chr6	HAVANA	exon	87402353	87402771	0	-	.	gene_id "ENSMUSG00000124415.1"; transcript_id "ENSMUST00000263629.1"; gene_type "lncRNA"; gene_name "ENSMUSG00000124415"; transcript_type "lncRNA"; transcript_name "ENSMUST00000263629"; exon_number 3; exon_id "ENSMUSE00001523353.1"; level 2; tag "basic"; tag "Ensembl_canonical"; tag "GENCODE_Primary"; tag "TAGENE";
chr6	HAVANA	gene	87402353	87421126	0	-	.	gene_id "ENSMUSG00000124415.1"; gene_type "lncRNA"; gene_name "ENSMUSG00000124415"; level 2;
chr6	HAVANA	transcript	87402353	87421126	0	-	.	gene_id "ENSMUSG00000124415.1"; transcript_id "ENSMUST00000263629.1"; gene_type "lncRNA"; gene_name "ENSMUSG00000124415"; transcript_type "lncRNA"; transcript_name "ENSMUST00000263629"; level 2; tag "basic"; tag "Ensembl_canonical"; tag "GENCODE_Primary"; tag "TAGENE";
chr6	sragcm37_mid	exon	87402576	87402771	0.00254071248610717	-	.	gene_id "ENSMUSG00000124415.1"; transcript_id "ENSMUSG00000124415.1_tx_2"; exon_id "chr6_87402576_87402771_-"; exonnum "6"; txlen "1433";
chr6	sragcm37_mid	exon	87402576	87402771	0.00254071248610717	-	.	gene_id "ENSMUSG00000124415.1"; transcript_id "ENSMUSG00000124415.1_tx_3"; exon_id "chr6_87402576_87402771_-"; exonnum "5"; txlen "1179";
chr6	sragcm37_mid	exon	87402576	87402771	0.00254071248610717	-	.	gene_id "ENSMUSG00000124415.1"; transcript_id "ENSMUSG00000124415.1_tx_4"; exon_id "chr6_87402576_87402771_-"; exonnum "5"; txlen "1127";
chr6	sragcm37_mid	exon	87402576	87402771	0.00251294872913464	-	.	gene_id "ENSMUSG00000124415.1"; transcript_id "ENSMUSG00000124415.1_tx_5"; exon_id "chr6_87402576_87402771_-"; exonnum "6"; txlen "1381";
chr6	sragcm37_mid	exon	87402576	87402771	0.00201489524804975	-	.	gene_id "ENSMUSG00000124415.1"; transcript_id "ENSMUSG00000124415.1_tx_6"; exon_id "chr6_87402576_87402771_-"; exonnum "3"; txlen "682";
chr6	HAVANA	exon	87403642	87403787	0	-	.	gene_id "ENSMUSG00000124415.1"; transcript_id "ENSMUST00000263629.1"; gene_type "lncRNA"; gene_name "ENSMUSG00000124415"; transcript_type "lncRNA"; transcript_name "ENSMUST00000263629"; exon_number 2; exon_id "ENSMUSE00001523354.1"; level 2; tag "basic"; tag "Ensembl_canonical"; tag "GENCODE_Primary"; tag "TAGENE";
chr6	ENSEMBL_gcm37	exon	87403642	87403787	0.00254071248610717	-	.	gene_id "ENSMUSG00000124415.1"; transcript_id "ENSMUSG00000124415.1_tx_2"; exon_id "chr6_87403642_87403787_-"; exonnum "5"; txlen "1433";
chr6	ENSEMBL_gcm37	exon	87403642	87403787	0.00254071248610717	-	.	gene_id "ENSMUSG00000124415.1"; transcript_id "ENSMUSG00000124415.1_tx_3"; exon_id "chr6_87403642_87403787_-"; exonnum "4"; txlen "1179";
chr6	ENSEMBL_gcm37	exon	87403642	87403787	0.00254071248610717	-	.	gene_id "ENSMUSG00000124415.1"; transcript_id "ENSMUSG00000124415.1_tx_4"; exon_id "chr6_87403642_87403787_-"; exonnum "4"; txlen "1127";
chr6	ENSEMBL_gcm37	exon	87403642	87403787	0.00251294872913464	-	.	gene_id "ENSMUSG00000124415.1"; transcript_id "ENSMUSG00000124415.1_tx_5"; exon_id "chr6_87403642_87403787_-"; exonnum "5"; txlen "1381";
chr6	ENSEMBL_gcm37	exon	87403642	87403787	0.00201489524804975	-	.	gene_id "ENSMUSG00000124415.1"; transcript_id "ENSMUSG00000124415.1_tx_6"; exon_id "chr6_87403642_87403787_-"; exonnum "2"; txlen "682";
chr6	sragcm37_ss	exon	87403910	87403962	0.00201489524804975	-	.	gene_id "ENSMUSG00000124415.1"; transcript_id "ENSMUSG00000124415.1_tx_6"; exon_id "chr6_87403910_87403962_-"; exonnum "1"; txlen "682";
chr6	sragcm37_mid	exon	87420902	87421022	0.00254071248610717	-	.	gene_id "ENSMUSG00000124415.1"; transcript_id "ENSMUSG00000124415.1_tx_2"; exon_id "chr6_87420902_87421022_-"; exonnum "4"; txlen "1433";
chr6	sragcm37_mid	exon	87420902	87421022	0.00254071248610717	-	.	gene_id "ENSMUSG00000124415.1"; transcript_id "ENSMUSG00000124415.1_tx_3"; exon_id "chr6_87420902_87421022_-"; exonnum "3"; txlen "1179";
chr6	sragcm37_mid	exon	87420902	87421022	0.00254071248610717	-	.	gene_id "ENSMUSG00000124415.1"; transcript_id "ENSMUSG00000124415.1_tx_4"; exon_id "chr6_87420902_87421022_-"; exonnum "3"; txlen "1127";
chr6	sragcm37_mid	exon	87420902	87421022	0.00251294872913464	-	.	gene_id "ENSMUSG00000124415.1"; transcript_id "ENSMUSG00000124415.1_tx_5"; exon_id "chr6_87420902_87421022_-"; exonnum "4"; txlen "1381";
chr6	HAVANA	exon	87420902	87421126	0	-	.	gene_id "ENSMUSG00000124415.1"; transcript_id "ENSMUST00000263629.1"; gene_type "lncRNA"; gene_name "ENSMUSG00000124415"; transcript_type "lncRNA"; transcript_name "ENSMUST00000263629"; exon_number 1; exon_id "ENSMUSE00001523355.1"; level 2; tag "basic"; tag "Ensembl_canonical"; tag "GENCODE_Primary"; tag "TAGENE";
chr6	sragcm37_mid	exon	87422500	87422688	0.00254071248610717	-	.	gene_id "ENSMUSG00000124415.1"; transcript_id "ENSMUSG00000124415.1_tx_2"; exon_id "chr6_87422500_87422688_-"; exonnum "3"; txlen "1433";
chr6	sragcm37_mid	exon	87422500	87422688	0.00254071248610717	-	.	gene_id "ENSMUSG00000124415.1"; transcript_id "ENSMUSG00000124415.1_tx_3"; exon_id "chr6_87422500_87422688_-"; exonnum "2"; txlen "1179";
chr6	sragcm37_mid	exon	87422500	87422688	0.00254071248610717	-	.	gene_id "ENSMUSG00000124415.1"; transcript_id "ENSMUSG00000124415.1_tx_4"; exon_id "chr6_87422500_87422688_-"; exonnum "2"; txlen "1127";
chr6	sragcm37_mid	exon	87422500	87422688	0.00251294872913464	-	.	gene_id "ENSMUSG00000124415.1"; transcript_id "ENSMUSG00000124415.1_tx_5"; exon_id "chr6_87422500_87422688_-"; exonnum "3"; txlen "1381";
chr6	sragcm37_mid	exon	87424450	87424703	0.00254071248610717	-	.	gene_id "ENSMUSG00000124415.1"; transcript_id "ENSMUSG00000124415.1_tx_2"; exon_id "chr6_87424450_87424703_-"; exonnum "2"; txlen "1433";
chr6	sragcm37_mid	exon	87424450	87424703	0.00251294872913464	-	.	gene_id "ENSMUSG00000124415.1"; transcript_id "ENSMUSG00000124415.1_tx_5"; exon_id "chr6_87424450_87424703_-"; exonnum "2"; txlen "1381";
chr6	sragcm37_ss	exon	87425563	87425802	0.00254071248610717	-	.	gene_id "ENSMUSG00000124415.1"; transcript_id "ENSMUSG00000124415.1_tx_2"; exon_id "chr6_87425563_87425802_-"; exonnum "1"; txlen "1433";
chr6	sragcm37_ss	exon	87425563	87425802	0.00254071248610717	-	.	gene_id "ENSMUSG00000124415.1"; transcript_id "ENSMUSG00000124415.1_tx_3"; exon_id "chr6_87425563_87425802_-"; exonnum "1"; txlen "1179";
chr6	sragcm37_ss	exon	87425864	87426051	0.00254071248610717	-	.	gene_id "ENSMUSG00000124415.1"; transcript_id "ENSMUSG00000124415.1_tx_4"; exon_id "chr6_87425864_87426051_-"; exonnum "1"; txlen "1127";
chr6	sragcm37_ss	exon	87425864	87426051	0.00251294872913464	-	.	gene_id "ENSMUSG00000124415.1"; transcript_id "ENSMUSG00000124415.1_tx_5"; exon_id "chr6_87425864_87426051_-"; exonnum "1"; txlen "1381";
chr6	HAVANA	UTR	87435527	87436904	0	-	.	gene_id "ENSMUSG00000030047.15"; transcript_id "ENSMUST00000113637.9"; gene_type "protein_coding"; gene_name "Arhgap25"; transcript_type "protein_coding"; transcript_name "Arhgap25-203"; exon_number 11; exon_id "ENSMUSE00000766189.3"; level 2; protein_id "ENSMUSP00000109267.3"; transcript_support_level "1"; mgi_id "MGI:2443687"; tag "basic"; tag "Ensembl_canonical"; tag "GENCODE_Primary"; tag "appris_principal_1"; tag "CCDS"; ccdsid "CCDS20321.1"; havana_gene "OTTMUSG00000023045.1"; havana_transcript "OTTMUST00000055535.1";
chr6	HAVANA	exon	87435527	87437115	0	-	.	gene_id "ENSMUSG00000030047.15"; transcript_id "ENSMUST00000145128.8"; gene_type "protein_coding"; gene_name "Arhgap25"; transcript_type "retained_intron"; transcript_name "Arhgap25-204"; exon_number 11; exon_id "ENSMUSE00000653309.3"; level 2; transcript_support_level "1"; mgi_id "MGI:2443687"; havana_gene "OTTMUSG00000023045.1"; havana_transcript "OTTMUST00000055538.1";
chr6	HAVANA	exon	87435527	87437115	0	-	.	gene_id "ENSMUSG00000030047.15"; transcript_id "ENSMUST00000113637.9"; gene_type "protein_coding"; gene_name "Arhgap25"; transcript_type "protein_coding"; transcript_name "Arhgap25-203"; exon_number 11; exon_id "ENSMUSE00000766189.3"; level 2; protein_id "ENSMUSP00000109267.3"; transcript_support_level "1"; mgi_id "MGI:2443687"; tag "basic"; tag "Ensembl_canonical"; tag "GENCODE_Primary"; tag "appris_principal_1"; tag "CCDS"; ccdsid "CCDS20321.1"; havana_gene "OTTMUSG00000023045.1"; havana_transcript "OTTMUST00000055535.1";
chr6	HAVANA	transcript	87435527	87473296	0	-	.	gene_id "ENSMUSG00000030047.15"; transcript_id "ENSMUST00000145128.8"; gene_type "protein_coding"; gene_name "Arhgap25"; transcript_type "retained_intron"; transcript_name "Arhgap25-204"; level 2; transcript_support_level "1"; mgi_id "MGI:2443687"; havana_gene "OTTMUSG00000023045.1"; havana_transcript "OTTMUST00000055538.1";
chr6	HAVANA	transcript	87435527	87510217	0	-	.	gene_id "ENSMUSG00000030047.15"; transcript_id "ENSMUST00000113637.9"; gene_type "protein_coding"; gene_name "Arhgap25"; transcript_type "protein_coding"; transcript_name "Arhgap25-203"; level 2; protein_id "ENSMUSP00000109267.3"; transcript_support_level "1"; mgi_id "MGI:2443687"; tag "basic"; tag "Ensembl_canonical"; tag "GENCODE_Primary"; tag "appris_principal_1"; tag "CCDS"; ccdsid "CCDS20321.1"; havana_gene "OTTMUSG00000023045.1"; havana_transcript "OTTMUST00000055535.1";
chr6	HAVANA	gene	87435527	87510241	0	-	.	gene_id "ENSMUSG00000030047.15"; gene_type "protein_coding"; gene_name "Arhgap25"; level 2; mgi_id "MGI:2443687"; havana_gene "OTTMUSG00000023045.1";
chr6	HAVANA	UTR	87436387	87436904	0	-	.	gene_id "ENSMUSG00000030047.15"; transcript_id "ENSMUST00000101197.9"; gene_type "protein_coding"; gene_name "Arhgap25"; transcript_type "protein_coding"; transcript_name "Arhgap25-202"; exon_number 11; exon_id "ENSMUSE00000443053.6"; level 2; protein_id "ENSMUSP00000098758.3"; transcript_support_level "1"; mgi_id "MGI:2443687"; tag "basic"; tag "CCDS"; ccdsid "CCDS20322.1"; havana_gene "OTTMUSG00000023045.1"; havana_transcript "OTTMUST00000055537.1";
chr6	HAVANA	UTR	87436387	87436904	0	-	.	gene_id "ENSMUSG00000030047.15"; transcript_id "ENSMUST00000071024.7"; gene_type "protein_coding"; gene_name "Arhgap25"; transcript_type "protein_coding"; transcript_name "Arhgap25-201"; exon_number 10; exon_id "ENSMUSE00000443053.6"; level 2; protein_id "ENSMUSP00000068964.7"; transcript_support_level "1"; mgi_id "MGI:2443687"; tag "basic"; tag "CCDS"; ccdsid "CCDS71790.1"; havana_gene "OTTMUSG00000023045.1"; havana_transcript "OTTMUST00000055536.1";
chr6	HAVANA	exon	87436387	87437115	0	-	.	gene_id "ENSMUSG00000030047.15"; transcript_id "ENSMUST00000101197.9"; gene_type "protein_coding"; gene_name "Arhgap25"; transcript_type "protein_coding"; transcript_name "Arhgap25-202"; exon_number 11; exon_id "ENSMUSE00000443053.6"; level 2; protein_id "ENSMUSP00000098758.3"; transcript_support_level "1"; mgi_id "MGI:2443687"; tag "basic"; tag "CCDS"; ccdsid "CCDS20322.1"; havana_gene "OTTMUSG00000023045.1"; havana_transcript "OTTMUST00000055537.1";
chr6	HAVANA	exon	87436387	87437115	0	-	.	gene_id "ENSMUSG00000030047.15"; transcript_id "ENSMUST00000071024.7"; gene_type "protein_coding"; gene_name "Arhgap25"; transcript_type "protein_coding"; transcript_name "Arhgap25-201"; exon_number 10; exon_id "ENSMUSE00000443053.6"; level 2; protein_id "ENSMUSP00000068964.7"; transcript_support_level "1"; mgi_id "MGI:2443687"; tag "basic"; tag "CCDS"; ccdsid "CCDS71790.1"; havana_gene "OTTMUSG00000023045.1"; havana_transcript "OTTMUST00000055536.1";
chr6	ENSEMBL_gcm37	exon	87436387	87437115	6.54082414265284	-	.	gene_id "ENSMUSG00000030047.15"; transcript_id "ENSMUSG00000030047.15_tx_5"; exon_id "chr6_87436387_87437115_-"; exonnum "8"; txlen "2196";
chr6	HAVANA	transcript	87436387	87473296	0	-	.	gene_id "ENSMUSG00000030047.15"; transcript_id "ENSMUST00000101197.9"; gene_type "protein_coding"; gene_name "Arhgap25"; transcript_type "protein_coding"; transcript_name "Arhgap25-202"; level 2; protein_id "ENSMUSP00000098758.3"; transcript_support_level "1"; mgi_id "MGI:2443687"; tag "basic"; tag "CCDS"; ccdsid "CCDS20322.1"; havana_gene "OTTMUSG00000023045.1"; havana_transcript "OTTMUST00000055537.1";
chr6	HAVANA	transcript	87436387	87510241	0	-	.	gene_id "ENSMUSG00000030047.15"; transcript_id "ENSMUST00000071024.7"; gene_type "protein_coding"; gene_name "Arhgap25"; transcript_type "protein_coding"; transcript_name "Arhgap25-201"; level 2; protein_id "ENSMUSP00000068964.7"; transcript_support_level "1"; mgi_id "MGI:2443687"; tag "basic"; tag "CCDS"; ccdsid "CCDS71790.1"; havana_gene "OTTMUSG00000023045.1"; havana_transcript "OTTMUST00000055536.1";
chr6	HAVANA	stop_codon	87436902	87436904	0	-	0	gene_id "ENSMUSG00000030047.15"; transcript_id "ENSMUST00000113637.9"; gene_type "protein_coding"; gene_name "Arhgap25"; transcript_type "protein_coding"; transcript_name "Arhgap25-203"; exon_number 11; exon_id "ENSMUSE00000766189.3"; level 2; protein_id "ENSMUSP00000109267.3"; transcript_support_level "1"; mgi_id "MGI:2443687"; tag "basic"; tag "Ensembl_canonical"; tag "GENCODE_Primary"; tag "appris_principal_1"; tag "CCDS"; ccdsid "CCDS20321.1"; havana_gene "OTTMUSG00000023045.1"; havana_transcript "OTTMUST00000055535.1";
chr6	HAVANA	stop_codon	87436902	87436904	0	-	0	gene_id "ENSMUSG00000030047.15"; transcript_id "ENSMUST00000101197.9"; gene_type "protein_coding"; gene_name "Arhgap25"; transcript_type "protein_coding"; transcript_name "Arhgap25-202"; exon_number 11; exon_id "ENSMUSE00000443053.6"; level 2; protein_id "ENSMUSP00000098758.3"; transcript_support_level "1"; mgi_id "MGI:2443687"; tag "basic"; tag "CCDS"; ccdsid "CCDS20322.1"; havana_gene "OTTMUSG00000023045.1"; havana_transcript "OTTMUST00000055537.1";
chr6	HAVANA	stop_codon	87436902	87436904	0	-	0	gene_id "ENSMUSG00000030047.15"; transcript_id "ENSMUST00000071024.7"; gene_type "protein_coding"; gene_name "Arhgap25"; transcript_type "protein_coding"; transcript_name "Arhgap25-201"; exon_number 10; exon_id "ENSMUSE00000443053.6"; level 2; protein_id "ENSMUSP00000068964.7"; transcript_support_level "1"; mgi_id "MGI:2443687"; tag "basic"; tag "CCDS"; ccdsid "CCDS71790.1"; havana_gene "OTTMUSG00000023045.1"; havana_transcript "OTTMUST00000055536.1";
chr6	HAVANA	CDS	87436905	87437115	0	-	1	gene_id "ENSMUSG00000030047.15"; transcript_id "ENSMUST00000113637.9"; gene_type "protein_coding"; gene_name "Arhgap25"; transcript_type "protein_coding"; transcript_name "Arhgap25-203"; exon_number 11; exon_id "ENSMUSE00000766189.3"; level 2; protein_id "ENSMUSP00000109267.3"; transcript_support_level "1"; mgi_id "MGI:2443687"; tag "basic"; tag "Ensembl_canonical"; tag "GENCODE_Primary"; tag "appris_principal_1"; tag "CCDS"; ccdsid "CCDS20321.1"; havana_gene "OTTMUSG00000023045.1"; havana_transcript "OTTMUST00000055535.1";
chr6	HAVANA	CDS	87436905	87437115	0	-	1	gene_id "ENSMUSG00000030047.15"; transcript_id "ENSMUST00000101197.9"; gene_type "protein_coding"; gene_name "Arhgap25"; transcript_type "protein_coding"; transcript_name "Arhgap25-202"; exon_number 11; exon_id "ENSMUSE00000443053.6"; level 2; protein_id "ENSMUSP00000098758.3"; transcript_support_level "1"; mgi_id "MGI:2443687"; tag "basic"; tag "CCDS"; ccdsid "CCDS20322.1"; havana_gene "OTTMUSG00000023045.1"; havana_transcript "OTTMUST00000055537.1";
chr6	HAVANA	CDS	87436905	87437115	0	-	1	gene_id "ENSMUSG00000030047.15"; transcript_id "ENSMUST00000071024.7"; gene_type "protein_coding"; gene_name "Arhgap25"; transcript_type "protein_coding"; transcript_name "Arhgap25-201"; exon_number 10; exon_id "ENSMUSE00000443053.6"; level 2; protein_id "ENSMUSP00000068964.7"; transcript_support_level "1"; mgi_id "MGI:2443687"; tag "basic"; tag "CCDS"; ccdsid "CCDS71790.1"; havana_gene "OTTMUSG00000023045.1"; havana_transcript "OTTMUST00000055536.1";
chr6	HAVANA	exon	87437097	87437115	0	-	.	gene_id "ENSMUSG00000030047.15"; transcript_id "ENSMUST00000203559.2"; gene_type "protein_coding"; gene_name "Arhgap25"; transcript_type "retained_intron"; transcript_name "Arhgap25-205"; exon_number 2; exon_id "ENSMUSE00001472489.2"; level 2; transcript_support_level "2"; mgi_id "MGI:2443687"; havana_gene "OTTMUSG00000023045.1"; havana_transcript "OTTMUST00000140830.1";
chr6	HAVANA	transcript	87437097	87440629	0	-	.	gene_id "ENSMUSG00000030047.15"; transcript_id "ENSMUST00000203559.2"; gene_type "protein_coding"; gene_name "Arhgap25"; transcript_type "retained_intron"; transcript_name "Arhgap25-205"; level 2; transcript_support_level "2"; mgi_id "MGI:2443687"; havana_gene "OTTMUSG00000023045.1"; havana_transcript "OTTMUST00000140830.1";
chr6	HAVANA	exon	87439913	87440445	0	-	.	gene_id "ENSMUSG00000030047.15"; transcript_id "ENSMUST00000145128.8"; gene_type "protein_coding"; gene_name "Arhgap25"; transcript_type "retained_intron"; transcript_name "Arhgap25-204"; exon_number 10; exon_id "ENSMUSE00001260522.2"; level 2; transcript_support_level "1"; mgi_id "MGI:2443687"; havana_gene "OTTMUSG00000023045.1"; havana_transcript "OTTMUST00000055538.1";
chr6	HAVANA	exon	87439913	87440445	0	-	.	gene_id "ENSMUSG00000030047.15"; transcript_id "ENSMUST00000113637.9"; gene_type "protein_coding"; gene_name "Arhgap25"; transcript_type "protein_coding"; transcript_name "Arhgap25-203"; exon_number 10; exon_id "ENSMUSE00001311586.2"; level 2; protein_id "ENSMUSP00000109267.3"; transcript_support_level "1"; mgi_id "MGI:2443687"; tag "basic"; tag "Ensembl_canonical"; tag "GENCODE_Primary"; tag "appris_principal_1"; tag "CCDS"; ccdsid "CCDS20321.1"; havana_gene "OTTMUSG00000023045.1"; havana_transcript "OTTMUST00000055535.1";
chr6	HAVANA	CDS	87439913	87440445	0	-	0	gene_id "ENSMUSG00000030047.15"; transcript_id "ENSMUST00000113637.9"; gene_type "protein_coding"; gene_name "Arhgap25"; transcript_type "protein_coding"; transcript_name "Arhgap25-203"; exon_number 10; exon_id "ENSMUSE00001311586.2"; level 2; protein_id "ENSMUSP00000109267.3"; transcript_support_level "1"; mgi_id "MGI:2443687"; tag "basic"; tag "Ensembl_canonical"; tag "GENCODE_Primary"; tag "appris_principal_1"; tag "CCDS"; ccdsid "CCDS20321.1"; havana_gene "OTTMUSG00000023045.1"; havana_transcript "OTTMUST00000055535.1";
chr6	HAVANA	exon	87439913	87440445	0	-	.	gene_id "ENSMUSG00000030047.15"; transcript_id "ENSMUST00000101197.9"; gene_type "protein_coding"; gene_name "Arhgap25"; transcript_type "protein_coding"; transcript_name "Arhgap25-202"; exon_number 10; exon_id "ENSMUSE00001311586.2"; level 2; protein_id "ENSMUSP00000098758.3"; transcript_support_level "1"; mgi_id "MGI:2443687"; tag "basic"; tag "CCDS"; ccdsid "CCDS20322.1"; havana_gene "OTTMUSG00000023045.1"; havana_transcript "OTTMUST00000055537.1";
chr6	HAVANA	CDS	87439913	87440445	0	-	0	gene_id "ENSMUSG00000030047.15"; transcript_id "ENSMUST00000101197.9"; gene_type "protein_coding"; gene_name "Arhgap25"; transcript_type "protein_coding"; transcript_name "Arhgap25-202"; exon_number 10; exon_id "ENSMUSE00001311586.2"; level 2; protein_id "ENSMUSP00000098758.3"; transcript_support_level "1"; mgi_id "MGI:2443687"; tag "basic"; tag "CCDS"; ccdsid "CCDS20322.1"; havana_gene "OTTMUSG00000023045.1"; havana_transcript "OTTMUST00000055537.1";
chr6	HAVANA	exon	87439913	87440445	0	-	.	gene_id "ENSMUSG00000030047.15"; transcript_id "ENSMUST00000071024.7"; gene_type "protein_coding"; gene_name "Arhgap25"; transcript_type "protein_coding"; transcript_name "Arhgap25-201"; exon_number 9; exon_id "ENSMUSE00001311586.2"; level 2; protein_id "ENSMUSP00000068964.7"; transcript_support_level "1"; mgi_id "MGI:2443687"; tag "basic"; tag "CCDS"; ccdsid "CCDS71790.1"; havana_gene "OTTMUSG00000023045.1"; havana_transcript "OTTMUST00000055536.1";
chr6	HAVANA	CDS	87439913	87440445	0	-	0	gene_id "ENSMUSG00000030047.15"; transcript_id "ENSMUST00000071024.7"; gene_type "protein_coding"; gene_name "Arhgap25"; transcript_type "protein_coding"; transcript_name "Arhgap25-201"; exon_number 9; exon_id "ENSMUSE00001311586.2"; level 2; protein_id "ENSMUSP00000068964.7"; transcript_support_level "1"; mgi_id "MGI:2443687"; tag "basic"; tag "CCDS"; ccdsid "CCDS71790.1"; havana_gene "OTTMUSG00000023045.1"; havana_transcript "OTTMUST00000055536.1";
chr6	ENSEMBL_gcm37	exon	87439913	87440445	6.54082414265284	-	.	gene_id "ENSMUSG00000030047.15"; transcript_id "ENSMUSG00000030047.15_tx_5"; exon_id "chr6_87439913_87440445_-"; exonnum "7"; txlen "2196";
chr6	HAVANA	exon	87439913	87440629	0	-	.	gene_id "ENSMUSG00000030047.15"; transcript_id "ENSMUST00000203559.2"; gene_type "protein_coding"; gene_name "Arhgap25"; transcript_type "retained_intron"; transcript_name "Arhgap25-205"; exon_number 1; exon_id "ENSMUSE00001365722.2"; level 2; transcript_support_level "2"; mgi_id "MGI:2443687"; havana_gene "OTTMUSG00000023045.1"; havana_transcript "OTTMUST00000140830.1";
chr6	HAVANA	exon	87442483	87442679	0	-	.	gene_id "ENSMUSG00000030047.15"; transcript_id "ENSMUST00000145128.8"; gene_type "protein_coding"; gene_name "Arhgap25"; transcript_type "retained_intron"; transcript_name "Arhgap25-204"; exon_number 9; exon_id "ENSMUSE00001256875.2"; level 2; transcript_support_level "1"; mgi_id "MGI:2443687"; havana_gene "OTTMUSG00000023045.1"; havana_transcript "OTTMUST00000055538.1";
chr6	HAVANA	exon	87442483	87442679	0	-	.	gene_id "ENSMUSG00000030047.15"; transcript_id "ENSMUST00000113637.9"; gene_type "protein_coding"; gene_name "Arhgap25"; transcript_type "protein_coding"; transcript_name "Arhgap25-203"; exon_number 9; exon_id "ENSMUSE00001279409.2"; level 2; protein_id "ENSMUSP00000109267.3"; transcript_support_level "1"; mgi_id "MGI:2443687"; tag "basic"; tag "Ensembl_canonical"; tag "GENCODE_Primary"; tag "appris_principal_1"; tag "CCDS"; ccdsid "CCDS20321.1"; havana_gene "OTTMUSG00000023045.1"; havana_transcript "OTTMUST00000055535.1";
chr6	HAVANA	CDS	87442483	87442679	0	-	2	gene_id "ENSMUSG00000030047.15"; transcript_id "ENSMUST00000113637.9"; gene_type "protein_coding"; gene_name "Arhgap25"; transcript_type "protein_coding"; transcript_name "Arhgap25-203"; exon_number 9; exon_id "ENSMUSE00001279409.2"; level 2; protein_id "ENSMUSP00000109267.3"; transcript_support_level "1"; mgi_id "MGI:2443687"; tag "basic"; tag "Ensembl_canonical"; tag "GENCODE_Primary"; tag "appris_principal_1"; tag "CCDS"; ccdsid "CCDS20321.1"; havana_gene "OTTMUSG00000023045.1"; havana_transcript "OTTMUST00000055535.1";
chr6	HAVANA	exon	87442483	87442679	0	-	.	gene_id "ENSMUSG00000030047.15"; transcript_id "ENSMUST00000101197.9"; gene_type "protein_coding"; gene_name "Arhgap25"; transcript_type "protein_coding"; transcript_name "Arhgap25-202"; exon_number 9; exon_id "ENSMUSE00001279409.2"; level 2; protein_id "ENSMUSP00000098758.3"; transcript_support_level "1"; mgi_id "MGI:2443687"; tag "basic"; tag "CCDS"; ccdsid "CCDS20322.1"; havana_gene "OTTMUSG00000023045.1"; havana_transcript "OTTMUST00000055537.1";
chr6	HAVANA	CDS	87442483	87442679	0	-	2	gene_id "ENSMUSG00000030047.15"; transcript_id "ENSMUST00000101197.9"; gene_type "protein_coding"; gene_name "Arhgap25"; transcript_type "protein_coding"; transcript_name "Arhgap25-202"; exon_number 9; exon_id "ENSMUSE00001279409.2"; level 2; protein_id "ENSMUSP00000098758.3"; transcript_support_level "1"; mgi_id "MGI:2443687"; tag "basic"; tag "CCDS"; ccdsid "CCDS20322.1"; havana_gene "OTTMUSG00000023045.1"; havana_transcript "OTTMUST00000055537.1";
chr6	HAVANA	exon	87442483	87442679	0	-	.	gene_id "ENSMUSG00000030047.15"; transcript_id "ENSMUST00000071024.7"; gene_type "protein_coding"; gene_name "Arhgap25"; transcript_type "protein_coding"; transcript_name "Arhgap25-201"; exon_number 8; exon_id "ENSMUSE00001279409.2"; level 2; protein_id "ENSMUSP00000068964.7"; transcript_support_level "1"; mgi_id "MGI:2443687"; tag "basic"; tag "CCDS"; ccdsid "CCDS71790.1"; havana_gene "OTTMUSG00000023045.1"; havana_transcript "OTTMUST00000055536.1";
chr6	HAVANA	CDS	87442483	87442679	0	-	2	gene_id "ENSMUSG00000030047.15"; transcript_id "ENSMUST00000071024.7"; gene_type "protein_coding"; gene_name "Arhgap25"; transcript_type "protein_coding"; transcript_name "Arhgap25-201"; exon_number 8; exon_id "ENSMUSE00001279409.2"; level 2; protein_id "ENSMUSP00000068964.7"; transcript_support_level "1"; mgi_id "MGI:2443687"; tag "basic"; tag "CCDS"; ccdsid "CCDS71790.1"; havana_gene "OTTMUSG00000023045.1"; havana_transcript "OTTMUST00000055536.1";
chr6	ENSEMBL_gcm37	exon	87442483	87442679	6.54082414265284	-	.	gene_id "ENSMUSG00000030047.15"; transcript_id "ENSMUSG00000030047.15_tx_5"; exon_id "chr6_87442483_87442679_-"; exonnum "6"; txlen "2196";
chr6	HAVANA	exon	87442992	87443576	0	-	.	gene_id "ENSMUSG00000030047.15"; transcript_id "ENSMUST00000145128.8"; gene_type "protein_coding"; gene_name "Arhgap25"; transcript_type "retained_intron"; transcript_name "Arhgap25-204"; exon_number 8; exon_id "ENSMUSE00000739701.2"; level 2; transcript_support_level "1"; mgi_id "MGI:2443687"; havana_gene "OTTMUSG00000023045.1"; havana_transcript "OTTMUST00000055538.1";
chr6	HAVANA	exon	87443455	87443576	0	-	.	gene_id "ENSMUSG00000030047.15"; transcript_id "ENSMUST00000113637.9"; gene_type "protein_coding"; gene_name "Arhgap25"; transcript_type "protein_coding"; transcript_name "Arhgap25-203"; exon_number 8; exon_id "ENSMUSE00000194676.4"; level 2; protein_id "ENSMUSP00000109267.3"; transcript_support_level "1"; mgi_id "MGI:2443687"; tag "basic"; tag "Ensembl_canonical"; tag "GENCODE_Primary"; tag "appris_principal_1"; tag "CCDS"; ccdsid "CCDS20321.1"; havana_gene "OTTMUSG00000023045.1"; havana_transcript "OTTMUST00000055535.1";
chr6	HAVANA	CDS	87443455	87443576	0	-	1	gene_id "ENSMUSG00000030047.15"; transcript_id "ENSMUST00000113637.9"; gene_type "protein_coding"; gene_name "Arhgap25"; transcript_type "protein_coding"; transcript_name "Arhgap25-203"; exon_number 8; exon_id "ENSMUSE00000194676.4"; level 2; protein_id "ENSMUSP00000109267.3"; transcript_support_level "1"; mgi_id "MGI:2443687"; tag "basic"; tag "Ensembl_canonical"; tag "GENCODE_Primary"; tag "appris_principal_1"; tag "CCDS"; ccdsid "CCDS20321.1"; havana_gene "OTTMUSG00000023045.1"; havana_transcript "OTTMUST00000055535.1";
chr6	HAVANA	exon	87443455	87443576	0	-	.	gene_id "ENSMUSG00000030047.15"; transcript_id "ENSMUST00000101197.9"; gene_type "protein_coding"; gene_name "Arhgap25"; transcript_type "protein_coding"; transcript_name "Arhgap25-202"; exon_number 8; exon_id "ENSMUSE00000194676.4"; level 2; protein_id "ENSMUSP00000098758.3"; transcript_support_level "1"; mgi_id "MGI:2443687"; tag "basic"; tag "CCDS"; ccdsid "CCDS20322.1"; havana_gene "OTTMUSG00000023045.1"; havana_transcript "OTTMUST00000055537.1";
chr6	HAVANA	CDS	87443455	87443576	0	-	1	gene_id "ENSMUSG00000030047.15"; transcript_id "ENSMUST00000101197.9"; gene_type "protein_coding"; gene_name "Arhgap25"; transcript_type "protein_coding"; transcript_name "Arhgap25-202"; exon_number 8; exon_id "ENSMUSE00000194676.4"; level 2; protein_id "ENSMUSP00000098758.3"; transcript_support_level "1"; mgi_id "MGI:2443687"; tag "basic"; tag "CCDS"; ccdsid "CCDS20322.1"; havana_gene "OTTMUSG00000023045.1"; havana_transcript "OTTMUST00000055537.1";
chr6	HAVANA	exon	87443455	87443576	0	-	.	gene_id "ENSMUSG00000030047.15"; transcript_id "ENSMUST00000071024.7"; gene_type "protein_coding"; gene_name "Arhgap25"; transcript_type "protein_coding"; transcript_name "Arhgap25-201"; exon_number 7; exon_id "ENSMUSE00000194676.4"; level 2; protein_id "ENSMUSP00000068964.7"; transcript_support_level "1"; mgi_id "MGI:2443687"; tag "basic"; tag "CCDS"; ccdsid "CCDS71790.1"; havana_gene "OTTMUSG00000023045.1"; havana_transcript "OTTMUST00000055536.1";
chr6	HAVANA	CDS	87443455	87443576	0	-	1	gene_id "ENSMUSG00000030047.15"; transcript_id "ENSMUST00000071024.7"; gene_type "protein_coding"; gene_name "Arhgap25"; transcript_type "protein_coding"; transcript_name "Arhgap25-201"; exon_number 7; exon_id "ENSMUSE00000194676.4"; level 2; protein_id "ENSMUSP00000068964.7"; transcript_support_level "1"; mgi_id "MGI:2443687"; tag "basic"; tag "CCDS"; ccdsid "CCDS71790.1"; havana_gene "OTTMUSG00000023045.1"; havana_transcript "OTTMUST00000055536.1";
chr6	ENSEMBL_gcm37	exon	87443455	87443576	6.54082414265284	-	.	gene_id "ENSMUSG00000030047.15"; transcript_id "ENSMUSG00000030047.15_tx_5"; exon_id "chr6_87443455_87443576_-"; exonnum "5"; txlen "2196";
chr6	HAVANA	exon	87444895	87444968	0	-	.	gene_id "ENSMUSG00000030047.15"; transcript_id "ENSMUST00000145128.8"; gene_type "protein_coding"; gene_name "Arhgap25"; transcript_type "retained_intron"; transcript_name "Arhgap25-204"; exon_number 7; exon_id "ENSMUSE00001232159.2"; level 2; transcript_support_level "1"; mgi_id "MGI:2443687"; havana_gene "OTTMUSG00000023045.1"; havana_transcript "OTTMUST00000055538.1";
chr6	HAVANA	exon	87444895	87444968	0	-	.	gene_id "ENSMUSG00000030047.15"; transcript_id "ENSMUST00000113637.9"; gene_type "protein_coding"; gene_name "Arhgap25"; transcript_type "protein_coding"; transcript_name "Arhgap25-203"; exon_number 7; exon_id "ENSMUSE00001243317.2"; level 2; protein_id "ENSMUSP00000109267.3"; transcript_support_level "1"; mgi_id "MGI:2443687"; tag "basic"; tag "Ensembl_canonical"; tag "GENCODE_Primary"; tag "appris_principal_1"; tag "CCDS"; ccdsid "CCDS20321.1"; havana_gene "OTTMUSG00000023045.1"; havana_transcript "OTTMUST00000055535.1";
chr6	HAVANA	CDS	87444895	87444968	0	-	0	gene_id "ENSMUSG00000030047.15"; transcript_id "ENSMUST00000113637.9"; gene_type "protein_coding"; gene_name "Arhgap25"; transcript_type "protein_coding"; transcript_name "Arhgap25-203"; exon_number 7; exon_id "ENSMUSE00001243317.2"; level 2; protein_id "ENSMUSP00000109267.3"; transcript_support_level "1"; mgi_id "MGI:2443687"; tag "basic"; tag "Ensembl_canonical"; tag "GENCODE_Primary"; tag "appris_principal_1"; tag "CCDS"; ccdsid "CCDS20321.1"; havana_gene "OTTMUSG00000023045.1"; havana_transcript "OTTMUST00000055535.1";
chr6	HAVANA	exon	87444895	87444968	0	-	.	gene_id "ENSMUSG00000030047.15"; transcript_id "ENSMUST00000101197.9"; gene_type "protein_coding"; gene_name "Arhgap25"; transcript_type "protein_coding"; transcript_name "Arhgap25-202"; exon_number 7; exon_id "ENSMUSE00001243317.2"; level 2; protein_id "ENSMUSP00000098758.3"; transcript_support_level "1"; mgi_id "MGI:2443687"; tag "basic"; tag "CCDS"; ccdsid "CCDS20322.1"; havana_gene "OTTMUSG00000023045.1"; havana_transcript "OTTMUST00000055537.1";
chr6	HAVANA	CDS	87444895	87444968	0	-	0	gene_id "ENSMUSG00000030047.15"; transcript_id "ENSMUST00000101197.9"; gene_type "protein_coding"; gene_name "Arhgap25"; transcript_type "protein_coding"; transcript_name "Arhgap25-202"; exon_number 7; exon_id "ENSMUSE00001243317.2"; level 2; protein_id "ENSMUSP00000098758.3"; transcript_support_level "1"; mgi_id "MGI:2443687"; tag "basic"; tag "CCDS"; ccdsid "CCDS20322.1"; havana_gene "OTTMUSG00000023045.1"; havana_transcript "OTTMUST00000055537.1";
chr6	HAVANA	exon	87444895	87444968	0	-	.	gene_id "ENSMUSG00000030047.15"; transcript_id "ENSMUST00000071024.7"; gene_type "protein_coding"; gene_name "Arhgap25"; transcript_type "protein_coding"; transcript_name "Arhgap25-201"; exon_number 6; exon_id "ENSMUSE00001243317.2"; level 2; protein_id "ENSMUSP00000068964.7"; transcript_support_level "1"; mgi_id "MGI:2443687"; tag "basic"; tag "CCDS"; ccdsid "CCDS71790.1"; havana_gene "OTTMUSG00000023045.1"; havana_transcript "OTTMUST00000055536.1";
chr6	HAVANA	CDS	87444895	87444968	0	-	0	gene_id "ENSMUSG00000030047.15"; transcript_id "ENSMUST00000071024.7"; gene_type "protein_coding"; gene_name "Arhgap25"; transcript_type "protein_coding"; transcript_name "Arhgap25-201"; exon_number 6; exon_id "ENSMUSE00001243317.2"; level 2; protein_id "ENSMUSP00000068964.7"; transcript_support_level "1"; mgi_id "MGI:2443687"; tag "basic"; tag "CCDS"; ccdsid "CCDS71790.1"; havana_gene "OTTMUSG00000023045.1"; havana_transcript "OTTMUST00000055536.1";
chr6	ENSEMBL_gcm37	exon	87444895	87444968	6.54082414265284	-	.	gene_id "ENSMUSG00000030047.15"; transcript_id "ENSMUSG00000030047.15_tx_5"; exon_id "chr6_87444895_87444968_-"; exonnum "4"; txlen "2196";
chr6	HAVANA	exon	87447495	87447627	0	-	.	gene_id "ENSMUSG00000030047.15"; transcript_id "ENSMUST00000145128.8"; gene_type "protein_coding"; gene_name "Arhgap25"; transcript_type "retained_intron"; transcript_name "Arhgap25-204"; exon_number 6; exon_id "ENSMUSE00001286037.2"; level 2; transcript_support_level "1"; mgi_id "MGI:2443687"; havana_gene "OTTMUSG00000023045.1"; havana_transcript "OTTMUST00000055538.1";
chr6	HAVANA	exon	87447495	87447627	0	-	.	gene_id "ENSMUSG00000030047.15"; transcript_id "ENSMUST00000113637.9"; gene_type "protein_coding"; gene_name "Arhgap25"; transcript_type "protein_coding"; transcript_name "Arhgap25-203"; exon_number 6; exon_id "ENSMUSE00001231053.2"; level 2; protein_id "ENSMUSP00000109267.3"; transcript_support_level "1"; mgi_id "MGI:2443687"; tag "basic"; tag "Ensembl_canonical"; tag "GENCODE_Primary"; tag "appris_principal_1"; tag "CCDS"; ccdsid "CCDS20321.1"; havana_gene "OTTMUSG00000023045.1"; havana_transcript "OTTMUST00000055535.1";
chr6	HAVANA	CDS	87447495	87447627	0	-	1	gene_id "ENSMUSG00000030047.15"; transcript_id "ENSMUST00000113637.9"; gene_type "protein_coding"; gene_name "Arhgap25"; transcript_type "protein_coding"; transcript_name "Arhgap25-203"; exon_number 6; exon_id "ENSMUSE00001231053.2"; level 2; protein_id "ENSMUSP00000109267.3"; transcript_support_level "1"; mgi_id "MGI:2443687"; tag "basic"; tag "Ensembl_canonical"; tag "GENCODE_Primary"; tag "appris_principal_1"; tag "CCDS"; ccdsid "CCDS20321.1"; havana_gene "OTTMUSG00000023045.1"; havana_transcript "OTTMUST00000055535.1";
chr6	HAVANA	exon	87447495	87447627	0	-	.	gene_id "ENSMUSG00000030047.15"; transcript_id "ENSMUST00000101197.9"; gene_type "protein_coding"; gene_name "Arhgap25"; transcript_type "protein_coding"; transcript_name "Arhgap25-202"; exon_number 6; exon_id "ENSMUSE00001231053.2"; level 2; protein_id "ENSMUSP00000098758.3"; transcript_support_level "1"; mgi_id "MGI:2443687"; tag "basic"; tag "CCDS"; ccdsid "CCDS20322.1"; havana_gene "OTTMUSG00000023045.1"; havana_transcript "OTTMUST00000055537.1";
chr6	HAVANA	CDS	87447495	87447627	0	-	1	gene_id "ENSMUSG00000030047.15"; transcript_id "ENSMUST00000101197.9"; gene_type "protein_coding"; gene_name "Arhgap25"; transcript_type "protein_coding"; transcript_name "Arhgap25-202"; exon_number 6; exon_id "ENSMUSE00001231053.2"; level 2; protein_id "ENSMUSP00000098758.3"; transcript_support_level "1"; mgi_id "MGI:2443687"; tag "basic"; tag "CCDS"; ccdsid "CCDS20322.1"; havana_gene "OTTMUSG00000023045.1"; havana_transcript "OTTMUST00000055537.1";
chr6	HAVANA	exon	87447495	87447627	0	-	.	gene_id "ENSMUSG00000030047.15"; transcript_id "ENSMUST00000071024.7"; gene_type "protein_coding"; gene_name "Arhgap25"; transcript_type "protein_coding"; transcript_name "Arhgap25-201"; exon_number 5; exon_id "ENSMUSE00001231053.2"; level 2; protein_id "ENSMUSP00000068964.7"; transcript_support_level "1"; mgi_id "MGI:2443687"; tag "basic"; tag "CCDS"; ccdsid "CCDS71790.1"; havana_gene "OTTMUSG00000023045.1"; havana_transcript "OTTMUST00000055536.1";
chr6	HAVANA	CDS	87447495	87447627	0	-	1	gene_id "ENSMUSG00000030047.15"; transcript_id "ENSMUST00000071024.7"; gene_type "protein_coding"; gene_name "Arhgap25"; transcript_type "protein_coding"; transcript_name "Arhgap25-201"; exon_number 5; exon_id "ENSMUSE00001231053.2"; level 2; protein_id "ENSMUSP00000068964.7"; transcript_support_level "1"; mgi_id "MGI:2443687"; tag "basic"; tag "CCDS"; ccdsid "CCDS71790.1"; havana_gene "OTTMUSG00000023045.1"; havana_transcript "OTTMUST00000055536.1";
chr6	ENSEMBL_gcm37	exon	87447495	87447627	6.54082414265284	-	.	gene_id "ENSMUSG00000030047.15"; transcript_id "ENSMUSG00000030047.15_tx_5"; exon_id "chr6_87447495_87447627_-"; exonnum "3"; txlen "2196";
chr6	HAVANA	exon	87453125	87453332	0	-	.	gene_id "ENSMUSG00000030047.15"; transcript_id "ENSMUST00000145128.8"; gene_type "protein_coding"; gene_name "Arhgap25"; transcript_type "retained_intron"; transcript_name "Arhgap25-204"; exon_number 5; exon_id "ENSMUSE00001207635.2"; level 2; transcript_support_level "1"; mgi_id "MGI:2443687"; havana_gene "OTTMUSG00000023045.1"; havana_transcript "OTTMUST00000055538.1";
chr6	HAVANA	exon	87453125	87453332	0	-	.	gene_id "ENSMUSG00000030047.15"; transcript_id "ENSMUST00000113637.9"; gene_type "protein_coding"; gene_name "Arhgap25"; transcript_type "protein_coding"; transcript_name "Arhgap25-203"; exon_number 5; exon_id "ENSMUSE00001208380.2"; level 2; protein_id "ENSMUSP00000109267.3"; transcript_support_level "1"; mgi_id "MGI:2443687"; tag "basic"; tag "Ensembl_canonical"; tag "GENCODE_Primary"; tag "appris_principal_1"; tag "CCDS"; ccdsid "CCDS20321.1"; havana_gene "OTTMUSG00000023045.1"; havana_transcript "OTTMUST00000055535.1";
chr6	HAVANA	CDS	87453125	87453332	0	-	2	gene_id "ENSMUSG00000030047.15"; transcript_id "ENSMUST00000113637.9"; gene_type "protein_coding"; gene_name "Arhgap25"; transcript_type "protein_coding"; transcript_name "Arhgap25-203"; exon_number 5; exon_id "ENSMUSE00001208380.2"; level 2; protein_id "ENSMUSP00000109267.3"; transcript_support_level "1"; mgi_id "MGI:2443687"; tag "basic"; tag "Ensembl_canonical"; tag "GENCODE_Primary"; tag "appris_principal_1"; tag "CCDS"; ccdsid "CCDS20321.1"; havana_gene "OTTMUSG00000023045.1"; havana_transcript "OTTMUST00000055535.1";
chr6	HAVANA	exon	87453125	87453332	0	-	.	gene_id "ENSMUSG00000030047.15"; transcript_id "ENSMUST00000101197.9"; gene_type "protein_coding"; gene_name "Arhgap25"; transcript_type "protein_coding"; transcript_name "Arhgap25-202"; exon_number 5; exon_id "ENSMUSE00001208380.2"; level 2; protein_id "ENSMUSP00000098758.3"; transcript_support_level "1"; mgi_id "MGI:2443687"; tag "basic"; tag "CCDS"; ccdsid "CCDS20322.1"; havana_gene "OTTMUSG00000023045.1"; havana_transcript "OTTMUST00000055537.1";
chr6	HAVANA	CDS	87453125	87453332	0	-	2	gene_id "ENSMUSG00000030047.15"; transcript_id "ENSMUST00000101197.9"; gene_type "protein_coding"; gene_name "Arhgap25"; transcript_type "protein_coding"; transcript_name "Arhgap25-202"; exon_number 5; exon_id "ENSMUSE00001208380.2"; level 2; protein_id "ENSMUSP00000098758.3"; transcript_support_level "1"; mgi_id "MGI:2443687"; tag "basic"; tag "CCDS"; ccdsid "CCDS20322.1"; havana_gene "OTTMUSG00000023045.1"; havana_transcript "OTTMUST00000055537.1";
chr6	HAVANA	exon	87453125	87453332	0	-	.	gene_id "ENSMUSG00000030047.15"; transcript_id "ENSMUST00000071024.7"; gene_type "protein_coding"; gene_name "Arhgap25"; transcript_type "protein_coding"; transcript_name "Arhgap25-201"; exon_number 4; exon_id "ENSMUSE00001208380.2"; level 2; protein_id "ENSMUSP00000068964.7"; transcript_support_level "1"; mgi_id "MGI:2443687"; tag "basic"; tag "CCDS"; ccdsid "CCDS71790.1"; havana_gene "OTTMUSG00000023045.1"; havana_transcript "OTTMUST00000055536.1";
chr6	HAVANA	CDS	87453125	87453332	0	-	2	gene_id "ENSMUSG00000030047.15"; transcript_id "ENSMUST00000071024.7"; gene_type "protein_coding"; gene_name "Arhgap25"; transcript_type "protein_coding"; transcript_name "Arhgap25-201"; exon_number 4; exon_id "ENSMUSE00001208380.2"; level 2; protein_id "ENSMUSP00000068964.7"; transcript_support_level "1"; mgi_id "MGI:2443687"; tag "basic"; tag "CCDS"; ccdsid "CCDS71790.1"; havana_gene "OTTMUSG00000023045.1"; havana_transcript "OTTMUST00000055536.1";
chr6	ENSEMBL_gcm37	exon	87453125	87453332	6.54082414265284	-	.	gene_id "ENSMUSG00000030047.15"; transcript_id "ENSMUSG00000030047.15_tx_5"; exon_id "chr6_87453125_87453332_-"; exonnum "2"; txlen "2196";
chr6	sragcm37_ss	exon	87460169	87460368	6.54082414265284	-	.	gene_id "ENSMUSG00000030047.15"; transcript_id "ENSMUSG00000030047.15_tx_5"; exon_id "chr6_87460169_87460368_-"; exonnum "1"; txlen "2196";
chr6	HAVANA	exon	87465174	87465290	0	-	.	gene_id "ENSMUSG00000030047.15"; transcript_id "ENSMUST00000145128.8"; gene_type "protein_coding"; gene_name "Arhgap25"; transcript_type "retained_intron"; transcript_name "Arhgap25-204"; exon_number 4; exon_id "ENSMUSE00001284245.2"; level 2; transcript_support_level "1"; mgi_id "MGI:2443687"; havana_gene "OTTMUSG00000023045.1"; havana_transcript "OTTMUST00000055538.1";
chr6	HAVANA	exon	87465174	87465290	0	-	.	gene_id "ENSMUSG00000030047.15"; transcript_id "ENSMUST00000113637.9"; gene_type "protein_coding"; gene_name "Arhgap25"; transcript_type "protein_coding"; transcript_name "Arhgap25-203"; exon_number 4; exon_id "ENSMUSE00001261352.2"; level 2; protein_id "ENSMUSP00000109267.3"; transcript_support_level "1"; mgi_id "MGI:2443687"; tag "basic"; tag "Ensembl_canonical"; tag "GENCODE_Primary"; tag "appris_principal_1"; tag "CCDS"; ccdsid "CCDS20321.1"; havana_gene "OTTMUSG00000023045.1"; havana_transcript "OTTMUST00000055535.1";
chr6	HAVANA	CDS	87465174	87465290	0	-	2	gene_id "ENSMUSG00000030047.15"; transcript_id "ENSMUST00000113637.9"; gene_type "protein_coding"; gene_name "Arhgap25"; transcript_type "protein_coding"; transcript_name "Arhgap25-203"; exon_number 4; exon_id "ENSMUSE00001261352.2"; level 2; protein_id "ENSMUSP00000109267.3"; transcript_support_level "1"; mgi_id "MGI:2443687"; tag "basic"; tag "Ensembl_canonical"; tag "GENCODE_Primary"; tag "appris_principal_1"; tag "CCDS"; ccdsid "CCDS20321.1"; havana_gene "OTTMUSG00000023045.1"; havana_transcript "OTTMUST00000055535.1";
chr6	HAVANA	exon	87465174	87465290	0	-	.	gene_id "ENSMUSG00000030047.15"; transcript_id "ENSMUST00000101197.9"; gene_type "protein_coding"; gene_name "Arhgap25"; transcript_type "protein_coding"; transcript_name "Arhgap25-202"; exon_number 4; exon_id "ENSMUSE00001261352.2"; level 2; protein_id "ENSMUSP00000098758.3"; transcript_support_level "1"; mgi_id "MGI:2443687"; tag "basic"; tag "CCDS"; ccdsid "CCDS20322.1"; havana_gene "OTTMUSG00000023045.1"; havana_transcript "OTTMUST00000055537.1";
chr6	HAVANA	CDS	87465174	87465290	0	-	2	gene_id "ENSMUSG00000030047.15"; transcript_id "ENSMUST00000101197.9"; gene_type "protein_coding"; gene_name "Arhgap25"; transcript_type "protein_coding"; transcript_name "Arhgap25-202"; exon_number 4; exon_id "ENSMUSE00001261352.2"; level 2; protein_id "ENSMUSP00000098758.3"; transcript_support_level "1"; mgi_id "MGI:2443687"; tag "basic"; tag "CCDS"; ccdsid "CCDS20322.1"; havana_gene "OTTMUSG00000023045.1"; havana_transcript "OTTMUST00000055537.1";
chr6	HAVANA	exon	87465174	87465290	0	-	.	gene_id "ENSMUSG00000030047.15"; transcript_id "ENSMUST00000071024.7"; gene_type "protein_coding"; gene_name "Arhgap25"; transcript_type "protein_coding"; transcript_name "Arhgap25-201"; exon_number 3; exon_id "ENSMUSE00001261352.2"; level 2; protein_id "ENSMUSP00000068964.7"; transcript_support_level "1"; mgi_id "MGI:2443687"; tag "basic"; tag "CCDS"; ccdsid "CCDS71790.1"; havana_gene "OTTMUSG00000023045.1"; havana_transcript "OTTMUST00000055536.1";
chr6	HAVANA	CDS	87465174	87465290	0	-	2	gene_id "ENSMUSG00000030047.15"; transcript_id "ENSMUST00000071024.7"; gene_type "protein_coding"; gene_name "Arhgap25"; transcript_type "protein_coding"; transcript_name "Arhgap25-201"; exon_number 3; exon_id "ENSMUSE00001261352.2"; level 2; protein_id "ENSMUSP00000068964.7"; transcript_support_level "1"; mgi_id "MGI:2443687"; tag "basic"; tag "CCDS"; ccdsid "CCDS71790.1"; havana_gene "OTTMUSG00000023045.1"; havana_transcript "OTTMUST00000055536.1";
chr6	HAVANA	CDS	87469160	87469241	0	-	0	gene_id "ENSMUSG00000030047.15"; transcript_id "ENSMUST00000071024.7"; gene_type "protein_coding"; gene_name "Arhgap25"; transcript_type "protein_coding"; transcript_name "Arhgap25-201"; exon_number 2; exon_id "ENSMUSE00001256616.2"; level 2; protein_id "ENSMUSP00000068964.7"; transcript_support_level "1"; mgi_id "MGI:2443687"; tag "basic"; tag "CCDS"; ccdsid "CCDS71790.1"; havana_gene "OTTMUSG00000023045.1"; havana_transcript "OTTMUST00000055536.1";
chr6	HAVANA	exon	87469160	87469247	0	-	.	gene_id "ENSMUSG00000030047.15"; transcript_id "ENSMUST00000145128.8"; gene_type "protein_coding"; gene_name "Arhgap25"; transcript_type "retained_intron"; transcript_name "Arhgap25-204"; exon_number 3; exon_id "ENSMUSE00001235719.2"; level 2; transcript_support_level "1"; mgi_id "MGI:2443687"; havana_gene "OTTMUSG00000023045.1"; havana_transcript "OTTMUST00000055538.1";
chr6	HAVANA	exon	87469160	87469247	0	-	.	gene_id "ENSMUSG00000030047.15"; transcript_id "ENSMUST00000113637.9"; gene_type "protein_coding"; gene_name "Arhgap25"; transcript_type "protein_coding"; transcript_name "Arhgap25-203"; exon_number 3; exon_id "ENSMUSE00001300252.2"; level 2; protein_id "ENSMUSP00000109267.3"; transcript_support_level "1"; mgi_id "MGI:2443687"; tag "basic"; tag "Ensembl_canonical"; tag "GENCODE_Primary"; tag "appris_principal_1"; tag "CCDS"; ccdsid "CCDS20321.1"; havana_gene "OTTMUSG00000023045.1"; havana_transcript "OTTMUST00000055535.1";
chr6	HAVANA	CDS	87469160	87469247	0	-	0	gene_id "ENSMUSG00000030047.15"; transcript_id "ENSMUST00000113637.9"; gene_type "protein_coding"; gene_name "Arhgap25"; transcript_type "protein_coding"; transcript_name "Arhgap25-203"; exon_number 3; exon_id "ENSMUSE00001300252.2"; level 2; protein_id "ENSMUSP00000109267.3"; transcript_support_level "1"; mgi_id "MGI:2443687"; tag "basic"; tag "Ensembl_canonical"; tag "GENCODE_Primary"; tag "appris_principal_1"; tag "CCDS"; ccdsid "CCDS20321.1"; havana_gene "OTTMUSG00000023045.1"; havana_transcript "OTTMUST00000055535.1";
chr6	HAVANA	exon	87469160	87469247	0	-	.	gene_id "ENSMUSG00000030047.15"; transcript_id "ENSMUST00000101197.9"; gene_type "protein_coding"; gene_name "Arhgap25"; transcript_type "protein_coding"; transcript_name "Arhgap25-202"; exon_number 3; exon_id "ENSMUSE00001300252.2"; level 2; protein_id "ENSMUSP00000098758.3"; transcript_support_level "1"; mgi_id "MGI:2443687"; tag "basic"; tag "CCDS"; ccdsid "CCDS20322.1"; havana_gene "OTTMUSG00000023045.1"; havana_transcript "OTTMUST00000055537.1";
chr6	HAVANA	CDS	87469160	87469247	0	-	0	gene_id "ENSMUSG00000030047.15"; transcript_id "ENSMUST00000101197.9"; gene_type "protein_coding"; gene_name "Arhgap25"; transcript_type "protein_coding"; transcript_name "Arhgap25-202"; exon_number 3; exon_id "ENSMUSE00001300252.2"; level 2; protein_id "ENSMUSP00000098758.3"; transcript_support_level "1"; mgi_id "MGI:2443687"; tag "basic"; tag "CCDS"; ccdsid "CCDS20322.1"; havana_gene "OTTMUSG00000023045.1"; havana_transcript "OTTMUST00000055537.1";
chr6	HAVANA	exon	87469160	87469247	0	-	.	gene_id "ENSMUSG00000030047.15"; transcript_id "ENSMUST00000071024.7"; gene_type "protein_coding"; gene_name "Arhgap25"; transcript_type "protein_coding"; transcript_name "Arhgap25-201"; exon_number 2; exon_id "ENSMUSE00001256616.2"; level 2; protein_id "ENSMUSP00000068964.7"; transcript_support_level "1"; mgi_id "MGI:2443687"; tag "basic"; tag "CCDS"; ccdsid "CCDS71790.1"; havana_gene "OTTMUSG00000023045.1"; havana_transcript "OTTMUST00000055536.1";
chr6	HAVANA	start_codon	87469239	87469241	0	-	0	gene_id "ENSMUSG00000030047.15"; transcript_id "ENSMUST00000071024.7"; gene_type "protein_coding"; gene_name "Arhgap25"; transcript_type "protein_coding"; transcript_name "Arhgap25-201"; exon_number 2; exon_id "ENSMUSE00001256616.2"; level 2; protein_id "ENSMUSP00000068964.7"; transcript_support_level "1"; mgi_id "MGI:2443687"; tag "basic"; tag "CCDS"; ccdsid "CCDS71790.1"; havana_gene "OTTMUSG00000023045.1"; havana_transcript "OTTMUST00000055536.1";
chr6	HAVANA	UTR	87469242	87469247	0	-	.	gene_id "ENSMUSG00000030047.15"; transcript_id "ENSMUST00000071024.7"; gene_type "protein_coding"; gene_name "Arhgap25"; transcript_type "protein_coding"; transcript_name "Arhgap25-201"; exon_number 2; exon_id "ENSMUSE00001256616.2"; level 2; protein_id "ENSMUSP00000068964.7"; transcript_support_level "1"; mgi_id "MGI:2443687"; tag "basic"; tag "CCDS"; ccdsid "CCDS71790.1"; havana_gene "OTTMUSG00000023045.1"; havana_transcript "OTTMUST00000055536.1";
chr6	HAVANA	CDS	87472895	87473077	0	-	0	gene_id "ENSMUSG00000030047.15"; transcript_id "ENSMUST00000101197.9"; gene_type "protein_coding"; gene_name "Arhgap25"; transcript_type "protein_coding"; transcript_name "Arhgap25-202"; exon_number 2; exon_id "ENSMUSE00001237898.2"; level 2; protein_id "ENSMUSP00000098758.3"; transcript_support_level "1"; mgi_id "MGI:2443687"; tag "basic"; tag "CCDS"; ccdsid "CCDS20322.1"; havana_gene "OTTMUSG00000023045.1"; havana_transcript "OTTMUST00000055537.1";
chr6	HAVANA	exon	87472895	87473094	0	-	.	gene_id "ENSMUSG00000030047.15"; transcript_id "ENSMUST00000145128.8"; gene_type "protein_coding"; gene_name "Arhgap25"; transcript_type "retained_intron"; transcript_name "Arhgap25-204"; exon_number 2; exon_id "ENSMUSE00001276321.2"; level 2; transcript_support_level "1"; mgi_id "MGI:2443687"; havana_gene "OTTMUSG00000023045.1"; havana_transcript "OTTMUST00000055538.1";
chr6	HAVANA	exon	87472895	87473094	0	-	.	gene_id "ENSMUSG00000030047.15"; transcript_id "ENSMUST00000113637.9"; gene_type "protein_coding"; gene_name "Arhgap25"; transcript_type "protein_coding"; transcript_name "Arhgap25-203"; exon_number 2; exon_id "ENSMUSE00001208855.2"; level 2; protein_id "ENSMUSP00000109267.3"; transcript_support_level "1"; mgi_id "MGI:2443687"; tag "basic"; tag "Ensembl_canonical"; tag "GENCODE_Primary"; tag "appris_principal_1"; tag "CCDS"; ccdsid "CCDS20321.1"; havana_gene "OTTMUSG00000023045.1"; havana_transcript "OTTMUST00000055535.1";
chr6	HAVANA	CDS	87472895	87473094	0	-	2	gene_id "ENSMUSG00000030047.15"; transcript_id "ENSMUST00000113637.9"; gene_type "protein_coding"; gene_name "Arhgap25"; transcript_type "protein_coding"; transcript_name "Arhgap25-203"; exon_number 2; exon_id "ENSMUSE00001208855.2"; level 2; protein_id "ENSMUSP00000109267.3"; transcript_support_level "1"; mgi_id "MGI:2443687"; tag "basic"; tag "Ensembl_canonical"; tag "GENCODE_Primary"; tag "appris_principal_1"; tag "CCDS"; ccdsid "CCDS20321.1"; havana_gene "OTTMUSG00000023045.1"; havana_transcript "OTTMUST00000055535.1";
chr6	HAVANA	exon	87472895	87473094	0	-	.	gene_id "ENSMUSG00000030047.15"; transcript_id "ENSMUST00000101197.9"; gene_type "protein_coding"; gene_name "Arhgap25"; transcript_type "protein_coding"; transcript_name "Arhgap25-202"; exon_number 2; exon_id "ENSMUSE00001237898.2"; level 2; protein_id "ENSMUSP00000098758.3"; transcript_support_level "1"; mgi_id "MGI:2443687"; tag "basic"; tag "CCDS"; ccdsid "CCDS20322.1"; havana_gene "OTTMUSG00000023045.1"; havana_transcript "OTTMUST00000055537.1";
chr6	HAVANA	start_codon	87473075	87473077	0	-	0	gene_id "ENSMUSG00000030047.15"; transcript_id "ENSMUST00000101197.9"; gene_type "protein_coding"; gene_name "Arhgap25"; transcript_type "protein_coding"; transcript_name "Arhgap25-202"; exon_number 2; exon_id "ENSMUSE00001237898.2"; level 2; protein_id "ENSMUSP00000098758.3"; transcript_support_level "1"; mgi_id "MGI:2443687"; tag "basic"; tag "CCDS"; ccdsid "CCDS20322.1"; havana_gene "OTTMUSG00000023045.1"; havana_transcript "OTTMUST00000055537.1";
chr6	HAVANA	UTR	87473078	87473094	0	-	.	gene_id "ENSMUSG00000030047.15"; transcript_id "ENSMUST00000101197.9"; gene_type "protein_coding"; gene_name "Arhgap25"; transcript_type "protein_coding"; transcript_name "Arhgap25-202"; exon_number 2; exon_id "ENSMUSE00001237898.2"; level 2; protein_id "ENSMUSP00000098758.3"; transcript_support_level "1"; mgi_id "MGI:2443687"; tag "basic"; tag "CCDS"; ccdsid "CCDS20322.1"; havana_gene "OTTMUSG00000023045.1"; havana_transcript "OTTMUST00000055537.1";
chr6	HAVANA	exon	87473205	87473296	0	-	.	gene_id "ENSMUSG00000030047.15"; transcript_id "ENSMUST00000145128.8"; gene_type "protein_coding"; gene_name "Arhgap25"; transcript_type "retained_intron"; transcript_name "Arhgap25-204"; exon_number 1; exon_id "ENSMUSE00000653325.3"; level 2; transcript_support_level "1"; mgi_id "MGI:2443687"; havana_gene "OTTMUSG00000023045.1"; havana_transcript "OTTMUST00000055538.1";
chr6	HAVANA	exon	87473205	87473296	0	-	.	gene_id "ENSMUSG00000030047.15"; transcript_id "ENSMUST00000101197.9"; gene_type "protein_coding"; gene_name "Arhgap25"; transcript_type "protein_coding"; transcript_name "Arhgap25-202"; exon_number 1; exon_id "ENSMUSE00000653325.3"; level 2; protein_id "ENSMUSP00000098758.3"; transcript_support_level "1"; mgi_id "MGI:2443687"; tag "basic"; tag "CCDS"; ccdsid "CCDS20322.1"; havana_gene "OTTMUSG00000023045.1"; havana_transcript "OTTMUST00000055537.1";
chr6	HAVANA	UTR	87473205	87473296	0	-	.	gene_id "ENSMUSG00000030047.15"; transcript_id "ENSMUST00000101197.9"; gene_type "protein_coding"; gene_name "Arhgap25"; transcript_type "protein_coding"; transcript_name "Arhgap25-202"; exon_number 1; exon_id "ENSMUSE00000653325.3"; level 2; protein_id "ENSMUSP00000098758.3"; transcript_support_level "1"; mgi_id "MGI:2443687"; tag "basic"; tag "CCDS"; ccdsid "CCDS20322.1"; havana_gene "OTTMUSG00000023045.1"; havana_transcript "OTTMUST00000055537.1";
chr6	HAVANA	CDS	87509808	87509868	0	-	0	gene_id "ENSMUSG00000030047.15"; transcript_id "ENSMUST00000113637.9"; gene_type "protein_coding"; gene_name "Arhgap25"; transcript_type "protein_coding"; transcript_name "Arhgap25-203"; exon_number 1; exon_id "ENSMUSE00000696525.3"; level 2; protein_id "ENSMUSP00000109267.3"; transcript_support_level "1"; mgi_id "MGI:2443687"; tag "basic"; tag "Ensembl_canonical"; tag "GENCODE_Primary"; tag "appris_principal_1"; tag "CCDS"; ccdsid "CCDS20321.1"; havana_gene "OTTMUSG00000023045.1"; havana_transcript "OTTMUST00000055535.1";
chr6	HAVANA	exon	87509808	87510217	0	-	.	gene_id "ENSMUSG00000030047.15"; transcript_id "ENSMUST00000113637.9"; gene_type "protein_coding"; gene_name "Arhgap25"; transcript_type "protein_coding"; transcript_name "Arhgap25-203"; exon_number 1; exon_id "ENSMUSE00000696525.3"; level 2; protein_id "ENSMUSP00000109267.3"; transcript_support_level "1"; mgi_id "MGI:2443687"; tag "basic"; tag "Ensembl_canonical"; tag "GENCODE_Primary"; tag "appris_principal_1"; tag "CCDS"; ccdsid "CCDS20321.1"; havana_gene "OTTMUSG00000023045.1"; havana_transcript "OTTMUST00000055535.1";
chr6	HAVANA	exon	87509808	87510241	0	-	.	gene_id "ENSMUSG00000030047.15"; transcript_id "ENSMUST00000071024.7"; gene_type "protein_coding"; gene_name "Arhgap25"; transcript_type "protein_coding"; transcript_name "Arhgap25-201"; exon_number 1; exon_id "ENSMUSE00000558559.5"; level 2; protein_id "ENSMUSP00000068964.7"; transcript_support_level "1"; mgi_id "MGI:2443687"; tag "basic"; tag "CCDS"; ccdsid "CCDS71790.1"; havana_gene "OTTMUSG00000023045.1"; havana_transcript "OTTMUST00000055536.1";
chr6	HAVANA	UTR	87509808	87510241	0	-	.	gene_id "ENSMUSG00000030047.15"; transcript_id "ENSMUST00000071024.7"; gene_type "protein_coding"; gene_name "Arhgap25"; transcript_type "protein_coding"; transcript_name "Arhgap25-201"; exon_number 1; exon_id "ENSMUSE00000558559.5"; level 2; protein_id "ENSMUSP00000068964.7"; transcript_support_level "1"; mgi_id "MGI:2443687"; tag "basic"; tag "CCDS"; ccdsid "CCDS71790.1"; havana_gene "OTTMUSG00000023045.1"; havana_transcript "OTTMUST00000055536.1";
chr6	HAVANA	start_codon	87509866	87509868	0	-	0	gene_id "ENSMUSG00000030047.15"; transcript_id "ENSMUST00000113637.9"; gene_type "protein_coding"; gene_name "Arhgap25"; transcript_type "protein_coding"; transcript_name "Arhgap25-203"; exon_number 1; exon_id "ENSMUSE00000696525.3"; level 2; protein_id "ENSMUSP00000109267.3"; transcript_support_level "1"; mgi_id "MGI:2443687"; tag "basic"; tag "Ensembl_canonical"; tag "GENCODE_Primary"; tag "appris_principal_1"; tag "CCDS"; ccdsid "CCDS20321.1"; havana_gene "OTTMUSG00000023045.1"; havana_transcript "OTTMUST00000055535.1";
chr6	HAVANA	UTR	87509869	87510217	0	-	.	gene_id "ENSMUSG00000030047.15"; transcript_id "ENSMUST00000113637.9"; gene_type "protein_coding"; gene_name "Arhgap25"; transcript_type "protein_coding"; transcript_name "Arhgap25-203"; exon_number 1; exon_id "ENSMUSE00000696525.3"; level 2; protein_id "ENSMUSP00000109267.3"; transcript_support_level "1"; mgi_id "MGI:2443687"; tag "basic"; tag "Ensembl_canonical"; tag "GENCODE_Primary"; tag "appris_principal_1"; tag "CCDS"; ccdsid "CCDS20321.1"; havana_gene "OTTMUSG00000023045.1"; havana_transcript "OTTMUST00000055535.1";
chr6	HAVANA	UTR	87555573	87558204	0	-	.	gene_id "ENSMUSG00000049409.10"; transcript_id "ENSMUST00000204682.3"; gene_type "protein_coding"; gene_name "Prokr1"; transcript_type "protein_coding"; transcript_name "Prokr1-203"; exon_number 3; exon_id "ENSMUSE00001367768.2"; level 2; protein_id "ENSMUSP00000144999.2"; transcript_support_level "1"; mgi_id "MGI:1929676"; tag "basic"; tag "Ensembl_canonical"; tag "GENCODE_Primary"; tag "appris_principal_1"; tag "CCDS"; ccdsid "CCDS20323.1"; havana_gene "OTTMUSG00000057205.1"; havana_transcript "OTTMUST00000140838.1";
chr6	HAVANA	exon	87555573	87558898	0	-	.	gene_id "ENSMUSG00000049409.10"; transcript_id "ENSMUST00000204682.3"; gene_type "protein_coding"; gene_name "Prokr1"; transcript_type "protein_coding"; transcript_name "Prokr1-203"; exon_number 3; exon_id "ENSMUSE00001367768.2"; level 2; protein_id "ENSMUSP00000144999.2"; transcript_support_level "1"; mgi_id "MGI:1929676"; tag "basic"; tag "Ensembl_canonical"; tag "GENCODE_Primary"; tag "appris_principal_1"; tag "CCDS"; ccdsid "CCDS20323.1"; havana_gene "OTTMUSG00000057205.1"; havana_transcript "OTTMUST00000140838.1";
chr6	HAVANA	gene	87555573	87567725	0	-	.	gene_id "ENSMUSG00000049409.10"; gene_type "protein_coding"; gene_name "Prokr1"; level 2; mgi_id "MGI:1929676"; havana_gene "OTTMUSG00000057205.1";
chr6	HAVANA	transcript	87555573	87567725	0	-	.	gene_id "ENSMUSG00000049409.10"; transcript_id "ENSMUST00000204682.3"; gene_type "protein_coding"; gene_name "Prokr1"; transcript_type "protein_coding"; transcript_name "Prokr1-203"; level 2; protein_id "ENSMUSP00000144999.2"; transcript_support_level "1"; mgi_id "MGI:1929676"; tag "basic"; tag "Ensembl_canonical"; tag "GENCODE_Primary"; tag "appris_principal_1"; tag "CCDS"; ccdsid "CCDS20323.1"; havana_gene "OTTMUSG00000057205.1"; havana_transcript "OTTMUST00000140838.1";
chr6	HAVANA	UTR	87555574	87558204	0	-	.	gene_id "ENSMUSG00000049409.10"; transcript_id "ENSMUST00000050887.9"; gene_type "protein_coding"; gene_name "Prokr1"; transcript_type "protein_coding"; transcript_name "Prokr1-201"; exon_number 3; exon_id "ENSMUSE00000352395.10"; level 2; protein_id "ENSMUSP00000059034.8"; transcript_support_level "1"; mgi_id "MGI:1929676"; tag "alternative_5_UTR"; tag "basic"; tag "appris_principal_1"; tag "CCDS"; ccdsid "CCDS20323.1"; havana_gene "OTTMUSG00000057205.1"; havana_transcript "OTTMUST00000140839.1";
chr6	HAVANA	exon	87555574	87558898	0	-	.	gene_id "ENSMUSG00000049409.10"; transcript_id "ENSMUST00000050887.9"; gene_type "protein_coding"; gene_name "Prokr1"; transcript_type "protein_coding"; transcript_name "Prokr1-201"; exon_number 3; exon_id "ENSMUSE00000352395.10"; level 2; protein_id "ENSMUSP00000059034.8"; transcript_support_level "1"; mgi_id "MGI:1929676"; tag "alternative_5_UTR"; tag "basic"; tag "appris_principal_1"; tag "CCDS"; ccdsid "CCDS20323.1"; havana_gene "OTTMUSG00000057205.1"; havana_transcript "OTTMUST00000140839.1";
chr6	HAVANA	transcript	87555574	87567702	0	-	.	gene_id "ENSMUSG00000049409.10"; transcript_id "ENSMUST00000050887.9"; gene_type "protein_coding"; gene_name "Prokr1"; transcript_type "protein_coding"; transcript_name "Prokr1-201"; level 2; protein_id "ENSMUSP00000059034.8"; transcript_support_level "1"; mgi_id "MGI:1929676"; tag "alternative_5_UTR"; tag "basic"; tag "appris_principal_1"; tag "CCDS"; ccdsid "CCDS20323.1"; havana_gene "OTTMUSG00000057205.1"; havana_transcript "OTTMUST00000140839.1";
chr6	HAVANA	stop_codon	87558202	87558204	0	-	0	gene_id "ENSMUSG00000049409.10"; transcript_id "ENSMUST00000204682.3"; gene_type "protein_coding"; gene_name "Prokr1"; transcript_type "protein_coding"; transcript_name "Prokr1-203"; exon_number 3; exon_id "ENSMUSE00001367768.2"; level 2; protein_id "ENSMUSP00000144999.2"; transcript_support_level "1"; mgi_id "MGI:1929676"; tag "basic"; tag "Ensembl_canonical"; tag "GENCODE_Primary"; tag "appris_principal_1"; tag "CCDS"; ccdsid "CCDS20323.1"; havana_gene "OTTMUSG00000057205.1"; havana_transcript "OTTMUST00000140838.1";
chr6	HAVANA	stop_codon	87558202	87558204	0	-	0	gene_id "ENSMUSG00000049409.10"; transcript_id "ENSMUST00000050887.9"; gene_type "protein_coding"; gene_name "Prokr1"; transcript_type "protein_coding"; transcript_name "Prokr1-201"; exon_number 3; exon_id "ENSMUSE00000352395.10"; level 2; protein_id "ENSMUSP00000059034.8"; transcript_support_level "1"; mgi_id "MGI:1929676"; tag "alternative_5_UTR"; tag "basic"; tag "appris_principal_1"; tag "CCDS"; ccdsid "CCDS20323.1"; havana_gene "OTTMUSG00000057205.1"; havana_transcript "OTTMUST00000140839.1";
chr6	HAVANA	CDS	87558205	87558898	0	-	1	gene_id "ENSMUSG00000049409.10"; transcript_id "ENSMUST00000204682.3"; gene_type "protein_coding"; gene_name "Prokr1"; transcript_type "protein_coding"; transcript_name "Prokr1-203"; exon_number 3; exon_id "ENSMUSE00001367768.2"; level 2; protein_id "ENSMUSP00000144999.2"; transcript_support_level "1"; mgi_id "MGI:1929676"; tag "basic"; tag "Ensembl_canonical"; tag "GENCODE_Primary"; tag "appris_principal_1"; tag "CCDS"; ccdsid "CCDS20323.1"; havana_gene "OTTMUSG00000057205.1"; havana_transcript "OTTMUST00000140838.1";
chr6	HAVANA	CDS	87558205	87558898	0	-	1	gene_id "ENSMUSG00000049409.10"; transcript_id "ENSMUST00000050887.9"; gene_type "protein_coding"; gene_name "Prokr1"; transcript_type "protein_coding"; transcript_name "Prokr1-201"; exon_number 3; exon_id "ENSMUSE00000352395.10"; level 2; protein_id "ENSMUSP00000059034.8"; transcript_support_level "1"; mgi_id "MGI:1929676"; tag "alternative_5_UTR"; tag "basic"; tag "appris_principal_1"; tag "CCDS"; ccdsid "CCDS20323.1"; havana_gene "OTTMUSG00000057205.1"; havana_transcript "OTTMUST00000140839.1";
chr6	HAVANA	CDS	87565359	87565843	0	-	0	gene_id "ENSMUSG00000049409.10"; transcript_id "ENSMUST00000204682.3"; gene_type "protein_coding"; gene_name "Prokr1"; transcript_type "protein_coding"; transcript_name "Prokr1-203"; exon_number 2; exon_id "ENSMUSE00000434762.3"; level 2; protein_id "ENSMUSP00000144999.2"; transcript_support_level "1"; mgi_id "MGI:1929676"; tag "basic"; tag "Ensembl_canonical"; tag "GENCODE_Primary"; tag "appris_principal_1"; tag "CCDS"; ccdsid "CCDS20323.1"; havana_gene "OTTMUSG00000057205.1"; havana_transcript "OTTMUST00000140838.1";
chr6	HAVANA	CDS	87565359	87565843	0	-	0	gene_id "ENSMUSG00000049409.10"; transcript_id "ENSMUST00000050887.9"; gene_type "protein_coding"; gene_name "Prokr1"; transcript_type "protein_coding"; transcript_name "Prokr1-201"; exon_number 2; exon_id "ENSMUSE00000434762.3"; level 2; protein_id "ENSMUSP00000059034.8"; transcript_support_level "1"; mgi_id "MGI:1929676"; tag "alternative_5_UTR"; tag "basic"; tag "appris_principal_1"; tag "CCDS"; ccdsid "CCDS20323.1"; havana_gene "OTTMUSG00000057205.1"; havana_transcript "OTTMUST00000140839.1";
chr6	HAVANA	exon	87565359	87565988	0	-	.	gene_id "ENSMUSG00000049409.10"; transcript_id "ENSMUST00000204682.3"; gene_type "protein_coding"; gene_name "Prokr1"; transcript_type "protein_coding"; transcript_name "Prokr1-203"; exon_number 2; exon_id "ENSMUSE00000434762.3"; level 2; protein_id "ENSMUSP00000144999.2"; transcript_support_level "1"; mgi_id "MGI:1929676"; tag "basic"; tag "Ensembl_canonical"; tag "GENCODE_Primary"; tag "appris_principal_1"; tag "CCDS"; ccdsid "CCDS20323.1"; havana_gene "OTTMUSG00000057205.1"; havana_transcript "OTTMUST00000140838.1";
chr6	HAVANA	exon	87565359	87565988	0	-	.	gene_id "ENSMUSG00000049409.10"; transcript_id "ENSMUST00000050887.9"; gene_type "protein_coding"; gene_name "Prokr1"; transcript_type "protein_coding"; transcript_name "Prokr1-201"; exon_number 2; exon_id "ENSMUSE00000434762.3"; level 2; protein_id "ENSMUSP00000059034.8"; transcript_support_level "1"; mgi_id "MGI:1929676"; tag "alternative_5_UTR"; tag "basic"; tag "appris_principal_1"; tag "CCDS"; ccdsid "CCDS20323.1"; havana_gene "OTTMUSG00000057205.1"; havana_transcript "OTTMUST00000140839.1";
chr6	HAVANA	exon	87565386	87565521	0	-	.	gene_id "ENSMUSG00000049409.10"; transcript_id "ENSMUST00000203636.2"; gene_type "protein_coding"; gene_name "Prokr1"; transcript_type "protein_coding"; transcript_name "Prokr1-202"; exon_number 3; exon_id "ENSMUSE00001369110.2"; level 2; protein_id "ENSMUSP00000145476.2"; transcript_support_level "3"; mgi_id "MGI:1929676"; tag "mRNA_end_NF"; tag "cds_end_NF"; havana_gene "OTTMUSG00000057205.1"; havana_transcript "OTTMUST00000140840.1";
chr6	HAVANA	CDS	87565386	87565521	0	-	0	gene_id "ENSMUSG00000049409.10"; transcript_id "ENSMUST00000203636.2"; gene_type "protein_coding"; gene_name "Prokr1"; transcript_type "protein_coding"; transcript_name "Prokr1-202"; exon_number 3; exon_id "ENSMUSE00001369110.2"; level 2; protein_id "ENSMUSP00000145476.2"; transcript_support_level "3"; mgi_id "MGI:1929676"; tag "mRNA_end_NF"; tag "cds_end_NF"; havana_gene "OTTMUSG00000057205.1"; havana_transcript "OTTMUST00000140840.1";
chr6	HAVANA	transcript	87565386	87567701	0	-	.	gene_id "ENSMUSG00000049409.10"; transcript_id "ENSMUST00000203636.2"; gene_type "protein_coding"; gene_name "Prokr1"; transcript_type "protein_coding"; transcript_name "Prokr1-202"; level 2; protein_id "ENSMUSP00000145476.2"; transcript_support_level "3"; mgi_id "MGI:1929676"; tag "mRNA_end_NF"; tag "cds_end_NF"; havana_gene "OTTMUSG00000057205.1"; havana_transcript "OTTMUST00000140840.1";
chr6	HAVANA	CDS	87565637	87565843	0	-	0	gene_id "ENSMUSG00000049409.10"; transcript_id "ENSMUST00000203636.2"; gene_type "protein_coding"; gene_name "Prokr1"; transcript_type "protein_coding"; transcript_name "Prokr1-202"; exon_number 2; exon_id "ENSMUSE00001365177.2"; level 2; protein_id "ENSMUSP00000145476.2"; transcript_support_level "3"; mgi_id "MGI:1929676"; tag "mRNA_end_NF"; tag "cds_end_NF"; havana_gene "OTTMUSG00000057205.1"; havana_transcript "OTTMUST00000140840.1";
chr6	HAVANA	exon	87565637	87565988	0	-	.	gene_id "ENSMUSG00000049409.10"; transcript_id "ENSMUST00000203636.2"; gene_type "protein_coding"; gene_name "Prokr1"; transcript_type "protein_coding"; transcript_name "Prokr1-202"; exon_number 2; exon_id "ENSMUSE00001365177.2"; level 2; protein_id "ENSMUSP00000145476.2"; transcript_support_level "3"; mgi_id "MGI:1929676"; tag "mRNA_end_NF"; tag "cds_end_NF"; havana_gene "OTTMUSG00000057205.1"; havana_transcript "OTTMUST00000140840.1";
chr6	HAVANA	start_codon	87565841	87565843	0	-	0	gene_id "ENSMUSG00000049409.10"; transcript_id "ENSMUST00000204682.3"; gene_type "protein_coding"; gene_name "Prokr1"; transcript_type "protein_coding"; transcript_name "Prokr1-203"; exon_number 2; exon_id "ENSMUSE00000434762.3"; level 2; protein_id "ENSMUSP00000144999.2"; transcript_support_level "1"; mgi_id "MGI:1929676"; tag "basic"; tag "Ensembl_canonical"; tag "GENCODE_Primary"; tag "appris_principal_1"; tag "CCDS"; ccdsid "CCDS20323.1"; havana_gene "OTTMUSG00000057205.1"; havana_transcript "OTTMUST00000140838.1";
chr6	HAVANA	start_codon	87565841	87565843	0	-	0	gene_id "ENSMUSG00000049409.10"; transcript_id "ENSMUST00000050887.9"; gene_type "protein_coding"; gene_name "Prokr1"; transcript_type "protein_coding"; transcript_name "Prokr1-201"; exon_number 2; exon_id "ENSMUSE00000434762.3"; level 2; protein_id "ENSMUSP00000059034.8"; transcript_support_level "1"; mgi_id "MGI:1929676"; tag "alternative_5_UTR"; tag "basic"; tag "appris_principal_1"; tag "CCDS"; ccdsid "CCDS20323.1"; havana_gene "OTTMUSG00000057205.1"; havana_transcript "OTTMUST00000140839.1";
chr6	HAVANA	start_codon	87565841	87565843	0	-	0	gene_id "ENSMUSG00000049409.10"; transcript_id "ENSMUST00000203636.2"; gene_type "protein_coding"; gene_name "Prokr1"; transcript_type "protein_coding"; transcript_name "Prokr1-202"; exon_number 2; exon_id "ENSMUSE00001365177.2"; level 2; protein_id "ENSMUSP00000145476.2"; transcript_support_level "3"; mgi_id "MGI:1929676"; tag "mRNA_end_NF"; tag "cds_end_NF"; havana_gene "OTTMUSG00000057205.1"; havana_transcript "OTTMUST00000140840.1";
chr6	HAVANA	UTR	87565844	87565988	0	-	.	gene_id "ENSMUSG00000049409.10"; transcript_id "ENSMUST00000204682.3"; gene_type "protein_coding"; gene_name "Prokr1"; transcript_type "protein_coding"; transcript_name "Prokr1-203"; exon_number 2; exon_id "ENSMUSE00000434762.3"; level 2; protein_id "ENSMUSP00000144999.2"; transcript_support_level "1"; mgi_id "MGI:1929676"; tag "basic"; tag "Ensembl_canonical"; tag "GENCODE_Primary"; tag "appris_principal_1"; tag "CCDS"; ccdsid "CCDS20323.1"; havana_gene "OTTMUSG00000057205.1"; havana_transcript "OTTMUST00000140838.1";
chr6	HAVANA	UTR	87565844	87565988	0	-	.	gene_id "ENSMUSG00000049409.10"; transcript_id "ENSMUST00000050887.9"; gene_type "protein_coding"; gene_name "Prokr1"; transcript_type "protein_coding"; transcript_name "Prokr1-201"; exon_number 2; exon_id "ENSMUSE00000434762.3"; level 2; protein_id "ENSMUSP00000059034.8"; transcript_support_level "1"; mgi_id "MGI:1929676"; tag "alternative_5_UTR"; tag "basic"; tag "appris_principal_1"; tag "CCDS"; ccdsid "CCDS20323.1"; havana_gene "OTTMUSG00000057205.1"; havana_transcript "OTTMUST00000140839.1";
chr6	HAVANA	UTR	87565844	87565988	0	-	.	gene_id "ENSMUSG00000049409.10"; transcript_id "ENSMUST00000203636.2"; gene_type "protein_coding"; gene_name "Prokr1"; transcript_type "protein_coding"; transcript_name "Prokr1-202"; exon_number 2; exon_id "ENSMUSE00001365177.2"; level 2; protein_id "ENSMUSP00000145476.2"; transcript_support_level "3"; mgi_id "MGI:1929676"; tag "mRNA_end_NF"; tag "cds_end_NF"; havana_gene "OTTMUSG00000057205.1"; havana_transcript "OTTMUST00000140840.1";
chr6	HAVANA	exon	87567452	87567725	0	-	.	gene_id "ENSMUSG00000049409.10"; transcript_id "ENSMUST00000204682.3"; gene_type "protein_coding"; gene_name "Prokr1"; transcript_type "protein_coding"; transcript_name "Prokr1-203"; exon_number 1; exon_id "ENSMUSE00001369868.2"; level 2; protein_id "ENSMUSP00000144999.2"; transcript_support_level "1"; mgi_id "MGI:1929676"; tag "basic"; tag "Ensembl_canonical"; tag "GENCODE_Primary"; tag "appris_principal_1"; tag "CCDS"; ccdsid "CCDS20323.1"; havana_gene "OTTMUSG00000057205.1"; havana_transcript "OTTMUST00000140838.1";
chr6	HAVANA	UTR	87567452	87567725	0	-	.	gene_id "ENSMUSG00000049409.10"; transcript_id "ENSMUST00000204682.3"; gene_type "protein_coding"; gene_name "Prokr1"; transcript_type "protein_coding"; transcript_name "Prokr1-203"; exon_number 1; exon_id "ENSMUSE00001369868.2"; level 2; protein_id "ENSMUSP00000144999.2"; transcript_support_level "1"; mgi_id "MGI:1929676"; tag "basic"; tag "Ensembl_canonical"; tag "GENCODE_Primary"; tag "appris_principal_1"; tag "CCDS"; ccdsid "CCDS20323.1"; havana_gene "OTTMUSG00000057205.1"; havana_transcript "OTTMUST00000140838.1";
chr6	HAVANA	exon	87567583	87567701	0	-	.	gene_id "ENSMUSG00000049409.10"; transcript_id "ENSMUST00000203636.2"; gene_type "protein_coding"; gene_name "Prokr1"; transcript_type "protein_coding"; transcript_name "Prokr1-202"; exon_number 1; exon_id "ENSMUSE00001365818.2"; level 2; protein_id "ENSMUSP00000145476.2"; transcript_support_level "3"; mgi_id "MGI:1929676"; tag "mRNA_end_NF"; tag "cds_end_NF"; havana_gene "OTTMUSG00000057205.1"; havana_transcript "OTTMUST00000140840.1";
chr6	HAVANA	UTR	87567583	87567701	0	-	.	gene_id "ENSMUSG00000049409.10"; transcript_id "ENSMUST00000203636.2"; gene_type "protein_coding"; gene_name "Prokr1"; transcript_type "protein_coding"; transcript_name "Prokr1-202"; exon_number 1; exon_id "ENSMUSE00001365818.2"; level 2; protein_id "ENSMUSP00000145476.2"; transcript_support_level "3"; mgi_id "MGI:1929676"; tag "mRNA_end_NF"; tag "cds_end_NF"; havana_gene "OTTMUSG00000057205.1"; havana_transcript "OTTMUST00000140840.1";
chr6	HAVANA	exon	87567583	87567702	0	-	.	gene_id "ENSMUSG00000049409.10"; transcript_id "ENSMUST00000050887.9"; gene_type "protein_coding"; gene_name "Prokr1"; transcript_type "protein_coding"; transcript_name "Prokr1-201"; exon_number 1; exon_id "ENSMUSE00000515823.7"; level 2; protein_id "ENSMUSP00000059034.8"; transcript_support_level "1"; mgi_id "MGI:1929676"; tag "alternative_5_UTR"; tag "basic"; tag "appris_principal_1"; tag "CCDS"; ccdsid "CCDS20323.1"; havana_gene "OTTMUSG00000057205.1"; havana_transcript "OTTMUST00000140839.1";
chr6	HAVANA	UTR	87567583	87567702	0	-	.	gene_id "ENSMUSG00000049409.10"; transcript_id "ENSMUST00000050887.9"; gene_type "protein_coding"; gene_name "Prokr1"; transcript_type "protein_coding"; transcript_name "Prokr1-201"; exon_number 1; exon_id "ENSMUSE00000515823.7"; level 2; protein_id "ENSMUSP00000059034.8"; transcript_support_level "1"; mgi_id "MGI:1929676"; tag "alternative_5_UTR"; tag "basic"; tag "appris_principal_1"; tag "CCDS"; ccdsid "CCDS20323.1"; havana_gene "OTTMUSG00000057205.1"; havana_transcript "OTTMUST00000140839.1";
chr6	HAVANA	UTR	87605406	87606978	0	-	.	gene_id "ENSMUSG00000030051.11"; transcript_id "ENSMUST00000065997.5"; gene_type "protein_coding"; gene_name "Aplf"; transcript_type "protein_coding"; transcript_name "Aplf-202"; exon_number 10; exon_id "ENSMUSE00000507600.3"; level 2; protein_id "ENSMUSP00000066232.3"; transcript_support_level "1"; mgi_id "MGI:1919353"; tag "basic"; tag "CCDS"; ccdsid "CCDS20324.1"; havana_gene "OTTMUSG00000057210.1"; havana_transcript "OTTMUST00000140846.1";
chr6	HAVANA	exon	87605406	87607157	0	-	.	gene_id "ENSMUSG00000030051.11"; transcript_id "ENSMUST00000065997.5"; gene_type "protein_coding"; gene_name "Aplf"; transcript_type "protein_coding"; transcript_name "Aplf-202"; exon_number 10; exon_id "ENSMUSE00000507600.3"; level 2; protein_id "ENSMUSP00000066232.3"; transcript_support_level "1"; mgi_id "MGI:1919353"; tag "basic"; tag "CCDS"; ccdsid "CCDS20324.1"; havana_gene "OTTMUSG00000057210.1"; havana_transcript "OTTMUST00000140846.1";
chr6	HAVANA	transcript	87605406	87649129	0	-	.	gene_id "ENSMUSG00000030051.11"; transcript_id "ENSMUST00000065997.5"; gene_type "protein_coding"; gene_name "Aplf"; transcript_type "protein_coding"; transcript_name "Aplf-202"; level 2; protein_id "ENSMUSP00000066232.3"; transcript_support_level "1"; mgi_id "MGI:1919353"; tag "basic"; tag "CCDS"; ccdsid "CCDS20324.1"; havana_gene "OTTMUSG00000057210.1"; havana_transcript "OTTMUST00000140846.1";
chr6	HAVANA	gene	87605406	87649175	0	-	.	gene_id "ENSMUSG00000030051.11"; gene_type "protein_coding"; gene_name "Aplf"; level 2; mgi_id "MGI:1919353"; havana_gene "OTTMUSG00000057210.1";
chr6	sragcm37_es	exon	87606311	87606464	0.340430327602102	-	.	gene_id "ENSMUSG00000030051.11"; transcript_id "ENSMUSG00000030051.11_tx_6"; exon_id "chr6_87606311_87606464_-"; exonnum "12"; txlen "1910";
chr6	HAVANA	exon	87606726	87607157	0	-	.	gene_id "ENSMUSG00000030051.11"; transcript_id "ENSMUST00000203209.3"; gene_type "protein_coding"; gene_name "Aplf"; transcript_type "nonsense_mediated_decay"; transcript_name "Aplf-203"; exon_number 10; exon_id "ENSMUSE00001367172.2"; level 2; protein_id "ENSMUSP00000145358.2"; transcript_support_level "5"; mgi_id "MGI:1919353"; havana_gene "OTTMUSG00000057210.1"; havana_transcript "OTTMUST00000140847.1";
chr6	HAVANA	UTR	87606726	87607157	0	-	.	gene_id "ENSMUSG00000030051.11"; transcript_id "ENSMUST00000203209.3"; gene_type "protein_coding"; gene_name "Aplf"; transcript_type "nonsense_mediated_decay"; transcript_name "Aplf-203"; exon_number 10; exon_id "ENSMUSE00001367172.2"; level 2; protein_id "ENSMUSP00000145358.2"; transcript_support_level "5"; mgi_id "MGI:1919353"; havana_gene "OTTMUSG00000057210.1"; havana_transcript "OTTMUST00000140847.1";
chr6	HAVANA	transcript	87606726	87649046	0	-	.	gene_id "ENSMUSG00000030051.11"; transcript_id "ENSMUST00000203209.3"; gene_type "protein_coding"; gene_name "Aplf"; transcript_type "nonsense_mediated_decay"; transcript_name "Aplf-203"; level 2; protein_id "ENSMUSP00000145358.2"; transcript_support_level "5"; mgi_id "MGI:1919353"; havana_gene "OTTMUSG00000057210.1"; havana_transcript "OTTMUST00000140847.1";
chr6	HAVANA	UTR	87606731	87606884	0	-	.	gene_id "ENSMUSG00000030051.11"; transcript_id "ENSMUST00000032130.8"; gene_type "protein_coding"; gene_name "Aplf"; transcript_type "protein_coding"; transcript_name "Aplf-201"; exon_number 11; exon_id "ENSMUSE00000194706.4"; level 2; protein_id "ENSMUSP00000032130.3"; transcript_support_level "1"; mgi_id "MGI:1919353"; tag "basic"; tag "Ensembl_canonical"; tag "GENCODE_Primary"; tag "appris_principal_1"; tag "CCDS"; ccdsid "CCDS51839.1"; havana_gene "OTTMUSG00000057210.1"; havana_transcript "OTTMUST00000140848.1";
chr6	HAVANA	exon	87606731	87606903	0	-	.	gene_id "ENSMUSG00000030051.11"; transcript_id "ENSMUST00000032130.8"; gene_type "protein_coding"; gene_name "Aplf"; transcript_type "protein_coding"; transcript_name "Aplf-201"; exon_number 11; exon_id "ENSMUSE00000194706.4"; level 2; protein_id "ENSMUSP00000032130.3"; transcript_support_level "1"; mgi_id "MGI:1919353"; tag "basic"; tag "Ensembl_canonical"; tag "GENCODE_Primary"; tag "appris_principal_1"; tag "CCDS"; ccdsid "CCDS51839.1"; havana_gene "OTTMUSG00000057210.1"; havana_transcript "OTTMUST00000140848.1";
chr6	HAVANA	transcript	87606731	87649175	0	-	.	gene_id "ENSMUSG00000030051.11"; transcript_id "ENSMUST00000032130.8"; gene_type "protein_coding"; gene_name "Aplf"; transcript_type "protein_coding"; transcript_name "Aplf-201"; level 2; protein_id "ENSMUSP00000032130.3"; transcript_support_level "1"; mgi_id "MGI:1919353"; tag "basic"; tag "Ensembl_canonical"; tag "GENCODE_Primary"; tag "appris_principal_1"; tag "CCDS"; ccdsid "CCDS51839.1"; havana_gene "OTTMUSG00000057210.1"; havana_transcript "OTTMUST00000140848.1";
chr6	sragcm37_mid	exon	87606800	87606903	0.340430327602102	-	.	gene_id "ENSMUSG00000030051.11"; transcript_id "ENSMUSG00000030051.11_tx_6"; exon_id "chr6_87606800_87606903_-"; exonnum "11"; txlen "1910";
chr6	HAVANA	stop_codon	87606882	87606884	0	-	0	gene_id "ENSMUSG00000030051.11"; transcript_id "ENSMUST00000032130.8"; gene_type "protein_coding"; gene_name "Aplf"; transcript_type "protein_coding"; transcript_name "Aplf-201"; exon_number 11; exon_id "ENSMUSE00000194706.4"; level 2; protein_id "ENSMUSP00000032130.3"; transcript_support_level "1"; mgi_id "MGI:1919353"; tag "basic"; tag "Ensembl_canonical"; tag "GENCODE_Primary"; tag "appris_principal_1"; tag "CCDS"; ccdsid "CCDS51839.1"; havana_gene "OTTMUSG00000057210.1"; havana_transcript "OTTMUST00000140848.1";
chr6	HAVANA	CDS	87606885	87606903	0	-	1	gene_id "ENSMUSG00000030051.11"; transcript_id "ENSMUST00000032130.8"; gene_type "protein_coding"; gene_name "Aplf"; transcript_type "protein_coding"; transcript_name "Aplf-201"; exon_number 11; exon_id "ENSMUSE00000194706.4"; level 2; protein_id "ENSMUSP00000032130.3"; transcript_support_level "1"; mgi_id "MGI:1919353"; tag "basic"; tag "Ensembl_canonical"; tag "GENCODE_Primary"; tag "appris_principal_1"; tag "CCDS"; ccdsid "CCDS51839.1"; havana_gene "OTTMUSG00000057210.1"; havana_transcript "OTTMUST00000140848.1";
chr6	HAVANA	stop_codon	87606976	87606978	0	-	0	gene_id "ENSMUSG00000030051.11"; transcript_id "ENSMUST00000065997.5"; gene_type "protein_coding"; gene_name "Aplf"; transcript_type "protein_coding"; transcript_name "Aplf-202"; exon_number 10; exon_id "ENSMUSE00000507600.3"; level 2; protein_id "ENSMUSP00000066232.3"; transcript_support_level "1"; mgi_id "MGI:1919353"; tag "basic"; tag "CCDS"; ccdsid "CCDS20324.1"; havana_gene "OTTMUSG00000057210.1"; havana_transcript "OTTMUST00000140846.1";
chr6	HAVANA	CDS	87606979	87607157	0	-	2	gene_id "ENSMUSG00000030051.11"; transcript_id "ENSMUST00000065997.5"; gene_type "protein_coding"; gene_name "Aplf"; transcript_type "protein_coding"; transcript_name "Aplf-202"; exon_number 10; exon_id "ENSMUSE00000507600.3"; level 2; protein_id "ENSMUSP00000066232.3"; transcript_support_level "1"; mgi_id "MGI:1919353"; tag "basic"; tag "CCDS"; ccdsid "CCDS20324.1"; havana_gene "OTTMUSG00000057210.1"; havana_transcript "OTTMUST00000140846.1";
chr6	HAVANA	exon	87606998	87607157	0	-	.	gene_id "ENSMUSG00000030051.11"; transcript_id "ENSMUST00000032130.8"; gene_type "protein_coding"; gene_name "Aplf"; transcript_type "protein_coding"; transcript_name "Aplf-201"; exon_number 10; exon_id "ENSMUSE00000194701.2"; level 2; protein_id "ENSMUSP00000032130.3"; transcript_support_level "1"; mgi_id "MGI:1919353"; tag "basic"; tag "Ensembl_canonical"; tag "GENCODE_Primary"; tag "appris_principal_1"; tag "CCDS"; ccdsid "CCDS51839.1"; havana_gene "OTTMUSG00000057210.1"; havana_transcript "OTTMUST00000140848.1";
chr6	HAVANA	CDS	87606998	87607157	0	-	2	gene_id "ENSMUSG00000030051.11"; transcript_id "ENSMUST00000032130.8"; gene_type "protein_coding"; gene_name "Aplf"; transcript_type "protein_coding"; transcript_name "Aplf-201"; exon_number 10; exon_id "ENSMUSE00000194701.2"; level 2; protein_id "ENSMUSP00000032130.3"; transcript_support_level "1"; mgi_id "MGI:1919353"; tag "basic"; tag "Ensembl_canonical"; tag "GENCODE_Primary"; tag "appris_principal_1"; tag "CCDS"; ccdsid "CCDS51839.1"; havana_gene "OTTMUSG00000057210.1"; havana_transcript "OTTMUST00000140848.1";
chr6	ENSEMBL_gcm37	exon	87606998	87607157	1.04925444216348	-	.	gene_id "ENSMUSG00000030051.11"; transcript_id "ENSMUSG00000030051.11_tx_1"; exon_id "chr6_87606998_87607157_-"; exonnum "10"; txlen "1527";
chr6	ENSEMBL_gcm37	exon	87606998	87607157	0.340430327602102	-	.	gene_id "ENSMUSG00000030051.11"; transcript_id "ENSMUSG00000030051.11_tx_6"; exon_id "chr6_87606998_87607157_-"; exonnum "10"; txlen "1910";
chr6	ENSEMBL_gcm37	exon	87606998	87607157	0.141209496379352	-	.	gene_id "ENSMUSG00000030051.11"; transcript_id "ENSMUSG00000030051.11_tx_8"; exon_id "chr6_87606998_87607157_-"; exonnum "6"; txlen "927";
chr6	HAVANA	exon	87613912	87613958	0	-	.	gene_id "ENSMUSG00000030051.11"; transcript_id "ENSMUST00000065997.5"; gene_type "protein_coding"; gene_name "Aplf"; transcript_type "protein_coding"; transcript_name "Aplf-202"; exon_number 9; exon_id "ENSMUSE00000194698.2"; level 2; protein_id "ENSMUSP00000066232.3"; transcript_support_level "1"; mgi_id "MGI:1919353"; tag "basic"; tag "CCDS"; ccdsid "CCDS20324.1"; havana_gene "OTTMUSG00000057210.1"; havana_transcript "OTTMUST00000140846.1";
chr6	HAVANA	CDS	87613912	87613958	0	-	1	gene_id "ENSMUSG00000030051.11"; transcript_id "ENSMUST00000065997.5"; gene_type "protein_coding"; gene_name "Aplf"; transcript_type "protein_coding"; transcript_name "Aplf-202"; exon_number 9; exon_id "ENSMUSE00000194698.2"; level 2; protein_id "ENSMUSP00000066232.3"; transcript_support_level "1"; mgi_id "MGI:1919353"; tag "basic"; tag "CCDS"; ccdsid "CCDS20324.1"; havana_gene "OTTMUSG00000057210.1"; havana_transcript "OTTMUST00000140846.1";
chr6	HAVANA	exon	87613912	87613958	0	-	.	gene_id "ENSMUSG00000030051.11"; transcript_id "ENSMUST00000203209.3"; gene_type "protein_coding"; gene_name "Aplf"; transcript_type "nonsense_mediated_decay"; transcript_name "Aplf-203"; exon_number 9; exon_id "ENSMUSE00001367095.2"; level 2; protein_id "ENSMUSP00000145358.2"; transcript_support_level "5"; mgi_id "MGI:1919353"; havana_gene "OTTMUSG00000057210.1"; havana_transcript "OTTMUST00000140847.1";
chr6	HAVANA	UTR	87613912	87613958	0	-	.	gene_id "ENSMUSG00000030051.11"; transcript_id "ENSMUST00000203209.3"; gene_type "protein_coding"; gene_name "Aplf"; transcript_type "nonsense_mediated_decay"; transcript_name "Aplf-203"; exon_number 9; exon_id "ENSMUSE00001367095.2"; level 2; protein_id "ENSMUSP00000145358.2"; transcript_support_level "5"; mgi_id "MGI:1919353"; havana_gene "OTTMUSG00000057210.1"; havana_transcript "OTTMUST00000140847.1";
chr6	HAVANA	exon	87613912	87613958	0	-	.	gene_id "ENSMUSG00000030051.11"; transcript_id "ENSMUST00000032130.8"; gene_type "protein_coding"; gene_name "Aplf"; transcript_type "protein_coding"; transcript_name "Aplf-201"; exon_number 9; exon_id "ENSMUSE00000194698.2"; level 2; protein_id "ENSMUSP00000032130.3"; transcript_support_level "1"; mgi_id "MGI:1919353"; tag "basic"; tag "Ensembl_canonical"; tag "GENCODE_Primary"; tag "appris_principal_1"; tag "CCDS"; ccdsid "CCDS51839.1"; havana_gene "OTTMUSG00000057210.1"; havana_transcript "OTTMUST00000140848.1";
chr6	HAVANA	CDS	87613912	87613958	0	-	1	gene_id "ENSMUSG00000030051.11"; transcript_id "ENSMUST00000032130.8"; gene_type "protein_coding"; gene_name "Aplf"; transcript_type "protein_coding"; transcript_name "Aplf-201"; exon_number 9; exon_id "ENSMUSE00000194698.2"; level 2; protein_id "ENSMUSP00000032130.3"; transcript_support_level "1"; mgi_id "MGI:1919353"; tag "basic"; tag "Ensembl_canonical"; tag "GENCODE_Primary"; tag "appris_principal_1"; tag "CCDS"; ccdsid "CCDS51839.1"; havana_gene "OTTMUSG00000057210.1"; havana_transcript "OTTMUST00000140848.1";
chr6	ENSEMBL_gcm37	exon	87613912	87613958	1.04925444216348	-	.	gene_id "ENSMUSG00000030051.11"; transcript_id "ENSMUSG00000030051.11_tx_1"; exon_id "chr6_87613912_87613958_-"; exonnum "9"; txlen "1527";
chr6	ENSEMBL_gcm37	exon	87613912	87613958	0.340430327602102	-	.	gene_id "ENSMUSG00000030051.11"; transcript_id "ENSMUSG00000030051.11_tx_6"; exon_id "chr6_87613912_87613958_-"; exonnum "9"; txlen "1910";
chr6	ENSEMBL_gcm37	exon	87613912	87613958	0.141209496379352	-	.	gene_id "ENSMUSG00000030051.11"; transcript_id "ENSMUSG00000030051.11_tx_8"; exon_id "chr6_87613912_87613958_-"; exonnum "5"; txlen "927";
chr6	HAVANA	exon	87618872	87618997	0	-	.	gene_id "ENSMUSG00000030051.11"; transcript_id "ENSMUST00000065997.5"; gene_type "protein_coding"; gene_name "Aplf"; transcript_type "protein_coding"; transcript_name "Aplf-202"; exon_number 8; exon_id "ENSMUSE00000194699.2"; level 2; protein_id "ENSMUSP00000066232.3"; transcript_support_level "1"; mgi_id "MGI:1919353"; tag "basic"; tag "CCDS"; ccdsid "CCDS20324.1"; havana_gene "OTTMUSG00000057210.1"; havana_transcript "OTTMUST00000140846.1";
chr6	HAVANA	CDS	87618872	87618997	0	-	1	gene_id "ENSMUSG00000030051.11"; transcript_id "ENSMUST00000065997.5"; gene_type "protein_coding"; gene_name "Aplf"; transcript_type "protein_coding"; transcript_name "Aplf-202"; exon_number 8; exon_id "ENSMUSE00000194699.2"; level 2; protein_id "ENSMUSP00000066232.3"; transcript_support_level "1"; mgi_id "MGI:1919353"; tag "basic"; tag "CCDS"; ccdsid "CCDS20324.1"; havana_gene "OTTMUSG00000057210.1"; havana_transcript "OTTMUST00000140846.1";
chr6	HAVANA	exon	87618872	87618997	0	-	.	gene_id "ENSMUSG00000030051.11"; transcript_id "ENSMUST00000203209.3"; gene_type "protein_coding"; gene_name "Aplf"; transcript_type "nonsense_mediated_decay"; transcript_name "Aplf-203"; exon_number 8; exon_id "ENSMUSE00001367665.2"; level 2; protein_id "ENSMUSP00000145358.2"; transcript_support_level "5"; mgi_id "MGI:1919353"; havana_gene "OTTMUSG00000057210.1"; havana_transcript "OTTMUST00000140847.1";
chr6	HAVANA	UTR	87618872	87618997	0	-	.	gene_id "ENSMUSG00000030051.11"; transcript_id "ENSMUST00000203209.3"; gene_type "protein_coding"; gene_name "Aplf"; transcript_type "nonsense_mediated_decay"; transcript_name "Aplf-203"; exon_number 8; exon_id "ENSMUSE00001367665.2"; level 2; protein_id "ENSMUSP00000145358.2"; transcript_support_level "5"; mgi_id "MGI:1919353"; havana_gene "OTTMUSG00000057210.1"; havana_transcript "OTTMUST00000140847.1";
chr6	HAVANA	exon	87618872	87618997	0	-	.	gene_id "ENSMUSG00000030051.11"; transcript_id "ENSMUST00000032130.8"; gene_type "protein_coding"; gene_name "Aplf"; transcript_type "protein_coding"; transcript_name "Aplf-201"; exon_number 8; exon_id "ENSMUSE00000194699.2"; level 2; protein_id "ENSMUSP00000032130.3"; transcript_support_level "1"; mgi_id "MGI:1919353"; tag "basic"; tag "Ensembl_canonical"; tag "GENCODE_Primary"; tag "appris_principal_1"; tag "CCDS"; ccdsid "CCDS51839.1"; havana_gene "OTTMUSG00000057210.1"; havana_transcript "OTTMUST00000140848.1";
chr6	HAVANA	CDS	87618872	87618997	0	-	1	gene_id "ENSMUSG00000030051.11"; transcript_id "ENSMUST00000032130.8"; gene_type "protein_coding"; gene_name "Aplf"; transcript_type "protein_coding"; transcript_name "Aplf-201"; exon_number 8; exon_id "ENSMUSE00000194699.2"; level 2; protein_id "ENSMUSP00000032130.3"; transcript_support_level "1"; mgi_id "MGI:1919353"; tag "basic"; tag "Ensembl_canonical"; tag "GENCODE_Primary"; tag "appris_principal_1"; tag "CCDS"; ccdsid "CCDS51839.1"; havana_gene "OTTMUSG00000057210.1"; havana_transcript "OTTMUST00000140848.1";
chr6	ENSEMBL_gcm37	exon	87618872	87618997	1.04925444216348	-	.	gene_id "ENSMUSG00000030051.11"; transcript_id "ENSMUSG00000030051.11_tx_1"; exon_id "chr6_87618872_87618997_-"; exonnum "8"; txlen "1527";
chr6	ENSEMBL_gcm37	exon	87618872	87618997	0.340430327602102	-	.	gene_id "ENSMUSG00000030051.11"; transcript_id "ENSMUSG00000030051.11_tx_6"; exon_id "chr6_87618872_87618997_-"; exonnum "8"; txlen "1910";
chr6	ENSEMBL_gcm37	exon	87618872	87618997	0.141209496379352	-	.	gene_id "ENSMUSG00000030051.11"; transcript_id "ENSMUSG00000030051.11_tx_8"; exon_id "chr6_87618872_87618997_-"; exonnum "4"; txlen "927";
chr6	HAVANA	exon	87622996	87623333	0	-	.	gene_id "ENSMUSG00000030051.11"; transcript_id "ENSMUST00000065997.5"; gene_type "protein_coding"; gene_name "Aplf"; transcript_type "protein_coding"; transcript_name "Aplf-202"; exon_number 7; exon_id "ENSMUSE00000194707.2"; level 2; protein_id "ENSMUSP00000066232.3"; transcript_support_level "1"; mgi_id "MGI:1919353"; tag "basic"; tag "CCDS"; ccdsid "CCDS20324.1"; havana_gene "OTTMUSG00000057210.1"; havana_transcript "OTTMUST00000140846.1";
chr6	HAVANA	CDS	87622996	87623333	0	-	0	gene_id "ENSMUSG00000030051.11"; transcript_id "ENSMUST00000065997.5"; gene_type "protein_coding"; gene_name "Aplf"; transcript_type "protein_coding"; transcript_name "Aplf-202"; exon_number 7; exon_id "ENSMUSE00000194707.2"; level 2; protein_id "ENSMUSP00000066232.3"; transcript_support_level "1"; mgi_id "MGI:1919353"; tag "basic"; tag "CCDS"; ccdsid "CCDS20324.1"; havana_gene "OTTMUSG00000057210.1"; havana_transcript "OTTMUST00000140846.1";
chr6	HAVANA	exon	87622996	87623333	0	-	.	gene_id "ENSMUSG00000030051.11"; transcript_id "ENSMUST00000203209.3"; gene_type "protein_coding"; gene_name "Aplf"; transcript_type "nonsense_mediated_decay"; transcript_name "Aplf-203"; exon_number 7; exon_id "ENSMUSE00001368147.2"; level 2; protein_id "ENSMUSP00000145358.2"; transcript_support_level "5"; mgi_id "MGI:1919353"; havana_gene "OTTMUSG00000057210.1"; havana_transcript "OTTMUST00000140847.1";
chr6	HAVANA	UTR	87622996	87623333	0	-	.	gene_id "ENSMUSG00000030051.11"; transcript_id "ENSMUST00000203209.3"; gene_type "protein_coding"; gene_name "Aplf"; transcript_type "nonsense_mediated_decay"; transcript_name "Aplf-203"; exon_number 7; exon_id "ENSMUSE00001368147.2"; level 2; protein_id "ENSMUSP00000145358.2"; transcript_support_level "5"; mgi_id "MGI:1919353"; havana_gene "OTTMUSG00000057210.1"; havana_transcript "OTTMUST00000140847.1";
chr6	HAVANA	exon	87622996	87623333	0	-	.	gene_id "ENSMUSG00000030051.11"; transcript_id "ENSMUST00000032130.8"; gene_type "protein_coding"; gene_name "Aplf"; transcript_type "protein_coding"; transcript_name "Aplf-201"; exon_number 7; exon_id "ENSMUSE00000194707.2"; level 2; protein_id "ENSMUSP00000032130.3"; transcript_support_level "1"; mgi_id "MGI:1919353"; tag "basic"; tag "Ensembl_canonical"; tag "GENCODE_Primary"; tag "appris_principal_1"; tag "CCDS"; ccdsid "CCDS51839.1"; havana_gene "OTTMUSG00000057210.1"; havana_transcript "OTTMUST00000140848.1";
chr6	HAVANA	CDS	87622996	87623333	0	-	0	gene_id "ENSMUSG00000030051.11"; transcript_id "ENSMUST00000032130.8"; gene_type "protein_coding"; gene_name "Aplf"; transcript_type "protein_coding"; transcript_name "Aplf-201"; exon_number 7; exon_id "ENSMUSE00000194707.2"; level 2; protein_id "ENSMUSP00000032130.3"; transcript_support_level "1"; mgi_id "MGI:1919353"; tag "basic"; tag "Ensembl_canonical"; tag "GENCODE_Primary"; tag "appris_principal_1"; tag "CCDS"; ccdsid "CCDS51839.1"; havana_gene "OTTMUSG00000057210.1"; havana_transcript "OTTMUST00000140848.1";
chr6	ENSEMBL_gcm37	exon	87622996	87623333	1.04925444216348	-	.	gene_id "ENSMUSG00000030051.11"; transcript_id "ENSMUSG00000030051.11_tx_1"; exon_id "chr6_87622996_87623333_-"; exonnum "7"; txlen "1527";
chr6	ENSEMBL_gcm37	exon	87622996	87623333	0.340430327602102	-	.	gene_id "ENSMUSG00000030051.11"; transcript_id "ENSMUSG00000030051.11_tx_6"; exon_id "chr6_87622996_87623333_-"; exonnum "7"; txlen "1910";
chr6	ENSEMBL_gcm37	exon	87622996	87623333	0.141209496379352	-	.	gene_id "ENSMUSG00000030051.11"; transcript_id "ENSMUSG00000030051.11_tx_8"; exon_id "chr6_87622996_87623333_-"; exonnum "3"; txlen "927";
chr6	HAVANA	exon	87628073	87630874	0	-	.	gene_id "ENSMUSG00000030051.11"; transcript_id "ENSMUST00000203776.2"; gene_type "protein_coding"; gene_name "Aplf"; transcript_type "retained_intron"; transcript_name "Aplf-204"; exon_number 6; exon_id "ENSMUSE00001365685.2"; level 2; transcript_support_level "5"; mgi_id "MGI:1919353"; havana_gene "OTTMUSG00000057210.1"; havana_transcript "OTTMUST00000140849.1";
chr6	HAVANA	transcript	87628073	87649111	0	-	.	gene_id "ENSMUSG00000030051.11"; transcript_id "ENSMUST00000203776.2"; gene_type "protein_coding"; gene_name "Aplf"; transcript_type "retained_intron"; transcript_name "Aplf-204"; level 2; transcript_support_level "5"; mgi_id "MGI:1919353"; havana_gene "OTTMUSG00000057210.1"; havana_transcript "OTTMUST00000140849.1";
chr6	sragcm37_es	exon	87628111	87628271	0.44237138244141	-	.	gene_id "ENSMUSG00000030051.11"; transcript_id "ENSMUSG00000030051.11_tx_4"; exon_id "chr6_87628111_87628271_-"; exonnum "7"; txlen "1142";
chr6	sragcm37_es	exon	87628111	87628271	0.409769255628931	-	.	gene_id "ENSMUSG00000030051.11"; transcript_id "ENSMUSG00000030051.11_tx_5"; exon_id "chr6_87628111_87628271_-"; exonnum "8"; txlen "1194";
chr6	sragcm37_mid	exon	87628364	87628415	0.409769255628931	-	.	gene_id "ENSMUSG00000030051.11"; transcript_id "ENSMUSG00000030051.11_tx_5"; exon_id "chr6_87628364_87628415_-"; exonnum "7"; txlen "1194";
chr6	HAVANA	exon	87630690	87630874	0	-	.	gene_id "ENSMUSG00000030051.11"; transcript_id "ENSMUST00000065997.5"; gene_type "protein_coding"; gene_name "Aplf"; transcript_type "protein_coding"; transcript_name "Aplf-202"; exon_number 6; exon_id "ENSMUSE00000194705.2"; level 2; protein_id "ENSMUSP00000066232.3"; transcript_support_level "1"; mgi_id "MGI:1919353"; tag "basic"; tag "CCDS"; ccdsid "CCDS20324.1"; havana_gene "OTTMUSG00000057210.1"; havana_transcript "OTTMUST00000140846.1";
chr6	HAVANA	CDS	87630690	87630874	0	-	2	gene_id "ENSMUSG00000030051.11"; transcript_id "ENSMUST00000065997.5"; gene_type "protein_coding"; gene_name "Aplf"; transcript_type "protein_coding"; transcript_name "Aplf-202"; exon_number 6; exon_id "ENSMUSE00000194705.2"; level 2; protein_id "ENSMUSP00000066232.3"; transcript_support_level "1"; mgi_id "MGI:1919353"; tag "basic"; tag "CCDS"; ccdsid "CCDS20324.1"; havana_gene "OTTMUSG00000057210.1"; havana_transcript "OTTMUST00000140846.1";
chr6	HAVANA	exon	87630690	87630874	0	-	.	gene_id "ENSMUSG00000030051.11"; transcript_id "ENSMUST00000203209.3"; gene_type "protein_coding"; gene_name "Aplf"; transcript_type "nonsense_mediated_decay"; transcript_name "Aplf-203"; exon_number 6; exon_id "ENSMUSE00001365815.2"; level 2; protein_id "ENSMUSP00000145358.2"; transcript_support_level "5"; mgi_id "MGI:1919353"; havana_gene "OTTMUSG00000057210.1"; havana_transcript "OTTMUST00000140847.1";
chr6	HAVANA	UTR	87630690	87630874	0	-	.	gene_id "ENSMUSG00000030051.11"; transcript_id "ENSMUST00000203209.3"; gene_type "protein_coding"; gene_name "Aplf"; transcript_type "nonsense_mediated_decay"; transcript_name "Aplf-203"; exon_number 6; exon_id "ENSMUSE00001365815.2"; level 2; protein_id "ENSMUSP00000145358.2"; transcript_support_level "5"; mgi_id "MGI:1919353"; havana_gene "OTTMUSG00000057210.1"; havana_transcript "OTTMUST00000140847.1";
chr6	HAVANA	exon	87630690	87630874	0	-	.	gene_id "ENSMUSG00000030051.11"; transcript_id "ENSMUST00000032130.8"; gene_type "protein_coding"; gene_name "Aplf"; transcript_type "protein_coding"; transcript_name "Aplf-201"; exon_number 6; exon_id "ENSMUSE00000194705.2"; level 2; protein_id "ENSMUSP00000032130.3"; transcript_support_level "1"; mgi_id "MGI:1919353"; tag "basic"; tag "Ensembl_canonical"; tag "GENCODE_Primary"; tag "appris_principal_1"; tag "CCDS"; ccdsid "CCDS51839.1"; havana_gene "OTTMUSG00000057210.1"; havana_transcript "OTTMUST00000140848.1";
chr6	HAVANA	CDS	87630690	87630874	0	-	2	gene_id "ENSMUSG00000030051.11"; transcript_id "ENSMUST00000032130.8"; gene_type "protein_coding"; gene_name "Aplf"; transcript_type "protein_coding"; transcript_name "Aplf-201"; exon_number 6; exon_id "ENSMUSE00000194705.2"; level 2; protein_id "ENSMUSP00000032130.3"; transcript_support_level "1"; mgi_id "MGI:1919353"; tag "basic"; tag "Ensembl_canonical"; tag "GENCODE_Primary"; tag "appris_principal_1"; tag "CCDS"; ccdsid "CCDS51839.1"; havana_gene "OTTMUSG00000057210.1"; havana_transcript "OTTMUST00000140848.1";
chr6	ENSEMBL_gcm37	exon	87630690	87630874	1.04925444216348	-	.	gene_id "ENSMUSG00000030051.11"; transcript_id "ENSMUSG00000030051.11_tx_1"; exon_id "chr6_87630690_87630874_-"; exonnum "6"; txlen "1527";
chr6	ENSEMBL_gcm37	exon	87630690	87630874	0.44237138244141	-	.	gene_id "ENSMUSG00000030051.11"; transcript_id "ENSMUSG00000030051.11_tx_4"; exon_id "chr6_87630690_87630874_-"; exonnum "6"; txlen "1142";
chr6	ENSEMBL_gcm37	exon	87630690	87630874	0.409769255628931	-	.	gene_id "ENSMUSG00000030051.11"; transcript_id "ENSMUSG00000030051.11_tx_5"; exon_id "chr6_87630690_87630874_-"; exonnum "6"; txlen "1194";
chr6	ENSEMBL_gcm37	exon	87630690	87630874	0.340430327602102	-	.	gene_id "ENSMUSG00000030051.11"; transcript_id "ENSMUSG00000030051.11_tx_6"; exon_id "chr6_87630690_87630874_-"; exonnum "6"; txlen "1910";
chr6	ENSEMBL_gcm37	exon	87630690	87630874	0.141209496379352	-	.	gene_id "ENSMUSG00000030051.11"; transcript_id "ENSMUSG00000030051.11_tx_8"; exon_id "chr6_87630690_87630874_-"; exonnum "2"; txlen "927";
chr6	sragcm37_ss	exon	87630987	87631057	0.141209496379352	-	.	gene_id "ENSMUSG00000030051.11"; transcript_id "ENSMUSG00000030051.11_tx_8"; exon_id "chr6_87630987_87631057_-"; exonnum "1"; txlen "927";
chr6	HAVANA	exon	87635415	87635537	0	-	.	gene_id "ENSMUSG00000030051.11"; transcript_id "ENSMUST00000203776.2"; gene_type "protein_coding"; gene_name "Aplf"; transcript_type "retained_intron"; transcript_name "Aplf-204"; exon_number 5; exon_id "ENSMUSE00001366545.2"; level 2; transcript_support_level "5"; mgi_id "MGI:1919353"; havana_gene "OTTMUSG00000057210.1"; havana_transcript "OTTMUST00000140849.1";
chr6	HAVANA	exon	87635415	87635547	0	-	.	gene_id "ENSMUSG00000030051.11"; transcript_id "ENSMUST00000065997.5"; gene_type "protein_coding"; gene_name "Aplf"; transcript_type "protein_coding"; transcript_name "Aplf-202"; exon_number 5; exon_id "ENSMUSE00000194702.2"; level 2; protein_id "ENSMUSP00000066232.3"; transcript_support_level "1"; mgi_id "MGI:1919353"; tag "basic"; tag "CCDS"; ccdsid "CCDS20324.1"; havana_gene "OTTMUSG00000057210.1"; havana_transcript "OTTMUST00000140846.1";
chr6	HAVANA	CDS	87635415	87635547	0	-	0	gene_id "ENSMUSG00000030051.11"; transcript_id "ENSMUST00000065997.5"; gene_type "protein_coding"; gene_name "Aplf"; transcript_type "protein_coding"; transcript_name "Aplf-202"; exon_number 5; exon_id "ENSMUSE00000194702.2"; level 2; protein_id "ENSMUSP00000066232.3"; transcript_support_level "1"; mgi_id "MGI:1919353"; tag "basic"; tag "CCDS"; ccdsid "CCDS20324.1"; havana_gene "OTTMUSG00000057210.1"; havana_transcript "OTTMUST00000140846.1";
chr6	HAVANA	exon	87635415	87635547	0	-	.	gene_id "ENSMUSG00000030051.11"; transcript_id "ENSMUST00000203209.3"; gene_type "protein_coding"; gene_name "Aplf"; transcript_type "nonsense_mediated_decay"; transcript_name "Aplf-203"; exon_number 5; exon_id "ENSMUSE00001369485.2"; level 2; protein_id "ENSMUSP00000145358.2"; transcript_support_level "5"; mgi_id "MGI:1919353"; havana_gene "OTTMUSG00000057210.1"; havana_transcript "OTTMUST00000140847.1";
chr6	HAVANA	UTR	87635415	87635547	0	-	.	gene_id "ENSMUSG00000030051.11"; transcript_id "ENSMUST00000203209.3"; gene_type "protein_coding"; gene_name "Aplf"; transcript_type "nonsense_mediated_decay"; transcript_name "Aplf-203"; exon_number 5; exon_id "ENSMUSE00001369485.2"; level 2; protein_id "ENSMUSP00000145358.2"; transcript_support_level "5"; mgi_id "MGI:1919353"; havana_gene "OTTMUSG00000057210.1"; havana_transcript "OTTMUST00000140847.1";
chr6	HAVANA	exon	87635415	87635547	0	-	.	gene_id "ENSMUSG00000030051.11"; transcript_id "ENSMUST00000032130.8"; gene_type "protein_coding"; gene_name "Aplf"; transcript_type "protein_coding"; transcript_name "Aplf-201"; exon_number 5; exon_id "ENSMUSE00000194702.2"; level 2; protein_id "ENSMUSP00000032130.3"; transcript_support_level "1"; mgi_id "MGI:1919353"; tag "basic"; tag "Ensembl_canonical"; tag "GENCODE_Primary"; tag "appris_principal_1"; tag "CCDS"; ccdsid "CCDS51839.1"; havana_gene "OTTMUSG00000057210.1"; havana_transcript "OTTMUST00000140848.1";
chr6	HAVANA	CDS	87635415	87635547	0	-	0	gene_id "ENSMUSG00000030051.11"; transcript_id "ENSMUST00000032130.8"; gene_type "protein_coding"; gene_name "Aplf"; transcript_type "protein_coding"; transcript_name "Aplf-201"; exon_number 5; exon_id "ENSMUSE00000194702.2"; level 2; protein_id "ENSMUSP00000032130.3"; transcript_support_level "1"; mgi_id "MGI:1919353"; tag "basic"; tag "Ensembl_canonical"; tag "GENCODE_Primary"; tag "appris_principal_1"; tag "CCDS"; ccdsid "CCDS51839.1"; havana_gene "OTTMUSG00000057210.1"; havana_transcript "OTTMUST00000140848.1";
chr6	ENSEMBL_gcm37	exon	87635415	87635547	1.04925444216348	-	.	gene_id "ENSMUSG00000030051.11"; transcript_id "ENSMUSG00000030051.11_tx_1"; exon_id "chr6_87635415_87635547_-"; exonnum "5"; txlen "1527";
chr6	ENSEMBL_gcm37	exon	87635415	87635547	0.44237138244141	-	.	gene_id "ENSMUSG00000030051.11"; transcript_id "ENSMUSG00000030051.11_tx_4"; exon_id "chr6_87635415_87635547_-"; exonnum "5"; txlen "1142";
chr6	ENSEMBL_gcm37	exon	87635415	87635547	0.409769255628931	-	.	gene_id "ENSMUSG00000030051.11"; transcript_id "ENSMUSG00000030051.11_tx_5"; exon_id "chr6_87635415_87635547_-"; exonnum "5"; txlen "1194";
chr6	ENSEMBL_gcm37	exon	87635415	87635547	0.340430327602102	-	.	gene_id "ENSMUSG00000030051.11"; transcript_id "ENSMUSG00000030051.11_tx_6"; exon_id "chr6_87635415_87635547_-"; exonnum "5"; txlen "1910";
chr6	HAVANA	exon	87635823	87635970	0	-	.	gene_id "ENSMUSG00000030051.11"; transcript_id "ENSMUST00000065997.5"; gene_type "protein_coding"; gene_name "Aplf"; transcript_type "protein_coding"; transcript_name "Aplf-202"; exon_number 4; exon_id "ENSMUSE00000194697.2"; level 2; protein_id "ENSMUSP00000066232.3"; transcript_support_level "1"; mgi_id "MGI:1919353"; tag "basic"; tag "CCDS"; ccdsid "CCDS20324.1"; havana_gene "OTTMUSG00000057210.1"; havana_transcript "OTTMUST00000140846.1";
chr6	HAVANA	CDS	87635823	87635970	0	-	1	gene_id "ENSMUSG00000030051.11"; transcript_id "ENSMUST00000065997.5"; gene_type "protein_coding"; gene_name "Aplf"; transcript_type "protein_coding"; transcript_name "Aplf-202"; exon_number 4; exon_id "ENSMUSE00000194697.2"; level 2; protein_id "ENSMUSP00000066232.3"; transcript_support_level "1"; mgi_id "MGI:1919353"; tag "basic"; tag "CCDS"; ccdsid "CCDS20324.1"; havana_gene "OTTMUSG00000057210.1"; havana_transcript "OTTMUST00000140846.1";
chr6	HAVANA	exon	87635823	87635970	0	-	.	gene_id "ENSMUSG00000030051.11"; transcript_id "ENSMUST00000203209.3"; gene_type "protein_coding"; gene_name "Aplf"; transcript_type "nonsense_mediated_decay"; transcript_name "Aplf-203"; exon_number 4; exon_id "ENSMUSE00001367773.2"; level 2; protein_id "ENSMUSP00000145358.2"; transcript_support_level "5"; mgi_id "MGI:1919353"; havana_gene "OTTMUSG00000057210.1"; havana_transcript "OTTMUST00000140847.1";
chr6	HAVANA	UTR	87635823	87635970	0	-	.	gene_id "ENSMUSG00000030051.11"; transcript_id "ENSMUST00000203209.3"; gene_type "protein_coding"; gene_name "Aplf"; transcript_type "nonsense_mediated_decay"; transcript_name "Aplf-203"; exon_number 4; exon_id "ENSMUSE00001367773.2"; level 2; protein_id "ENSMUSP00000145358.2"; transcript_support_level "5"; mgi_id "MGI:1919353"; havana_gene "OTTMUSG00000057210.1"; havana_transcript "OTTMUST00000140847.1";
chr6	HAVANA	exon	87635823	87635970	0	-	.	gene_id "ENSMUSG00000030051.11"; transcript_id "ENSMUST00000032130.8"; gene_type "protein_coding"; gene_name "Aplf"; transcript_type "protein_coding"; transcript_name "Aplf-201"; exon_number 4; exon_id "ENSMUSE00000194697.2"; level 2; protein_id "ENSMUSP00000032130.3"; transcript_support_level "1"; mgi_id "MGI:1919353"; tag "basic"; tag "Ensembl_canonical"; tag "GENCODE_Primary"; tag "appris_principal_1"; tag "CCDS"; ccdsid "CCDS51839.1"; havana_gene "OTTMUSG00000057210.1"; havana_transcript "OTTMUST00000140848.1";
chr6	HAVANA	CDS	87635823	87635970	0	-	1	gene_id "ENSMUSG00000030051.11"; transcript_id "ENSMUST00000032130.8"; gene_type "protein_coding"; gene_name "Aplf"; transcript_type "protein_coding"; transcript_name "Aplf-201"; exon_number 4; exon_id "ENSMUSE00000194697.2"; level 2; protein_id "ENSMUSP00000032130.3"; transcript_support_level "1"; mgi_id "MGI:1919353"; tag "basic"; tag "Ensembl_canonical"; tag "GENCODE_Primary"; tag "appris_principal_1"; tag "CCDS"; ccdsid "CCDS51839.1"; havana_gene "OTTMUSG00000057210.1"; havana_transcript "OTTMUST00000140848.1";
chr6	HAVANA	exon	87635823	87635970	0	-	.	gene_id "ENSMUSG00000030051.11"; transcript_id "ENSMUST00000203776.2"; gene_type "protein_coding"; gene_name "Aplf"; transcript_type "retained_intron"; transcript_name "Aplf-204"; exon_number 4; exon_id "ENSMUSE00001367773.2"; level 2; transcript_support_level "5"; mgi_id "MGI:1919353"; havana_gene "OTTMUSG00000057210.1"; havana_transcript "OTTMUST00000140849.1";
chr6	ENSEMBL_gcm37	exon	87635823	87635970	1.04925444216348	-	.	gene_id "ENSMUSG00000030051.11"; transcript_id "ENSMUSG00000030051.11_tx_1"; exon_id "chr6_87635823_87635970_-"; exonnum "4"; txlen "1527";
chr6	ENSEMBL_gcm37	exon	87635823	87635970	0.44237138244141	-	.	gene_id "ENSMUSG00000030051.11"; transcript_id "ENSMUSG00000030051.11_tx_4"; exon_id "chr6_87635823_87635970_-"; exonnum "4"; txlen "1142";
chr6	ENSEMBL_gcm37	exon	87635823	87635970	0.409769255628931	-	.	gene_id "ENSMUSG00000030051.11"; transcript_id "ENSMUSG00000030051.11_tx_5"; exon_id "chr6_87635823_87635970_-"; exonnum "4"; txlen "1194";
chr6	ENSEMBL_gcm37	exon	87635823	87635970	0.340430327602102	-	.	gene_id "ENSMUSG00000030051.11"; transcript_id "ENSMUSG00000030051.11_tx_6"; exon_id "chr6_87635823_87635970_-"; exonnum "4"; txlen "1910";
chr6	HAVANA	UTR	87640667	87640670	0	-	.	gene_id "ENSMUSG00000030051.11"; transcript_id "ENSMUST00000203209.3"; gene_type "protein_coding"; gene_name "Aplf"; transcript_type "nonsense_mediated_decay"; transcript_name "Aplf-203"; exon_number 3; exon_id "ENSMUSE00001367027.2"; level 2; protein_id "ENSMUSP00000145358.2"; transcript_support_level "5"; mgi_id "MGI:1919353"; havana_gene "OTTMUSG00000057210.1"; havana_transcript "OTTMUST00000140847.1";
chr6	HAVANA	exon	87640667	87640697	0	-	.	gene_id "ENSMUSG00000030051.11"; transcript_id "ENSMUST00000203209.3"; gene_type "protein_coding"; gene_name "Aplf"; transcript_type "nonsense_mediated_decay"; transcript_name "Aplf-203"; exon_number 3; exon_id "ENSMUSE00001367027.2"; level 2; protein_id "ENSMUSP00000145358.2"; transcript_support_level "5"; mgi_id "MGI:1919353"; havana_gene "OTTMUSG00000057210.1"; havana_transcript "OTTMUST00000140847.1";
chr6	HAVANA	exon	87640667	87640839	0	-	.	gene_id "ENSMUSG00000030051.11"; transcript_id "ENSMUST00000065997.5"; gene_type "protein_coding"; gene_name "Aplf"; transcript_type "protein_coding"; transcript_name "Aplf-202"; exon_number 3; exon_id "ENSMUSE00000194703.2"; level 2; protein_id "ENSMUSP00000066232.3"; transcript_support_level "1"; mgi_id "MGI:1919353"; tag "basic"; tag "CCDS"; ccdsid "CCDS20324.1"; havana_gene "OTTMUSG00000057210.1"; havana_transcript "OTTMUST00000140846.1";
chr6	HAVANA	CDS	87640667	87640839	0	-	0	gene_id "ENSMUSG00000030051.11"; transcript_id "ENSMUST00000065997.5"; gene_type "protein_coding"; gene_name "Aplf"; transcript_type "protein_coding"; transcript_name "Aplf-202"; exon_number 3; exon_id "ENSMUSE00000194703.2"; level 2; protein_id "ENSMUSP00000066232.3"; transcript_support_level "1"; mgi_id "MGI:1919353"; tag "basic"; tag "CCDS"; ccdsid "CCDS20324.1"; havana_gene "OTTMUSG00000057210.1"; havana_transcript "OTTMUST00000140846.1";
chr6	HAVANA	exon	87640667	87640839	0	-	.	gene_id "ENSMUSG00000030051.11"; transcript_id "ENSMUST00000032130.8"; gene_type "protein_coding"; gene_name "Aplf"; transcript_type "protein_coding"; transcript_name "Aplf-201"; exon_number 3; exon_id "ENSMUSE00000194703.2"; level 2; protein_id "ENSMUSP00000032130.3"; transcript_support_level "1"; mgi_id "MGI:1919353"; tag "basic"; tag "Ensembl_canonical"; tag "GENCODE_Primary"; tag "appris_principal_1"; tag "CCDS"; ccdsid "CCDS51839.1"; havana_gene "OTTMUSG00000057210.1"; havana_transcript "OTTMUST00000140848.1";
chr6	HAVANA	CDS	87640667	87640839	0	-	0	gene_id "ENSMUSG00000030051.11"; transcript_id "ENSMUST00000032130.8"; gene_type "protein_coding"; gene_name "Aplf"; transcript_type "protein_coding"; transcript_name "Aplf-201"; exon_number 3; exon_id "ENSMUSE00000194703.2"; level 2; protein_id "ENSMUSP00000032130.3"; transcript_support_level "1"; mgi_id "MGI:1919353"; tag "basic"; tag "Ensembl_canonical"; tag "GENCODE_Primary"; tag "appris_principal_1"; tag "CCDS"; ccdsid "CCDS51839.1"; havana_gene "OTTMUSG00000057210.1"; havana_transcript "OTTMUST00000140848.1";
chr6	HAVANA	exon	87640667	87640839	0	-	.	gene_id "ENSMUSG00000030051.11"; transcript_id "ENSMUST00000203776.2"; gene_type "protein_coding"; gene_name "Aplf"; transcript_type "retained_intron"; transcript_name "Aplf-204"; exon_number 3; exon_id "ENSMUSE00001365563.2"; level 2; transcript_support_level "5"; mgi_id "MGI:1919353"; havana_gene "OTTMUSG00000057210.1"; havana_transcript "OTTMUST00000140849.1";
chr6	ENSEMBL_gcm37	exon	87640667	87640839	1.04925444216348	-	.	gene_id "ENSMUSG00000030051.11"; transcript_id "ENSMUSG00000030051.11_tx_1"; exon_id "chr6_87640667_87640839_-"; exonnum "3"; txlen "1527";
chr6	ENSEMBL_gcm37	exon	87640667	87640839	0.44237138244141	-	.	gene_id "ENSMUSG00000030051.11"; transcript_id "ENSMUSG00000030051.11_tx_4"; exon_id "chr6_87640667_87640839_-"; exonnum "3"; txlen "1142";
chr6	ENSEMBL_gcm37	exon	87640667	87640839	0.409769255628931	-	.	gene_id "ENSMUSG00000030051.11"; transcript_id "ENSMUSG00000030051.11_tx_5"; exon_id "chr6_87640667_87640839_-"; exonnum "3"; txlen "1194";
chr6	ENSEMBL_gcm37	exon	87640667	87640839	0.340430327602102	-	.	gene_id "ENSMUSG00000030051.11"; transcript_id "ENSMUSG00000030051.11_tx_6"; exon_id "chr6_87640667_87640839_-"; exonnum "3"; txlen "1910";
chr6	HAVANA	stop_codon	87640668	87640670	0	-	0	gene_id "ENSMUSG00000030051.11"; transcript_id "ENSMUST00000203209.3"; gene_type "protein_coding"; gene_name "Aplf"; transcript_type "nonsense_mediated_decay"; transcript_name "Aplf-203"; exon_number 3; exon_id "ENSMUSE00001367027.2"; level 2; protein_id "ENSMUSP00000145358.2"; transcript_support_level "5"; mgi_id "MGI:1919353"; havana_gene "OTTMUSG00000057210.1"; havana_transcript "OTTMUST00000140847.1";
chr6	HAVANA	CDS	87640671	87640697	0	-	0	gene_id "ENSMUSG00000030051.11"; transcript_id "ENSMUST00000203209.3"; gene_type "protein_coding"; gene_name "Aplf"; transcript_type "nonsense_mediated_decay"; transcript_name "Aplf-203"; exon_number 3; exon_id "ENSMUSE00001367027.2"; level 2; protein_id "ENSMUSP00000145358.2"; transcript_support_level "5"; mgi_id "MGI:1919353"; havana_gene "OTTMUSG00000057210.1"; havana_transcript "OTTMUST00000140847.1";
chr6	HAVANA	exon	87645398	87645469	0	-	.	gene_id "ENSMUSG00000030051.11"; transcript_id "ENSMUST00000065997.5"; gene_type "protein_coding"; gene_name "Aplf"; transcript_type "protein_coding"; transcript_name "Aplf-202"; exon_number 2; exon_id "ENSMUSE00000194700.2"; level 2; protein_id "ENSMUSP00000066232.3"; transcript_support_level "1"; mgi_id "MGI:1919353"; tag "basic"; tag "CCDS"; ccdsid "CCDS20324.1"; havana_gene "OTTMUSG00000057210.1"; havana_transcript "OTTMUST00000140846.1";
chr6	HAVANA	CDS	87645398	87645469	0	-	0	gene_id "ENSMUSG00000030051.11"; transcript_id "ENSMUST00000065997.5"; gene_type "protein_coding"; gene_name "Aplf"; transcript_type "protein_coding"; transcript_name "Aplf-202"; exon_number 2; exon_id "ENSMUSE00000194700.2"; level 2; protein_id "ENSMUSP00000066232.3"; transcript_support_level "1"; mgi_id "MGI:1919353"; tag "basic"; tag "CCDS"; ccdsid "CCDS20324.1"; havana_gene "OTTMUSG00000057210.1"; havana_transcript "OTTMUST00000140846.1";
chr6	HAVANA	exon	87645398	87645469	0	-	.	gene_id "ENSMUSG00000030051.11"; transcript_id "ENSMUST00000203209.3"; gene_type "protein_coding"; gene_name "Aplf"; transcript_type "nonsense_mediated_decay"; transcript_name "Aplf-203"; exon_number 2; exon_id "ENSMUSE00000194700.2"; level 2; protein_id "ENSMUSP00000145358.2"; transcript_support_level "5"; mgi_id "MGI:1919353"; havana_gene "OTTMUSG00000057210.1"; havana_transcript "OTTMUST00000140847.1";
chr6	HAVANA	CDS	87645398	87645469	0	-	0	gene_id "ENSMUSG00000030051.11"; transcript_id "ENSMUST00000203209.3"; gene_type "protein_coding"; gene_name "Aplf"; transcript_type "nonsense_mediated_decay"; transcript_name "Aplf-203"; exon_number 2; exon_id "ENSMUSE00000194700.2"; level 2; protein_id "ENSMUSP00000145358.2"; transcript_support_level "5"; mgi_id "MGI:1919353"; havana_gene "OTTMUSG00000057210.1"; havana_transcript "OTTMUST00000140847.1";
chr6	HAVANA	exon	87645398	87645469	0	-	.	gene_id "ENSMUSG00000030051.11"; transcript_id "ENSMUST00000032130.8"; gene_type "protein_coding"; gene_name "Aplf"; transcript_type "protein_coding"; transcript_name "Aplf-201"; exon_number 2; exon_id "ENSMUSE00000194700.2"; level 2; protein_id "ENSMUSP00000032130.3"; transcript_support_level "1"; mgi_id "MGI:1919353"; tag "basic"; tag "Ensembl_canonical"; tag "GENCODE_Primary"; tag "appris_principal_1"; tag "CCDS"; ccdsid "CCDS51839.1"; havana_gene "OTTMUSG00000057210.1"; havana_transcript "OTTMUST00000140848.1";
chr6	HAVANA	CDS	87645398	87645469	0	-	0	gene_id "ENSMUSG00000030051.11"; transcript_id "ENSMUST00000032130.8"; gene_type "protein_coding"; gene_name "Aplf"; transcript_type "protein_coding"; transcript_name "Aplf-201"; exon_number 2; exon_id "ENSMUSE00000194700.2"; level 2; protein_id "ENSMUSP00000032130.3"; transcript_support_level "1"; mgi_id "MGI:1919353"; tag "basic"; tag "Ensembl_canonical"; tag "GENCODE_Primary"; tag "appris_principal_1"; tag "CCDS"; ccdsid "CCDS51839.1"; havana_gene "OTTMUSG00000057210.1"; havana_transcript "OTTMUST00000140848.1";
chr6	HAVANA	exon	87645398	87645469	0	-	.	gene_id "ENSMUSG00000030051.11"; transcript_id "ENSMUST00000203776.2"; gene_type "protein_coding"; gene_name "Aplf"; transcript_type "retained_intron"; transcript_name "Aplf-204"; exon_number 2; exon_id "ENSMUSE00001367367.2"; level 2; transcript_support_level "5"; mgi_id "MGI:1919353"; havana_gene "OTTMUSG00000057210.1"; havana_transcript "OTTMUST00000140849.1";
chr6	ENSEMBL_gcm37	exon	87645398	87645469	1.04925444216348	-	.	gene_id "ENSMUSG00000030051.11"; transcript_id "ENSMUSG00000030051.11_tx_1"; exon_id "chr6_87645398_87645469_-"; exonnum "2"; txlen "1527";
chr6	ENSEMBL_gcm37	exon	87645398	87645469	0.44237138244141	-	.	gene_id "ENSMUSG00000030051.11"; transcript_id "ENSMUSG00000030051.11_tx_4"; exon_id "chr6_87645398_87645469_-"; exonnum "2"; txlen "1142";
chr6	ENSEMBL_gcm37	exon	87645398	87645469	0.409769255628931	-	.	gene_id "ENSMUSG00000030051.11"; transcript_id "ENSMUSG00000030051.11_tx_5"; exon_id "chr6_87645398_87645469_-"; exonnum "2"; txlen "1194";
chr6	ENSEMBL_gcm37	exon	87645398	87645469	0.340430327602102	-	.	gene_id "ENSMUSG00000030051.11"; transcript_id "ENSMUSG00000030051.11_tx_6"; exon_id "chr6_87645398_87645469_-"; exonnum "2"; txlen "1910";
chr6	sragcm37_ss	exon	87645737	87645881	1.04925444216348	-	.	gene_id "ENSMUSG00000030051.11"; transcript_id "ENSMUSG00000030051.11_tx_1"; exon_id "chr6_87645737_87645881_-"; exonnum "1"; txlen "1527";
chr6	HAVANA	CDS	87648842	87648937	0	-	0	gene_id "ENSMUSG00000030051.11"; transcript_id "ENSMUST00000032130.8"; gene_type "protein_coding"; gene_name "Aplf"; transcript_type "protein_coding"; transcript_name "Aplf-201"; exon_number 1; exon_id "ENSMUSE00000521299.3"; level 2; protein_id "ENSMUSP00000032130.3"; transcript_support_level "1"; mgi_id "MGI:1919353"; tag "basic"; tag "Ensembl_canonical"; tag "GENCODE_Primary"; tag "appris_principal_1"; tag "CCDS"; ccdsid "CCDS51839.1"; havana_gene "OTTMUSG00000057210.1"; havana_transcript "OTTMUST00000140848.1";
chr6	HAVANA	exon	87648842	87649111	0	-	.	gene_id "ENSMUSG00000030051.11"; transcript_id "ENSMUST00000203776.2"; gene_type "protein_coding"; gene_name "Aplf"; transcript_type "retained_intron"; transcript_name "Aplf-204"; exon_number 1; exon_id "ENSMUSE00001369359.2"; level 2; transcript_support_level "5"; mgi_id "MGI:1919353"; havana_gene "OTTMUSG00000057210.1"; havana_transcript "OTTMUST00000140849.1";
chr6	ENSEMBL_gcm37	exon	87648842	87649111	0.44237138244141	-	.	gene_id "ENSMUSG00000030051.11"; transcript_id "ENSMUSG00000030051.11_tx_4"; exon_id "chr6_87648842_87649111_-"; exonnum "1"; txlen "1142";
chr6	ENSEMBL_gcm37	exon	87648842	87649111	0.409769255628931	-	.	gene_id "ENSMUSG00000030051.11"; transcript_id "ENSMUSG00000030051.11_tx_5"; exon_id "chr6_87648842_87649111_-"; exonnum "1"; txlen "1194";
chr6	ENSEMBL_gcm37	exon	87648842	87649111	0.340430327602102	-	.	gene_id "ENSMUSG00000030051.11"; transcript_id "ENSMUSG00000030051.11_tx_6"; exon_id "chr6_87648842_87649111_-"; exonnum "1"; txlen "1910";
chr6	HAVANA	exon	87648842	87649175	0	-	.	gene_id "ENSMUSG00000030051.11"; transcript_id "ENSMUST00000032130.8"; gene_type "protein_coding"; gene_name "Aplf"; transcript_type "protein_coding"; transcript_name "Aplf-201"; exon_number 1; exon_id "ENSMUSE00000521299.3"; level 2; protein_id "ENSMUSP00000032130.3"; transcript_support_level "1"; mgi_id "MGI:1919353"; tag "basic"; tag "Ensembl_canonical"; tag "GENCODE_Primary"; tag "appris_principal_1"; tag "CCDS"; ccdsid "CCDS51839.1"; havana_gene "OTTMUSG00000057210.1"; havana_transcript "OTTMUST00000140848.1";
chr6	HAVANA	start_codon	87648935	87648937	0	-	0	gene_id "ENSMUSG00000030051.11"; transcript_id "ENSMUST00000032130.8"; gene_type "protein_coding"; gene_name "Aplf"; transcript_type "protein_coding"; transcript_name "Aplf-201"; exon_number 1; exon_id "ENSMUSE00000521299.3"; level 2; protein_id "ENSMUSP00000032130.3"; transcript_support_level "1"; mgi_id "MGI:1919353"; tag "basic"; tag "Ensembl_canonical"; tag "GENCODE_Primary"; tag "appris_principal_1"; tag "CCDS"; ccdsid "CCDS51839.1"; havana_gene "OTTMUSG00000057210.1"; havana_transcript "OTTMUST00000140848.1";
chr6	HAVANA	UTR	87648938	87649175	0	-	.	gene_id "ENSMUSG00000030051.11"; transcript_id "ENSMUST00000032130.8"; gene_type "protein_coding"; gene_name "Aplf"; transcript_type "protein_coding"; transcript_name "Aplf-201"; exon_number 1; exon_id "ENSMUSE00000521299.3"; level 2; protein_id "ENSMUSP00000032130.3"; transcript_support_level "1"; mgi_id "MGI:1919353"; tag "basic"; tag "Ensembl_canonical"; tag "GENCODE_Primary"; tag "appris_principal_1"; tag "CCDS"; ccdsid "CCDS51839.1"; havana_gene "OTTMUSG00000057210.1"; havana_transcript "OTTMUST00000140848.1";
chr6	HAVANA	CDS	87648972	87649004	0	-	0	gene_id "ENSMUSG00000030051.11"; transcript_id "ENSMUST00000065997.5"; gene_type "protein_coding"; gene_name "Aplf"; transcript_type "protein_coding"; transcript_name "Aplf-202"; exon_number 1; exon_id "ENSMUSE00000434648.4"; level 2; protein_id "ENSMUSP00000066232.3"; transcript_support_level "1"; mgi_id "MGI:1919353"; tag "basic"; tag "CCDS"; ccdsid "CCDS20324.1"; havana_gene "OTTMUSG00000057210.1"; havana_transcript "OTTMUST00000140846.1";
chr6	HAVANA	CDS	87648972	87649004	0	-	0	gene_id "ENSMUSG00000030051.11"; transcript_id "ENSMUST00000203209.3"; gene_type "protein_coding"; gene_name "Aplf"; transcript_type "nonsense_mediated_decay"; transcript_name "Aplf-203"; exon_number 1; exon_id "ENSMUSE00001364785.2"; level 2; protein_id "ENSMUSP00000145358.2"; transcript_support_level "5"; mgi_id "MGI:1919353"; havana_gene "OTTMUSG00000057210.1"; havana_transcript "OTTMUST00000140847.1";
chr6	HAVANA	exon	87648972	87649046	0	-	.	gene_id "ENSMUSG00000030051.11"; transcript_id "ENSMUST00000203209.3"; gene_type "protein_coding"; gene_name "Aplf"; transcript_type "nonsense_mediated_decay"; transcript_name "Aplf-203"; exon_number 1; exon_id "ENSMUSE00001364785.2"; level 2; protein_id "ENSMUSP00000145358.2"; transcript_support_level "5"; mgi_id "MGI:1919353"; havana_gene "OTTMUSG00000057210.1"; havana_transcript "OTTMUST00000140847.1";
chr6	HAVANA	exon	87648972	87649129	0	-	.	gene_id "ENSMUSG00000030051.11"; transcript_id "ENSMUST00000065997.5"; gene_type "protein_coding"; gene_name "Aplf"; transcript_type "protein_coding"; transcript_name "Aplf-202"; exon_number 1; exon_id "ENSMUSE00000434648.4"; level 2; protein_id "ENSMUSP00000066232.3"; transcript_support_level "1"; mgi_id "MGI:1919353"; tag "basic"; tag "CCDS"; ccdsid "CCDS20324.1"; havana_gene "OTTMUSG00000057210.1"; havana_transcript "OTTMUST00000140846.1";
chr6	HAVANA	start_codon	87649002	87649004	0	-	0	gene_id "ENSMUSG00000030051.11"; transcript_id "ENSMUST00000065997.5"; gene_type "protein_coding"; gene_name "Aplf"; transcript_type "protein_coding"; transcript_name "Aplf-202"; exon_number 1; exon_id "ENSMUSE00000434648.4"; level 2; protein_id "ENSMUSP00000066232.3"; transcript_support_level "1"; mgi_id "MGI:1919353"; tag "basic"; tag "CCDS"; ccdsid "CCDS20324.1"; havana_gene "OTTMUSG00000057210.1"; havana_transcript "OTTMUST00000140846.1";
chr6	HAVANA	start_codon	87649002	87649004	0	-	0	gene_id "ENSMUSG00000030051.11"; transcript_id "ENSMUST00000203209.3"; gene_type "protein_coding"; gene_name "Aplf"; transcript_type "nonsense_mediated_decay"; transcript_name "Aplf-203"; exon_number 1; exon_id "ENSMUSE00001364785.2"; level 2; protein_id "ENSMUSP00000145358.2"; transcript_support_level "5"; mgi_id "MGI:1919353"; havana_gene "OTTMUSG00000057210.1"; havana_transcript "OTTMUST00000140847.1";
chr6	HAVANA	UTR	87649005	87649046	0	-	.	gene_id "ENSMUSG00000030051.11"; transcript_id "ENSMUST00000203209.3"; gene_type "protein_coding"; gene_name "Aplf"; transcript_type "nonsense_mediated_decay"; transcript_name "Aplf-203"; exon_number 1; exon_id "ENSMUSE00001364785.2"; level 2; protein_id "ENSMUSP00000145358.2"; transcript_support_level "5"; mgi_id "MGI:1919353"; havana_gene "OTTMUSG00000057210.1"; havana_transcript "OTTMUST00000140847.1";
chr6	HAVANA	UTR	87649005	87649129	0	-	.	gene_id "ENSMUSG00000030051.11"; transcript_id "ENSMUST00000065997.5"; gene_type "protein_coding"; gene_name "Aplf"; transcript_type "protein_coding"; transcript_name "Aplf-202"; exon_number 1; exon_id "ENSMUSE00000434648.4"; level 2; protein_id "ENSMUSP00000066232.3"; transcript_support_level "1"; mgi_id "MGI:1919353"; tag "basic"; tag "CCDS"; ccdsid "CCDS20324.1"; havana_gene "OTTMUSG00000057210.1"; havana_transcript "OTTMUST00000140846.1";
chr6	HAVANA	exon	87652572	87652878	0	-	.	gene_id "ENSMUSG00000089997.3"; transcript_id "ENSMUST00000162547.3"; gene_type "protein_coding"; gene_name "Cfap92"; transcript_type "nonsense_mediated_decay"; transcript_name "Cfap92-201"; exon_number 7; exon_id "ENSMUSE00001463554.2"; level 2; protein_id "ENSMUSP00000158660.2"; transcript_support_level "1"; mgi_id "MGI:3586838"; tag "RNA_Seq_supported_partial"; tag "mRNA_start_NF"; tag "cds_start_NF"; havana_gene "OTTMUSG00000034548.1"; havana_transcript "OTTMUST00000087650.1";
chr6	HAVANA	UTR	87652572	87652878	0	-	.	gene_id "ENSMUSG00000089997.3"; transcript_id "ENSMUST00000162547.3"; gene_type "protein_coding"; gene_name "Cfap92"; transcript_type "nonsense_mediated_decay"; transcript_name "Cfap92-201"; exon_number 7; exon_id "ENSMUSE00001463554.2"; level 2; protein_id "ENSMUSP00000158660.2"; transcript_support_level "1"; mgi_id "MGI:3586838"; tag "RNA_Seq_supported_partial"; tag "mRNA_start_NF"; tag "cds_start_NF"; havana_gene "OTTMUSG00000034548.1"; havana_transcript "OTTMUST00000087650.1";
chr6	HAVANA	transcript	87652572	87675430	0	-	.	gene_id "ENSMUSG00000089997.3"; transcript_id "ENSMUST00000162547.3"; gene_type "protein_coding"; gene_name "Cfap92"; transcript_type "nonsense_mediated_decay"; transcript_name "Cfap92-201"; level 2; protein_id "ENSMUSP00000158660.2"; transcript_support_level "1"; mgi_id "MGI:3586838"; tag "RNA_Seq_supported_partial"; tag "mRNA_start_NF"; tag "cds_start_NF"; havana_gene "OTTMUSG00000034548.1"; havana_transcript "OTTMUST00000087650.1";
chr6	HAVANA	gene	87652572	87699783	0	-	.	gene_id "ENSMUSG00000089997.3"; gene_type "protein_coding"; gene_name "Cfap92"; level 2; mgi_id "MGI:3586838"; havana_gene "OTTMUSG00000034548.1";
chr6	HAVANA	UTR	87652575	87652648	0	-	.	gene_id "ENSMUSG00000089997.3"; transcript_id "ENSMUST00000238521.2"; gene_type "protein_coding"; gene_name "Cfap92"; transcript_type "protein_coding"; transcript_name "Cfap92-202"; exon_number 16; exon_id "ENSMUSE00000852501.2"; level 2; protein_id "ENSMUSP00000158817.2"; mgi_id "MGI:3586838"; tag "CAGE_supported_TSS"; tag "inferred_transcript_model"; tag "basic"; tag "Ensembl_canonical"; tag "GENCODE_Primary"; tag "appris_principal_1"; havana_gene "OTTMUSG00000034548.1"; havana_transcript "OTTMUST00000181689.1";
chr6	HAVANA	exon	87652575	87652878	0	-	.	gene_id "ENSMUSG00000089997.3"; transcript_id "ENSMUST00000238521.2"; gene_type "protein_coding"; gene_name "Cfap92"; transcript_type "protein_coding"; transcript_name "Cfap92-202"; exon_number 16; exon_id "ENSMUSE00000852501.2"; level 2; protein_id "ENSMUSP00000158817.2"; mgi_id "MGI:3586838"; tag "CAGE_supported_TSS"; tag "inferred_transcript_model"; tag "basic"; tag "Ensembl_canonical"; tag "GENCODE_Primary"; tag "appris_principal_1"; havana_gene "OTTMUSG00000034548.1"; havana_transcript "OTTMUST00000181689.1";
chr6	ENSEMBL_gcm37	exon	87652575	87652878	0.53084797174063	-	.	gene_id "ENSMUSG00000089997.3"; transcript_id "ENSMUSG00000089997.3_tx_1"; exon_id "chr6_87652575_87652878_-"; exonnum "15"; txlen "3544";
chr6	ENSEMBL_gcm37	exon	87652575	87652878	0.212699189020879	-	.	gene_id "ENSMUSG00000089997.3"; transcript_id "ENSMUSG00000089997.3_tx_10"; exon_id "chr6_87652575_87652878_-"; exonnum "15"; txlen "3640";
chr6	ENSEMBL_gcm37	exon	87652575	87652878	0.151371876457294	-	.	gene_id "ENSMUSG00000089997.3"; transcript_id "ENSMUSG00000089997.3_tx_11"; exon_id "chr6_87652575_87652878_-"; exonnum "8"; txlen "2338";
chr6	ENSEMBL_gcm37	exon	87652575	87652878	0.122989649621552	-	.	gene_id "ENSMUSG00000089997.3"; transcript_id "ENSMUSG00000089997.3_tx_12"; exon_id "chr6_87652575_87652878_-"; exonnum "8"; txlen "2424";
chr6	ENSEMBL_gcm37	exon	87652575	87652878	0.113307496856274	-	.	gene_id "ENSMUSG00000089997.3"; transcript_id "ENSMUSG00000089997.3_tx_13"; exon_id "chr6_87652575_87652878_-"; exonnum "18"; txlen "3687";
chr6	ENSEMBL_gcm37	exon	87652575	87652878	0.113307496856274	-	.	gene_id "ENSMUSG00000089997.3"; transcript_id "ENSMUSG00000089997.3_tx_14"; exon_id "chr6_87652575_87652878_-"; exonnum "19"; txlen "3840";
chr6	ENSEMBL_gcm37	exon	87652575	87652878	0.113307496856274	-	.	gene_id "ENSMUSG00000089997.3"; transcript_id "ENSMUSG00000089997.3_tx_15"; exon_id "chr6_87652575_87652878_-"; exonnum "19"; txlen "3850";
chr6	ENSEMBL_gcm37	exon	87652575	87652878	0.113307496856274	-	.	gene_id "ENSMUSG00000089997.3"; transcript_id "ENSMUSG00000089997.3_tx_16"; exon_id "chr6_87652575_87652878_-"; exonnum "18"; txlen "3697";
chr6	ENSEMBL_gcm37	exon	87652575	87652878	0.10438132407879	-	.	gene_id "ENSMUSG00000089997.3"; transcript_id "ENSMUSG00000089997.3_tx_17"; exon_id "chr6_87652575_87652878_-"; exonnum "19"; txlen "3926";
chr6	ENSEMBL_gcm37	exon	87652575	87652878	0.10438132407879	-	.	gene_id "ENSMUSG00000089997.3"; transcript_id "ENSMUSG00000089997.3_tx_18"; exon_id "chr6_87652575_87652878_-"; exonnum "18"; txlen "3773";
chr6	ENSEMBL_gcm37	exon	87652575	87652878	0.10438132407879	-	.	gene_id "ENSMUSG00000089997.3"; transcript_id "ENSMUSG00000089997.3_tx_19"; exon_id "chr6_87652575_87652878_-"; exonnum "19"; txlen "3936";
chr6	ENSEMBL_gcm37	exon	87652575	87652878	0.426219533538466	-	.	gene_id "ENSMUSG00000089997.3"; transcript_id "ENSMUSG00000089997.3_tx_2"; exon_id "chr6_87652575_87652878_-"; exonnum "6"; txlen "1184";
chr6	ENSEMBL_gcm37	exon	87652575	87652878	0.10438132407879	-	.	gene_id "ENSMUSG00000089997.3"; transcript_id "ENSMUSG00000089997.3_tx_20"; exon_id "chr6_87652575_87652878_-"; exonnum "18"; txlen "3783";
chr6	ENSEMBL_gcm37	exon	87652575	87652878	0.0844094224668737	-	.	gene_id "ENSMUSG00000089997.3"; transcript_id "ENSMUSG00000089997.3_tx_21"; exon_id "chr6_87652575_87652878_-"; exonnum "6"; txlen "1270";
chr6	ENSEMBL_gcm37	exon	87652575	87652878	0.0833903882427749	-	.	gene_id "ENSMUSG00000089997.3"; transcript_id "ENSMUSG00000089997.3_tx_23"; exon_id "chr6_87652575_87652878_-"; exonnum "11"; txlen "2797";
chr6	ENSEMBL_gcm37	exon	87652575	87652878	0.0833903882427749	-	.	gene_id "ENSMUSG00000089997.3"; transcript_id "ENSMUSG00000089997.3_tx_25"; exon_id "chr6_87652575_87652878_-"; exonnum "12"; txlen "2950";
chr6	ENSEMBL_gcm37	exon	87652575	87652878	0.0833903882427749	-	.	gene_id "ENSMUSG00000089997.3"; transcript_id "ENSMUSG00000089997.3_tx_27"; exon_id "chr6_87652575_87652878_-"; exonnum "11"; txlen "2711";
chr6	ENSEMBL_gcm37	exon	87652575	87652878	0.0833903882427749	-	.	gene_id "ENSMUSG00000089997.3"; transcript_id "ENSMUSG00000089997.3_tx_29"; exon_id "chr6_87652575_87652878_-"; exonnum "12"; txlen "2864";
chr6	ENSEMBL_gcm37	exon	87652575	87652878	0.314092368759184	-	.	gene_id "ENSMUSG00000089997.3"; transcript_id "ENSMUSG00000089997.3_tx_3"; exon_id "chr6_87652575_87652878_-"; exonnum "6"; txlen "1101";
chr6	ENSEMBL_gcm37	exon	87652575	87652878	0.0810904527155209	-	.	gene_id "ENSMUSG00000089997.3"; transcript_id "ENSMUSG00000089997.3_tx_30"; exon_id "chr6_87652575_87652878_-"; exonnum "6"; txlen "1179";
chr6	ENSEMBL_gcm37	exon	87652575	87652878	0.0687680877590642	-	.	gene_id "ENSMUSG00000089997.3"; transcript_id "ENSMUSG00000089997.3_tx_31"; exon_id "chr6_87652575_87652878_-"; exonnum "6"; txlen "1187";
chr6	ENSEMBL_gcm37	exon	87652575	87652878	0.0679467246741133	-	.	gene_id "ENSMUSG00000089997.3"; transcript_id "ENSMUSG00000089997.3_tx_32"; exon_id "chr6_87652575_87652878_-"; exonnum "15"; txlen "3428";
chr6	ENSEMBL_gcm37	exon	87652575	87652878	0.0679467246741133	-	.	gene_id "ENSMUSG00000089997.3"; transcript_id "ENSMUSG00000089997.3_tx_33"; exon_id "chr6_87652575_87652878_-"; exonnum "15"; txlen "3438";
chr6	ENSEMBL_gcm37	exon	87652575	87652878	0.0361323850937456	-	.	gene_id "ENSMUSG00000089997.3"; transcript_id "ENSMUSG00000089997.3_tx_36"; exon_id "chr6_87652575_87652878_-"; exonnum "14"; txlen "3275";
chr6	ENSEMBL_gcm37	exon	87652575	87652878	0.0361323850937456	-	.	gene_id "ENSMUSG00000089997.3"; transcript_id "ENSMUSG00000089997.3_tx_37"; exon_id "chr6_87652575_87652878_-"; exonnum "14"; txlen "3361";
chr6	ENSEMBL_gcm37	exon	87652575	87652878	0.0361323850937456	-	.	gene_id "ENSMUSG00000089997.3"; transcript_id "ENSMUSG00000089997.3_tx_38"; exon_id "chr6_87652575_87652878_-"; exonnum "14"; txlen "3285";
chr6	ENSEMBL_gcm37	exon	87652575	87652878	0.0361323850937456	-	.	gene_id "ENSMUSG00000089997.3"; transcript_id "ENSMUSG00000089997.3_tx_39"; exon_id "chr6_87652575_87652878_-"; exonnum "15"; txlen "3514";
chr6	ENSEMBL_gcm37	exon	87652575	87652878	0.310348243826205	-	.	gene_id "ENSMUSG00000089997.3"; transcript_id "ENSMUSG00000089997.3_tx_4"; exon_id "chr6_87652575_87652878_-"; exonnum "15"; txlen "3554";
chr6	ENSEMBL_gcm37	exon	87652575	87652878	0.0361323850937456	-	.	gene_id "ENSMUSG00000089997.3"; transcript_id "ENSMUSG00000089997.3_tx_40"; exon_id "chr6_87652575_87652878_-"; exonnum "14"; txlen "3371";
chr6	ENSEMBL_gcm37	exon	87652575	87652878	0.0361323850937456	-	.	gene_id "ENSMUSG00000089997.3"; transcript_id "ENSMUSG00000089997.3_tx_41"; exon_id "chr6_87652575_87652878_-"; exonnum "15"; txlen "3524";
chr6	ENSEMBL_gcm37	exon	87652575	87652878	0.0287783646374805	-	.	gene_id "ENSMUSG00000089997.3"; transcript_id "ENSMUSG00000089997.3_tx_43"; exon_id "chr6_87652575_87652878_-"; exonnum "4"; txlen "631";
chr6	ENSEMBL_gcm37	exon	87652575	87652878	0.0287783646374805	-	.	gene_id "ENSMUSG00000089997.3"; transcript_id "ENSMUSG00000089997.3_tx_44"; exon_id "chr6_87652575_87652878_-"; exonnum "4"; txlen "717";
chr6	ENSEMBL_gcm37	exon	87652575	87652878	0.0251483049560793	-	.	gene_id "ENSMUSG00000089997.3"; transcript_id "ENSMUSG00000089997.3_tx_45"; exon_id "chr6_87652575_87652878_-"; exonnum "13"; txlen "2892";
chr6	ENSEMBL_gcm37	exon	87652575	87652878	0.0251483049560793	-	.	gene_id "ENSMUSG00000089997.3"; transcript_id "ENSMUSG00000089997.3_tx_46"; exon_id "chr6_87652575_87652878_-"; exonnum "13"; txlen "2882";
chr6	ENSEMBL_gcm37	exon	87652575	87652878	0.0192270916921749	-	.	gene_id "ENSMUSG00000089997.3"; transcript_id "ENSMUSG00000089997.3_tx_49"; exon_id "chr6_87652575_87652878_-"; exonnum "19"; txlen "3785";
chr6	ENSEMBL_gcm37	exon	87652575	87652878	0.304254537735447	-	.	gene_id "ENSMUSG00000089997.3"; transcript_id "ENSMUSG00000089997.3_tx_5"; exon_id "chr6_87652575_87652878_-"; exonnum "13"; txlen "3115";
chr6	ENSEMBL_gcm37	exon	87652575	87652878	0.0192270916921749	-	.	gene_id "ENSMUSG00000089997.3"; transcript_id "ENSMUSG00000089997.3_tx_50"; exon_id "chr6_87652575_87652878_-"; exonnum "18"; txlen "3632";
chr6	ENSEMBL_gcm37	exon	87652575	87652878	0.0192270916921749	-	.	gene_id "ENSMUSG00000089997.3"; transcript_id "ENSMUSG00000089997.3_tx_51"; exon_id "chr6_87652575_87652878_-"; exonnum "19"; txlen "3871";
chr6	ENSEMBL_gcm37	exon	87652575	87652878	0.0192270916921749	-	.	gene_id "ENSMUSG00000089997.3"; transcript_id "ENSMUSG00000089997.3_tx_52"; exon_id "chr6_87652575_87652878_-"; exonnum "19"; txlen "3795";
chr6	ENSEMBL_gcm37	exon	87652575	87652878	0.0192270916921749	-	.	gene_id "ENSMUSG00000089997.3"; transcript_id "ENSMUSG00000089997.3_tx_53"; exon_id "chr6_87652575_87652878_-"; exonnum "18"; txlen "3718";
chr6	ENSEMBL_gcm37	exon	87652575	87652878	0.0192270916921749	-	.	gene_id "ENSMUSG00000089997.3"; transcript_id "ENSMUSG00000089997.3_tx_54"; exon_id "chr6_87652575_87652878_-"; exonnum "18"; txlen "3642";
chr6	ENSEMBL_gcm37	exon	87652575	87652878	0.0192270916921749	-	.	gene_id "ENSMUSG00000089997.3"; transcript_id "ENSMUSG00000089997.3_tx_55"; exon_id "chr6_87652575_87652878_-"; exonnum "19"; txlen "3881";
chr6	ENSEMBL_gcm37	exon	87652575	87652878	0.0192270916921749	-	.	gene_id "ENSMUSG00000089997.3"; transcript_id "ENSMUSG00000089997.3_tx_56"; exon_id "chr6_87652575_87652878_-"; exonnum "18"; txlen "3728";
chr6	ENSEMBL_gcm37	exon	87652575	87652878	0.0184763056820174	-	.	gene_id "ENSMUSG00000089997.3"; transcript_id "ENSMUSG00000089997.3_tx_58"; exon_id "chr6_87652575_87652878_-"; exonnum "20"; txlen "4145";
chr6	ENSEMBL_gcm37	exon	87652575	87652878	0.0184763056820174	-	.	gene_id "ENSMUSG00000089997.3"; transcript_id "ENSMUSG00000089997.3_tx_59"; exon_id "chr6_87652575_87652878_-"; exonnum "20"; txlen "4135";
chr6	ENSEMBL_gcm37	exon	87652575	87652878	0.301179375539737	-	.	gene_id "ENSMUSG00000089997.3"; transcript_id "ENSMUSG00000089997.3_tx_6"; exon_id "chr6_87652575_87652878_-"; exonnum "15"; txlen "3630";
chr6	ENSEMBL_gcm37	exon	87652575	87652878	0.280428712523226	-	.	gene_id "ENSMUSG00000089997.3"; transcript_id "ENSMUSG00000089997.3_tx_7"; exon_id "chr6_87652575_87652878_-"; exonnum "13"; txlen "3029";
chr6	ENSEMBL_gcm37	exon	87652575	87652878	0.214432426909993	-	.	gene_id "ENSMUSG00000089997.3"; transcript_id "ENSMUSG00000089997.3_tx_8"; exon_id "chr6_87652575_87652878_-"; exonnum "12"; txlen "2962";
chr6	ENSEMBL_gcm37	exon	87652575	87652878	0.214432426909993	-	.	gene_id "ENSMUSG00000089997.3"; transcript_id "ENSMUSG00000089997.3_tx_9"; exon_id "chr6_87652575_87652878_-"; exonnum "12"; txlen "2876";
chr6	HAVANA	transcript	87652575	87699783	0	-	.	gene_id "ENSMUSG00000089997.3"; transcript_id "ENSMUST00000238521.2"; gene_type "protein_coding"; gene_name "Cfap92"; transcript_type "protein_coding"; transcript_name "Cfap92-202"; level 2; protein_id "ENSMUSP00000158817.2"; mgi_id "MGI:3586838"; tag "CAGE_supported_TSS"; tag "inferred_transcript_model"; tag "basic"; tag "Ensembl_canonical"; tag "GENCODE_Primary"; tag "appris_principal_1"; havana_gene "OTTMUSG00000034548.1"; havana_transcript "OTTMUST00000181689.1";
chr6	HAVANA	stop_codon	87652646	87652648	0	-	0	gene_id "ENSMUSG00000089997.3"; transcript_id "ENSMUST00000238521.2"; gene_type "protein_coding"; gene_name "Cfap92"; transcript_type "protein_coding"; transcript_name "Cfap92-202"; exon_number 16; exon_id "ENSMUSE00000852501.2"; level 2; protein_id "ENSMUSP00000158817.2"; mgi_id "MGI:3586838"; tag "CAGE_supported_TSS"; tag "inferred_transcript_model"; tag "basic"; tag "Ensembl_canonical"; tag "GENCODE_Primary"; tag "appris_principal_1"; havana_gene "OTTMUSG00000034548.1"; havana_transcript "OTTMUST00000181689.1";
chr6	HAVANA	CDS	87652649	87652878	0	-	2	gene_id "ENSMUSG00000089997.3"; transcript_id "ENSMUST00000238521.2"; gene_type "protein_coding"; gene_name "Cfap92"; transcript_type "protein_coding"; transcript_name "Cfap92-202"; exon_number 16; exon_id "ENSMUSE00000852501.2"; level 2; protein_id "ENSMUSP00000158817.2"; mgi_id "MGI:3586838"; tag "CAGE_supported_TSS"; tag "inferred_transcript_model"; tag "basic"; tag "Ensembl_canonical"; tag "GENCODE_Primary"; tag "appris_principal_1"; havana_gene "OTTMUSG00000034548.1"; havana_transcript "OTTMUST00000181689.1";
chr6	HAVANA	UTR	87656809	87656939	0	-	.	gene_id "ENSMUSG00000089997.3"; transcript_id "ENSMUST00000162547.3"; gene_type "protein_coding"; gene_name "Cfap92"; transcript_type "nonsense_mediated_decay"; transcript_name "Cfap92-201"; exon_number 6; exon_id "ENSMUSE00000862166.2"; level 2; protein_id "ENSMUSP00000158660.2"; transcript_support_level "1"; mgi_id "MGI:3586838"; tag "RNA_Seq_supported_partial"; tag "mRNA_start_NF"; tag "cds_start_NF"; havana_gene "OTTMUSG00000034548.1"; havana_transcript "OTTMUST00000087650.1";
chr6	HAVANA	exon	87656809	87656965	0	-	.	gene_id "ENSMUSG00000089997.3"; transcript_id "ENSMUST00000162547.3"; gene_type "protein_coding"; gene_name "Cfap92"; transcript_type "nonsense_mediated_decay"; transcript_name "Cfap92-201"; exon_number 6; exon_id "ENSMUSE00000862166.2"; level 2; protein_id "ENSMUSP00000158660.2"; transcript_support_level "1"; mgi_id "MGI:3586838"; tag "RNA_Seq_supported_partial"; tag "mRNA_start_NF"; tag "cds_start_NF"; havana_gene "OTTMUSG00000034548.1"; havana_transcript "OTTMUST00000087650.1";
chr6	HAVANA	exon	87656809	87656965	0	-	.	gene_id "ENSMUSG00000089997.3"; transcript_id "ENSMUST00000238521.2"; gene_type "protein_coding"; gene_name "Cfap92"; transcript_type "protein_coding"; transcript_name "Cfap92-202"; exon_number 15; exon_id "ENSMUSE00001463727.2"; level 2; protein_id "ENSMUSP00000158817.2"; mgi_id "MGI:3586838"; tag "CAGE_supported_TSS"; tag "inferred_transcript_model"; tag "basic"; tag "Ensembl_canonical"; tag "GENCODE_Primary"; tag "appris_principal_1"; havana_gene "OTTMUSG00000034548.1"; havana_transcript "OTTMUST00000181689.1";
chr6	HAVANA	CDS	87656809	87656965	0	-	0	gene_id "ENSMUSG00000089997.3"; transcript_id "ENSMUST00000238521.2"; gene_type "protein_coding"; gene_name "Cfap92"; transcript_type "protein_coding"; transcript_name "Cfap92-202"; exon_number 15; exon_id "ENSMUSE00001463727.2"; level 2; protein_id "ENSMUSP00000158817.2"; mgi_id "MGI:3586838"; tag "CAGE_supported_TSS"; tag "inferred_transcript_model"; tag "basic"; tag "Ensembl_canonical"; tag "GENCODE_Primary"; tag "appris_principal_1"; havana_gene "OTTMUSG00000034548.1"; havana_transcript "OTTMUST00000181689.1";
chr6	ENSEMBL_gcm37	exon	87656809	87656965	0.53084797174063	-	.	gene_id "ENSMUSG00000089997.3"; transcript_id "ENSMUSG00000089997.3_tx_1"; exon_id "chr6_87656809_87656965_-"; exonnum "14"; txlen "3544";
chr6	ENSEMBL_gcm37	exon	87656809	87656965	0.212699189020879	-	.	gene_id "ENSMUSG00000089997.3"; transcript_id "ENSMUSG00000089997.3_tx_10"; exon_id "chr6_87656809_87656965_-"; exonnum "14"; txlen "3640";
chr6	ENSEMBL_gcm37	exon	87656809	87656965	0.151371876457294	-	.	gene_id "ENSMUSG00000089997.3"; transcript_id "ENSMUSG00000089997.3_tx_11"; exon_id "chr6_87656809_87656965_-"; exonnum "7"; txlen "2338";
chr6	ENSEMBL_gcm37	exon	87656809	87656965	0.122989649621552	-	.	gene_id "ENSMUSG00000089997.3"; transcript_id "ENSMUSG00000089997.3_tx_12"; exon_id "chr6_87656809_87656965_-"; exonnum "7"; txlen "2424";
chr6	ENSEMBL_gcm37	exon	87656809	87656965	0.113307496856274	-	.	gene_id "ENSMUSG00000089997.3"; transcript_id "ENSMUSG00000089997.3_tx_13"; exon_id "chr6_87656809_87656965_-"; exonnum "17"; txlen "3687";
chr6	ENSEMBL_gcm37	exon	87656809	87656965	0.113307496856274	-	.	gene_id "ENSMUSG00000089997.3"; transcript_id "ENSMUSG00000089997.3_tx_14"; exon_id "chr6_87656809_87656965_-"; exonnum "18"; txlen "3840";
chr6	ENSEMBL_gcm37	exon	87656809	87656965	0.113307496856274	-	.	gene_id "ENSMUSG00000089997.3"; transcript_id "ENSMUSG00000089997.3_tx_15"; exon_id "chr6_87656809_87656965_-"; exonnum "18"; txlen "3850";
chr6	ENSEMBL_gcm37	exon	87656809	87656965	0.113307496856274	-	.	gene_id "ENSMUSG00000089997.3"; transcript_id "ENSMUSG00000089997.3_tx_16"; exon_id "chr6_87656809_87656965_-"; exonnum "17"; txlen "3697";
chr6	ENSEMBL_gcm37	exon	87656809	87656965	0.10438132407879	-	.	gene_id "ENSMUSG00000089997.3"; transcript_id "ENSMUSG00000089997.3_tx_17"; exon_id "chr6_87656809_87656965_-"; exonnum "18"; txlen "3926";
chr6	ENSEMBL_gcm37	exon	87656809	87656965	0.10438132407879	-	.	gene_id "ENSMUSG00000089997.3"; transcript_id "ENSMUSG00000089997.3_tx_18"; exon_id "chr6_87656809_87656965_-"; exonnum "17"; txlen "3773";
chr6	ENSEMBL_gcm37	exon	87656809	87656965	0.10438132407879	-	.	gene_id "ENSMUSG00000089997.3"; transcript_id "ENSMUSG00000089997.3_tx_19"; exon_id "chr6_87656809_87656965_-"; exonnum "18"; txlen "3936";
chr6	ENSEMBL_gcm37	exon	87656809	87656965	0.426219533538466	-	.	gene_id "ENSMUSG00000089997.3"; transcript_id "ENSMUSG00000089997.3_tx_2"; exon_id "chr6_87656809_87656965_-"; exonnum "5"; txlen "1184";
chr6	ENSEMBL_gcm37	exon	87656809	87656965	0.10438132407879	-	.	gene_id "ENSMUSG00000089997.3"; transcript_id "ENSMUSG00000089997.3_tx_20"; exon_id "chr6_87656809_87656965_-"; exonnum "17"; txlen "3783";
chr6	ENSEMBL_gcm37	exon	87656809	87656965	0.0844094224668737	-	.	gene_id "ENSMUSG00000089997.3"; transcript_id "ENSMUSG00000089997.3_tx_21"; exon_id "chr6_87656809_87656965_-"; exonnum "5"; txlen "1270";
chr6	ENSEMBL_gcm37	exon	87656809	87656965	0.0833903882427749	-	.	gene_id "ENSMUSG00000089997.3"; transcript_id "ENSMUSG00000089997.3_tx_23"; exon_id "chr6_87656809_87656965_-"; exonnum "10"; txlen "2797";
chr6	ENSEMBL_gcm37	exon	87656809	87656965	0.0833903882427749	-	.	gene_id "ENSMUSG00000089997.3"; transcript_id "ENSMUSG00000089997.3_tx_25"; exon_id "chr6_87656809_87656965_-"; exonnum "11"; txlen "2950";
chr6	ENSEMBL_gcm37	exon	87656809	87656965	0.0833903882427749	-	.	gene_id "ENSMUSG00000089997.3"; transcript_id "ENSMUSG00000089997.3_tx_27"; exon_id "chr6_87656809_87656965_-"; exonnum "10"; txlen "2711";
chr6	ENSEMBL_gcm37	exon	87656809	87656965	0.0833903882427749	-	.	gene_id "ENSMUSG00000089997.3"; transcript_id "ENSMUSG00000089997.3_tx_29"; exon_id "chr6_87656809_87656965_-"; exonnum "11"; txlen "2864";
chr6	ENSEMBL_gcm37	exon	87656809	87656965	0.314092368759184	-	.	gene_id "ENSMUSG00000089997.3"; transcript_id "ENSMUSG00000089997.3_tx_3"; exon_id "chr6_87656809_87656965_-"; exonnum "5"; txlen "1101";
chr6	ENSEMBL_gcm37	exon	87656809	87656965	0.0810904527155209	-	.	gene_id "ENSMUSG00000089997.3"; transcript_id "ENSMUSG00000089997.3_tx_30"; exon_id "chr6_87656809_87656965_-"; exonnum "5"; txlen "1179";
chr6	ENSEMBL_gcm37	exon	87656809	87656965	0.0687680877590642	-	.	gene_id "ENSMUSG00000089997.3"; transcript_id "ENSMUSG00000089997.3_tx_31"; exon_id "chr6_87656809_87656965_-"; exonnum "5"; txlen "1187";
chr6	ENSEMBL_gcm37	exon	87656809	87656965	0.0679467246741133	-	.	gene_id "ENSMUSG00000089997.3"; transcript_id "ENSMUSG00000089997.3_tx_32"; exon_id "chr6_87656809_87656965_-"; exonnum "14"; txlen "3428";
chr6	ENSEMBL_gcm37	exon	87656809	87656965	0.0679467246741133	-	.	gene_id "ENSMUSG00000089997.3"; transcript_id "ENSMUSG00000089997.3_tx_33"; exon_id "chr6_87656809_87656965_-"; exonnum "14"; txlen "3438";
chr6	ENSEMBL_gcm37	exon	87656809	87656965	0.0361323850937456	-	.	gene_id "ENSMUSG00000089997.3"; transcript_id "ENSMUSG00000089997.3_tx_36"; exon_id "chr6_87656809_87656965_-"; exonnum "13"; txlen "3275";
chr6	ENSEMBL_gcm37	exon	87656809	87656965	0.0361323850937456	-	.	gene_id "ENSMUSG00000089997.3"; transcript_id "ENSMUSG00000089997.3_tx_37"; exon_id "chr6_87656809_87656965_-"; exonnum "13"; txlen "3361";
chr6	ENSEMBL_gcm37	exon	87656809	87656965	0.0361323850937456	-	.	gene_id "ENSMUSG00000089997.3"; transcript_id "ENSMUSG00000089997.3_tx_38"; exon_id "chr6_87656809_87656965_-"; exonnum "13"; txlen "3285";
chr6	ENSEMBL_gcm37	exon	87656809	87656965	0.0361323850937456	-	.	gene_id "ENSMUSG00000089997.3"; transcript_id "ENSMUSG00000089997.3_tx_39"; exon_id "chr6_87656809_87656965_-"; exonnum "14"; txlen "3514";
chr6	ENSEMBL_gcm37	exon	87656809	87656965	0.310348243826205	-	.	gene_id "ENSMUSG00000089997.3"; transcript_id "ENSMUSG00000089997.3_tx_4"; exon_id "chr6_87656809_87656965_-"; exonnum "14"; txlen "3554";
chr6	ENSEMBL_gcm37	exon	87656809	87656965	0.0361323850937456	-	.	gene_id "ENSMUSG00000089997.3"; transcript_id "ENSMUSG00000089997.3_tx_40"; exon_id "chr6_87656809_87656965_-"; exonnum "13"; txlen "3371";
chr6	ENSEMBL_gcm37	exon	87656809	87656965	0.0361323850937456	-	.	gene_id "ENSMUSG00000089997.3"; transcript_id "ENSMUSG00000089997.3_tx_41"; exon_id "chr6_87656809_87656965_-"; exonnum "14"; txlen "3524";
chr6	ENSEMBL_gcm37	exon	87656809	87656965	0.0287783646374805	-	.	gene_id "ENSMUSG00000089997.3"; transcript_id "ENSMUSG00000089997.3_tx_43"; exon_id "chr6_87656809_87656965_-"; exonnum "3"; txlen "631";
chr6	ENSEMBL_gcm37	exon	87656809	87656965	0.0287783646374805	-	.	gene_id "ENSMUSG00000089997.3"; transcript_id "ENSMUSG00000089997.3_tx_44"; exon_id "chr6_87656809_87656965_-"; exonnum "3"; txlen "717";
chr6	ENSEMBL_gcm37	exon	87656809	87656965	0.0251483049560793	-	.	gene_id "ENSMUSG00000089997.3"; transcript_id "ENSMUSG00000089997.3_tx_45"; exon_id "chr6_87656809_87656965_-"; exonnum "12"; txlen "2892";
chr6	ENSEMBL_gcm37	exon	87656809	87656965	0.0251483049560793	-	.	gene_id "ENSMUSG00000089997.3"; transcript_id "ENSMUSG00000089997.3_tx_46"; exon_id "chr6_87656809_87656965_-"; exonnum "12"; txlen "2882";
chr6	ENSEMBL_gcm37	exon	87656809	87656965	0.0192270916921749	-	.	gene_id "ENSMUSG00000089997.3"; transcript_id "ENSMUSG00000089997.3_tx_49"; exon_id "chr6_87656809_87656965_-"; exonnum "18"; txlen "3785";
chr6	ENSEMBL_gcm37	exon	87656809	87656965	0.304254537735447	-	.	gene_id "ENSMUSG00000089997.3"; transcript_id "ENSMUSG00000089997.3_tx_5"; exon_id "chr6_87656809_87656965_-"; exonnum "12"; txlen "3115";
chr6	ENSEMBL_gcm37	exon	87656809	87656965	0.0192270916921749	-	.	gene_id "ENSMUSG00000089997.3"; transcript_id "ENSMUSG00000089997.3_tx_50"; exon_id "chr6_87656809_87656965_-"; exonnum "17"; txlen "3632";
chr6	ENSEMBL_gcm37	exon	87656809	87656965	0.0192270916921749	-	.	gene_id "ENSMUSG00000089997.3"; transcript_id "ENSMUSG00000089997.3_tx_51"; exon_id "chr6_87656809_87656965_-"; exonnum "18"; txlen "3871";
chr6	ENSEMBL_gcm37	exon	87656809	87656965	0.0192270916921749	-	.	gene_id "ENSMUSG00000089997.3"; transcript_id "ENSMUSG00000089997.3_tx_52"; exon_id "chr6_87656809_87656965_-"; exonnum "18"; txlen "3795";
chr6	ENSEMBL_gcm37	exon	87656809	87656965	0.0192270916921749	-	.	gene_id "ENSMUSG00000089997.3"; transcript_id "ENSMUSG00000089997.3_tx_53"; exon_id "chr6_87656809_87656965_-"; exonnum "17"; txlen "3718";
chr6	ENSEMBL_gcm37	exon	87656809	87656965	0.0192270916921749	-	.	gene_id "ENSMUSG00000089997.3"; transcript_id "ENSMUSG00000089997.3_tx_54"; exon_id "chr6_87656809_87656965_-"; exonnum "17"; txlen "3642";
chr6	ENSEMBL_gcm37	exon	87656809	87656965	0.0192270916921749	-	.	gene_id "ENSMUSG00000089997.3"; transcript_id "ENSMUSG00000089997.3_tx_55"; exon_id "chr6_87656809_87656965_-"; exonnum "18"; txlen "3881";
chr6	ENSEMBL_gcm37	exon	87656809	87656965	0.0192270916921749	-	.	gene_id "ENSMUSG00000089997.3"; transcript_id "ENSMUSG00000089997.3_tx_56"; exon_id "chr6_87656809_87656965_-"; exonnum "17"; txlen "3728";
chr6	ENSEMBL_gcm37	exon	87656809	87656965	0.0184763056820174	-	.	gene_id "ENSMUSG00000089997.3"; transcript_id "ENSMUSG00000089997.3_tx_58"; exon_id "chr6_87656809_87656965_-"; exonnum "19"; txlen "4145";
chr6	ENSEMBL_gcm37	exon	87656809	87656965	0.0184763056820174	-	.	gene_id "ENSMUSG00000089997.3"; transcript_id "ENSMUSG00000089997.3_tx_59"; exon_id "chr6_87656809_87656965_-"; exonnum "19"; txlen "4135";
chr6	ENSEMBL_gcm37	exon	87656809	87656965	0.301179375539737	-	.	gene_id "ENSMUSG00000089997.3"; transcript_id "ENSMUSG00000089997.3_tx_6"; exon_id "chr6_87656809_87656965_-"; exonnum "14"; txlen "3630";
chr6	ENSEMBL_gcm37	exon	87656809	87656965	0.280428712523226	-	.	gene_id "ENSMUSG00000089997.3"; transcript_id "ENSMUSG00000089997.3_tx_7"; exon_id "chr6_87656809_87656965_-"; exonnum "12"; txlen "3029";
chr6	ENSEMBL_gcm37	exon	87656809	87656965	0.214432426909993	-	.	gene_id "ENSMUSG00000089997.3"; transcript_id "ENSMUSG00000089997.3_tx_8"; exon_id "chr6_87656809_87656965_-"; exonnum "11"; txlen "2962";
chr6	ENSEMBL_gcm37	exon	87656809	87656965	0.214432426909993	-	.	gene_id "ENSMUSG00000089997.3"; transcript_id "ENSMUSG00000089997.3_tx_9"; exon_id "chr6_87656809_87656965_-"; exonnum "11"; txlen "2876";
chr6	HAVANA	stop_codon	87656937	87656939	0	-	0	gene_id "ENSMUSG00000089997.3"; transcript_id "ENSMUST00000162547.3"; gene_type "protein_coding"; gene_name "Cfap92"; transcript_type "nonsense_mediated_decay"; transcript_name "Cfap92-201"; exon_number 6; exon_id "ENSMUSE00000862166.2"; level 2; protein_id "ENSMUSP00000158660.2"; transcript_support_level "1"; mgi_id "MGI:3586838"; tag "RNA_Seq_supported_partial"; tag "mRNA_start_NF"; tag "cds_start_NF"; havana_gene "OTTMUSG00000034548.1"; havana_transcript "OTTMUST00000087650.1";
chr6	HAVANA	CDS	87656940	87656965	0	-	2	gene_id "ENSMUSG00000089997.3"; transcript_id "ENSMUST00000162547.3"; gene_type "protein_coding"; gene_name "Cfap92"; transcript_type "nonsense_mediated_decay"; transcript_name "Cfap92-201"; exon_number 6; exon_id "ENSMUSE00000862166.2"; level 2; protein_id "ENSMUSP00000158660.2"; transcript_support_level "1"; mgi_id "MGI:3586838"; tag "RNA_Seq_supported_partial"; tag "mRNA_start_NF"; tag "cds_start_NF"; havana_gene "OTTMUSG00000034548.1"; havana_transcript "OTTMUST00000087650.1";
chr6	HAVANA	exon	87657047	87657253	0	-	.	gene_id "ENSMUSG00000089997.3"; transcript_id "ENSMUST00000238521.2"; gene_type "protein_coding"; gene_name "Cfap92"; transcript_type "protein_coding"; transcript_name "Cfap92-202"; exon_number 14; exon_id "ENSMUSE00001463910.2"; level 2; protein_id "ENSMUSP00000158817.2"; mgi_id "MGI:3586838"; tag "CAGE_supported_TSS"; tag "inferred_transcript_model"; tag "basic"; tag "Ensembl_canonical"; tag "GENCODE_Primary"; tag "appris_principal_1"; havana_gene "OTTMUSG00000034548.1"; havana_transcript "OTTMUST00000181689.1";
chr6	HAVANA	CDS	87657047	87657253	0	-	0	gene_id "ENSMUSG00000089997.3"; transcript_id "ENSMUST00000238521.2"; gene_type "protein_coding"; gene_name "Cfap92"; transcript_type "protein_coding"; transcript_name "Cfap92-202"; exon_number 14; exon_id "ENSMUSE00001463910.2"; level 2; protein_id "ENSMUSP00000158817.2"; mgi_id "MGI:3586838"; tag "CAGE_supported_TSS"; tag "inferred_transcript_model"; tag "basic"; tag "Ensembl_canonical"; tag "GENCODE_Primary"; tag "appris_principal_1"; havana_gene "OTTMUSG00000034548.1"; havana_transcript "OTTMUST00000181689.1";
chr6	ENSEMBL_gcm37	exon	87657047	87657253	0.212699189020879	-	.	gene_id "ENSMUSG00000089997.3"; transcript_id "ENSMUSG00000089997.3_tx_10"; exon_id "chr6_87657047_87657253_-"; exonnum "13"; txlen "3640";
chr6	ENSEMBL_gcm37	exon	87657047	87657253	0.122989649621552	-	.	gene_id "ENSMUSG00000089997.3"; transcript_id "ENSMUSG00000089997.3_tx_12"; exon_id "chr6_87657047_87657253_-"; exonnum "6"; txlen "2424";
chr6	ENSEMBL_gcm37	exon	87657047	87657253	0.10438132407879	-	.	gene_id "ENSMUSG00000089997.3"; transcript_id "ENSMUSG00000089997.3_tx_17"; exon_id "chr6_87657047_87657253_-"; exonnum "17"; txlen "3926";
chr6	ENSEMBL_gcm37	exon	87657047	87657253	0.10438132407879	-	.	gene_id "ENSMUSG00000089997.3"; transcript_id "ENSMUSG00000089997.3_tx_18"; exon_id "chr6_87657047_87657253_-"; exonnum "16"; txlen "3773";
chr6	ENSEMBL_gcm37	exon	87657047	87657253	0.10438132407879	-	.	gene_id "ENSMUSG00000089997.3"; transcript_id "ENSMUSG00000089997.3_tx_19"; exon_id "chr6_87657047_87657253_-"; exonnum "17"; txlen "3936";
chr6	ENSEMBL_gcm37	exon	87657047	87657253	0.10438132407879	-	.	gene_id "ENSMUSG00000089997.3"; transcript_id "ENSMUSG00000089997.3_tx_20"; exon_id "chr6_87657047_87657253_-"; exonnum "16"; txlen "3783";
chr6	ENSEMBL_gcm37	exon	87657047	87657253	0.0844094224668737	-	.	gene_id "ENSMUSG00000089997.3"; transcript_id "ENSMUSG00000089997.3_tx_21"; exon_id "chr6_87657047_87657253_-"; exonnum "4"; txlen "1270";
chr6	ENSEMBL_gcm37	exon	87657047	87657253	0.0833903882427749	-	.	gene_id "ENSMUSG00000089997.3"; transcript_id "ENSMUSG00000089997.3_tx_23"; exon_id "chr6_87657047_87657253_-"; exonnum "9"; txlen "2797";
chr6	ENSEMBL_gcm37	exon	87657047	87657253	0.0833903882427749	-	.	gene_id "ENSMUSG00000089997.3"; transcript_id "ENSMUSG00000089997.3_tx_25"; exon_id "chr6_87657047_87657253_-"; exonnum "10"; txlen "2950";
chr6	ENSEMBL_gcm37	exon	87657047	87657253	0.0687680877590642	-	.	gene_id "ENSMUSG00000089997.3"; transcript_id "ENSMUSG00000089997.3_tx_31"; exon_id "chr6_87657047_87657253_-"; exonnum "4"; txlen "1187";
chr6	ENSEMBL_gcm37	exon	87657047	87657253	0.0361323850937456	-	.	gene_id "ENSMUSG00000089997.3"; transcript_id "ENSMUSG00000089997.3_tx_37"; exon_id "chr6_87657047_87657253_-"; exonnum "12"; txlen "3361";
chr6	ENSEMBL_gcm37	exon	87657047	87657253	0.0361323850937456	-	.	gene_id "ENSMUSG00000089997.3"; transcript_id "ENSMUSG00000089997.3_tx_39"; exon_id "chr6_87657047_87657253_-"; exonnum "13"; txlen "3514";
chr6	ENSEMBL_gcm37	exon	87657047	87657253	0.0361323850937456	-	.	gene_id "ENSMUSG00000089997.3"; transcript_id "ENSMUSG00000089997.3_tx_40"; exon_id "chr6_87657047_87657253_-"; exonnum "12"; txlen "3371";
chr6	ENSEMBL_gcm37	exon	87657047	87657253	0.0361323850937456	-	.	gene_id "ENSMUSG00000089997.3"; transcript_id "ENSMUSG00000089997.3_tx_41"; exon_id "chr6_87657047_87657253_-"; exonnum "13"; txlen "3524";
chr6	ENSEMBL_gcm37	exon	87657047	87657253	0.0287783646374805	-	.	gene_id "ENSMUSG00000089997.3"; transcript_id "ENSMUSG00000089997.3_tx_44"; exon_id "chr6_87657047_87657253_-"; exonnum "2"; txlen "717";
chr6	ENSEMBL_gcm37	exon	87657047	87657253	0.304254537735447	-	.	gene_id "ENSMUSG00000089997.3"; transcript_id "ENSMUSG00000089997.3_tx_5"; exon_id "chr6_87657047_87657253_-"; exonnum "11"; txlen "3115";
chr6	ENSEMBL_gcm37	exon	87657047	87657253	0.0192270916921749	-	.	gene_id "ENSMUSG00000089997.3"; transcript_id "ENSMUSG00000089997.3_tx_51"; exon_id "chr6_87657047_87657253_-"; exonnum "17"; txlen "3871";
chr6	ENSEMBL_gcm37	exon	87657047	87657253	0.0192270916921749	-	.	gene_id "ENSMUSG00000089997.3"; transcript_id "ENSMUSG00000089997.3_tx_53"; exon_id "chr6_87657047_87657253_-"; exonnum "16"; txlen "3718";
chr6	ENSEMBL_gcm37	exon	87657047	87657253	0.0192270916921749	-	.	gene_id "ENSMUSG00000089997.3"; transcript_id "ENSMUSG00000089997.3_tx_55"; exon_id "chr6_87657047_87657253_-"; exonnum "17"; txlen "3881";
chr6	ENSEMBL_gcm37	exon	87657047	87657253	0.0192270916921749	-	.	gene_id "ENSMUSG00000089997.3"; transcript_id "ENSMUSG00000089997.3_tx_56"; exon_id "chr6_87657047_87657253_-"; exonnum "16"; txlen "3728";
chr6	ENSEMBL_gcm37	exon	87657047	87657253	0.301179375539737	-	.	gene_id "ENSMUSG00000089997.3"; transcript_id "ENSMUSG00000089997.3_tx_6"; exon_id "chr6_87657047_87657253_-"; exonnum "13"; txlen "3630";
chr6	ENSEMBL_gcm37	exon	87657047	87657253	0.214432426909993	-	.	gene_id "ENSMUSG00000089997.3"; transcript_id "ENSMUSG00000089997.3_tx_8"; exon_id "chr6_87657047_87657253_-"; exonnum "10"; txlen "2962";
chr6	HAVANA	exon	87657133	87657253	0	-	.	gene_id "ENSMUSG00000089997.3"; transcript_id "ENSMUST00000162547.3"; gene_type "protein_coding"; gene_name "Cfap92"; transcript_type "nonsense_mediated_decay"; transcript_name "Cfap92-201"; exon_number 5; exon_id "ENSMUSE00000857373.2"; level 2; protein_id "ENSMUSP00000158660.2"; transcript_support_level "1"; mgi_id "MGI:3586838"; tag "RNA_Seq_supported_partial"; tag "mRNA_start_NF"; tag "cds_start_NF"; havana_gene "OTTMUSG00000034548.1"; havana_transcript "OTTMUST00000087650.1";
chr6	HAVANA	CDS	87657133	87657253	0	-	0	gene_id "ENSMUSG00000089997.3"; transcript_id "ENSMUST00000162547.3"; gene_type "protein_coding"; gene_name "Cfap92"; transcript_type "nonsense_mediated_decay"; transcript_name "Cfap92-201"; exon_number 5; exon_id "ENSMUSE00000857373.2"; level 2; protein_id "ENSMUSP00000158660.2"; transcript_support_level "1"; mgi_id "MGI:3586838"; tag "RNA_Seq_supported_partial"; tag "mRNA_start_NF"; tag "cds_start_NF"; havana_gene "OTTMUSG00000034548.1"; havana_transcript "OTTMUST00000087650.1";
chr6	ENSEMBL_gcm37	exon	87657133	87657253	0.53084797174063	-	.	gene_id "ENSMUSG00000089997.3"; transcript_id "ENSMUSG00000089997.3_tx_1"; exon_id "chr6_87657133_87657253_-"; exonnum "13"; txlen "3544";
chr6	ENSEMBL_gcm37	exon	87657133	87657253	0.151371876457294	-	.	gene_id "ENSMUSG00000089997.3"; transcript_id "ENSMUSG00000089997.3_tx_11"; exon_id "chr6_87657133_87657253_-"; exonnum "6"; txlen "2338";
chr6	ENSEMBL_gcm37	exon	87657133	87657253	0.113307496856274	-	.	gene_id "ENSMUSG00000089997.3"; transcript_id "ENSMUSG00000089997.3_tx_13"; exon_id "chr6_87657133_87657253_-"; exonnum "16"; txlen "3687";
chr6	ENSEMBL_gcm37	exon	87657133	87657253	0.113307496856274	-	.	gene_id "ENSMUSG00000089997.3"; transcript_id "ENSMUSG00000089997.3_tx_14"; exon_id "chr6_87657133_87657253_-"; exonnum "17"; txlen "3840";
chr6	ENSEMBL_gcm37	exon	87657133	87657253	0.113307496856274	-	.	gene_id "ENSMUSG00000089997.3"; transcript_id "ENSMUSG00000089997.3_tx_15"; exon_id "chr6_87657133_87657253_-"; exonnum "17"; txlen "3850";
chr6	ENSEMBL_gcm37	exon	87657133	87657253	0.113307496856274	-	.	gene_id "ENSMUSG00000089997.3"; transcript_id "ENSMUSG00000089997.3_tx_16"; exon_id "chr6_87657133_87657253_-"; exonnum "16"; txlen "3697";
chr6	ENSEMBL_gcm37	exon	87657133	87657253	0.426219533538466	-	.	gene_id "ENSMUSG00000089997.3"; transcript_id "ENSMUSG00000089997.3_tx_2"; exon_id "chr6_87657133_87657253_-"; exonnum "4"; txlen "1184";
chr6	ENSEMBL_gcm37	exon	87657133	87657253	0.0833903882427749	-	.	gene_id "ENSMUSG00000089997.3"; transcript_id "ENSMUSG00000089997.3_tx_27"; exon_id "chr6_87657133_87657253_-"; exonnum "9"; txlen "2711";
chr6	ENSEMBL_gcm37	exon	87657133	87657253	0.0833903882427749	-	.	gene_id "ENSMUSG00000089997.3"; transcript_id "ENSMUSG00000089997.3_tx_29"; exon_id "chr6_87657133_87657253_-"; exonnum "10"; txlen "2864";
chr6	ENSEMBL_gcm37	exon	87657133	87657253	0.314092368759184	-	.	gene_id "ENSMUSG00000089997.3"; transcript_id "ENSMUSG00000089997.3_tx_3"; exon_id "chr6_87657133_87657253_-"; exonnum "4"; txlen "1101";
chr6	ENSEMBL_gcm37	exon	87657133	87657253	0.0810904527155209	-	.	gene_id "ENSMUSG00000089997.3"; transcript_id "ENSMUSG00000089997.3_tx_30"; exon_id "chr6_87657133_87657253_-"; exonnum "4"; txlen "1179";
chr6	ENSEMBL_gcm37	exon	87657133	87657253	0.0679467246741133	-	.	gene_id "ENSMUSG00000089997.3"; transcript_id "ENSMUSG00000089997.3_tx_32"; exon_id "chr6_87657133_87657253_-"; exonnum "13"; txlen "3428";
chr6	ENSEMBL_gcm37	exon	87657133	87657253	0.0679467246741133	-	.	gene_id "ENSMUSG00000089997.3"; transcript_id "ENSMUSG00000089997.3_tx_33"; exon_id "chr6_87657133_87657253_-"; exonnum "13"; txlen "3438";
chr6	ENSEMBL_gcm37	exon	87657133	87657253	0.0361323850937456	-	.	gene_id "ENSMUSG00000089997.3"; transcript_id "ENSMUSG00000089997.3_tx_36"; exon_id "chr6_87657133_87657253_-"; exonnum "12"; txlen "3275";
chr6	ENSEMBL_gcm37	exon	87657133	87657253	0.0361323850937456	-	.	gene_id "ENSMUSG00000089997.3"; transcript_id "ENSMUSG00000089997.3_tx_38"; exon_id "chr6_87657133_87657253_-"; exonnum "12"; txlen "3285";
chr6	ENSEMBL_gcm37	exon	87657133	87657253	0.310348243826205	-	.	gene_id "ENSMUSG00000089997.3"; transcript_id "ENSMUSG00000089997.3_tx_4"; exon_id "chr6_87657133_87657253_-"; exonnum "13"; txlen "3554";
chr6	ENSEMBL_gcm37	exon	87657133	87657253	0.0287783646374805	-	.	gene_id "ENSMUSG00000089997.3"; transcript_id "ENSMUSG00000089997.3_tx_43"; exon_id "chr6_87657133_87657253_-"; exonnum "2"; txlen "631";
chr6	ENSEMBL_gcm37	exon	87657133	87657253	0.0251483049560793	-	.	gene_id "ENSMUSG00000089997.3"; transcript_id "ENSMUSG00000089997.3_tx_45"; exon_id "chr6_87657133_87657253_-"; exonnum "11"; txlen "2892";
chr6	ENSEMBL_gcm37	exon	87657133	87657253	0.0251483049560793	-	.	gene_id "ENSMUSG00000089997.3"; transcript_id "ENSMUSG00000089997.3_tx_46"; exon_id "chr6_87657133_87657253_-"; exonnum "11"; txlen "2882";
chr6	ENSEMBL_gcm37	exon	87657133	87657253	0.0192270916921749	-	.	gene_id "ENSMUSG00000089997.3"; transcript_id "ENSMUSG00000089997.3_tx_49"; exon_id "chr6_87657133_87657253_-"; exonnum "17"; txlen "3785";
chr6	ENSEMBL_gcm37	exon	87657133	87657253	0.0192270916921749	-	.	gene_id "ENSMUSG00000089997.3"; transcript_id "ENSMUSG00000089997.3_tx_50"; exon_id "chr6_87657133_87657253_-"; exonnum "16"; txlen "3632";
chr6	ENSEMBL_gcm37	exon	87657133	87657253	0.0192270916921749	-	.	gene_id "ENSMUSG00000089997.3"; transcript_id "ENSMUSG00000089997.3_tx_52"; exon_id "chr6_87657133_87657253_-"; exonnum "17"; txlen "3795";
chr6	ENSEMBL_gcm37	exon	87657133	87657253	0.0192270916921749	-	.	gene_id "ENSMUSG00000089997.3"; transcript_id "ENSMUSG00000089997.3_tx_54"; exon_id "chr6_87657133_87657253_-"; exonnum "16"; txlen "3642";
chr6	ENSEMBL_gcm37	exon	87657133	87657253	0.0184763056820174	-	.	gene_id "ENSMUSG00000089997.3"; transcript_id "ENSMUSG00000089997.3_tx_58"; exon_id "chr6_87657133_87657253_-"; exonnum "18"; txlen "4145";
chr6	ENSEMBL_gcm37	exon	87657133	87657253	0.0184763056820174	-	.	gene_id "ENSMUSG00000089997.3"; transcript_id "ENSMUSG00000089997.3_tx_59"; exon_id "chr6_87657133_87657253_-"; exonnum "18"; txlen "4135";
chr6	ENSEMBL_gcm37	exon	87657133	87657253	0.280428712523226	-	.	gene_id "ENSMUSG00000089997.3"; transcript_id "ENSMUSG00000089997.3_tx_7"; exon_id "chr6_87657133_87657253_-"; exonnum "11"; txlen "3029";
chr6	ENSEMBL_gcm37	exon	87657133	87657253	0.214432426909993	-	.	gene_id "ENSMUSG00000089997.3"; transcript_id "ENSMUSG00000089997.3_tx_9"; exon_id "chr6_87657133_87657253_-"; exonnum "10"; txlen "2876";
chr6	sragcm37_ss	exon	87657392	87657440	0.0287783646374805	-	.	gene_id "ENSMUSG00000089997.3"; transcript_id "ENSMUSG00000089997.3_tx_43"; exon_id "chr6_87657392_87657440_-"; exonnum "1"; txlen "631";
chr6	sragcm37_ss	exon	87657392	87657440	0.0287783646374805	-	.	gene_id "ENSMUSG00000089997.3"; transcript_id "ENSMUSG00000089997.3_tx_44"; exon_id "chr6_87657392_87657440_-"; exonnum "1"; txlen "717";
chr6	HAVANA	exon	87658086	87658250	0	-	.	gene_id "ENSMUSG00000089997.3"; transcript_id "ENSMUST00000162547.3"; gene_type "protein_coding"; gene_name "Cfap92"; transcript_type "nonsense_mediated_decay"; transcript_name "Cfap92-201"; exon_number 4; exon_id "ENSMUSE00000865510.2"; level 2; protein_id "ENSMUSP00000158660.2"; transcript_support_level "1"; mgi_id "MGI:3586838"; tag "RNA_Seq_supported_partial"; tag "mRNA_start_NF"; tag "cds_start_NF"; havana_gene "OTTMUSG00000034548.1"; havana_transcript "OTTMUST00000087650.1";
chr6	HAVANA	CDS	87658086	87658250	0	-	0	gene_id "ENSMUSG00000089997.3"; transcript_id "ENSMUST00000162547.3"; gene_type "protein_coding"; gene_name "Cfap92"; transcript_type "nonsense_mediated_decay"; transcript_name "Cfap92-201"; exon_number 4; exon_id "ENSMUSE00000865510.2"; level 2; protein_id "ENSMUSP00000158660.2"; transcript_support_level "1"; mgi_id "MGI:3586838"; tag "RNA_Seq_supported_partial"; tag "mRNA_start_NF"; tag "cds_start_NF"; havana_gene "OTTMUSG00000034548.1"; havana_transcript "OTTMUST00000087650.1";
chr6	HAVANA	exon	87658086	87658250	0	-	.	gene_id "ENSMUSG00000089997.3"; transcript_id "ENSMUST00000238521.2"; gene_type "protein_coding"; gene_name "Cfap92"; transcript_type "protein_coding"; transcript_name "Cfap92-202"; exon_number 13; exon_id "ENSMUSE00000865510.2"; level 2; protein_id "ENSMUSP00000158817.2"; mgi_id "MGI:3586838"; tag "CAGE_supported_TSS"; tag "inferred_transcript_model"; tag "basic"; tag "Ensembl_canonical"; tag "GENCODE_Primary"; tag "appris_principal_1"; havana_gene "OTTMUSG00000034548.1"; havana_transcript "OTTMUST00000181689.1";
chr6	HAVANA	CDS	87658086	87658250	0	-	0	gene_id "ENSMUSG00000089997.3"; transcript_id "ENSMUST00000238521.2"; gene_type "protein_coding"; gene_name "Cfap92"; transcript_type "protein_coding"; transcript_name "Cfap92-202"; exon_number 13; exon_id "ENSMUSE00000865510.2"; level 2; protein_id "ENSMUSP00000158817.2"; mgi_id "MGI:3586838"; tag "CAGE_supported_TSS"; tag "inferred_transcript_model"; tag "basic"; tag "Ensembl_canonical"; tag "GENCODE_Primary"; tag "appris_principal_1"; havana_gene "OTTMUSG00000034548.1"; havana_transcript "OTTMUST00000181689.1";
chr6	ENSEMBL_gcm37	exon	87658086	87658250	0.53084797174063	-	.	gene_id "ENSMUSG00000089997.3"; transcript_id "ENSMUSG00000089997.3_tx_1"; exon_id "chr6_87658086_87658250_-"; exonnum "12"; txlen "3544";
chr6	ENSEMBL_gcm37	exon	87658086	87658250	0.212699189020879	-	.	gene_id "ENSMUSG00000089997.3"; transcript_id "ENSMUSG00000089997.3_tx_10"; exon_id "chr6_87658086_87658250_-"; exonnum "12"; txlen "3640";
chr6	ENSEMBL_gcm37	exon	87658086	87658250	0.151371876457294	-	.	gene_id "ENSMUSG00000089997.3"; transcript_id "ENSMUSG00000089997.3_tx_11"; exon_id "chr6_87658086_87658250_-"; exonnum "5"; txlen "2338";
chr6	ENSEMBL_gcm37	exon	87658086	87658250	0.122989649621552	-	.	gene_id "ENSMUSG00000089997.3"; transcript_id "ENSMUSG00000089997.3_tx_12"; exon_id "chr6_87658086_87658250_-"; exonnum "5"; txlen "2424";
chr6	ENSEMBL_gcm37	exon	87658086	87658250	0.113307496856274	-	.	gene_id "ENSMUSG00000089997.3"; transcript_id "ENSMUSG00000089997.3_tx_13"; exon_id "chr6_87658086_87658250_-"; exonnum "15"; txlen "3687";
chr6	ENSEMBL_gcm37	exon	87658086	87658250	0.113307496856274	-	.	gene_id "ENSMUSG00000089997.3"; transcript_id "ENSMUSG00000089997.3_tx_14"; exon_id "chr6_87658086_87658250_-"; exonnum "16"; txlen "3840";
chr6	ENSEMBL_gcm37	exon	87658086	87658250	0.113307496856274	-	.	gene_id "ENSMUSG00000089997.3"; transcript_id "ENSMUSG00000089997.3_tx_15"; exon_id "chr6_87658086_87658250_-"; exonnum "16"; txlen "3850";
chr6	ENSEMBL_gcm37	exon	87658086	87658250	0.113307496856274	-	.	gene_id "ENSMUSG00000089997.3"; transcript_id "ENSMUSG00000089997.3_tx_16"; exon_id "chr6_87658086_87658250_-"; exonnum "15"; txlen "3697";
chr6	ENSEMBL_gcm37	exon	87658086	87658250	0.10438132407879	-	.	gene_id "ENSMUSG00000089997.3"; transcript_id "ENSMUSG00000089997.3_tx_17"; exon_id "chr6_87658086_87658250_-"; exonnum "16"; txlen "3926";
chr6	ENSEMBL_gcm37	exon	87658086	87658250	0.10438132407879	-	.	gene_id "ENSMUSG00000089997.3"; transcript_id "ENSMUSG00000089997.3_tx_18"; exon_id "chr6_87658086_87658250_-"; exonnum "15"; txlen "3773";
chr6	ENSEMBL_gcm37	exon	87658086	87658250	0.10438132407879	-	.	gene_id "ENSMUSG00000089997.3"; transcript_id "ENSMUSG00000089997.3_tx_19"; exon_id "chr6_87658086_87658250_-"; exonnum "16"; txlen "3936";
chr6	ENSEMBL_gcm37	exon	87658086	87658250	0.426219533538466	-	.	gene_id "ENSMUSG00000089997.3"; transcript_id "ENSMUSG00000089997.3_tx_2"; exon_id "chr6_87658086_87658250_-"; exonnum "3"; txlen "1184";
chr6	ENSEMBL_gcm37	exon	87658086	87658250	0.10438132407879	-	.	gene_id "ENSMUSG00000089997.3"; transcript_id "ENSMUSG00000089997.3_tx_20"; exon_id "chr6_87658086_87658250_-"; exonnum "15"; txlen "3783";
chr6	ENSEMBL_gcm37	exon	87658086	87658250	0.0844094224668737	-	.	gene_id "ENSMUSG00000089997.3"; transcript_id "ENSMUSG00000089997.3_tx_21"; exon_id "chr6_87658086_87658250_-"; exonnum "3"; txlen "1270";
chr6	ENSEMBL_gcm37	exon	87658086	87658250	0.314092368759184	-	.	gene_id "ENSMUSG00000089997.3"; transcript_id "ENSMUSG00000089997.3_tx_3"; exon_id "chr6_87658086_87658250_-"; exonnum "3"; txlen "1101";
chr6	ENSEMBL_gcm37	exon	87658086	87658250	0.0810904527155209	-	.	gene_id "ENSMUSG00000089997.3"; transcript_id "ENSMUSG00000089997.3_tx_30"; exon_id "chr6_87658086_87658250_-"; exonnum "3"; txlen "1179";
chr6	ENSEMBL_gcm37	exon	87658086	87658250	0.0687680877590642	-	.	gene_id "ENSMUSG00000089997.3"; transcript_id "ENSMUSG00000089997.3_tx_31"; exon_id "chr6_87658086_87658250_-"; exonnum "3"; txlen "1187";
chr6	ENSEMBL_gcm37	exon	87658086	87658250	0.0679467246741133	-	.	gene_id "ENSMUSG00000089997.3"; transcript_id "ENSMUSG00000089997.3_tx_32"; exon_id "chr6_87658086_87658250_-"; exonnum "12"; txlen "3428";
chr6	ENSEMBL_gcm37	exon	87658086	87658250	0.0679467246741133	-	.	gene_id "ENSMUSG00000089997.3"; transcript_id "ENSMUSG00000089997.3_tx_33"; exon_id "chr6_87658086_87658250_-"; exonnum "12"; txlen "3438";
chr6	ENSEMBL_gcm37	exon	87658086	87658250	0.0361323850937456	-	.	gene_id "ENSMUSG00000089997.3"; transcript_id "ENSMUSG00000089997.3_tx_36"; exon_id "chr6_87658086_87658250_-"; exonnum "11"; txlen "3275";
chr6	ENSEMBL_gcm37	exon	87658086	87658250	0.0361323850937456	-	.	gene_id "ENSMUSG00000089997.3"; transcript_id "ENSMUSG00000089997.3_tx_37"; exon_id "chr6_87658086_87658250_-"; exonnum "11"; txlen "3361";
chr6	ENSEMBL_gcm37	exon	87658086	87658250	0.0361323850937456	-	.	gene_id "ENSMUSG00000089997.3"; transcript_id "ENSMUSG00000089997.3_tx_38"; exon_id "chr6_87658086_87658250_-"; exonnum "11"; txlen "3285";
chr6	ENSEMBL_gcm37	exon	87658086	87658250	0.0361323850937456	-	.	gene_id "ENSMUSG00000089997.3"; transcript_id "ENSMUSG00000089997.3_tx_39"; exon_id "chr6_87658086_87658250_-"; exonnum "12"; txlen "3514";
chr6	ENSEMBL_gcm37	exon	87658086	87658250	0.310348243826205	-	.	gene_id "ENSMUSG00000089997.3"; transcript_id "ENSMUSG00000089997.3_tx_4"; exon_id "chr6_87658086_87658250_-"; exonnum "12"; txlen "3554";
chr6	ENSEMBL_gcm37	exon	87658086	87658250	0.0361323850937456	-	.	gene_id "ENSMUSG00000089997.3"; transcript_id "ENSMUSG00000089997.3_tx_40"; exon_id "chr6_87658086_87658250_-"; exonnum "11"; txlen "3371";
chr6	ENSEMBL_gcm37	exon	87658086	87658250	0.0361323850937456	-	.	gene_id "ENSMUSG00000089997.3"; transcript_id "ENSMUSG00000089997.3_tx_41"; exon_id "chr6_87658086_87658250_-"; exonnum "12"; txlen "3524";
chr6	ENSEMBL_gcm37	exon	87658086	87658250	0.0251483049560793	-	.	gene_id "ENSMUSG00000089997.3"; transcript_id "ENSMUSG00000089997.3_tx_45"; exon_id "chr6_87658086_87658250_-"; exonnum "10"; txlen "2892";
chr6	ENSEMBL_gcm37	exon	87658086	87658250	0.0251483049560793	-	.	gene_id "ENSMUSG00000089997.3"; transcript_id "ENSMUSG00000089997.3_tx_46"; exon_id "chr6_87658086_87658250_-"; exonnum "10"; txlen "2882";
chr6	ENSEMBL_gcm37	exon	87658086	87658250	0.0192270916921749	-	.	gene_id "ENSMUSG00000089997.3"; transcript_id "ENSMUSG00000089997.3_tx_49"; exon_id "chr6_87658086_87658250_-"; exonnum "16"; txlen "3785";
chr6	ENSEMBL_gcm37	exon	87658086	87658250	0.304254537735447	-	.	gene_id "ENSMUSG00000089997.3"; transcript_id "ENSMUSG00000089997.3_tx_5"; exon_id "chr6_87658086_87658250_-"; exonnum "10"; txlen "3115";
chr6	ENSEMBL_gcm37	exon	87658086	87658250	0.0192270916921749	-	.	gene_id "ENSMUSG00000089997.3"; transcript_id "ENSMUSG00000089997.3_tx_50"; exon_id "chr6_87658086_87658250_-"; exonnum "15"; txlen "3632";
chr6	ENSEMBL_gcm37	exon	87658086	87658250	0.0192270916921749	-	.	gene_id "ENSMUSG00000089997.3"; transcript_id "ENSMUSG00000089997.3_tx_51"; exon_id "chr6_87658086_87658250_-"; exonnum "16"; txlen "3871";
chr6	ENSEMBL_gcm37	exon	87658086	87658250	0.0192270916921749	-	.	gene_id "ENSMUSG00000089997.3"; transcript_id "ENSMUSG00000089997.3_tx_52"; exon_id "chr6_87658086_87658250_-"; exonnum "16"; txlen "3795";
chr6	ENSEMBL_gcm37	exon	87658086	87658250	0.0192270916921749	-	.	gene_id "ENSMUSG00000089997.3"; transcript_id "ENSMUSG00000089997.3_tx_53"; exon_id "chr6_87658086_87658250_-"; exonnum "15"; txlen "3718";
chr6	ENSEMBL_gcm37	exon	87658086	87658250	0.0192270916921749	-	.	gene_id "ENSMUSG00000089997.3"; transcript_id "ENSMUSG00000089997.3_tx_54"; exon_id "chr6_87658086_87658250_-"; exonnum "15"; txlen "3642";
chr6	ENSEMBL_gcm37	exon	87658086	87658250	0.0192270916921749	-	.	gene_id "ENSMUSG00000089997.3"; transcript_id "ENSMUSG00000089997.3_tx_55"; exon_id "chr6_87658086_87658250_-"; exonnum "16"; txlen "3881";
chr6	ENSEMBL_gcm37	exon	87658086	87658250	0.0192270916921749	-	.	gene_id "ENSMUSG00000089997.3"; transcript_id "ENSMUSG00000089997.3_tx_56"; exon_id "chr6_87658086_87658250_-"; exonnum "15"; txlen "3728";
chr6	ENSEMBL_gcm37	exon	87658086	87658250	0.0184763056820174	-	.	gene_id "ENSMUSG00000089997.3"; transcript_id "ENSMUSG00000089997.3_tx_58"; exon_id "chr6_87658086_87658250_-"; exonnum "17"; txlen "4145";
chr6	ENSEMBL_gcm37	exon	87658086	87658250	0.0184763056820174	-	.	gene_id "ENSMUSG00000089997.3"; transcript_id "ENSMUSG00000089997.3_tx_59"; exon_id "chr6_87658086_87658250_-"; exonnum "17"; txlen "4135";
chr6	ENSEMBL_gcm37	exon	87658086	87658250	0.301179375539737	-	.	gene_id "ENSMUSG00000089997.3"; transcript_id "ENSMUSG00000089997.3_tx_6"; exon_id "chr6_87658086_87658250_-"; exonnum "12"; txlen "3630";
chr6	ENSEMBL_gcm37	exon	87658086	87658250	0.280428712523226	-	.	gene_id "ENSMUSG00000089997.3"; transcript_id "ENSMUSG00000089997.3_tx_7"; exon_id "chr6_87658086_87658250_-"; exonnum "10"; txlen "3029";
chr6	ENSEMBL_gcm37	exon	87658086	87658250	0.214432426909993	-	.	gene_id "ENSMUSG00000089997.3"; transcript_id "ENSMUSG00000089997.3_tx_8"; exon_id "chr6_87658086_87658250_-"; exonnum "9"; txlen "2962";
chr6	ENSEMBL_gcm37	exon	87658086	87658250	0.214432426909993	-	.	gene_id "ENSMUSG00000089997.3"; transcript_id "ENSMUSG00000089997.3_tx_9"; exon_id "chr6_87658086_87658250_-"; exonnum "9"; txlen "2876";
chr6	HAVANA	exon	87667530	87667827	0	-	.	gene_id "ENSMUSG00000089997.3"; transcript_id "ENSMUST00000162547.3"; gene_type "protein_coding"; gene_name "Cfap92"; transcript_type "nonsense_mediated_decay"; transcript_name "Cfap92-201"; exon_number 3; exon_id "ENSMUSE00000870715.3"; level 2; protein_id "ENSMUSP00000158660.2"; transcript_support_level "1"; mgi_id "MGI:3586838"; tag "RNA_Seq_supported_partial"; tag "mRNA_start_NF"; tag "cds_start_NF"; havana_gene "OTTMUSG00000034548.1"; havana_transcript "OTTMUST00000087650.1";
chr6	HAVANA	CDS	87667530	87667827	0	-	1	gene_id "ENSMUSG00000089997.3"; transcript_id "ENSMUST00000162547.3"; gene_type "protein_coding"; gene_name "Cfap92"; transcript_type "nonsense_mediated_decay"; transcript_name "Cfap92-201"; exon_number 3; exon_id "ENSMUSE00000870715.3"; level 2; protein_id "ENSMUSP00000158660.2"; transcript_support_level "1"; mgi_id "MGI:3586838"; tag "RNA_Seq_supported_partial"; tag "mRNA_start_NF"; tag "cds_start_NF"; havana_gene "OTTMUSG00000034548.1"; havana_transcript "OTTMUST00000087650.1";
chr6	HAVANA	exon	87667530	87667827	0	-	.	gene_id "ENSMUSG00000089997.3"; transcript_id "ENSMUST00000238521.2"; gene_type "protein_coding"; gene_name "Cfap92"; transcript_type "protein_coding"; transcript_name "Cfap92-202"; exon_number 12; exon_id "ENSMUSE00000870715.3"; level 2; protein_id "ENSMUSP00000158817.2"; mgi_id "MGI:3586838"; tag "CAGE_supported_TSS"; tag "inferred_transcript_model"; tag "basic"; tag "Ensembl_canonical"; tag "GENCODE_Primary"; tag "appris_principal_1"; havana_gene "OTTMUSG00000034548.1"; havana_transcript "OTTMUST00000181689.1";
chr6	HAVANA	CDS	87667530	87667827	0	-	1	gene_id "ENSMUSG00000089997.3"; transcript_id "ENSMUST00000238521.2"; gene_type "protein_coding"; gene_name "Cfap92"; transcript_type "protein_coding"; transcript_name "Cfap92-202"; exon_number 12; exon_id "ENSMUSE00000870715.3"; level 2; protein_id "ENSMUSP00000158817.2"; mgi_id "MGI:3586838"; tag "CAGE_supported_TSS"; tag "inferred_transcript_model"; tag "basic"; tag "Ensembl_canonical"; tag "GENCODE_Primary"; tag "appris_principal_1"; havana_gene "OTTMUSG00000034548.1"; havana_transcript "OTTMUST00000181689.1";
chr6	ENSEMBL_gcm37	exon	87667530	87667827	0.53084797174063	-	.	gene_id "ENSMUSG00000089997.3"; transcript_id "ENSMUSG00000089997.3_tx_1"; exon_id "chr6_87667530_87667827_-"; exonnum "11"; txlen "3544";
chr6	ENSEMBL_gcm37	exon	87667530	87667827	0.212699189020879	-	.	gene_id "ENSMUSG00000089997.3"; transcript_id "ENSMUSG00000089997.3_tx_10"; exon_id "chr6_87667530_87667827_-"; exonnum "11"; txlen "3640";
chr6	ENSEMBL_gcm37	exon	87667530	87667827	0.151371876457294	-	.	gene_id "ENSMUSG00000089997.3"; transcript_id "ENSMUSG00000089997.3_tx_11"; exon_id "chr6_87667530_87667827_-"; exonnum "4"; txlen "2338";
chr6	ENSEMBL_gcm37	exon	87667530	87667827	0.122989649621552	-	.	gene_id "ENSMUSG00000089997.3"; transcript_id "ENSMUSG00000089997.3_tx_12"; exon_id "chr6_87667530_87667827_-"; exonnum "4"; txlen "2424";
chr6	ENSEMBL_gcm37	exon	87667530	87667827	0.113307496856274	-	.	gene_id "ENSMUSG00000089997.3"; transcript_id "ENSMUSG00000089997.3_tx_13"; exon_id "chr6_87667530_87667827_-"; exonnum "14"; txlen "3687";
chr6	ENSEMBL_gcm37	exon	87667530	87667827	0.113307496856274	-	.	gene_id "ENSMUSG00000089997.3"; transcript_id "ENSMUSG00000089997.3_tx_14"; exon_id "chr6_87667530_87667827_-"; exonnum "15"; txlen "3840";
chr6	ENSEMBL_gcm37	exon	87667530	87667827	0.113307496856274	-	.	gene_id "ENSMUSG00000089997.3"; transcript_id "ENSMUSG00000089997.3_tx_15"; exon_id "chr6_87667530_87667827_-"; exonnum "15"; txlen "3850";
chr6	ENSEMBL_gcm37	exon	87667530	87667827	0.113307496856274	-	.	gene_id "ENSMUSG00000089997.3"; transcript_id "ENSMUSG00000089997.3_tx_16"; exon_id "chr6_87667530_87667827_-"; exonnum "14"; txlen "3697";
chr6	ENSEMBL_gcm37	exon	87667530	87667827	0.10438132407879	-	.	gene_id "ENSMUSG00000089997.3"; transcript_id "ENSMUSG00000089997.3_tx_17"; exon_id "chr6_87667530_87667827_-"; exonnum "15"; txlen "3926";
chr6	ENSEMBL_gcm37	exon	87667530	87667827	0.10438132407879	-	.	gene_id "ENSMUSG00000089997.3"; transcript_id "ENSMUSG00000089997.3_tx_18"; exon_id "chr6_87667530_87667827_-"; exonnum "14"; txlen "3773";
chr6	ENSEMBL_gcm37	exon	87667530	87667827	0.10438132407879	-	.	gene_id "ENSMUSG00000089997.3"; transcript_id "ENSMUSG00000089997.3_tx_19"; exon_id "chr6_87667530_87667827_-"; exonnum "15"; txlen "3936";
chr6	ENSEMBL_gcm37	exon	87667530	87667827	0.426219533538466	-	.	gene_id "ENSMUSG00000089997.3"; transcript_id "ENSMUSG00000089997.3_tx_2"; exon_id "chr6_87667530_87667827_-"; exonnum "2"; txlen "1184";
chr6	ENSEMBL_gcm37	exon	87667530	87667827	0.10438132407879	-	.	gene_id "ENSMUSG00000089997.3"; transcript_id "ENSMUSG00000089997.3_tx_20"; exon_id "chr6_87667530_87667827_-"; exonnum "14"; txlen "3783";
chr6	ENSEMBL_gcm37	exon	87667530	87667827	0.0844094224668737	-	.	gene_id "ENSMUSG00000089997.3"; transcript_id "ENSMUSG00000089997.3_tx_21"; exon_id "chr6_87667530_87667827_-"; exonnum "2"; txlen "1270";
chr6	ENSEMBL_gcm37	exon	87667530	87667827	0.0833903882427749	-	.	gene_id "ENSMUSG00000089997.3"; transcript_id "ENSMUSG00000089997.3_tx_23"; exon_id "chr6_87667530_87667827_-"; exonnum "8"; txlen "2797";
chr6	ENSEMBL_gcm37	exon	87667530	87667827	0.0833903882427749	-	.	gene_id "ENSMUSG00000089997.3"; transcript_id "ENSMUSG00000089997.3_tx_25"; exon_id "chr6_87667530_87667827_-"; exonnum "9"; txlen "2950";
chr6	ENSEMBL_gcm37	exon	87667530	87667827	0.0833903882427749	-	.	gene_id "ENSMUSG00000089997.3"; transcript_id "ENSMUSG00000089997.3_tx_27"; exon_id "chr6_87667530_87667827_-"; exonnum "8"; txlen "2711";
chr6	ENSEMBL_gcm37	exon	87667530	87667827	0.0833903882427749	-	.	gene_id "ENSMUSG00000089997.3"; transcript_id "ENSMUSG00000089997.3_tx_29"; exon_id "chr6_87667530_87667827_-"; exonnum "9"; txlen "2864";
chr6	ENSEMBL_gcm37	exon	87667530	87667827	0.314092368759184	-	.	gene_id "ENSMUSG00000089997.3"; transcript_id "ENSMUSG00000089997.3_tx_3"; exon_id "chr6_87667530_87667827_-"; exonnum "2"; txlen "1101";
chr6	ENSEMBL_gcm37	exon	87667530	87667827	0.0810904527155209	-	.	gene_id "ENSMUSG00000089997.3"; transcript_id "ENSMUSG00000089997.3_tx_30"; exon_id "chr6_87667530_87667827_-"; exonnum "2"; txlen "1179";
chr6	ENSEMBL_gcm37	exon	87667530	87667827	0.0687680877590642	-	.	gene_id "ENSMUSG00000089997.3"; transcript_id "ENSMUSG00000089997.3_tx_31"; exon_id "chr6_87667530_87667827_-"; exonnum "2"; txlen "1187";
chr6	ENSEMBL_gcm37	exon	87667530	87667827	0.0679467246741133	-	.	gene_id "ENSMUSG00000089997.3"; transcript_id "ENSMUSG00000089997.3_tx_32"; exon_id "chr6_87667530_87667827_-"; exonnum "11"; txlen "3428";
chr6	ENSEMBL_gcm37	exon	87667530	87667827	0.0679467246741133	-	.	gene_id "ENSMUSG00000089997.3"; transcript_id "ENSMUSG00000089997.3_tx_33"; exon_id "chr6_87667530_87667827_-"; exonnum "11"; txlen "3438";
chr6	ENSEMBL_gcm37	exon	87667530	87667827	0.0361323850937456	-	.	gene_id "ENSMUSG00000089997.3"; transcript_id "ENSMUSG00000089997.3_tx_36"; exon_id "chr6_87667530_87667827_-"; exonnum "10"; txlen "3275";
chr6	ENSEMBL_gcm37	exon	87667530	87667827	0.0361323850937456	-	.	gene_id "ENSMUSG00000089997.3"; transcript_id "ENSMUSG00000089997.3_tx_37"; exon_id "chr6_87667530_87667827_-"; exonnum "10"; txlen "3361";
chr6	ENSEMBL_gcm37	exon	87667530	87667827	0.0361323850937456	-	.	gene_id "ENSMUSG00000089997.3"; transcript_id "ENSMUSG00000089997.3_tx_38"; exon_id "chr6_87667530_87667827_-"; exonnum "10"; txlen "3285";
chr6	ENSEMBL_gcm37	exon	87667530	87667827	0.0361323850937456	-	.	gene_id "ENSMUSG00000089997.3"; transcript_id "ENSMUSG00000089997.3_tx_39"; exon_id "chr6_87667530_87667827_-"; exonnum "11"; txlen "3514";
chr6	ENSEMBL_gcm37	exon	87667530	87667827	0.310348243826205	-	.	gene_id "ENSMUSG00000089997.3"; transcript_id "ENSMUSG00000089997.3_tx_4"; exon_id "chr6_87667530_87667827_-"; exonnum "11"; txlen "3554";
chr6	ENSEMBL_gcm37	exon	87667530	87667827	0.0361323850937456	-	.	gene_id "ENSMUSG00000089997.3"; transcript_id "ENSMUSG00000089997.3_tx_40"; exon_id "chr6_87667530_87667827_-"; exonnum "10"; txlen "3371";
chr6	ENSEMBL_gcm37	exon	87667530	87667827	0.0361323850937456	-	.	gene_id "ENSMUSG00000089997.3"; transcript_id "ENSMUSG00000089997.3_tx_41"; exon_id "chr6_87667530_87667827_-"; exonnum "11"; txlen "3524";
chr6	ENSEMBL_gcm37	exon	87667530	87667827	0.0251483049560793	-	.	gene_id "ENSMUSG00000089997.3"; transcript_id "ENSMUSG00000089997.3_tx_45"; exon_id "chr6_87667530_87667827_-"; exonnum "9"; txlen "2892";
chr6	ENSEMBL_gcm37	exon	87667530	87667827	0.0251483049560793	-	.	gene_id "ENSMUSG00000089997.3"; transcript_id "ENSMUSG00000089997.3_tx_46"; exon_id "chr6_87667530_87667827_-"; exonnum "9"; txlen "2882";
chr6	ENSEMBL_gcm37	exon	87667530	87667827	0.0192270916921749	-	.	gene_id "ENSMUSG00000089997.3"; transcript_id "ENSMUSG00000089997.3_tx_49"; exon_id "chr6_87667530_87667827_-"; exonnum "15"; txlen "3785";
chr6	ENSEMBL_gcm37	exon	87667530	87667827	0.304254537735447	-	.	gene_id "ENSMUSG00000089997.3"; transcript_id "ENSMUSG00000089997.3_tx_5"; exon_id "chr6_87667530_87667827_-"; exonnum "9"; txlen "3115";
chr6	ENSEMBL_gcm37	exon	87667530	87667827	0.0192270916921749	-	.	gene_id "ENSMUSG00000089997.3"; transcript_id "ENSMUSG00000089997.3_tx_50"; exon_id "chr6_87667530_87667827_-"; exonnum "14"; txlen "3632";
chr6	ENSEMBL_gcm37	exon	87667530	87667827	0.0192270916921749	-	.	gene_id "ENSMUSG00000089997.3"; transcript_id "ENSMUSG00000089997.3_tx_51"; exon_id "chr6_87667530_87667827_-"; exonnum "15"; txlen "3871";
chr6	ENSEMBL_gcm37	exon	87667530	87667827	0.0192270916921749	-	.	gene_id "ENSMUSG00000089997.3"; transcript_id "ENSMUSG00000089997.3_tx_52"; exon_id "chr6_87667530_87667827_-"; exonnum "15"; txlen "3795";
chr6	ENSEMBL_gcm37	exon	87667530	87667827	0.0192270916921749	-	.	gene_id "ENSMUSG00000089997.3"; transcript_id "ENSMUSG00000089997.3_tx_53"; exon_id "chr6_87667530_87667827_-"; exonnum "14"; txlen "3718";
chr6	ENSEMBL_gcm37	exon	87667530	87667827	0.0192270916921749	-	.	gene_id "ENSMUSG00000089997.3"; transcript_id "ENSMUSG00000089997.3_tx_54"; exon_id "chr6_87667530_87667827_-"; exonnum "14"; txlen "3642";
chr6	ENSEMBL_gcm37	exon	87667530	87667827	0.0192270916921749	-	.	gene_id "ENSMUSG00000089997.3"; transcript_id "ENSMUSG00000089997.3_tx_55"; exon_id "chr6_87667530_87667827_-"; exonnum "15"; txlen "3881";
chr6	ENSEMBL_gcm37	exon	87667530	87667827	0.0192270916921749	-	.	gene_id "ENSMUSG00000089997.3"; transcript_id "ENSMUSG00000089997.3_tx_56"; exon_id "chr6_87667530_87667827_-"; exonnum "14"; txlen "3728";
chr6	ENSEMBL_gcm37	exon	87667530	87667827	0.0184763056820174	-	.	gene_id "ENSMUSG00000089997.3"; transcript_id "ENSMUSG00000089997.3_tx_58"; exon_id "chr6_87667530_87667827_-"; exonnum "16"; txlen "4145";
chr6	ENSEMBL_gcm37	exon	87667530	87667827	0.0184763056820174	-	.	gene_id "ENSMUSG00000089997.3"; transcript_id "ENSMUSG00000089997.3_tx_59"; exon_id "chr6_87667530_87667827_-"; exonnum "16"; txlen "4135";
chr6	ENSEMBL_gcm37	exon	87667530	87667827	0.301179375539737	-	.	gene_id "ENSMUSG00000089997.3"; transcript_id "ENSMUSG00000089997.3_tx_6"; exon_id "chr6_87667530_87667827_-"; exonnum "11"; txlen "3630";
chr6	ENSEMBL_gcm37	exon	87667530	87667827	0.280428712523226	-	.	gene_id "ENSMUSG00000089997.3"; transcript_id "ENSMUSG00000089997.3_tx_7"; exon_id "chr6_87667530_87667827_-"; exonnum "9"; txlen "3029";
chr6	ENSEMBL_gcm37	exon	87667530	87667827	0.214432426909993	-	.	gene_id "ENSMUSG00000089997.3"; transcript_id "ENSMUSG00000089997.3_tx_8"; exon_id "chr6_87667530_87667827_-"; exonnum "8"; txlen "2962";
chr6	ENSEMBL_gcm37	exon	87667530	87667827	0.214432426909993	-	.	gene_id "ENSMUSG00000089997.3"; transcript_id "ENSMUSG00000089997.3_tx_9"; exon_id "chr6_87667530_87667827_-"; exonnum "8"; txlen "2876";
chr6	sragcm37_ss	exon	87669148	87669281	0.0810904527155209	-	.	gene_id "ENSMUSG00000089997.3"; transcript_id "ENSMUSG00000089997.3_tx_30"; exon_id "chr6_87669148_87669281_-"; exonnum "1"; txlen "1179";
chr6	sragcm37_ss	exon	87669293	87669348	0.314092368759184	-	.	gene_id "ENSMUSG00000089997.3"; transcript_id "ENSMUSG00000089997.3_tx_3"; exon_id "chr6_87669293_87669348_-"; exonnum "1"; txlen "1101";
chr6	sragcm37_ss	exon	87669293	87669348	0.0687680877590642	-	.	gene_id "ENSMUSG00000089997.3"; transcript_id "ENSMUSG00000089997.3_tx_31"; exon_id "chr6_87669293_87669348_-"; exonnum "1"; txlen "1187";
chr6	sragcm37_ss	exon	87671315	87671453	0.426219533538466	-	.	gene_id "ENSMUSG00000089997.3"; transcript_id "ENSMUSG00000089997.3_tx_2"; exon_id "chr6_87671315_87671453_-"; exonnum "1"; txlen "1184";
chr6	sragcm37_ss	exon	87671315	87671453	0.0844094224668737	-	.	gene_id "ENSMUSG00000089997.3"; transcript_id "ENSMUSG00000089997.3_tx_21"; exon_id "chr6_87671315_87671453_-"; exonnum "1"; txlen "1270";
chr6	HAVANA	exon	87671708	87671902	0	-	.	gene_id "ENSMUSG00000089997.3"; transcript_id "ENSMUST00000162547.3"; gene_type "protein_coding"; gene_name "Cfap92"; transcript_type "nonsense_mediated_decay"; transcript_name "Cfap92-201"; exon_number 2; exon_id "ENSMUSE00001464241.2"; level 2; protein_id "ENSMUSP00000158660.2"; transcript_support_level "1"; mgi_id "MGI:3586838"; tag "RNA_Seq_supported_partial"; tag "mRNA_start_NF"; tag "cds_start_NF"; havana_gene "OTTMUSG00000034548.1"; havana_transcript "OTTMUST00000087650.1";
chr6	HAVANA	CDS	87671708	87671902	0	-	1	gene_id "ENSMUSG00000089997.3"; transcript_id "ENSMUST00000162547.3"; gene_type "protein_coding"; gene_name "Cfap92"; transcript_type "nonsense_mediated_decay"; transcript_name "Cfap92-201"; exon_number 2; exon_id "ENSMUSE00001464241.2"; level 2; protein_id "ENSMUSP00000158660.2"; transcript_support_level "1"; mgi_id "MGI:3586838"; tag "RNA_Seq_supported_partial"; tag "mRNA_start_NF"; tag "cds_start_NF"; havana_gene "OTTMUSG00000034548.1"; havana_transcript "OTTMUST00000087650.1";
chr6	HAVANA	exon	87671708	87671902	0	-	.	gene_id "ENSMUSG00000089997.3"; transcript_id "ENSMUST00000238521.2"; gene_type "protein_coding"; gene_name "Cfap92"; transcript_type "protein_coding"; transcript_name "Cfap92-202"; exon_number 11; exon_id "ENSMUSE00001464241.2"; level 2; protein_id "ENSMUSP00000158817.2"; mgi_id "MGI:3586838"; tag "CAGE_supported_TSS"; tag "inferred_transcript_model"; tag "basic"; tag "Ensembl_canonical"; tag "GENCODE_Primary"; tag "appris_principal_1"; havana_gene "OTTMUSG00000034548.1"; havana_transcript "OTTMUST00000181689.1";
chr6	HAVANA	CDS	87671708	87671902	0	-	1	gene_id "ENSMUSG00000089997.3"; transcript_id "ENSMUST00000238521.2"; gene_type "protein_coding"; gene_name "Cfap92"; transcript_type "protein_coding"; transcript_name "Cfap92-202"; exon_number 11; exon_id "ENSMUSE00001464241.2"; level 2; protein_id "ENSMUSP00000158817.2"; mgi_id "MGI:3586838"; tag "CAGE_supported_TSS"; tag "inferred_transcript_model"; tag "basic"; tag "Ensembl_canonical"; tag "GENCODE_Primary"; tag "appris_principal_1"; havana_gene "OTTMUSG00000034548.1"; havana_transcript "OTTMUST00000181689.1";
chr6	ENSEMBL_gcm37	exon	87671708	87671902	0.53084797174063	-	.	gene_id "ENSMUSG00000089997.3"; transcript_id "ENSMUSG00000089997.3_tx_1"; exon_id "chr6_87671708_87671902_-"; exonnum "10"; txlen "3544";
chr6	ENSEMBL_gcm37	exon	87671708	87671902	0.212699189020879	-	.	gene_id "ENSMUSG00000089997.3"; transcript_id "ENSMUSG00000089997.3_tx_10"; exon_id "chr6_87671708_87671902_-"; exonnum "10"; txlen "3640";
chr6	ENSEMBL_gcm37	exon	87671708	87671902	0.151371876457294	-	.	gene_id "ENSMUSG00000089997.3"; transcript_id "ENSMUSG00000089997.3_tx_11"; exon_id "chr6_87671708_87671902_-"; exonnum "3"; txlen "2338";
chr6	ENSEMBL_gcm37	exon	87671708	87671902	0.122989649621552	-	.	gene_id "ENSMUSG00000089997.3"; transcript_id "ENSMUSG00000089997.3_tx_12"; exon_id "chr6_87671708_87671902_-"; exonnum "3"; txlen "2424";
chr6	ENSEMBL_gcm37	exon	87671708	87671902	0.113307496856274	-	.	gene_id "ENSMUSG00000089997.3"; transcript_id "ENSMUSG00000089997.3_tx_13"; exon_id "chr6_87671708_87671902_-"; exonnum "13"; txlen "3687";
chr6	ENSEMBL_gcm37	exon	87671708	87671902	0.113307496856274	-	.	gene_id "ENSMUSG00000089997.3"; transcript_id "ENSMUSG00000089997.3_tx_14"; exon_id "chr6_87671708_87671902_-"; exonnum "14"; txlen "3840";
chr6	ENSEMBL_gcm37	exon	87671708	87671902	0.113307496856274	-	.	gene_id "ENSMUSG00000089997.3"; transcript_id "ENSMUSG00000089997.3_tx_15"; exon_id "chr6_87671708_87671902_-"; exonnum "14"; txlen "3850";
chr6	ENSEMBL_gcm37	exon	87671708	87671902	0.113307496856274	-	.	gene_id "ENSMUSG00000089997.3"; transcript_id "ENSMUSG00000089997.3_tx_16"; exon_id "chr6_87671708_87671902_-"; exonnum "13"; txlen "3697";
chr6	ENSEMBL_gcm37	exon	87671708	87671902	0.10438132407879	-	.	gene_id "ENSMUSG00000089997.3"; transcript_id "ENSMUSG00000089997.3_tx_17"; exon_id "chr6_87671708_87671902_-"; exonnum "14"; txlen "3926";
chr6	ENSEMBL_gcm37	exon	87671708	87671902	0.10438132407879	-	.	gene_id "ENSMUSG00000089997.3"; transcript_id "ENSMUSG00000089997.3_tx_18"; exon_id "chr6_87671708_87671902_-"; exonnum "13"; txlen "3773";
chr6	ENSEMBL_gcm37	exon	87671708	87671902	0.10438132407879	-	.	gene_id "ENSMUSG00000089997.3"; transcript_id "ENSMUSG00000089997.3_tx_19"; exon_id "chr6_87671708_87671902_-"; exonnum "14"; txlen "3936";
chr6	ENSEMBL_gcm37	exon	87671708	87671902	0.10438132407879	-	.	gene_id "ENSMUSG00000089997.3"; transcript_id "ENSMUSG00000089997.3_tx_20"; exon_id "chr6_87671708_87671902_-"; exonnum "13"; txlen "3783";
chr6	ENSEMBL_gcm37	exon	87671708	87671902	0.0833903882427749	-	.	gene_id "ENSMUSG00000089997.3"; transcript_id "ENSMUSG00000089997.3_tx_23"; exon_id "chr6_87671708_87671902_-"; exonnum "7"; txlen "2797";
chr6	ENSEMBL_gcm37	exon	87671708	87671902	0.0833903882427749	-	.	gene_id "ENSMUSG00000089997.3"; transcript_id "ENSMUSG00000089997.3_tx_25"; exon_id "chr6_87671708_87671902_-"; exonnum "8"; txlen "2950";
chr6	ENSEMBL_gcm37	exon	87671708	87671902	0.0833903882427749	-	.	gene_id "ENSMUSG00000089997.3"; transcript_id "ENSMUSG00000089997.3_tx_27"; exon_id "chr6_87671708_87671902_-"; exonnum "7"; txlen "2711";
chr6	ENSEMBL_gcm37	exon	87671708	87671902	0.0833903882427749	-	.	gene_id "ENSMUSG00000089997.3"; transcript_id "ENSMUSG00000089997.3_tx_29"; exon_id "chr6_87671708_87671902_-"; exonnum "8"; txlen "2864";
chr6	ENSEMBL_gcm37	exon	87671708	87671902	0.0679467246741133	-	.	gene_id "ENSMUSG00000089997.3"; transcript_id "ENSMUSG00000089997.3_tx_32"; exon_id "chr6_87671708_87671902_-"; exonnum "10"; txlen "3428";
chr6	ENSEMBL_gcm37	exon	87671708	87671902	0.0679467246741133	-	.	gene_id "ENSMUSG00000089997.3"; transcript_id "ENSMUSG00000089997.3_tx_33"; exon_id "chr6_87671708_87671902_-"; exonnum "10"; txlen "3438";
chr6	ENSEMBL_gcm37	exon	87671708	87671902	0.0361323850937456	-	.	gene_id "ENSMUSG00000089997.3"; transcript_id "ENSMUSG00000089997.3_tx_36"; exon_id "chr6_87671708_87671902_-"; exonnum "9"; txlen "3275";
chr6	ENSEMBL_gcm37	exon	87671708	87671902	0.0361323850937456	-	.	gene_id "ENSMUSG00000089997.3"; transcript_id "ENSMUSG00000089997.3_tx_37"; exon_id "chr6_87671708_87671902_-"; exonnum "9"; txlen "3361";
chr6	ENSEMBL_gcm37	exon	87671708	87671902	0.0361323850937456	-	.	gene_id "ENSMUSG00000089997.3"; transcript_id "ENSMUSG00000089997.3_tx_38"; exon_id "chr6_87671708_87671902_-"; exonnum "9"; txlen "3285";
chr6	ENSEMBL_gcm37	exon	87671708	87671902	0.0361323850937456	-	.	gene_id "ENSMUSG00000089997.3"; transcript_id "ENSMUSG00000089997.3_tx_39"; exon_id "chr6_87671708_87671902_-"; exonnum "10"; txlen "3514";
chr6	ENSEMBL_gcm37	exon	87671708	87671902	0.310348243826205	-	.	gene_id "ENSMUSG00000089997.3"; transcript_id "ENSMUSG00000089997.3_tx_4"; exon_id "chr6_87671708_87671902_-"; exonnum "10"; txlen "3554";
chr6	ENSEMBL_gcm37	exon	87671708	87671902	0.0361323850937456	-	.	gene_id "ENSMUSG00000089997.3"; transcript_id "ENSMUSG00000089997.3_tx_40"; exon_id "chr6_87671708_87671902_-"; exonnum "9"; txlen "3371";
chr6	ENSEMBL_gcm37	exon	87671708	87671902	0.0361323850937456	-	.	gene_id "ENSMUSG00000089997.3"; transcript_id "ENSMUSG00000089997.3_tx_41"; exon_id "chr6_87671708_87671902_-"; exonnum "10"; txlen "3524";
chr6	ENSEMBL_gcm37	exon	87671708	87671902	0.0251483049560793	-	.	gene_id "ENSMUSG00000089997.3"; transcript_id "ENSMUSG00000089997.3_tx_45"; exon_id "chr6_87671708_87671902_-"; exonnum "8"; txlen "2892";
chr6	ENSEMBL_gcm37	exon	87671708	87671902	0.0251483049560793	-	.	gene_id "ENSMUSG00000089997.3"; transcript_id "ENSMUSG00000089997.3_tx_46"; exon_id "chr6_87671708_87671902_-"; exonnum "8"; txlen "2882";
chr6	ENSEMBL_gcm37	exon	87671708	87671902	0.0192270916921749	-	.	gene_id "ENSMUSG00000089997.3"; transcript_id "ENSMUSG00000089997.3_tx_49"; exon_id "chr6_87671708_87671902_-"; exonnum "14"; txlen "3785";
chr6	ENSEMBL_gcm37	exon	87671708	87671902	0.304254537735447	-	.	gene_id "ENSMUSG00000089997.3"; transcript_id "ENSMUSG00000089997.3_tx_5"; exon_id "chr6_87671708_87671902_-"; exonnum "8"; txlen "3115";
chr6	ENSEMBL_gcm37	exon	87671708	87671902	0.0192270916921749	-	.	gene_id "ENSMUSG00000089997.3"; transcript_id "ENSMUSG00000089997.3_tx_50"; exon_id "chr6_87671708_87671902_-"; exonnum "13"; txlen "3632";
chr6	ENSEMBL_gcm37	exon	87671708	87671902	0.0192270916921749	-	.	gene_id "ENSMUSG00000089997.3"; transcript_id "ENSMUSG00000089997.3_tx_51"; exon_id "chr6_87671708_87671902_-"; exonnum "14"; txlen "3871";
chr6	ENSEMBL_gcm37	exon	87671708	87671902	0.0192270916921749	-	.	gene_id "ENSMUSG00000089997.3"; transcript_id "ENSMUSG00000089997.3_tx_52"; exon_id "chr6_87671708_87671902_-"; exonnum "14"; txlen "3795";
chr6	ENSEMBL_gcm37	exon	87671708	87671902	0.0192270916921749	-	.	gene_id "ENSMUSG00000089997.3"; transcript_id "ENSMUSG00000089997.3_tx_53"; exon_id "chr6_87671708_87671902_-"; exonnum "13"; txlen "3718";
chr6	ENSEMBL_gcm37	exon	87671708	87671902	0.0192270916921749	-	.	gene_id "ENSMUSG00000089997.3"; transcript_id "ENSMUSG00000089997.3_tx_54"; exon_id "chr6_87671708_87671902_-"; exonnum "13"; txlen "3642";
chr6	ENSEMBL_gcm37	exon	87671708	87671902	0.0192270916921749	-	.	gene_id "ENSMUSG00000089997.3"; transcript_id "ENSMUSG00000089997.3_tx_55"; exon_id "chr6_87671708_87671902_-"; exonnum "14"; txlen "3881";
chr6	ENSEMBL_gcm37	exon	87671708	87671902	0.0192270916921749	-	.	gene_id "ENSMUSG00000089997.3"; transcript_id "ENSMUSG00000089997.3_tx_56"; exon_id "chr6_87671708_87671902_-"; exonnum "13"; txlen "3728";
chr6	ENSEMBL_gcm37	exon	87671708	87671902	0.0184763056820174	-	.	gene_id "ENSMUSG00000089997.3"; transcript_id "ENSMUSG00000089997.3_tx_58"; exon_id "chr6_87671708_87671902_-"; exonnum "15"; txlen "4145";
chr6	ENSEMBL_gcm37	exon	87671708	87671902	0.0184763056820174	-	.	gene_id "ENSMUSG00000089997.3"; transcript_id "ENSMUSG00000089997.3_tx_59"; exon_id "chr6_87671708_87671902_-"; exonnum "15"; txlen "4135";
chr6	ENSEMBL_gcm37	exon	87671708	87671902	0.301179375539737	-	.	gene_id "ENSMUSG00000089997.3"; transcript_id "ENSMUSG00000089997.3_tx_6"; exon_id "chr6_87671708_87671902_-"; exonnum "10"; txlen "3630";
chr6	ENSEMBL_gcm37	exon	87671708	87671902	0.280428712523226	-	.	gene_id "ENSMUSG00000089997.3"; transcript_id "ENSMUSG00000089997.3_tx_7"; exon_id "chr6_87671708_87671902_-"; exonnum "8"; txlen "3029";
chr6	ENSEMBL_gcm37	exon	87671708	87671902	0.214432426909993	-	.	gene_id "ENSMUSG00000089997.3"; transcript_id "ENSMUSG00000089997.3_tx_8"; exon_id "chr6_87671708_87671902_-"; exonnum "7"; txlen "2962";
chr6	ENSEMBL_gcm37	exon	87671708	87671902	0.214432426909993	-	.	gene_id "ENSMUSG00000089997.3"; transcript_id "ENSMUSG00000089997.3_tx_9"; exon_id "chr6_87671708_87671902_-"; exonnum "7"; txlen "2876";
chr6	HAVANA	exon	87675037	87675430	0	-	.	gene_id "ENSMUSG00000089997.3"; transcript_id "ENSMUST00000162547.3"; gene_type "protein_coding"; gene_name "Cfap92"; transcript_type "nonsense_mediated_decay"; transcript_name "Cfap92-201"; exon_number 1; exon_id "ENSMUSE00001464494.2"; level 2; protein_id "ENSMUSP00000158660.2"; transcript_support_level "1"; mgi_id "MGI:3586838"; tag "RNA_Seq_supported_partial"; tag "mRNA_start_NF"; tag "cds_start_NF"; havana_gene "OTTMUSG00000034548.1"; havana_transcript "OTTMUST00000087650.1";
chr6	HAVANA	CDS	87675037	87675430	0	-	2	gene_id "ENSMUSG00000089997.3"; transcript_id "ENSMUST00000162547.3"; gene_type "protein_coding"; gene_name "Cfap92"; transcript_type "nonsense_mediated_decay"; transcript_name "Cfap92-201"; exon_number 1; exon_id "ENSMUSE00001464494.2"; level 2; protein_id "ENSMUSP00000158660.2"; transcript_support_level "1"; mgi_id "MGI:3586838"; tag "RNA_Seq_supported_partial"; tag "mRNA_start_NF"; tag "cds_start_NF"; havana_gene "OTTMUSG00000034548.1"; havana_transcript "OTTMUST00000087650.1";
chr6	HAVANA	exon	87675037	87675941	0	-	.	gene_id "ENSMUSG00000089997.3"; transcript_id "ENSMUST00000238521.2"; gene_type "protein_coding"; gene_name "Cfap92"; transcript_type "protein_coding"; transcript_name "Cfap92-202"; exon_number 10; exon_id "ENSMUSE00001464214.2"; level 2; protein_id "ENSMUSP00000158817.2"; mgi_id "MGI:3586838"; tag "CAGE_supported_TSS"; tag "inferred_transcript_model"; tag "basic"; tag "Ensembl_canonical"; tag "GENCODE_Primary"; tag "appris_principal_1"; havana_gene "OTTMUSG00000034548.1"; havana_transcript "OTTMUST00000181689.1";
chr6	HAVANA	CDS	87675037	87675941	0	-	0	gene_id "ENSMUSG00000089997.3"; transcript_id "ENSMUST00000238521.2"; gene_type "protein_coding"; gene_name "Cfap92"; transcript_type "protein_coding"; transcript_name "Cfap92-202"; exon_number 10; exon_id "ENSMUSE00001464214.2"; level 2; protein_id "ENSMUSP00000158817.2"; mgi_id "MGI:3586838"; tag "CAGE_supported_TSS"; tag "inferred_transcript_model"; tag "basic"; tag "Ensembl_canonical"; tag "GENCODE_Primary"; tag "appris_principal_1"; havana_gene "OTTMUSG00000034548.1"; havana_transcript "OTTMUST00000181689.1";
chr6	ENSEMBL_gcm37	exon	87675037	87675941	0.53084797174063	-	.	gene_id "ENSMUSG00000089997.3"; transcript_id "ENSMUSG00000089997.3_tx_1"; exon_id "chr6_87675037_87675941_-"; exonnum "9"; txlen "3544";
chr6	ENSEMBL_gcm37	exon	87675037	87675941	0.212699189020879	-	.	gene_id "ENSMUSG00000089997.3"; transcript_id "ENSMUSG00000089997.3_tx_10"; exon_id "chr6_87675037_87675941_-"; exonnum "9"; txlen "3640";
chr6	ENSEMBL_gcm37	exon	87675037	87675941	0.151371876457294	-	.	gene_id "ENSMUSG00000089997.3"; transcript_id "ENSMUSG00000089997.3_tx_11"; exon_id "chr6_87675037_87675941_-"; exonnum "2"; txlen "2338";
chr6	ENSEMBL_gcm37	exon	87675037	87675941	0.122989649621552	-	.	gene_id "ENSMUSG00000089997.3"; transcript_id "ENSMUSG00000089997.3_tx_12"; exon_id "chr6_87675037_87675941_-"; exonnum "2"; txlen "2424";
chr6	ENSEMBL_gcm37	exon	87675037	87675941	0.113307496856274	-	.	gene_id "ENSMUSG00000089997.3"; transcript_id "ENSMUSG00000089997.3_tx_13"; exon_id "chr6_87675037_87675941_-"; exonnum "12"; txlen "3687";
chr6	ENSEMBL_gcm37	exon	87675037	87675941	0.113307496856274	-	.	gene_id "ENSMUSG00000089997.3"; transcript_id "ENSMUSG00000089997.3_tx_14"; exon_id "chr6_87675037_87675941_-"; exonnum "13"; txlen "3840";
chr6	ENSEMBL_gcm37	exon	87675037	87675941	0.113307496856274	-	.	gene_id "ENSMUSG00000089997.3"; transcript_id "ENSMUSG00000089997.3_tx_15"; exon_id "chr6_87675037_87675941_-"; exonnum "13"; txlen "3850";
chr6	ENSEMBL_gcm37	exon	87675037	87675941	0.113307496856274	-	.	gene_id "ENSMUSG00000089997.3"; transcript_id "ENSMUSG00000089997.3_tx_16"; exon_id "chr6_87675037_87675941_-"; exonnum "12"; txlen "3697";
chr6	ENSEMBL_gcm37	exon	87675037	87675941	0.10438132407879	-	.	gene_id "ENSMUSG00000089997.3"; transcript_id "ENSMUSG00000089997.3_tx_17"; exon_id "chr6_87675037_87675941_-"; exonnum "13"; txlen "3926";
chr6	ENSEMBL_gcm37	exon	87675037	87675941	0.10438132407879	-	.	gene_id "ENSMUSG00000089997.3"; transcript_id "ENSMUSG00000089997.3_tx_18"; exon_id "chr6_87675037_87675941_-"; exonnum "12"; txlen "3773";
chr6	ENSEMBL_gcm37	exon	87675037	87675941	0.10438132407879	-	.	gene_id "ENSMUSG00000089997.3"; transcript_id "ENSMUSG00000089997.3_tx_19"; exon_id "chr6_87675037_87675941_-"; exonnum "13"; txlen "3936";
chr6	ENSEMBL_gcm37	exon	87675037	87675941	0.10438132407879	-	.	gene_id "ENSMUSG00000089997.3"; transcript_id "ENSMUSG00000089997.3_tx_20"; exon_id "chr6_87675037_87675941_-"; exonnum "12"; txlen "3783";
chr6	ENSEMBL_gcm37	exon	87675037	87675941	0.0833903882427749	-	.	gene_id "ENSMUSG00000089997.3"; transcript_id "ENSMUSG00000089997.3_tx_23"; exon_id "chr6_87675037_87675941_-"; exonnum "6"; txlen "2797";
chr6	ENSEMBL_gcm37	exon	87675037	87675941	0.0833903882427749	-	.	gene_id "ENSMUSG00000089997.3"; transcript_id "ENSMUSG00000089997.3_tx_25"; exon_id "chr6_87675037_87675941_-"; exonnum "7"; txlen "2950";
chr6	ENSEMBL_gcm37	exon	87675037	87675941	0.0833903882427749	-	.	gene_id "ENSMUSG00000089997.3"; transcript_id "ENSMUSG00000089997.3_tx_27"; exon_id "chr6_87675037_87675941_-"; exonnum "6"; txlen "2711";
chr6	ENSEMBL_gcm37	exon	87675037	87675941	0.0833903882427749	-	.	gene_id "ENSMUSG00000089997.3"; transcript_id "ENSMUSG00000089997.3_tx_29"; exon_id "chr6_87675037_87675941_-"; exonnum "7"; txlen "2864";
chr6	ENSEMBL_gcm37	exon	87675037	87675941	0.0679467246741133	-	.	gene_id "ENSMUSG00000089997.3"; transcript_id "ENSMUSG00000089997.3_tx_32"; exon_id "chr6_87675037_87675941_-"; exonnum "9"; txlen "3428";
chr6	ENSEMBL_gcm37	exon	87675037	87675941	0.0679467246741133	-	.	gene_id "ENSMUSG00000089997.3"; transcript_id "ENSMUSG00000089997.3_tx_33"; exon_id "chr6_87675037_87675941_-"; exonnum "9"; txlen "3438";
chr6	ENSEMBL_gcm37	exon	87675037	87675941	0.0361323850937456	-	.	gene_id "ENSMUSG00000089997.3"; transcript_id "ENSMUSG00000089997.3_tx_36"; exon_id "chr6_87675037_87675941_-"; exonnum "8"; txlen "3275";
chr6	ENSEMBL_gcm37	exon	87675037	87675941	0.0361323850937456	-	.	gene_id "ENSMUSG00000089997.3"; transcript_id "ENSMUSG00000089997.3_tx_37"; exon_id "chr6_87675037_87675941_-"; exonnum "8"; txlen "3361";
chr6	ENSEMBL_gcm37	exon	87675037	87675941	0.0361323850937456	-	.	gene_id "ENSMUSG00000089997.3"; transcript_id "ENSMUSG00000089997.3_tx_38"; exon_id "chr6_87675037_87675941_-"; exonnum "8"; txlen "3285";
chr6	ENSEMBL_gcm37	exon	87675037	87675941	0.0361323850937456	-	.	gene_id "ENSMUSG00000089997.3"; transcript_id "ENSMUSG00000089997.3_tx_39"; exon_id "chr6_87675037_87675941_-"; exonnum "9"; txlen "3514";
chr6	ENSEMBL_gcm37	exon	87675037	87675941	0.310348243826205	-	.	gene_id "ENSMUSG00000089997.3"; transcript_id "ENSMUSG00000089997.3_tx_4"; exon_id "chr6_87675037_87675941_-"; exonnum "9"; txlen "3554";
chr6	ENSEMBL_gcm37	exon	87675037	87675941	0.0361323850937456	-	.	gene_id "ENSMUSG00000089997.3"; transcript_id "ENSMUSG00000089997.3_tx_40"; exon_id "chr6_87675037_87675941_-"; exonnum "8"; txlen "3371";
chr6	ENSEMBL_gcm37	exon	87675037	87675941	0.0361323850937456	-	.	gene_id "ENSMUSG00000089997.3"; transcript_id "ENSMUSG00000089997.3_tx_41"; exon_id "chr6_87675037_87675941_-"; exonnum "9"; txlen "3524";
chr6	ENSEMBL_gcm37	exon	87675037	87675941	0.0251483049560793	-	.	gene_id "ENSMUSG00000089997.3"; transcript_id "ENSMUSG00000089997.3_tx_45"; exon_id "chr6_87675037_87675941_-"; exonnum "7"; txlen "2892";
chr6	ENSEMBL_gcm37	exon	87675037	87675941	0.0251483049560793	-	.	gene_id "ENSMUSG00000089997.3"; transcript_id "ENSMUSG00000089997.3_tx_46"; exon_id "chr6_87675037_87675941_-"; exonnum "7"; txlen "2882";
chr6	ENSEMBL_gcm37	exon	87675037	87675941	0.0192270916921749	-	.	gene_id "ENSMUSG00000089997.3"; transcript_id "ENSMUSG00000089997.3_tx_49"; exon_id "chr6_87675037_87675941_-"; exonnum "13"; txlen "3785";
chr6	ENSEMBL_gcm37	exon	87675037	87675941	0.304254537735447	-	.	gene_id "ENSMUSG00000089997.3"; transcript_id "ENSMUSG00000089997.3_tx_5"; exon_id "chr6_87675037_87675941_-"; exonnum "7"; txlen "3115";
chr6	ENSEMBL_gcm37	exon	87675037	87675941	0.0192270916921749	-	.	gene_id "ENSMUSG00000089997.3"; transcript_id "ENSMUSG00000089997.3_tx_50"; exon_id "chr6_87675037_87675941_-"; exonnum "12"; txlen "3632";
chr6	ENSEMBL_gcm37	exon	87675037	87675941	0.0192270916921749	-	.	gene_id "ENSMUSG00000089997.3"; transcript_id "ENSMUSG00000089997.3_tx_51"; exon_id "chr6_87675037_87675941_-"; exonnum "13"; txlen "3871";
chr6	ENSEMBL_gcm37	exon	87675037	87675941	0.0192270916921749	-	.	gene_id "ENSMUSG00000089997.3"; transcript_id "ENSMUSG00000089997.3_tx_52"; exon_id "chr6_87675037_87675941_-"; exonnum "13"; txlen "3795";
chr6	ENSEMBL_gcm37	exon	87675037	87675941	0.0192270916921749	-	.	gene_id "ENSMUSG00000089997.3"; transcript_id "ENSMUSG00000089997.3_tx_53"; exon_id "chr6_87675037_87675941_-"; exonnum "12"; txlen "3718";
chr6	ENSEMBL_gcm37	exon	87675037	87675941	0.0192270916921749	-	.	gene_id "ENSMUSG00000089997.3"; transcript_id "ENSMUSG00000089997.3_tx_54"; exon_id "chr6_87675037_87675941_-"; exonnum "12"; txlen "3642";
chr6	ENSEMBL_gcm37	exon	87675037	87675941	0.0192270916921749	-	.	gene_id "ENSMUSG00000089997.3"; transcript_id "ENSMUSG00000089997.3_tx_55"; exon_id "chr6_87675037_87675941_-"; exonnum "13"; txlen "3881";
chr6	ENSEMBL_gcm37	exon	87675037	87675941	0.0192270916921749	-	.	gene_id "ENSMUSG00000089997.3"; transcript_id "ENSMUSG00000089997.3_tx_56"; exon_id "chr6_87675037_87675941_-"; exonnum "12"; txlen "3728";
chr6	ENSEMBL_gcm37	exon	87675037	87675941	0.0184763056820174	-	.	gene_id "ENSMUSG00000089997.3"; transcript_id "ENSMUSG00000089997.3_tx_58"; exon_id "chr6_87675037_87675941_-"; exonnum "14"; txlen "4145";
chr6	ENSEMBL_gcm37	exon	87675037	87675941	0.0184763056820174	-	.	gene_id "ENSMUSG00000089997.3"; transcript_id "ENSMUSG00000089997.3_tx_59"; exon_id "chr6_87675037_87675941_-"; exonnum "14"; txlen "4135";
chr6	ENSEMBL_gcm37	exon	87675037	87675941	0.301179375539737	-	.	gene_id "ENSMUSG00000089997.3"; transcript_id "ENSMUSG00000089997.3_tx_6"; exon_id "chr6_87675037_87675941_-"; exonnum "9"; txlen "3630";
chr6	ENSEMBL_gcm37	exon	87675037	87675941	0.280428712523226	-	.	gene_id "ENSMUSG00000089997.3"; transcript_id "ENSMUSG00000089997.3_tx_7"; exon_id "chr6_87675037_87675941_-"; exonnum "7"; txlen "3029";
chr6	ENSEMBL_gcm37	exon	87675037	87675941	0.214432426909993	-	.	gene_id "ENSMUSG00000089997.3"; transcript_id "ENSMUSG00000089997.3_tx_8"; exon_id "chr6_87675037_87675941_-"; exonnum "6"; txlen "2962";
chr6	ENSEMBL_gcm37	exon	87675037	87675941	0.214432426909993	-	.	gene_id "ENSMUSG00000089997.3"; transcript_id "ENSMUSG00000089997.3_tx_9"; exon_id "chr6_87675037_87675941_-"; exonnum "6"; txlen "2876";
chr6	sragcm37_mid	exon	87677035	87677227	0.151371876457294	-	.	gene_id "ENSMUSG00000089997.3"; transcript_id "ENSMUSG00000089997.3_tx_11"; exon_id "chr6_87677035_87677227_-"; exonnum "1"; txlen "2338";
chr6	sragcm37_mid	exon	87677035	87677227	0.122989649621552	-	.	gene_id "ENSMUSG00000089997.3"; transcript_id "ENSMUSG00000089997.3_tx_12"; exon_id "chr6_87677035_87677227_-"; exonnum "1"; txlen "2424";
chr6	HAVANA	exon	87677281	87677465	0	-	.	gene_id "ENSMUSG00000089997.3"; transcript_id "ENSMUST00000238521.2"; gene_type "protein_coding"; gene_name "Cfap92"; transcript_type "protein_coding"; transcript_name "Cfap92-202"; exon_number 9; exon_id "ENSMUSE00001463403.2"; level 2; protein_id "ENSMUSP00000158817.2"; mgi_id "MGI:3586838"; tag "CAGE_supported_TSS"; tag "inferred_transcript_model"; tag "basic"; tag "Ensembl_canonical"; tag "GENCODE_Primary"; tag "appris_principal_1"; havana_gene "OTTMUSG00000034548.1"; havana_transcript "OTTMUST00000181689.1";
chr6	HAVANA	CDS	87677281	87677465	0	-	2	gene_id "ENSMUSG00000089997.3"; transcript_id "ENSMUST00000238521.2"; gene_type "protein_coding"; gene_name "Cfap92"; transcript_type "protein_coding"; transcript_name "Cfap92-202"; exon_number 9; exon_id "ENSMUSE00001463403.2"; level 2; protein_id "ENSMUSP00000158817.2"; mgi_id "MGI:3586838"; tag "CAGE_supported_TSS"; tag "inferred_transcript_model"; tag "basic"; tag "Ensembl_canonical"; tag "GENCODE_Primary"; tag "appris_principal_1"; havana_gene "OTTMUSG00000034548.1"; havana_transcript "OTTMUST00000181689.1";
chr6	ENSEMBL_gcm37	exon	87677281	87677465	0.53084797174063	-	.	gene_id "ENSMUSG00000089997.3"; transcript_id "ENSMUSG00000089997.3_tx_1"; exon_id "chr6_87677281_87677465_-"; exonnum "8"; txlen "3544";
chr6	ENSEMBL_gcm37	exon	87677281	87677465	0.212699189020879	-	.	gene_id "ENSMUSG00000089997.3"; transcript_id "ENSMUSG00000089997.3_tx_10"; exon_id "chr6_87677281_87677465_-"; exonnum "8"; txlen "3640";
chr6	ENSEMBL_gcm37	exon	87677281	87677465	0.113307496856274	-	.	gene_id "ENSMUSG00000089997.3"; transcript_id "ENSMUSG00000089997.3_tx_13"; exon_id "chr6_87677281_87677465_-"; exonnum "11"; txlen "3687";
chr6	ENSEMBL_gcm37	exon	87677281	87677465	0.113307496856274	-	.	gene_id "ENSMUSG00000089997.3"; transcript_id "ENSMUSG00000089997.3_tx_14"; exon_id "chr6_87677281_87677465_-"; exonnum "12"; txlen "3840";
chr6	ENSEMBL_gcm37	exon	87677281	87677465	0.113307496856274	-	.	gene_id "ENSMUSG00000089997.3"; transcript_id "ENSMUSG00000089997.3_tx_15"; exon_id "chr6_87677281_87677465_-"; exonnum "12"; txlen "3850";
chr6	ENSEMBL_gcm37	exon	87677281	87677465	0.113307496856274	-	.	gene_id "ENSMUSG00000089997.3"; transcript_id "ENSMUSG00000089997.3_tx_16"; exon_id "chr6_87677281_87677465_-"; exonnum "11"; txlen "3697";
chr6	ENSEMBL_gcm37	exon	87677281	87677465	0.10438132407879	-	.	gene_id "ENSMUSG00000089997.3"; transcript_id "ENSMUSG00000089997.3_tx_17"; exon_id "chr6_87677281_87677465_-"; exonnum "12"; txlen "3926";
chr6	ENSEMBL_gcm37	exon	87677281	87677465	0.10438132407879	-	.	gene_id "ENSMUSG00000089997.3"; transcript_id "ENSMUSG00000089997.3_tx_18"; exon_id "chr6_87677281_87677465_-"; exonnum "11"; txlen "3773";
chr6	ENSEMBL_gcm37	exon	87677281	87677465	0.10438132407879	-	.	gene_id "ENSMUSG00000089997.3"; transcript_id "ENSMUSG00000089997.3_tx_19"; exon_id "chr6_87677281_87677465_-"; exonnum "12"; txlen "3936";
chr6	ENSEMBL_gcm37	exon	87677281	87677465	0.10438132407879	-	.	gene_id "ENSMUSG00000089997.3"; transcript_id "ENSMUSG00000089997.3_tx_20"; exon_id "chr6_87677281_87677465_-"; exonnum "11"; txlen "3783";
chr6	ENSEMBL_gcm37	exon	87677281	87677465	0.0833903882427749	-	.	gene_id "ENSMUSG00000089997.3"; transcript_id "ENSMUSG00000089997.3_tx_23"; exon_id "chr6_87677281_87677465_-"; exonnum "5"; txlen "2797";
chr6	ENSEMBL_gcm37	exon	87677281	87677465	0.0833903882427749	-	.	gene_id "ENSMUSG00000089997.3"; transcript_id "ENSMUSG00000089997.3_tx_25"; exon_id "chr6_87677281_87677465_-"; exonnum "6"; txlen "2950";
chr6	ENSEMBL_gcm37	exon	87677281	87677465	0.0833903882427749	-	.	gene_id "ENSMUSG00000089997.3"; transcript_id "ENSMUSG00000089997.3_tx_27"; exon_id "chr6_87677281_87677465_-"; exonnum "5"; txlen "2711";
chr6	ENSEMBL_gcm37	exon	87677281	87677465	0.0833903882427749	-	.	gene_id "ENSMUSG00000089997.3"; transcript_id "ENSMUSG00000089997.3_tx_29"; exon_id "chr6_87677281_87677465_-"; exonnum "6"; txlen "2864";
chr6	ENSEMBL_gcm37	exon	87677281	87677465	0.0679467246741133	-	.	gene_id "ENSMUSG00000089997.3"; transcript_id "ENSMUSG00000089997.3_tx_32"; exon_id "chr6_87677281_87677465_-"; exonnum "8"; txlen "3428";
chr6	ENSEMBL_gcm37	exon	87677281	87677465	0.0679467246741133	-	.	gene_id "ENSMUSG00000089997.3"; transcript_id "ENSMUSG00000089997.3_tx_33"; exon_id "chr6_87677281_87677465_-"; exonnum "8"; txlen "3438";
chr6	ENSEMBL_gcm37	exon	87677281	87677465	0.0361323850937456	-	.	gene_id "ENSMUSG00000089997.3"; transcript_id "ENSMUSG00000089997.3_tx_36"; exon_id "chr6_87677281_87677465_-"; exonnum "7"; txlen "3275";
chr6	ENSEMBL_gcm37	exon	87677281	87677465	0.0361323850937456	-	.	gene_id "ENSMUSG00000089997.3"; transcript_id "ENSMUSG00000089997.3_tx_37"; exon_id "chr6_87677281_87677465_-"; exonnum "7"; txlen "3361";
chr6	ENSEMBL_gcm37	exon	87677281	87677465	0.0361323850937456	-	.	gene_id "ENSMUSG00000089997.3"; transcript_id "ENSMUSG00000089997.3_tx_38"; exon_id "chr6_87677281_87677465_-"; exonnum "7"; txlen "3285";
chr6	ENSEMBL_gcm37	exon	87677281	87677465	0.0361323850937456	-	.	gene_id "ENSMUSG00000089997.3"; transcript_id "ENSMUSG00000089997.3_tx_39"; exon_id "chr6_87677281_87677465_-"; exonnum "8"; txlen "3514";
chr6	ENSEMBL_gcm37	exon	87677281	87677465	0.310348243826205	-	.	gene_id "ENSMUSG00000089997.3"; transcript_id "ENSMUSG00000089997.3_tx_4"; exon_id "chr6_87677281_87677465_-"; exonnum "8"; txlen "3554";
chr6	ENSEMBL_gcm37	exon	87677281	87677465	0.0361323850937456	-	.	gene_id "ENSMUSG00000089997.3"; transcript_id "ENSMUSG00000089997.3_tx_40"; exon_id "chr6_87677281_87677465_-"; exonnum "7"; txlen "3371";
chr6	ENSEMBL_gcm37	exon	87677281	87677465	0.0361323850937456	-	.	gene_id "ENSMUSG00000089997.3"; transcript_id "ENSMUSG00000089997.3_tx_41"; exon_id "chr6_87677281_87677465_-"; exonnum "8"; txlen "3524";
chr6	ENSEMBL_gcm37	exon	87677281	87677465	0.0251483049560793	-	.	gene_id "ENSMUSG00000089997.3"; transcript_id "ENSMUSG00000089997.3_tx_45"; exon_id "chr6_87677281_87677465_-"; exonnum "6"; txlen "2892";
chr6	ENSEMBL_gcm37	exon	87677281	87677465	0.0251483049560793	-	.	gene_id "ENSMUSG00000089997.3"; transcript_id "ENSMUSG00000089997.3_tx_46"; exon_id "chr6_87677281_87677465_-"; exonnum "6"; txlen "2882";
chr6	ENSEMBL_gcm37	exon	87677281	87677465	0.0192270916921749	-	.	gene_id "ENSMUSG00000089997.3"; transcript_id "ENSMUSG00000089997.3_tx_49"; exon_id "chr6_87677281_87677465_-"; exonnum "12"; txlen "3785";
chr6	ENSEMBL_gcm37	exon	87677281	87677465	0.304254537735447	-	.	gene_id "ENSMUSG00000089997.3"; transcript_id "ENSMUSG00000089997.3_tx_5"; exon_id "chr6_87677281_87677465_-"; exonnum "6"; txlen "3115";
chr6	ENSEMBL_gcm37	exon	87677281	87677465	0.0192270916921749	-	.	gene_id "ENSMUSG00000089997.3"; transcript_id "ENSMUSG00000089997.3_tx_50"; exon_id "chr6_87677281_87677465_-"; exonnum "11"; txlen "3632";
chr6	ENSEMBL_gcm37	exon	87677281	87677465	0.0192270916921749	-	.	gene_id "ENSMUSG00000089997.3"; transcript_id "ENSMUSG00000089997.3_tx_51"; exon_id "chr6_87677281_87677465_-"; exonnum "12"; txlen "3871";
chr6	ENSEMBL_gcm37	exon	87677281	87677465	0.0192270916921749	-	.	gene_id "ENSMUSG00000089997.3"; transcript_id "ENSMUSG00000089997.3_tx_52"; exon_id "chr6_87677281_87677465_-"; exonnum "12"; txlen "3795";
chr6	ENSEMBL_gcm37	exon	87677281	87677465	0.0192270916921749	-	.	gene_id "ENSMUSG00000089997.3"; transcript_id "ENSMUSG00000089997.3_tx_53"; exon_id "chr6_87677281_87677465_-"; exonnum "11"; txlen "3718";
chr6	ENSEMBL_gcm37	exon	87677281	87677465	0.0192270916921749	-	.	gene_id "ENSMUSG00000089997.3"; transcript_id "ENSMUSG00000089997.3_tx_54"; exon_id "chr6_87677281_87677465_-"; exonnum "11"; txlen "3642";
chr6	ENSEMBL_gcm37	exon	87677281	87677465	0.0192270916921749	-	.	gene_id "ENSMUSG00000089997.3"; transcript_id "ENSMUSG00000089997.3_tx_55"; exon_id "chr6_87677281_87677465_-"; exonnum "12"; txlen "3881";
chr6	ENSEMBL_gcm37	exon	87677281	87677465	0.0192270916921749	-	.	gene_id "ENSMUSG00000089997.3"; transcript_id "ENSMUSG00000089997.3_tx_56"; exon_id "chr6_87677281_87677465_-"; exonnum "11"; txlen "3728";
chr6	ENSEMBL_gcm37	exon	87677281	87677465	0.0184763056820174	-	.	gene_id "ENSMUSG00000089997.3"; transcript_id "ENSMUSG00000089997.3_tx_58"; exon_id "chr6_87677281_87677465_-"; exonnum "13"; txlen "4145";
chr6	ENSEMBL_gcm37	exon	87677281	87677465	0.0184763056820174	-	.	gene_id "ENSMUSG00000089997.3"; transcript_id "ENSMUSG00000089997.3_tx_59"; exon_id "chr6_87677281_87677465_-"; exonnum "13"; txlen "4135";
chr6	ENSEMBL_gcm37	exon	87677281	87677465	0.301179375539737	-	.	gene_id "ENSMUSG00000089997.3"; transcript_id "ENSMUSG00000089997.3_tx_6"; exon_id "chr6_87677281_87677465_-"; exonnum "8"; txlen "3630";
chr6	ENSEMBL_gcm37	exon	87677281	87677465	0.280428712523226	-	.	gene_id "ENSMUSG00000089997.3"; transcript_id "ENSMUSG00000089997.3_tx_7"; exon_id "chr6_87677281_87677465_-"; exonnum "6"; txlen "3029";
chr6	ENSEMBL_gcm37	exon	87677281	87677465	0.214432426909993	-	.	gene_id "ENSMUSG00000089997.3"; transcript_id "ENSMUSG00000089997.3_tx_8"; exon_id "chr6_87677281_87677465_-"; exonnum "5"; txlen "2962";
chr6	ENSEMBL_gcm37	exon	87677281	87677465	0.214432426909993	-	.	gene_id "ENSMUSG00000089997.3"; transcript_id "ENSMUSG00000089997.3_tx_9"; exon_id "chr6_87677281_87677465_-"; exonnum "5"; txlen "2876";
chr6	HAVANA	exon	87684224	87684376	0	-	.	gene_id "ENSMUSG00000089997.3"; transcript_id "ENSMUST00000238521.2"; gene_type "protein_coding"; gene_name "Cfap92"; transcript_type "protein_coding"; transcript_name "Cfap92-202"; exon_number 8; exon_id "ENSMUSE00001464882.2"; level 2; protein_id "ENSMUSP00000158817.2"; mgi_id "MGI:3586838"; tag "CAGE_supported_TSS"; tag "inferred_transcript_model"; tag "basic"; tag "Ensembl_canonical"; tag "GENCODE_Primary"; tag "appris_principal_1"; havana_gene "OTTMUSG00000034548.1"; havana_transcript "OTTMUST00000181689.1";
chr6	HAVANA	CDS	87684224	87684376	0	-	2	gene_id "ENSMUSG00000089997.3"; transcript_id "ENSMUST00000238521.2"; gene_type "protein_coding"; gene_name "Cfap92"; transcript_type "protein_coding"; transcript_name "Cfap92-202"; exon_number 8; exon_id "ENSMUSE00001464882.2"; level 2; protein_id "ENSMUSP00000158817.2"; mgi_id "MGI:3586838"; tag "CAGE_supported_TSS"; tag "inferred_transcript_model"; tag "basic"; tag "Ensembl_canonical"; tag "GENCODE_Primary"; tag "appris_principal_1"; havana_gene "OTTMUSG00000034548.1"; havana_transcript "OTTMUST00000181689.1";
chr6	ENSEMBL_gcm37	exon	87684224	87684376	0.113307496856274	-	.	gene_id "ENSMUSG00000089997.3"; transcript_id "ENSMUSG00000089997.3_tx_14"; exon_id "chr6_87684224_87684376_-"; exonnum "11"; txlen "3840";
chr6	ENSEMBL_gcm37	exon	87684224	87684376	0.113307496856274	-	.	gene_id "ENSMUSG00000089997.3"; transcript_id "ENSMUSG00000089997.3_tx_15"; exon_id "chr6_87684224_87684376_-"; exonnum "11"; txlen "3850";
chr6	ENSEMBL_gcm37	exon	87684224	87684376	0.10438132407879	-	.	gene_id "ENSMUSG00000089997.3"; transcript_id "ENSMUSG00000089997.3_tx_17"; exon_id "chr6_87684224_87684376_-"; exonnum "11"; txlen "3926";
chr6	ENSEMBL_gcm37	exon	87684224	87684376	0.10438132407879	-	.	gene_id "ENSMUSG00000089997.3"; transcript_id "ENSMUSG00000089997.3_tx_19"; exon_id "chr6_87684224_87684376_-"; exonnum "11"; txlen "3936";
chr6	ENSEMBL_gcm37	exon	87684224	87684376	0.0833903882427749	-	.	gene_id "ENSMUSG00000089997.3"; transcript_id "ENSMUSG00000089997.3_tx_25"; exon_id "chr6_87684224_87684376_-"; exonnum "5"; txlen "2950";
chr6	ENSEMBL_gcm37	exon	87684224	87684376	0.0833903882427749	-	.	gene_id "ENSMUSG00000089997.3"; transcript_id "ENSMUSG00000089997.3_tx_29"; exon_id "chr6_87684224_87684376_-"; exonnum "5"; txlen "2864";
chr6	ENSEMBL_gcm37	exon	87684224	87684376	0.0679467246741133	-	.	gene_id "ENSMUSG00000089997.3"; transcript_id "ENSMUSG00000089997.3_tx_32"; exon_id "chr6_87684224_87684376_-"; exonnum "7"; txlen "3428";
chr6	ENSEMBL_gcm37	exon	87684224	87684376	0.0679467246741133	-	.	gene_id "ENSMUSG00000089997.3"; transcript_id "ENSMUSG00000089997.3_tx_33"; exon_id "chr6_87684224_87684376_-"; exonnum "7"; txlen "3438";
chr6	ENSEMBL_gcm37	exon	87684224	87684376	0.0361323850937456	-	.	gene_id "ENSMUSG00000089997.3"; transcript_id "ENSMUSG00000089997.3_tx_39"; exon_id "chr6_87684224_87684376_-"; exonnum "7"; txlen "3514";
chr6	ENSEMBL_gcm37	exon	87684224	87684376	0.0361323850937456	-	.	gene_id "ENSMUSG00000089997.3"; transcript_id "ENSMUSG00000089997.3_tx_41"; exon_id "chr6_87684224_87684376_-"; exonnum "7"; txlen "3524";
chr6	ENSEMBL_gcm37	exon	87684224	87684376	0.0251483049560793	-	.	gene_id "ENSMUSG00000089997.3"; transcript_id "ENSMUSG00000089997.3_tx_45"; exon_id "chr6_87684224_87684376_-"; exonnum "5"; txlen "2892";
chr6	ENSEMBL_gcm37	exon	87684224	87684376	0.0251483049560793	-	.	gene_id "ENSMUSG00000089997.3"; transcript_id "ENSMUSG00000089997.3_tx_46"; exon_id "chr6_87684224_87684376_-"; exonnum "5"; txlen "2882";
chr6	ENSEMBL_gcm37	exon	87684224	87684376	0.0192270916921749	-	.	gene_id "ENSMUSG00000089997.3"; transcript_id "ENSMUSG00000089997.3_tx_49"; exon_id "chr6_87684224_87684376_-"; exonnum "11"; txlen "3785";
chr6	ENSEMBL_gcm37	exon	87684224	87684376	0.304254537735447	-	.	gene_id "ENSMUSG00000089997.3"; transcript_id "ENSMUSG00000089997.3_tx_5"; exon_id "chr6_87684224_87684376_-"; exonnum "5"; txlen "3115";
chr6	ENSEMBL_gcm37	exon	87684224	87684376	0.0192270916921749	-	.	gene_id "ENSMUSG00000089997.3"; transcript_id "ENSMUSG00000089997.3_tx_51"; exon_id "chr6_87684224_87684376_-"; exonnum "11"; txlen "3871";
chr6	ENSEMBL_gcm37	exon	87684224	87684376	0.0192270916921749	-	.	gene_id "ENSMUSG00000089997.3"; transcript_id "ENSMUSG00000089997.3_tx_52"; exon_id "chr6_87684224_87684376_-"; exonnum "11"; txlen "3795";
chr6	ENSEMBL_gcm37	exon	87684224	87684376	0.0192270916921749	-	.	gene_id "ENSMUSG00000089997.3"; transcript_id "ENSMUSG00000089997.3_tx_55"; exon_id "chr6_87684224_87684376_-"; exonnum "11"; txlen "3881";
chr6	ENSEMBL_gcm37	exon	87684224	87684376	0.0184763056820174	-	.	gene_id "ENSMUSG00000089997.3"; transcript_id "ENSMUSG00000089997.3_tx_58"; exon_id "chr6_87684224_87684376_-"; exonnum "12"; txlen "4145";
chr6	ENSEMBL_gcm37	exon	87684224	87684376	0.0184763056820174	-	.	gene_id "ENSMUSG00000089997.3"; transcript_id "ENSMUSG00000089997.3_tx_59"; exon_id "chr6_87684224_87684376_-"; exonnum "12"; txlen "4135";
chr6	ENSEMBL_gcm37	exon	87684224	87684376	0.280428712523226	-	.	gene_id "ENSMUSG00000089997.3"; transcript_id "ENSMUSG00000089997.3_tx_7"; exon_id "chr6_87684224_87684376_-"; exonnum "5"; txlen "3029";
chr6	sragcm37_es	exon	87687906	87687973	0.067515013100219	-	.	gene_id "ENSMUSG00000089997.3"; transcript_id "ENSMUSG00000089997.3_tx_34"; exon_id "chr6_87687906_87687973_-"; exonnum "8"; txlen "1292";
chr6	sragcm37_es	exon	87687906	87687973	0.0611631443980137	-	.	gene_id "ENSMUSG00000089997.3"; transcript_id "ENSMUSG00000089997.3_tx_35"; exon_id "chr6_87687906_87687973_-"; exonnum "8"; txlen "1282";
chr6	sragcm37_es	exon	87687906	87687973	0.0238489887335631	-	.	gene_id "ENSMUSG00000089997.3"; transcript_id "ENSMUSG00000089997.3_tx_47"; exon_id "chr6_87687906_87687973_-"; exonnum "11"; txlen "1425";
chr6	sragcm37_es	exon	87687906	87687973	0.0238489887335631	-	.	gene_id "ENSMUSG00000089997.3"; transcript_id "ENSMUSG00000089997.3_tx_48"; exon_id "chr6_87687906_87687973_-"; exonnum "11"; txlen "1435";
chr6	sragcm37_es	exon	87687906	87687973	0.0192270916921749	-	.	gene_id "ENSMUSG00000089997.3"; transcript_id "ENSMUSG00000089997.3_tx_57"; exon_id "chr6_87687906_87687973_-"; exonnum "11"; txlen "1370";
chr6	HAVANA	exon	87689128	87689249	0	-	.	gene_id "ENSMUSG00000089997.3"; transcript_id "ENSMUST00000238521.2"; gene_type "protein_coding"; gene_name "Cfap92"; transcript_type "protein_coding"; transcript_name "Cfap92-202"; exon_number 7; exon_id "ENSMUSE00001463720.2"; level 2; protein_id "ENSMUSP00000158817.2"; mgi_id "MGI:3586838"; tag "CAGE_supported_TSS"; tag "inferred_transcript_model"; tag "basic"; tag "Ensembl_canonical"; tag "GENCODE_Primary"; tag "appris_principal_1"; havana_gene "OTTMUSG00000034548.1"; havana_transcript "OTTMUST00000181689.1";
chr6	HAVANA	CDS	87689128	87689249	0	-	1	gene_id "ENSMUSG00000089997.3"; transcript_id "ENSMUST00000238521.2"; gene_type "protein_coding"; gene_name "Cfap92"; transcript_type "protein_coding"; transcript_name "Cfap92-202"; exon_number 7; exon_id "ENSMUSE00001463720.2"; level 2; protein_id "ENSMUSP00000158817.2"; mgi_id "MGI:3586838"; tag "CAGE_supported_TSS"; tag "inferred_transcript_model"; tag "basic"; tag "Ensembl_canonical"; tag "GENCODE_Primary"; tag "appris_principal_1"; havana_gene "OTTMUSG00000034548.1"; havana_transcript "OTTMUST00000181689.1";
chr6	ENSEMBL_gcm37	exon	87689128	87689249	0.53084797174063	-	.	gene_id "ENSMUSG00000089997.3"; transcript_id "ENSMUSG00000089997.3_tx_1"; exon_id "chr6_87689128_87689249_-"; exonnum "7"; txlen "3544";
chr6	ENSEMBL_gcm37	exon	87689128	87689249	0.113307496856274	-	.	gene_id "ENSMUSG00000089997.3"; transcript_id "ENSMUSG00000089997.3_tx_13"; exon_id "chr6_87689128_87689249_-"; exonnum "10"; txlen "3687";
chr6	ENSEMBL_gcm37	exon	87689128	87689249	0.113307496856274	-	.	gene_id "ENSMUSG00000089997.3"; transcript_id "ENSMUSG00000089997.3_tx_14"; exon_id "chr6_87689128_87689249_-"; exonnum "10"; txlen "3840";
chr6	ENSEMBL_gcm37	exon	87689128	87689249	0.10438132407879	-	.	gene_id "ENSMUSG00000089997.3"; transcript_id "ENSMUSG00000089997.3_tx_17"; exon_id "chr6_87689128_87689249_-"; exonnum "10"; txlen "3926";
chr6	ENSEMBL_gcm37	exon	87689128	87689249	0.10438132407879	-	.	gene_id "ENSMUSG00000089997.3"; transcript_id "ENSMUSG00000089997.3_tx_18"; exon_id "chr6_87689128_87689249_-"; exonnum "10"; txlen "3773";
chr6	ENSEMBL_gcm37	exon	87689128	87689249	0.0833903882427749	-	.	gene_id "ENSMUSG00000089997.3"; transcript_id "ENSMUSG00000089997.3_tx_23"; exon_id "chr6_87689128_87689249_-"; exonnum "4"; txlen "2797";
chr6	ENSEMBL_gcm37	exon	87689128	87689249	0.0833903882427749	-	.	gene_id "ENSMUSG00000089997.3"; transcript_id "ENSMUSG00000089997.3_tx_25"; exon_id "chr6_87689128_87689249_-"; exonnum "4"; txlen "2950";
chr6	ENSEMBL_gcm37	exon	87689128	87689249	0.0833903882427749	-	.	gene_id "ENSMUSG00000089997.3"; transcript_id "ENSMUSG00000089997.3_tx_27"; exon_id "chr6_87689128_87689249_-"; exonnum "4"; txlen "2711";
chr6	ENSEMBL_gcm37	exon	87689128	87689249	0.0833903882427749	-	.	gene_id "ENSMUSG00000089997.3"; transcript_id "ENSMUSG00000089997.3_tx_29"; exon_id "chr6_87689128_87689249_-"; exonnum "4"; txlen "2864";
chr6	ENSEMBL_gcm37	exon	87689128	87689249	0.0679467246741133	-	.	gene_id "ENSMUSG00000089997.3"; transcript_id "ENSMUSG00000089997.3_tx_32"; exon_id "chr6_87689128_87689249_-"; exonnum "6"; txlen "3428";
chr6	ENSEMBL_gcm37	exon	87689128	87689249	0.0611631443980137	-	.	gene_id "ENSMUSG00000089997.3"; transcript_id "ENSMUSG00000089997.3_tx_35"; exon_id "chr6_87689128_87689249_-"; exonnum "7"; txlen "1282";
chr6	ENSEMBL_gcm37	exon	87689128	87689249	0.0361323850937456	-	.	gene_id "ENSMUSG00000089997.3"; transcript_id "ENSMUSG00000089997.3_tx_36"; exon_id "chr6_87689128_87689249_-"; exonnum "6"; txlen "3275";
chr6	ENSEMBL_gcm37	exon	87689128	87689249	0.0361323850937456	-	.	gene_id "ENSMUSG00000089997.3"; transcript_id "ENSMUSG00000089997.3_tx_37"; exon_id "chr6_87689128_87689249_-"; exonnum "6"; txlen "3361";
chr6	ENSEMBL_gcm37	exon	87689128	87689249	0.0361323850937456	-	.	gene_id "ENSMUSG00000089997.3"; transcript_id "ENSMUSG00000089997.3_tx_39"; exon_id "chr6_87689128_87689249_-"; exonnum "6"; txlen "3514";
chr6	ENSEMBL_gcm37	exon	87689128	87689249	0.0251483049560793	-	.	gene_id "ENSMUSG00000089997.3"; transcript_id "ENSMUSG00000089997.3_tx_46"; exon_id "chr6_87689128_87689249_-"; exonnum "4"; txlen "2882";
chr6	ENSEMBL_gcm37	exon	87689128	87689249	0.0238489887335631	-	.	gene_id "ENSMUSG00000089997.3"; transcript_id "ENSMUSG00000089997.3_tx_47"; exon_id "chr6_87689128_87689249_-"; exonnum "10"; txlen "1425";
chr6	ENSEMBL_gcm37	exon	87689128	87689249	0.0192270916921749	-	.	gene_id "ENSMUSG00000089997.3"; transcript_id "ENSMUSG00000089997.3_tx_49"; exon_id "chr6_87689128_87689249_-"; exonnum "10"; txlen "3785";
chr6	ENSEMBL_gcm37	exon	87689128	87689249	0.304254537735447	-	.	gene_id "ENSMUSG00000089997.3"; transcript_id "ENSMUSG00000089997.3_tx_5"; exon_id "chr6_87689128_87689249_-"; exonnum "4"; txlen "3115";
chr6	ENSEMBL_gcm37	exon	87689128	87689249	0.0192270916921749	-	.	gene_id "ENSMUSG00000089997.3"; transcript_id "ENSMUSG00000089997.3_tx_50"; exon_id "chr6_87689128_87689249_-"; exonnum "10"; txlen "3632";
chr6	ENSEMBL_gcm37	exon	87689128	87689249	0.0192270916921749	-	.	gene_id "ENSMUSG00000089997.3"; transcript_id "ENSMUSG00000089997.3_tx_51"; exon_id "chr6_87689128_87689249_-"; exonnum "10"; txlen "3871";
chr6	ENSEMBL_gcm37	exon	87689128	87689249	0.0192270916921749	-	.	gene_id "ENSMUSG00000089997.3"; transcript_id "ENSMUSG00000089997.3_tx_53"; exon_id "chr6_87689128_87689249_-"; exonnum "10"; txlen "3718";
chr6	ENSEMBL_gcm37	exon	87689128	87689249	0.0192270916921749	-	.	gene_id "ENSMUSG00000089997.3"; transcript_id "ENSMUSG00000089997.3_tx_57"; exon_id "chr6_87689128_87689249_-"; exonnum "10"; txlen "1370";
chr6	ENSEMBL_gcm37	exon	87689128	87689249	0.0184763056820174	-	.	gene_id "ENSMUSG00000089997.3"; transcript_id "ENSMUSG00000089997.3_tx_59"; exon_id "chr6_87689128_87689249_-"; exonnum "11"; txlen "4135";
chr6	ENSEMBL_gcm37	exon	87689128	87689249	0.301179375539737	-	.	gene_id "ENSMUSG00000089997.3"; transcript_id "ENSMUSG00000089997.3_tx_6"; exon_id "chr6_87689128_87689249_-"; exonnum "7"; txlen "3630";
chr6	ENSEMBL_gcm37	exon	87689128	87689249	0.280428712523226	-	.	gene_id "ENSMUSG00000089997.3"; transcript_id "ENSMUSG00000089997.3_tx_7"; exon_id "chr6_87689128_87689249_-"; exonnum "4"; txlen "3029";
chr6	ENSEMBL_gcm37	exon	87689128	87689249	0.214432426909993	-	.	gene_id "ENSMUSG00000089997.3"; transcript_id "ENSMUSG00000089997.3_tx_8"; exon_id "chr6_87689128_87689249_-"; exonnum "4"; txlen "2962";
chr6	ENSEMBL_gcm37	exon	87689128	87689249	0.214432426909993	-	.	gene_id "ENSMUSG00000089997.3"; transcript_id "ENSMUSG00000089997.3_tx_9"; exon_id "chr6_87689128_87689249_-"; exonnum "4"; txlen "2876";
chr6	sragcm37_mid	exon	87689128	87689259	0.212699189020879	-	.	gene_id "ENSMUSG00000089997.3"; transcript_id "ENSMUSG00000089997.3_tx_10"; exon_id "chr6_87689128_87689259_-"; exonnum "7"; txlen "3640";
chr6	sragcm37_mid	exon	87689128	87689259	0.113307496856274	-	.	gene_id "ENSMUSG00000089997.3"; transcript_id "ENSMUSG00000089997.3_tx_15"; exon_id "chr6_87689128_87689259_-"; exonnum "10"; txlen "3850";
chr6	sragcm37_mid	exon	87689128	87689259	0.113307496856274	-	.	gene_id "ENSMUSG00000089997.3"; transcript_id "ENSMUSG00000089997.3_tx_16"; exon_id "chr6_87689128_87689259_-"; exonnum "10"; txlen "3697";
chr6	sragcm37_mid	exon	87689128	87689259	0.10438132407879	-	.	gene_id "ENSMUSG00000089997.3"; transcript_id "ENSMUSG00000089997.3_tx_19"; exon_id "chr6_87689128_87689259_-"; exonnum "10"; txlen "3936";
chr6	sragcm37_mid	exon	87689128	87689259	0.10438132407879	-	.	gene_id "ENSMUSG00000089997.3"; transcript_id "ENSMUSG00000089997.3_tx_20"; exon_id "chr6_87689128_87689259_-"; exonnum "10"; txlen "3783";
chr6	sragcm37_mid	exon	87689128	87689259	0.0679467246741133	-	.	gene_id "ENSMUSG00000089997.3"; transcript_id "ENSMUSG00000089997.3_tx_33"; exon_id "chr6_87689128_87689259_-"; exonnum "6"; txlen "3438";
chr6	sragcm37_mid	exon	87689128	87689259	0.067515013100219	-	.	gene_id "ENSMUSG00000089997.3"; transcript_id "ENSMUSG00000089997.3_tx_34"; exon_id "chr6_87689128_87689259_-"; exonnum "7"; txlen "1292";
chr6	sragcm37_mid	exon	87689128	87689259	0.0361323850937456	-	.	gene_id "ENSMUSG00000089997.3"; transcript_id "ENSMUSG00000089997.3_tx_38"; exon_id "chr6_87689128_87689259_-"; exonnum "6"; txlen "3285";
chr6	sragcm37_mid	exon	87689128	87689259	0.310348243826205	-	.	gene_id "ENSMUSG00000089997.3"; transcript_id "ENSMUSG00000089997.3_tx_4"; exon_id "chr6_87689128_87689259_-"; exonnum "7"; txlen "3554";
chr6	sragcm37_mid	exon	87689128	87689259	0.0361323850937456	-	.	gene_id "ENSMUSG00000089997.3"; transcript_id "ENSMUSG00000089997.3_tx_40"; exon_id "chr6_87689128_87689259_-"; exonnum "6"; txlen "3371";
chr6	sragcm37_mid	exon	87689128	87689259	0.0361323850937456	-	.	gene_id "ENSMUSG00000089997.3"; transcript_id "ENSMUSG00000089997.3_tx_41"; exon_id "chr6_87689128_87689259_-"; exonnum "6"; txlen "3524";
chr6	sragcm37_mid	exon	87689128	87689259	0.0251483049560793	-	.	gene_id "ENSMUSG00000089997.3"; transcript_id "ENSMUSG00000089997.3_tx_45"; exon_id "chr6_87689128_87689259_-"; exonnum "4"; txlen "2892";
chr6	sragcm37_mid	exon	87689128	87689259	0.0238489887335631	-	.	gene_id "ENSMUSG00000089997.3"; transcript_id "ENSMUSG00000089997.3_tx_48"; exon_id "chr6_87689128_87689259_-"; exonnum "10"; txlen "1435";
chr6	sragcm37_mid	exon	87689128	87689259	0.0192270916921749	-	.	gene_id "ENSMUSG00000089997.3"; transcript_id "ENSMUSG00000089997.3_tx_52"; exon_id "chr6_87689128_87689259_-"; exonnum "10"; txlen "3795";
chr6	sragcm37_mid	exon	87689128	87689259	0.0192270916921749	-	.	gene_id "ENSMUSG00000089997.3"; transcript_id "ENSMUSG00000089997.3_tx_54"; exon_id "chr6_87689128_87689259_-"; exonnum "10"; txlen "3642";
chr6	sragcm37_mid	exon	87689128	87689259	0.0192270916921749	-	.	gene_id "ENSMUSG00000089997.3"; transcript_id "ENSMUSG00000089997.3_tx_55"; exon_id "chr6_87689128_87689259_-"; exonnum "10"; txlen "3881";
chr6	sragcm37_mid	exon	87689128	87689259	0.0192270916921749	-	.	gene_id "ENSMUSG00000089997.3"; transcript_id "ENSMUSG00000089997.3_tx_56"; exon_id "chr6_87689128_87689259_-"; exonnum "10"; txlen "3728";
chr6	sragcm37_mid	exon	87689128	87689259	0.0184763056820174	-	.	gene_id "ENSMUSG00000089997.3"; transcript_id "ENSMUSG00000089997.3_tx_58"; exon_id "chr6_87689128_87689259_-"; exonnum "11"; txlen "4145";
chr6	HAVANA	exon	87690284	87690356	0	-	.	gene_id "ENSMUSG00000089997.3"; transcript_id "ENSMUST00000238521.2"; gene_type "protein_coding"; gene_name "Cfap92"; transcript_type "protein_coding"; transcript_name "Cfap92-202"; exon_number 6; exon_id "ENSMUSE00001463284.2"; level 2; protein_id "ENSMUSP00000158817.2"; mgi_id "MGI:3586838"; tag "CAGE_supported_TSS"; tag "inferred_transcript_model"; tag "basic"; tag "Ensembl_canonical"; tag "GENCODE_Primary"; tag "appris_principal_1"; havana_gene "OTTMUSG00000034548.1"; havana_transcript "OTTMUST00000181689.1";
chr6	HAVANA	CDS	87690284	87690356	0	-	2	gene_id "ENSMUSG00000089997.3"; transcript_id "ENSMUST00000238521.2"; gene_type "protein_coding"; gene_name "Cfap92"; transcript_type "protein_coding"; transcript_name "Cfap92-202"; exon_number 6; exon_id "ENSMUSE00001463284.2"; level 2; protein_id "ENSMUSP00000158817.2"; mgi_id "MGI:3586838"; tag "CAGE_supported_TSS"; tag "inferred_transcript_model"; tag "basic"; tag "Ensembl_canonical"; tag "GENCODE_Primary"; tag "appris_principal_1"; havana_gene "OTTMUSG00000034548.1"; havana_transcript "OTTMUST00000181689.1";
chr6	ENSEMBL_gcm37	exon	87690284	87690356	0.53084797174063	-	.	gene_id "ENSMUSG00000089997.3"; transcript_id "ENSMUSG00000089997.3_tx_1"; exon_id "chr6_87690284_87690356_-"; exonnum "6"; txlen "3544";
chr6	ENSEMBL_gcm37	exon	87690284	87690356	0.212699189020879	-	.	gene_id "ENSMUSG00000089997.3"; transcript_id "ENSMUSG00000089997.3_tx_10"; exon_id "chr6_87690284_87690356_-"; exonnum "6"; txlen "3640";
chr6	ENSEMBL_gcm37	exon	87690284	87690356	0.113307496856274	-	.	gene_id "ENSMUSG00000089997.3"; transcript_id "ENSMUSG00000089997.3_tx_13"; exon_id "chr6_87690284_87690356_-"; exonnum "9"; txlen "3687";
chr6	ENSEMBL_gcm37	exon	87690284	87690356	0.113307496856274	-	.	gene_id "ENSMUSG00000089997.3"; transcript_id "ENSMUSG00000089997.3_tx_14"; exon_id "chr6_87690284_87690356_-"; exonnum "9"; txlen "3840";
chr6	ENSEMBL_gcm37	exon	87690284	87690356	0.113307496856274	-	.	gene_id "ENSMUSG00000089997.3"; transcript_id "ENSMUSG00000089997.3_tx_15"; exon_id "chr6_87690284_87690356_-"; exonnum "9"; txlen "3850";
chr6	ENSEMBL_gcm37	exon	87690284	87690356	0.113307496856274	-	.	gene_id "ENSMUSG00000089997.3"; transcript_id "ENSMUSG00000089997.3_tx_16"; exon_id "chr6_87690284_87690356_-"; exonnum "9"; txlen "3697";
chr6	ENSEMBL_gcm37	exon	87690284	87690356	0.10438132407879	-	.	gene_id "ENSMUSG00000089997.3"; transcript_id "ENSMUSG00000089997.3_tx_17"; exon_id "chr6_87690284_87690356_-"; exonnum "9"; txlen "3926";
chr6	ENSEMBL_gcm37	exon	87690284	87690356	0.10438132407879	-	.	gene_id "ENSMUSG00000089997.3"; transcript_id "ENSMUSG00000089997.3_tx_18"; exon_id "chr6_87690284_87690356_-"; exonnum "9"; txlen "3773";
chr6	ENSEMBL_gcm37	exon	87690284	87690356	0.10438132407879	-	.	gene_id "ENSMUSG00000089997.3"; transcript_id "ENSMUSG00000089997.3_tx_19"; exon_id "chr6_87690284_87690356_-"; exonnum "9"; txlen "3936";
chr6	ENSEMBL_gcm37	exon	87690284	87690356	0.10438132407879	-	.	gene_id "ENSMUSG00000089997.3"; transcript_id "ENSMUSG00000089997.3_tx_20"; exon_id "chr6_87690284_87690356_-"; exonnum "9"; txlen "3783";
chr6	ENSEMBL_gcm37	exon	87690284	87690356	0.0833903882427749	-	.	gene_id "ENSMUSG00000089997.3"; transcript_id "ENSMUSG00000089997.3_tx_23"; exon_id "chr6_87690284_87690356_-"; exonnum "3"; txlen "2797";
chr6	ENSEMBL_gcm37	exon	87690284	87690356	0.0833903882427749	-	.	gene_id "ENSMUSG00000089997.3"; transcript_id "ENSMUSG00000089997.3_tx_25"; exon_id "chr6_87690284_87690356_-"; exonnum "3"; txlen "2950";
chr6	ENSEMBL_gcm37	exon	87690284	87690356	0.0833903882427749	-	.	gene_id "ENSMUSG00000089997.3"; transcript_id "ENSMUSG00000089997.3_tx_27"; exon_id "chr6_87690284_87690356_-"; exonnum "3"; txlen "2711";
chr6	ENSEMBL_gcm37	exon	87690284	87690356	0.0833903882427749	-	.	gene_id "ENSMUSG00000089997.3"; transcript_id "ENSMUSG00000089997.3_tx_29"; exon_id "chr6_87690284_87690356_-"; exonnum "3"; txlen "2864";
chr6	ENSEMBL_gcm37	exon	87690284	87690356	0.0679467246741133	-	.	gene_id "ENSMUSG00000089997.3"; transcript_id "ENSMUSG00000089997.3_tx_32"; exon_id "chr6_87690284_87690356_-"; exonnum "5"; txlen "3428";
chr6	ENSEMBL_gcm37	exon	87690284	87690356	0.0679467246741133	-	.	gene_id "ENSMUSG00000089997.3"; transcript_id "ENSMUSG00000089997.3_tx_33"; exon_id "chr6_87690284_87690356_-"; exonnum "5"; txlen "3438";
chr6	ENSEMBL_gcm37	exon	87690284	87690356	0.067515013100219	-	.	gene_id "ENSMUSG00000089997.3"; transcript_id "ENSMUSG00000089997.3_tx_34"; exon_id "chr6_87690284_87690356_-"; exonnum "6"; txlen "1292";
chr6	ENSEMBL_gcm37	exon	87690284	87690356	0.0611631443980137	-	.	gene_id "ENSMUSG00000089997.3"; transcript_id "ENSMUSG00000089997.3_tx_35"; exon_id "chr6_87690284_87690356_-"; exonnum "6"; txlen "1282";
chr6	ENSEMBL_gcm37	exon	87690284	87690356	0.0361323850937456	-	.	gene_id "ENSMUSG00000089997.3"; transcript_id "ENSMUSG00000089997.3_tx_36"; exon_id "chr6_87690284_87690356_-"; exonnum "5"; txlen "3275";
chr6	ENSEMBL_gcm37	exon	87690284	87690356	0.0361323850937456	-	.	gene_id "ENSMUSG00000089997.3"; transcript_id "ENSMUSG00000089997.3_tx_37"; exon_id "chr6_87690284_87690356_-"; exonnum "5"; txlen "3361";
chr6	ENSEMBL_gcm37	exon	87690284	87690356	0.0361323850937456	-	.	gene_id "ENSMUSG00000089997.3"; transcript_id "ENSMUSG00000089997.3_tx_38"; exon_id "chr6_87690284_87690356_-"; exonnum "5"; txlen "3285";
chr6	ENSEMBL_gcm37	exon	87690284	87690356	0.0361323850937456	-	.	gene_id "ENSMUSG00000089997.3"; transcript_id "ENSMUSG00000089997.3_tx_39"; exon_id "chr6_87690284_87690356_-"; exonnum "5"; txlen "3514";
chr6	ENSEMBL_gcm37	exon	87690284	87690356	0.310348243826205	-	.	gene_id "ENSMUSG00000089997.3"; transcript_id "ENSMUSG00000089997.3_tx_4"; exon_id "chr6_87690284_87690356_-"; exonnum "6"; txlen "3554";
chr6	ENSEMBL_gcm37	exon	87690284	87690356	0.0361323850937456	-	.	gene_id "ENSMUSG00000089997.3"; transcript_id "ENSMUSG00000089997.3_tx_40"; exon_id "chr6_87690284_87690356_-"; exonnum "5"; txlen "3371";
chr6	ENSEMBL_gcm37	exon	87690284	87690356	0.0361323850937456	-	.	gene_id "ENSMUSG00000089997.3"; transcript_id "ENSMUSG00000089997.3_tx_41"; exon_id "chr6_87690284_87690356_-"; exonnum "5"; txlen "3524";
chr6	ENSEMBL_gcm37	exon	87690284	87690356	0.0251483049560793	-	.	gene_id "ENSMUSG00000089997.3"; transcript_id "ENSMUSG00000089997.3_tx_45"; exon_id "chr6_87690284_87690356_-"; exonnum "3"; txlen "2892";
chr6	ENSEMBL_gcm37	exon	87690284	87690356	0.0251483049560793	-	.	gene_id "ENSMUSG00000089997.3"; transcript_id "ENSMUSG00000089997.3_tx_46"; exon_id "chr6_87690284_87690356_-"; exonnum "3"; txlen "2882";
chr6	ENSEMBL_gcm37	exon	87690284	87690356	0.0238489887335631	-	.	gene_id "ENSMUSG00000089997.3"; transcript_id "ENSMUSG00000089997.3_tx_47"; exon_id "chr6_87690284_87690356_-"; exonnum "9"; txlen "1425";
chr6	ENSEMBL_gcm37	exon	87690284	87690356	0.0238489887335631	-	.	gene_id "ENSMUSG00000089997.3"; transcript_id "ENSMUSG00000089997.3_tx_48"; exon_id "chr6_87690284_87690356_-"; exonnum "9"; txlen "1435";
chr6	ENSEMBL_gcm37	exon	87690284	87690356	0.0192270916921749	-	.	gene_id "ENSMUSG00000089997.3"; transcript_id "ENSMUSG00000089997.3_tx_49"; exon_id "chr6_87690284_87690356_-"; exonnum "9"; txlen "3785";
chr6	ENSEMBL_gcm37	exon	87690284	87690356	0.304254537735447	-	.	gene_id "ENSMUSG00000089997.3"; transcript_id "ENSMUSG00000089997.3_tx_5"; exon_id "chr6_87690284_87690356_-"; exonnum "3"; txlen "3115";
chr6	ENSEMBL_gcm37	exon	87690284	87690356	0.0192270916921749	-	.	gene_id "ENSMUSG00000089997.3"; transcript_id "ENSMUSG00000089997.3_tx_50"; exon_id "chr6_87690284_87690356_-"; exonnum "9"; txlen "3632";
chr6	ENSEMBL_gcm37	exon	87690284	87690356	0.0192270916921749	-	.	gene_id "ENSMUSG00000089997.3"; transcript_id "ENSMUSG00000089997.3_tx_51"; exon_id "chr6_87690284_87690356_-"; exonnum "9"; txlen "3871";
chr6	ENSEMBL_gcm37	exon	87690284	87690356	0.0192270916921749	-	.	gene_id "ENSMUSG00000089997.3"; transcript_id "ENSMUSG00000089997.3_tx_52"; exon_id "chr6_87690284_87690356_-"; exonnum "9"; txlen "3795";
chr6	ENSEMBL_gcm37	exon	87690284	87690356	0.0192270916921749	-	.	gene_id "ENSMUSG00000089997.3"; transcript_id "ENSMUSG00000089997.3_tx_53"; exon_id "chr6_87690284_87690356_-"; exonnum "9"; txlen "3718";
chr6	ENSEMBL_gcm37	exon	87690284	87690356	0.0192270916921749	-	.	gene_id "ENSMUSG00000089997.3"; transcript_id "ENSMUSG00000089997.3_tx_54"; exon_id "chr6_87690284_87690356_-"; exonnum "9"; txlen "3642";
chr6	ENSEMBL_gcm37	exon	87690284	87690356	0.0192270916921749	-	.	gene_id "ENSMUSG00000089997.3"; transcript_id "ENSMUSG00000089997.3_tx_55"; exon_id "chr6_87690284_87690356_-"; exonnum "9"; txlen "3881";
chr6	ENSEMBL_gcm37	exon	87690284	87690356	0.0192270916921749	-	.	gene_id "ENSMUSG00000089997.3"; transcript_id "ENSMUSG00000089997.3_tx_56"; exon_id "chr6_87690284_87690356_-"; exonnum "9"; txlen "3728";
chr6	ENSEMBL_gcm37	exon	87690284	87690356	0.0192270916921749	-	.	gene_id "ENSMUSG00000089997.3"; transcript_id "ENSMUSG00000089997.3_tx_57"; exon_id "chr6_87690284_87690356_-"; exonnum "9"; txlen "1370";
chr6	ENSEMBL_gcm37	exon	87690284	87690356	0.0184763056820174	-	.	gene_id "ENSMUSG00000089997.3"; transcript_id "ENSMUSG00000089997.3_tx_58"; exon_id "chr6_87690284_87690356_-"; exonnum "10"; txlen "4145";
chr6	ENSEMBL_gcm37	exon	87690284	87690356	0.0184763056820174	-	.	gene_id "ENSMUSG00000089997.3"; transcript_id "ENSMUSG00000089997.3_tx_59"; exon_id "chr6_87690284_87690356_-"; exonnum "10"; txlen "4135";
chr6	ENSEMBL_gcm37	exon	87690284	87690356	0.301179375539737	-	.	gene_id "ENSMUSG00000089997.3"; transcript_id "ENSMUSG00000089997.3_tx_6"; exon_id "chr6_87690284_87690356_-"; exonnum "6"; txlen "3630";
chr6	ENSEMBL_gcm37	exon	87690284	87690356	0.280428712523226	-	.	gene_id "ENSMUSG00000089997.3"; transcript_id "ENSMUSG00000089997.3_tx_7"; exon_id "chr6_87690284_87690356_-"; exonnum "3"; txlen "3029";
chr6	ENSEMBL_gcm37	exon	87690284	87690356	0.214432426909993	-	.	gene_id "ENSMUSG00000089997.3"; transcript_id "ENSMUSG00000089997.3_tx_8"; exon_id "chr6_87690284_87690356_-"; exonnum "3"; txlen "2962";
chr6	ENSEMBL_gcm37	exon	87690284	87690356	0.214432426909993	-	.	gene_id "ENSMUSG00000089997.3"; transcript_id "ENSMUSG00000089997.3_tx_9"; exon_id "chr6_87690284_87690356_-"; exonnum "3"; txlen "2876";
chr6	HAVANA	exon	87691105	87691248	0	-	.	gene_id "ENSMUSG00000089997.3"; transcript_id "ENSMUST00000238521.2"; gene_type "protein_coding"; gene_name "Cfap92"; transcript_type "protein_coding"; transcript_name "Cfap92-202"; exon_number 5; exon_id "ENSMUSE00001463772.2"; level 2; protein_id "ENSMUSP00000158817.2"; mgi_id "MGI:3586838"; tag "CAGE_supported_TSS"; tag "inferred_transcript_model"; tag "basic"; tag "Ensembl_canonical"; tag "GENCODE_Primary"; tag "appris_principal_1"; havana_gene "OTTMUSG00000034548.1"; havana_transcript "OTTMUST00000181689.1";
chr6	HAVANA	CDS	87691105	87691248	0	-	2	gene_id "ENSMUSG00000089997.3"; transcript_id "ENSMUST00000238521.2"; gene_type "protein_coding"; gene_name "Cfap92"; transcript_type "protein_coding"; transcript_name "Cfap92-202"; exon_number 5; exon_id "ENSMUSE00001463772.2"; level 2; protein_id "ENSMUSP00000158817.2"; mgi_id "MGI:3586838"; tag "CAGE_supported_TSS"; tag "inferred_transcript_model"; tag "basic"; tag "Ensembl_canonical"; tag "GENCODE_Primary"; tag "appris_principal_1"; havana_gene "OTTMUSG00000034548.1"; havana_transcript "OTTMUST00000181689.1";
chr6	ENSEMBL_gcm37	exon	87691105	87691248	0.53084797174063	-	.	gene_id "ENSMUSG00000089997.3"; transcript_id "ENSMUSG00000089997.3_tx_1"; exon_id "chr6_87691105_87691248_-"; exonnum "5"; txlen "3544";
chr6	ENSEMBL_gcm37	exon	87691105	87691248	0.212699189020879	-	.	gene_id "ENSMUSG00000089997.3"; transcript_id "ENSMUSG00000089997.3_tx_10"; exon_id "chr6_87691105_87691248_-"; exonnum "5"; txlen "3640";
chr6	ENSEMBL_gcm37	exon	87691105	87691248	0.113307496856274	-	.	gene_id "ENSMUSG00000089997.3"; transcript_id "ENSMUSG00000089997.3_tx_13"; exon_id "chr6_87691105_87691248_-"; exonnum "8"; txlen "3687";
chr6	ENSEMBL_gcm37	exon	87691105	87691248	0.113307496856274	-	.	gene_id "ENSMUSG00000089997.3"; transcript_id "ENSMUSG00000089997.3_tx_14"; exon_id "chr6_87691105_87691248_-"; exonnum "8"; txlen "3840";
chr6	ENSEMBL_gcm37	exon	87691105	87691248	0.113307496856274	-	.	gene_id "ENSMUSG00000089997.3"; transcript_id "ENSMUSG00000089997.3_tx_15"; exon_id "chr6_87691105_87691248_-"; exonnum "8"; txlen "3850";
chr6	ENSEMBL_gcm37	exon	87691105	87691248	0.113307496856274	-	.	gene_id "ENSMUSG00000089997.3"; transcript_id "ENSMUSG00000089997.3_tx_16"; exon_id "chr6_87691105_87691248_-"; exonnum "8"; txlen "3697";
chr6	ENSEMBL_gcm37	exon	87691105	87691248	0.10438132407879	-	.	gene_id "ENSMUSG00000089997.3"; transcript_id "ENSMUSG00000089997.3_tx_17"; exon_id "chr6_87691105_87691248_-"; exonnum "8"; txlen "3926";
chr6	ENSEMBL_gcm37	exon	87691105	87691248	0.10438132407879	-	.	gene_id "ENSMUSG00000089997.3"; transcript_id "ENSMUSG00000089997.3_tx_18"; exon_id "chr6_87691105_87691248_-"; exonnum "8"; txlen "3773";
chr6	ENSEMBL_gcm37	exon	87691105	87691248	0.10438132407879	-	.	gene_id "ENSMUSG00000089997.3"; transcript_id "ENSMUSG00000089997.3_tx_19"; exon_id "chr6_87691105_87691248_-"; exonnum "8"; txlen "3936";
chr6	ENSEMBL_gcm37	exon	87691105	87691248	0.10438132407879	-	.	gene_id "ENSMUSG00000089997.3"; transcript_id "ENSMUSG00000089997.3_tx_20"; exon_id "chr6_87691105_87691248_-"; exonnum "8"; txlen "3783";
chr6	ENSEMBL_gcm37	exon	87691105	87691248	0.0833903882427749	-	.	gene_id "ENSMUSG00000089997.3"; transcript_id "ENSMUSG00000089997.3_tx_23"; exon_id "chr6_87691105_87691248_-"; exonnum "2"; txlen "2797";
chr6	ENSEMBL_gcm37	exon	87691105	87691248	0.0833903882427749	-	.	gene_id "ENSMUSG00000089997.3"; transcript_id "ENSMUSG00000089997.3_tx_25"; exon_id "chr6_87691105_87691248_-"; exonnum "2"; txlen "2950";
chr6	ENSEMBL_gcm37	exon	87691105	87691248	0.0833903882427749	-	.	gene_id "ENSMUSG00000089997.3"; transcript_id "ENSMUSG00000089997.3_tx_27"; exon_id "chr6_87691105_87691248_-"; exonnum "2"; txlen "2711";
chr6	ENSEMBL_gcm37	exon	87691105	87691248	0.0833903882427749	-	.	gene_id "ENSMUSG00000089997.3"; transcript_id "ENSMUSG00000089997.3_tx_29"; exon_id "chr6_87691105_87691248_-"; exonnum "2"; txlen "2864";
chr6	ENSEMBL_gcm37	exon	87691105	87691248	0.0679467246741133	-	.	gene_id "ENSMUSG00000089997.3"; transcript_id "ENSMUSG00000089997.3_tx_32"; exon_id "chr6_87691105_87691248_-"; exonnum "4"; txlen "3428";
chr6	ENSEMBL_gcm37	exon	87691105	87691248	0.0679467246741133	-	.	gene_id "ENSMUSG00000089997.3"; transcript_id "ENSMUSG00000089997.3_tx_33"; exon_id "chr6_87691105_87691248_-"; exonnum "4"; txlen "3438";
chr6	ENSEMBL_gcm37	exon	87691105	87691248	0.067515013100219	-	.	gene_id "ENSMUSG00000089997.3"; transcript_id "ENSMUSG00000089997.3_tx_34"; exon_id "chr6_87691105_87691248_-"; exonnum "5"; txlen "1292";
chr6	ENSEMBL_gcm37	exon	87691105	87691248	0.0611631443980137	-	.	gene_id "ENSMUSG00000089997.3"; transcript_id "ENSMUSG00000089997.3_tx_35"; exon_id "chr6_87691105_87691248_-"; exonnum "5"; txlen "1282";
chr6	ENSEMBL_gcm37	exon	87691105	87691248	0.0361323850937456	-	.	gene_id "ENSMUSG00000089997.3"; transcript_id "ENSMUSG00000089997.3_tx_36"; exon_id "chr6_87691105_87691248_-"; exonnum "4"; txlen "3275";
chr6	ENSEMBL_gcm37	exon	87691105	87691248	0.0361323850937456	-	.	gene_id "ENSMUSG00000089997.3"; transcript_id "ENSMUSG00000089997.3_tx_37"; exon_id "chr6_87691105_87691248_-"; exonnum "4"; txlen "3361";
chr6	ENSEMBL_gcm37	exon	87691105	87691248	0.0361323850937456	-	.	gene_id "ENSMUSG00000089997.3"; transcript_id "ENSMUSG00000089997.3_tx_38"; exon_id "chr6_87691105_87691248_-"; exonnum "4"; txlen "3285";
chr6	ENSEMBL_gcm37	exon	87691105	87691248	0.0361323850937456	-	.	gene_id "ENSMUSG00000089997.3"; transcript_id "ENSMUSG00000089997.3_tx_39"; exon_id "chr6_87691105_87691248_-"; exonnum "4"; txlen "3514";
chr6	ENSEMBL_gcm37	exon	87691105	87691248	0.310348243826205	-	.	gene_id "ENSMUSG00000089997.3"; transcript_id "ENSMUSG00000089997.3_tx_4"; exon_id "chr6_87691105_87691248_-"; exonnum "5"; txlen "3554";
chr6	ENSEMBL_gcm37	exon	87691105	87691248	0.0361323850937456	-	.	gene_id "ENSMUSG00000089997.3"; transcript_id "ENSMUSG00000089997.3_tx_40"; exon_id "chr6_87691105_87691248_-"; exonnum "4"; txlen "3371";
chr6	ENSEMBL_gcm37	exon	87691105	87691248	0.0361323850937456	-	.	gene_id "ENSMUSG00000089997.3"; transcript_id "ENSMUSG00000089997.3_tx_41"; exon_id "chr6_87691105_87691248_-"; exonnum "4"; txlen "3524";
chr6	ENSEMBL_gcm37	exon	87691105	87691248	0.0251483049560793	-	.	gene_id "ENSMUSG00000089997.3"; transcript_id "ENSMUSG00000089997.3_tx_45"; exon_id "chr6_87691105_87691248_-"; exonnum "2"; txlen "2892";
chr6	ENSEMBL_gcm37	exon	87691105	87691248	0.0251483049560793	-	.	gene_id "ENSMUSG00000089997.3"; transcript_id "ENSMUSG00000089997.3_tx_46"; exon_id "chr6_87691105_87691248_-"; exonnum "2"; txlen "2882";
chr6	ENSEMBL_gcm37	exon	87691105	87691248	0.0238489887335631	-	.	gene_id "ENSMUSG00000089997.3"; transcript_id "ENSMUSG00000089997.3_tx_47"; exon_id "chr6_87691105_87691248_-"; exonnum "8"; txlen "1425";
chr6	ENSEMBL_gcm37	exon	87691105	87691248	0.0238489887335631	-	.	gene_id "ENSMUSG00000089997.3"; transcript_id "ENSMUSG00000089997.3_tx_48"; exon_id "chr6_87691105_87691248_-"; exonnum "8"; txlen "1435";
chr6	ENSEMBL_gcm37	exon	87691105	87691248	0.0192270916921749	-	.	gene_id "ENSMUSG00000089997.3"; transcript_id "ENSMUSG00000089997.3_tx_49"; exon_id "chr6_87691105_87691248_-"; exonnum "8"; txlen "3785";
chr6	ENSEMBL_gcm37	exon	87691105	87691248	0.304254537735447	-	.	gene_id "ENSMUSG00000089997.3"; transcript_id "ENSMUSG00000089997.3_tx_5"; exon_id "chr6_87691105_87691248_-"; exonnum "2"; txlen "3115";
chr6	ENSEMBL_gcm37	exon	87691105	87691248	0.0192270916921749	-	.	gene_id "ENSMUSG00000089997.3"; transcript_id "ENSMUSG00000089997.3_tx_50"; exon_id "chr6_87691105_87691248_-"; exonnum "8"; txlen "3632";
chr6	ENSEMBL_gcm37	exon	87691105	87691248	0.0192270916921749	-	.	gene_id "ENSMUSG00000089997.3"; transcript_id "ENSMUSG00000089997.3_tx_51"; exon_id "chr6_87691105_87691248_-"; exonnum "8"; txlen "3871";
chr6	ENSEMBL_gcm37	exon	87691105	87691248	0.0192270916921749	-	.	gene_id "ENSMUSG00000089997.3"; transcript_id "ENSMUSG00000089997.3_tx_52"; exon_id "chr6_87691105_87691248_-"; exonnum "8"; txlen "3795";
chr6	ENSEMBL_gcm37	exon	87691105	87691248	0.0192270916921749	-	.	gene_id "ENSMUSG00000089997.3"; transcript_id "ENSMUSG00000089997.3_tx_53"; exon_id "chr6_87691105_87691248_-"; exonnum "8"; txlen "3718";
chr6	ENSEMBL_gcm37	exon	87691105	87691248	0.0192270916921749	-	.	gene_id "ENSMUSG00000089997.3"; transcript_id "ENSMUSG00000089997.3_tx_54"; exon_id "chr6_87691105_87691248_-"; exonnum "8"; txlen "3642";
chr6	ENSEMBL_gcm37	exon	87691105	87691248	0.0192270916921749	-	.	gene_id "ENSMUSG00000089997.3"; transcript_id "ENSMUSG00000089997.3_tx_55"; exon_id "chr6_87691105_87691248_-"; exonnum "8"; txlen "3881";
chr6	ENSEMBL_gcm37	exon	87691105	87691248	0.0192270916921749	-	.	gene_id "ENSMUSG00000089997.3"; transcript_id "ENSMUSG00000089997.3_tx_56"; exon_id "chr6_87691105_87691248_-"; exonnum "8"; txlen "3728";
chr6	ENSEMBL_gcm37	exon	87691105	87691248	0.0192270916921749	-	.	gene_id "ENSMUSG00000089997.3"; transcript_id "ENSMUSG00000089997.3_tx_57"; exon_id "chr6_87691105_87691248_-"; exonnum "8"; txlen "1370";
chr6	ENSEMBL_gcm37	exon	87691105	87691248	0.0184763056820174	-	.	gene_id "ENSMUSG00000089997.3"; transcript_id "ENSMUSG00000089997.3_tx_58"; exon_id "chr6_87691105_87691248_-"; exonnum "9"; txlen "4145";
chr6	ENSEMBL_gcm37	exon	87691105	87691248	0.0184763056820174	-	.	gene_id "ENSMUSG00000089997.3"; transcript_id "ENSMUSG00000089997.3_tx_59"; exon_id "chr6_87691105_87691248_-"; exonnum "9"; txlen "4135";
chr6	ENSEMBL_gcm37	exon	87691105	87691248	0.301179375539737	-	.	gene_id "ENSMUSG00000089997.3"; transcript_id "ENSMUSG00000089997.3_tx_6"; exon_id "chr6_87691105_87691248_-"; exonnum "5"; txlen "3630";
chr6	ENSEMBL_gcm37	exon	87691105	87691248	0.280428712523226	-	.	gene_id "ENSMUSG00000089997.3"; transcript_id "ENSMUSG00000089997.3_tx_7"; exon_id "chr6_87691105_87691248_-"; exonnum "2"; txlen "3029";
chr6	ENSEMBL_gcm37	exon	87691105	87691248	0.214432426909993	-	.	gene_id "ENSMUSG00000089997.3"; transcript_id "ENSMUSG00000089997.3_tx_8"; exon_id "chr6_87691105_87691248_-"; exonnum "2"; txlen "2962";
chr6	ENSEMBL_gcm37	exon	87691105	87691248	0.214432426909993	-	.	gene_id "ENSMUSG00000089997.3"; transcript_id "ENSMUSG00000089997.3_tx_9"; exon_id "chr6_87691105_87691248_-"; exonnum "2"; txlen "2876";
chr6	sragcm37_ss	exon	87691331	87691390	0.0251483049560793	-	.	gene_id "ENSMUSG00000089997.3"; transcript_id "ENSMUSG00000089997.3_tx_45"; exon_id "chr6_87691331_87691390_-"; exonnum "1"; txlen "2892";
chr6	sragcm37_ss	exon	87691331	87691390	0.0251483049560793	-	.	gene_id "ENSMUSG00000089997.3"; transcript_id "ENSMUSG00000089997.3_tx_46"; exon_id "chr6_87691331_87691390_-"; exonnum "1"; txlen "2882";
chr6	sragcm37_ss	exon	87692748	87692954	0.0833903882427749	-	.	gene_id "ENSMUSG00000089997.3"; transcript_id "ENSMUSG00000089997.3_tx_23"; exon_id "chr6_87692748_87692954_-"; exonnum "1"; txlen "2797";
chr6	sragcm37_ss	exon	87692748	87692954	0.0833903882427749	-	.	gene_id "ENSMUSG00000089997.3"; transcript_id "ENSMUSG00000089997.3_tx_25"; exon_id "chr6_87692748_87692954_-"; exonnum "1"; txlen "2950";
chr6	sragcm37_ss	exon	87692748	87692954	0.0833903882427749	-	.	gene_id "ENSMUSG00000089997.3"; transcript_id "ENSMUSG00000089997.3_tx_27"; exon_id "chr6_87692748_87692954_-"; exonnum "1"; txlen "2711";
chr6	sragcm37_ss	exon	87692748	87692954	0.0833903882427749	-	.	gene_id "ENSMUSG00000089997.3"; transcript_id "ENSMUSG00000089997.3_tx_29"; exon_id "chr6_87692748_87692954_-"; exonnum "1"; txlen "2864";
chr6	sragcm37_ss	exon	87692748	87692954	0.304254537735447	-	.	gene_id "ENSMUSG00000089997.3"; transcript_id "ENSMUSG00000089997.3_tx_5"; exon_id "chr6_87692748_87692954_-"; exonnum "1"; txlen "3115";
chr6	sragcm37_ss	exon	87692748	87692954	0.280428712523226	-	.	gene_id "ENSMUSG00000089997.3"; transcript_id "ENSMUSG00000089997.3_tx_7"; exon_id "chr6_87692748_87692954_-"; exonnum "1"; txlen "3029";
chr6	sragcm37_ss	exon	87692748	87692954	0.214432426909993	-	.	gene_id "ENSMUSG00000089997.3"; transcript_id "ENSMUSG00000089997.3_tx_8"; exon_id "chr6_87692748_87692954_-"; exonnum "1"; txlen "2962";
chr6	sragcm37_ss	exon	87692748	87692954	0.214432426909993	-	.	gene_id "ENSMUSG00000089997.3"; transcript_id "ENSMUSG00000089997.3_tx_9"; exon_id "chr6_87692748_87692954_-"; exonnum "1"; txlen "2876";
chr6	HAVANA	exon	87694859	87695063	0	-	.	gene_id "ENSMUSG00000089997.3"; transcript_id "ENSMUST00000238521.2"; gene_type "protein_coding"; gene_name "Cfap92"; transcript_type "protein_coding"; transcript_name "Cfap92-202"; exon_number 4; exon_id "ENSMUSE00001464701.2"; level 2; protein_id "ENSMUSP00000158817.2"; mgi_id "MGI:3586838"; tag "CAGE_supported_TSS"; tag "inferred_transcript_model"; tag "basic"; tag "Ensembl_canonical"; tag "GENCODE_Primary"; tag "appris_principal_1"; havana_gene "OTTMUSG00000034548.1"; havana_transcript "OTTMUST00000181689.1";
chr6	HAVANA	CDS	87694859	87695063	0	-	0	gene_id "ENSMUSG00000089997.3"; transcript_id "ENSMUST00000238521.2"; gene_type "protein_coding"; gene_name "Cfap92"; transcript_type "protein_coding"; transcript_name "Cfap92-202"; exon_number 4; exon_id "ENSMUSE00001464701.2"; level 2; protein_id "ENSMUSP00000158817.2"; mgi_id "MGI:3586838"; tag "CAGE_supported_TSS"; tag "inferred_transcript_model"; tag "basic"; tag "Ensembl_canonical"; tag "GENCODE_Primary"; tag "appris_principal_1"; havana_gene "OTTMUSG00000034548.1"; havana_transcript "OTTMUST00000181689.1";
chr6	ENSEMBL_gcm37	exon	87694859	87695063	0.53084797174063	-	.	gene_id "ENSMUSG00000089997.3"; transcript_id "ENSMUSG00000089997.3_tx_1"; exon_id "chr6_87694859_87695063_-"; exonnum "4"; txlen "3544";
chr6	ENSEMBL_gcm37	exon	87694859	87695063	0.212699189020879	-	.	gene_id "ENSMUSG00000089997.3"; transcript_id "ENSMUSG00000089997.3_tx_10"; exon_id "chr6_87694859_87695063_-"; exonnum "4"; txlen "3640";
chr6	ENSEMBL_gcm37	exon	87694859	87695063	0.113307496856274	-	.	gene_id "ENSMUSG00000089997.3"; transcript_id "ENSMUSG00000089997.3_tx_13"; exon_id "chr6_87694859_87695063_-"; exonnum "7"; txlen "3687";
chr6	ENSEMBL_gcm37	exon	87694859	87695063	0.113307496856274	-	.	gene_id "ENSMUSG00000089997.3"; transcript_id "ENSMUSG00000089997.3_tx_14"; exon_id "chr6_87694859_87695063_-"; exonnum "7"; txlen "3840";
chr6	ENSEMBL_gcm37	exon	87694859	87695063	0.113307496856274	-	.	gene_id "ENSMUSG00000089997.3"; transcript_id "ENSMUSG00000089997.3_tx_15"; exon_id "chr6_87694859_87695063_-"; exonnum "7"; txlen "3850";
chr6	ENSEMBL_gcm37	exon	87694859	87695063	0.113307496856274	-	.	gene_id "ENSMUSG00000089997.3"; transcript_id "ENSMUSG00000089997.3_tx_16"; exon_id "chr6_87694859_87695063_-"; exonnum "7"; txlen "3697";
chr6	ENSEMBL_gcm37	exon	87694859	87695063	0.10438132407879	-	.	gene_id "ENSMUSG00000089997.3"; transcript_id "ENSMUSG00000089997.3_tx_17"; exon_id "chr6_87694859_87695063_-"; exonnum "7"; txlen "3926";
chr6	ENSEMBL_gcm37	exon	87694859	87695063	0.10438132407879	-	.	gene_id "ENSMUSG00000089997.3"; transcript_id "ENSMUSG00000089997.3_tx_18"; exon_id "chr6_87694859_87695063_-"; exonnum "7"; txlen "3773";
chr6	ENSEMBL_gcm37	exon	87694859	87695063	0.10438132407879	-	.	gene_id "ENSMUSG00000089997.3"; transcript_id "ENSMUSG00000089997.3_tx_19"; exon_id "chr6_87694859_87695063_-"; exonnum "7"; txlen "3936";
chr6	ENSEMBL_gcm37	exon	87694859	87695063	0.10438132407879	-	.	gene_id "ENSMUSG00000089997.3"; transcript_id "ENSMUSG00000089997.3_tx_20"; exon_id "chr6_87694859_87695063_-"; exonnum "7"; txlen "3783";
chr6	ENSEMBL_gcm37	exon	87694859	87695063	0.0679467246741133	-	.	gene_id "ENSMUSG00000089997.3"; transcript_id "ENSMUSG00000089997.3_tx_32"; exon_id "chr6_87694859_87695063_-"; exonnum "3"; txlen "3428";
chr6	ENSEMBL_gcm37	exon	87694859	87695063	0.0679467246741133	-	.	gene_id "ENSMUSG00000089997.3"; transcript_id "ENSMUSG00000089997.3_tx_33"; exon_id "chr6_87694859_87695063_-"; exonnum "3"; txlen "3438";
chr6	ENSEMBL_gcm37	exon	87694859	87695063	0.067515013100219	-	.	gene_id "ENSMUSG00000089997.3"; transcript_id "ENSMUSG00000089997.3_tx_34"; exon_id "chr6_87694859_87695063_-"; exonnum "4"; txlen "1292";
chr6	ENSEMBL_gcm37	exon	87694859	87695063	0.0611631443980137	-	.	gene_id "ENSMUSG00000089997.3"; transcript_id "ENSMUSG00000089997.3_tx_35"; exon_id "chr6_87694859_87695063_-"; exonnum "4"; txlen "1282";
chr6	ENSEMBL_gcm37	exon	87694859	87695063	0.0361323850937456	-	.	gene_id "ENSMUSG00000089997.3"; transcript_id "ENSMUSG00000089997.3_tx_36"; exon_id "chr6_87694859_87695063_-"; exonnum "3"; txlen "3275";
chr6	ENSEMBL_gcm37	exon	87694859	87695063	0.0361323850937456	-	.	gene_id "ENSMUSG00000089997.3"; transcript_id "ENSMUSG00000089997.3_tx_37"; exon_id "chr6_87694859_87695063_-"; exonnum "3"; txlen "3361";
chr6	ENSEMBL_gcm37	exon	87694859	87695063	0.0361323850937456	-	.	gene_id "ENSMUSG00000089997.3"; transcript_id "ENSMUSG00000089997.3_tx_38"; exon_id "chr6_87694859_87695063_-"; exonnum "3"; txlen "3285";
chr6	ENSEMBL_gcm37	exon	87694859	87695063	0.0361323850937456	-	.	gene_id "ENSMUSG00000089997.3"; transcript_id "ENSMUSG00000089997.3_tx_39"; exon_id "chr6_87694859_87695063_-"; exonnum "3"; txlen "3514";
chr6	ENSEMBL_gcm37	exon	87694859	87695063	0.310348243826205	-	.	gene_id "ENSMUSG00000089997.3"; transcript_id "ENSMUSG00000089997.3_tx_4"; exon_id "chr6_87694859_87695063_-"; exonnum "4"; txlen "3554";
chr6	ENSEMBL_gcm37	exon	87694859	87695063	0.0361323850937456	-	.	gene_id "ENSMUSG00000089997.3"; transcript_id "ENSMUSG00000089997.3_tx_40"; exon_id "chr6_87694859_87695063_-"; exonnum "3"; txlen "3371";
chr6	ENSEMBL_gcm37	exon	87694859	87695063	0.0361323850937456	-	.	gene_id "ENSMUSG00000089997.3"; transcript_id "ENSMUSG00000089997.3_tx_41"; exon_id "chr6_87694859_87695063_-"; exonnum "3"; txlen "3524";
chr6	ENSEMBL_gcm37	exon	87694859	87695063	0.0238489887335631	-	.	gene_id "ENSMUSG00000089997.3"; transcript_id "ENSMUSG00000089997.3_tx_47"; exon_id "chr6_87694859_87695063_-"; exonnum "7"; txlen "1425";
chr6	ENSEMBL_gcm37	exon	87694859	87695063	0.0238489887335631	-	.	gene_id "ENSMUSG00000089997.3"; transcript_id "ENSMUSG00000089997.3_tx_48"; exon_id "chr6_87694859_87695063_-"; exonnum "7"; txlen "1435";
chr6	ENSEMBL_gcm37	exon	87694859	87695063	0.0192270916921749	-	.	gene_id "ENSMUSG00000089997.3"; transcript_id "ENSMUSG00000089997.3_tx_49"; exon_id "chr6_87694859_87695063_-"; exonnum "7"; txlen "3785";
chr6	ENSEMBL_gcm37	exon	87694859	87695063	0.0192270916921749	-	.	gene_id "ENSMUSG00000089997.3"; transcript_id "ENSMUSG00000089997.3_tx_50"; exon_id "chr6_87694859_87695063_-"; exonnum "7"; txlen "3632";
chr6	ENSEMBL_gcm37	exon	87694859	87695063	0.0192270916921749	-	.	gene_id "ENSMUSG00000089997.3"; transcript_id "ENSMUSG00000089997.3_tx_51"; exon_id "chr6_87694859_87695063_-"; exonnum "7"; txlen "3871";
chr6	ENSEMBL_gcm37	exon	87694859	87695063	0.0192270916921749	-	.	gene_id "ENSMUSG00000089997.3"; transcript_id "ENSMUSG00000089997.3_tx_52"; exon_id "chr6_87694859_87695063_-"; exonnum "7"; txlen "3795";
chr6	ENSEMBL_gcm37	exon	87694859	87695063	0.0192270916921749	-	.	gene_id "ENSMUSG00000089997.3"; transcript_id "ENSMUSG00000089997.3_tx_53"; exon_id "chr6_87694859_87695063_-"; exonnum "7"; txlen "3718";
chr6	ENSEMBL_gcm37	exon	87694859	87695063	0.0192270916921749	-	.	gene_id "ENSMUSG00000089997.3"; transcript_id "ENSMUSG00000089997.3_tx_54"; exon_id "chr6_87694859_87695063_-"; exonnum "7"; txlen "3642";
chr6	ENSEMBL_gcm37	exon	87694859	87695063	0.0192270916921749	-	.	gene_id "ENSMUSG00000089997.3"; transcript_id "ENSMUSG00000089997.3_tx_55"; exon_id "chr6_87694859_87695063_-"; exonnum "7"; txlen "3881";
chr6	ENSEMBL_gcm37	exon	87694859	87695063	0.0192270916921749	-	.	gene_id "ENSMUSG00000089997.3"; transcript_id "ENSMUSG00000089997.3_tx_56"; exon_id "chr6_87694859_87695063_-"; exonnum "7"; txlen "3728";
chr6	ENSEMBL_gcm37	exon	87694859	87695063	0.0192270916921749	-	.	gene_id "ENSMUSG00000089997.3"; transcript_id "ENSMUSG00000089997.3_tx_57"; exon_id "chr6_87694859_87695063_-"; exonnum "7"; txlen "1370";
chr6	ENSEMBL_gcm37	exon	87694859	87695063	0.0184763056820174	-	.	gene_id "ENSMUSG00000089997.3"; transcript_id "ENSMUSG00000089997.3_tx_58"; exon_id "chr6_87694859_87695063_-"; exonnum "8"; txlen "4145";
chr6	ENSEMBL_gcm37	exon	87694859	87695063	0.0184763056820174	-	.	gene_id "ENSMUSG00000089997.3"; transcript_id "ENSMUSG00000089997.3_tx_59"; exon_id "chr6_87694859_87695063_-"; exonnum "8"; txlen "4135";
chr6	ENSEMBL_gcm37	exon	87694859	87695063	0.301179375539737	-	.	gene_id "ENSMUSG00000089997.3"; transcript_id "ENSMUSG00000089997.3_tx_6"; exon_id "chr6_87694859_87695063_-"; exonnum "4"; txlen "3630";
chr6	HAVANA	exon	87695770	87695957	0	-	.	gene_id "ENSMUSG00000089997.3"; transcript_id "ENSMUST00000238521.2"; gene_type "protein_coding"; gene_name "Cfap92"; transcript_type "protein_coding"; transcript_name "Cfap92-202"; exon_number 3; exon_id "ENSMUSE00001463904.2"; level 2; protein_id "ENSMUSP00000158817.2"; mgi_id "MGI:3586838"; tag "CAGE_supported_TSS"; tag "inferred_transcript_model"; tag "basic"; tag "Ensembl_canonical"; tag "GENCODE_Primary"; tag "appris_principal_1"; havana_gene "OTTMUSG00000034548.1"; havana_transcript "OTTMUST00000181689.1";
chr6	HAVANA	CDS	87695770	87695957	0	-	2	gene_id "ENSMUSG00000089997.3"; transcript_id "ENSMUST00000238521.2"; gene_type "protein_coding"; gene_name "Cfap92"; transcript_type "protein_coding"; transcript_name "Cfap92-202"; exon_number 3; exon_id "ENSMUSE00001463904.2"; level 2; protein_id "ENSMUSP00000158817.2"; mgi_id "MGI:3586838"; tag "CAGE_supported_TSS"; tag "inferred_transcript_model"; tag "basic"; tag "Ensembl_canonical"; tag "GENCODE_Primary"; tag "appris_principal_1"; havana_gene "OTTMUSG00000034548.1"; havana_transcript "OTTMUST00000181689.1";
chr6	ENSEMBL_gcm37	exon	87695770	87695957	0.53084797174063	-	.	gene_id "ENSMUSG00000089997.3"; transcript_id "ENSMUSG00000089997.3_tx_1"; exon_id "chr6_87695770_87695957_-"; exonnum "3"; txlen "3544";
chr6	ENSEMBL_gcm37	exon	87695770	87695957	0.212699189020879	-	.	gene_id "ENSMUSG00000089997.3"; transcript_id "ENSMUSG00000089997.3_tx_10"; exon_id "chr6_87695770_87695957_-"; exonnum "3"; txlen "3640";
chr6	ENSEMBL_gcm37	exon	87695770	87695957	0.113307496856274	-	.	gene_id "ENSMUSG00000089997.3"; transcript_id "ENSMUSG00000089997.3_tx_13"; exon_id "chr6_87695770_87695957_-"; exonnum "6"; txlen "3687";
chr6	ENSEMBL_gcm37	exon	87695770	87695957	0.113307496856274	-	.	gene_id "ENSMUSG00000089997.3"; transcript_id "ENSMUSG00000089997.3_tx_14"; exon_id "chr6_87695770_87695957_-"; exonnum "6"; txlen "3840";
chr6	ENSEMBL_gcm37	exon	87695770	87695957	0.113307496856274	-	.	gene_id "ENSMUSG00000089997.3"; transcript_id "ENSMUSG00000089997.3_tx_15"; exon_id "chr6_87695770_87695957_-"; exonnum "6"; txlen "3850";
chr6	ENSEMBL_gcm37	exon	87695770	87695957	0.113307496856274	-	.	gene_id "ENSMUSG00000089997.3"; transcript_id "ENSMUSG00000089997.3_tx_16"; exon_id "chr6_87695770_87695957_-"; exonnum "6"; txlen "3697";
chr6	ENSEMBL_gcm37	exon	87695770	87695957	0.10438132407879	-	.	gene_id "ENSMUSG00000089997.3"; transcript_id "ENSMUSG00000089997.3_tx_17"; exon_id "chr6_87695770_87695957_-"; exonnum "6"; txlen "3926";
chr6	ENSEMBL_gcm37	exon	87695770	87695957	0.10438132407879	-	.	gene_id "ENSMUSG00000089997.3"; transcript_id "ENSMUSG00000089997.3_tx_18"; exon_id "chr6_87695770_87695957_-"; exonnum "6"; txlen "3773";
chr6	ENSEMBL_gcm37	exon	87695770	87695957	0.10438132407879	-	.	gene_id "ENSMUSG00000089997.3"; transcript_id "ENSMUSG00000089997.3_tx_19"; exon_id "chr6_87695770_87695957_-"; exonnum "6"; txlen "3936";
chr6	ENSEMBL_gcm37	exon	87695770	87695957	0.10438132407879	-	.	gene_id "ENSMUSG00000089997.3"; transcript_id "ENSMUSG00000089997.3_tx_20"; exon_id "chr6_87695770_87695957_-"; exonnum "6"; txlen "3783";
chr6	ENSEMBL_gcm37	exon	87695770	87695957	0.0679467246741133	-	.	gene_id "ENSMUSG00000089997.3"; transcript_id "ENSMUSG00000089997.3_tx_32"; exon_id "chr6_87695770_87695957_-"; exonnum "2"; txlen "3428";
chr6	ENSEMBL_gcm37	exon	87695770	87695957	0.0679467246741133	-	.	gene_id "ENSMUSG00000089997.3"; transcript_id "ENSMUSG00000089997.3_tx_33"; exon_id "chr6_87695770_87695957_-"; exonnum "2"; txlen "3438";
chr6	ENSEMBL_gcm37	exon	87695770	87695957	0.067515013100219	-	.	gene_id "ENSMUSG00000089997.3"; transcript_id "ENSMUSG00000089997.3_tx_34"; exon_id "chr6_87695770_87695957_-"; exonnum "3"; txlen "1292";
chr6	ENSEMBL_gcm37	exon	87695770	87695957	0.0611631443980137	-	.	gene_id "ENSMUSG00000089997.3"; transcript_id "ENSMUSG00000089997.3_tx_35"; exon_id "chr6_87695770_87695957_-"; exonnum "3"; txlen "1282";
chr6	ENSEMBL_gcm37	exon	87695770	87695957	0.0361323850937456	-	.	gene_id "ENSMUSG00000089997.3"; transcript_id "ENSMUSG00000089997.3_tx_36"; exon_id "chr6_87695770_87695957_-"; exonnum "2"; txlen "3275";
chr6	ENSEMBL_gcm37	exon	87695770	87695957	0.0361323850937456	-	.	gene_id "ENSMUSG00000089997.3"; transcript_id "ENSMUSG00000089997.3_tx_37"; exon_id "chr6_87695770_87695957_-"; exonnum "2"; txlen "3361";
chr6	ENSEMBL_gcm37	exon	87695770	87695957	0.0361323850937456	-	.	gene_id "ENSMUSG00000089997.3"; transcript_id "ENSMUSG00000089997.3_tx_38"; exon_id "chr6_87695770_87695957_-"; exonnum "2"; txlen "3285";
chr6	ENSEMBL_gcm37	exon	87695770	87695957	0.0361323850937456	-	.	gene_id "ENSMUSG00000089997.3"; transcript_id "ENSMUSG00000089997.3_tx_39"; exon_id "chr6_87695770_87695957_-"; exonnum "2"; txlen "3514";
chr6	ENSEMBL_gcm37	exon	87695770	87695957	0.310348243826205	-	.	gene_id "ENSMUSG00000089997.3"; transcript_id "ENSMUSG00000089997.3_tx_4"; exon_id "chr6_87695770_87695957_-"; exonnum "3"; txlen "3554";
chr6	ENSEMBL_gcm37	exon	87695770	87695957	0.0361323850937456	-	.	gene_id "ENSMUSG00000089997.3"; transcript_id "ENSMUSG00000089997.3_tx_40"; exon_id "chr6_87695770_87695957_-"; exonnum "2"; txlen "3371";
chr6	ENSEMBL_gcm37	exon	87695770	87695957	0.0361323850937456	-	.	gene_id "ENSMUSG00000089997.3"; transcript_id "ENSMUSG00000089997.3_tx_41"; exon_id "chr6_87695770_87695957_-"; exonnum "2"; txlen "3524";
chr6	ENSEMBL_gcm37	exon	87695770	87695957	0.0238489887335631	-	.	gene_id "ENSMUSG00000089997.3"; transcript_id "ENSMUSG00000089997.3_tx_47"; exon_id "chr6_87695770_87695957_-"; exonnum "6"; txlen "1425";
chr6	ENSEMBL_gcm37	exon	87695770	87695957	0.0238489887335631	-	.	gene_id "ENSMUSG00000089997.3"; transcript_id "ENSMUSG00000089997.3_tx_48"; exon_id "chr6_87695770_87695957_-"; exonnum "6"; txlen "1435";
chr6	ENSEMBL_gcm37	exon	87695770	87695957	0.0192270916921749	-	.	gene_id "ENSMUSG00000089997.3"; transcript_id "ENSMUSG00000089997.3_tx_49"; exon_id "chr6_87695770_87695957_-"; exonnum "6"; txlen "3785";
chr6	ENSEMBL_gcm37	exon	87695770	87695957	0.0192270916921749	-	.	gene_id "ENSMUSG00000089997.3"; transcript_id "ENSMUSG00000089997.3_tx_50"; exon_id "chr6_87695770_87695957_-"; exonnum "6"; txlen "3632";
chr6	ENSEMBL_gcm37	exon	87695770	87695957	0.0192270916921749	-	.	gene_id "ENSMUSG00000089997.3"; transcript_id "ENSMUSG00000089997.3_tx_51"; exon_id "chr6_87695770_87695957_-"; exonnum "6"; txlen "3871";
chr6	ENSEMBL_gcm37	exon	87695770	87695957	0.0192270916921749	-	.	gene_id "ENSMUSG00000089997.3"; transcript_id "ENSMUSG00000089997.3_tx_52"; exon_id "chr6_87695770_87695957_-"; exonnum "6"; txlen "3795";
chr6	ENSEMBL_gcm37	exon	87695770	87695957	0.0192270916921749	-	.	gene_id "ENSMUSG00000089997.3"; transcript_id "ENSMUSG00000089997.3_tx_53"; exon_id "chr6_87695770_87695957_-"; exonnum "6"; txlen "3718";
chr6	ENSEMBL_gcm37	exon	87695770	87695957	0.0192270916921749	-	.	gene_id "ENSMUSG00000089997.3"; transcript_id "ENSMUSG00000089997.3_tx_54"; exon_id "chr6_87695770_87695957_-"; exonnum "6"; txlen "3642";
chr6	ENSEMBL_gcm37	exon	87695770	87695957	0.0192270916921749	-	.	gene_id "ENSMUSG00000089997.3"; transcript_id "ENSMUSG00000089997.3_tx_55"; exon_id "chr6_87695770_87695957_-"; exonnum "6"; txlen "3881";
chr6	ENSEMBL_gcm37	exon	87695770	87695957	0.0192270916921749	-	.	gene_id "ENSMUSG00000089997.3"; transcript_id "ENSMUSG00000089997.3_tx_56"; exon_id "chr6_87695770_87695957_-"; exonnum "6"; txlen "3728";
chr6	ENSEMBL_gcm37	exon	87695770	87695957	0.0192270916921749	-	.	gene_id "ENSMUSG00000089997.3"; transcript_id "ENSMUSG00000089997.3_tx_57"; exon_id "chr6_87695770_87695957_-"; exonnum "6"; txlen "1370";
chr6	ENSEMBL_gcm37	exon	87695770	87695957	0.0184763056820174	-	.	gene_id "ENSMUSG00000089997.3"; transcript_id "ENSMUSG00000089997.3_tx_58"; exon_id "chr6_87695770_87695957_-"; exonnum "7"; txlen "4145";
chr6	ENSEMBL_gcm37	exon	87695770	87695957	0.0184763056820174	-	.	gene_id "ENSMUSG00000089997.3"; transcript_id "ENSMUSG00000089997.3_tx_59"; exon_id "chr6_87695770_87695957_-"; exonnum "7"; txlen "4135";
chr6	ENSEMBL_gcm37	exon	87695770	87695957	0.301179375539737	-	.	gene_id "ENSMUSG00000089997.3"; transcript_id "ENSMUSG00000089997.3_tx_6"; exon_id "chr6_87695770_87695957_-"; exonnum "3"; txlen "3630";
chr6	HAVANA	CDS	87698820	87699066	0	-	0	gene_id "ENSMUSG00000089997.3"; transcript_id "ENSMUST00000238521.2"; gene_type "protein_coding"; gene_name "Cfap92"; transcript_type "protein_coding"; transcript_name "Cfap92-202"; exon_number 2; exon_id "ENSMUSE00001464587.2"; level 2; protein_id "ENSMUSP00000158817.2"; mgi_id "MGI:3586838"; tag "CAGE_supported_TSS"; tag "inferred_transcript_model"; tag "basic"; tag "Ensembl_canonical"; tag "GENCODE_Primary"; tag "appris_principal_1"; havana_gene "OTTMUSG00000034548.1"; havana_transcript "OTTMUST00000181689.1";
chr6	HAVANA	exon	87698820	87699088	0	-	.	gene_id "ENSMUSG00000089997.3"; transcript_id "ENSMUST00000238521.2"; gene_type "protein_coding"; gene_name "Cfap92"; transcript_type "protein_coding"; transcript_name "Cfap92-202"; exon_number 2; exon_id "ENSMUSE00001464587.2"; level 2; protein_id "ENSMUSP00000158817.2"; mgi_id "MGI:3586838"; tag "CAGE_supported_TSS"; tag "inferred_transcript_model"; tag "basic"; tag "Ensembl_canonical"; tag "GENCODE_Primary"; tag "appris_principal_1"; havana_gene "OTTMUSG00000034548.1"; havana_transcript "OTTMUST00000181689.1";
chr6	ENSEMBL_gcm37	exon	87698820	87699088	0.53084797174063	-	.	gene_id "ENSMUSG00000089997.3"; transcript_id "ENSMUSG00000089997.3_tx_1"; exon_id "chr6_87698820_87699088_-"; exonnum "2"; txlen "3544";
chr6	ENSEMBL_gcm37	exon	87698820	87699088	0.212699189020879	-	.	gene_id "ENSMUSG00000089997.3"; transcript_id "ENSMUSG00000089997.3_tx_10"; exon_id "chr6_87698820_87699088_-"; exonnum "2"; txlen "3640";
chr6	ENSEMBL_gcm37	exon	87698820	87699088	0.113307496856274	-	.	gene_id "ENSMUSG00000089997.3"; transcript_id "ENSMUSG00000089997.3_tx_13"; exon_id "chr6_87698820_87699088_-"; exonnum "5"; txlen "3687";
chr6	ENSEMBL_gcm37	exon	87698820	87699088	0.113307496856274	-	.	gene_id "ENSMUSG00000089997.3"; transcript_id "ENSMUSG00000089997.3_tx_14"; exon_id "chr6_87698820_87699088_-"; exonnum "5"; txlen "3840";
chr6	ENSEMBL_gcm37	exon	87698820	87699088	0.113307496856274	-	.	gene_id "ENSMUSG00000089997.3"; transcript_id "ENSMUSG00000089997.3_tx_15"; exon_id "chr6_87698820_87699088_-"; exonnum "5"; txlen "3850";
chr6	ENSEMBL_gcm37	exon	87698820	87699088	0.113307496856274	-	.	gene_id "ENSMUSG00000089997.3"; transcript_id "ENSMUSG00000089997.3_tx_16"; exon_id "chr6_87698820_87699088_-"; exonnum "5"; txlen "3697";
chr6	ENSEMBL_gcm37	exon	87698820	87699088	0.10438132407879	-	.	gene_id "ENSMUSG00000089997.3"; transcript_id "ENSMUSG00000089997.3_tx_17"; exon_id "chr6_87698820_87699088_-"; exonnum "5"; txlen "3926";
chr6	ENSEMBL_gcm37	exon	87698820	87699088	0.10438132407879	-	.	gene_id "ENSMUSG00000089997.3"; transcript_id "ENSMUSG00000089997.3_tx_18"; exon_id "chr6_87698820_87699088_-"; exonnum "5"; txlen "3773";
chr6	ENSEMBL_gcm37	exon	87698820	87699088	0.10438132407879	-	.	gene_id "ENSMUSG00000089997.3"; transcript_id "ENSMUSG00000089997.3_tx_19"; exon_id "chr6_87698820_87699088_-"; exonnum "5"; txlen "3936";
chr6	ENSEMBL_gcm37	exon	87698820	87699088	0.10438132407879	-	.	gene_id "ENSMUSG00000089997.3"; transcript_id "ENSMUSG00000089997.3_tx_20"; exon_id "chr6_87698820_87699088_-"; exonnum "5"; txlen "3783";
chr6	ENSEMBL_gcm37	exon	87698820	87699088	0.067515013100219	-	.	gene_id "ENSMUSG00000089997.3"; transcript_id "ENSMUSG00000089997.3_tx_34"; exon_id "chr6_87698820_87699088_-"; exonnum "2"; txlen "1292";
chr6	ENSEMBL_gcm37	exon	87698820	87699088	0.0611631443980137	-	.	gene_id "ENSMUSG00000089997.3"; transcript_id "ENSMUSG00000089997.3_tx_35"; exon_id "chr6_87698820_87699088_-"; exonnum "2"; txlen "1282";
chr6	ENSEMBL_gcm37	exon	87698820	87699088	0.310348243826205	-	.	gene_id "ENSMUSG00000089997.3"; transcript_id "ENSMUSG00000089997.3_tx_4"; exon_id "chr6_87698820_87699088_-"; exonnum "2"; txlen "3554";
chr6	ENSEMBL_gcm37	exon	87698820	87699088	0.0238489887335631	-	.	gene_id "ENSMUSG00000089997.3"; transcript_id "ENSMUSG00000089997.3_tx_47"; exon_id "chr6_87698820_87699088_-"; exonnum "5"; txlen "1425";
chr6	ENSEMBL_gcm37	exon	87698820	87699088	0.0238489887335631	-	.	gene_id "ENSMUSG00000089997.3"; transcript_id "ENSMUSG00000089997.3_tx_48"; exon_id "chr6_87698820_87699088_-"; exonnum "5"; txlen "1435";
chr6	ENSEMBL_gcm37	exon	87698820	87699088	0.0192270916921749	-	.	gene_id "ENSMUSG00000089997.3"; transcript_id "ENSMUSG00000089997.3_tx_49"; exon_id "chr6_87698820_87699088_-"; exonnum "5"; txlen "3785";
chr6	ENSEMBL_gcm37	exon	87698820	87699088	0.0192270916921749	-	.	gene_id "ENSMUSG00000089997.3"; transcript_id "ENSMUSG00000089997.3_tx_50"; exon_id "chr6_87698820_87699088_-"; exonnum "5"; txlen "3632";
chr6	ENSEMBL_gcm37	exon	87698820	87699088	0.0192270916921749	-	.	gene_id "ENSMUSG00000089997.3"; transcript_id "ENSMUSG00000089997.3_tx_51"; exon_id "chr6_87698820_87699088_-"; exonnum "5"; txlen "3871";
chr6	ENSEMBL_gcm37	exon	87698820	87699088	0.0192270916921749	-	.	gene_id "ENSMUSG00000089997.3"; transcript_id "ENSMUSG00000089997.3_tx_52"; exon_id "chr6_87698820_87699088_-"; exonnum "5"; txlen "3795";
chr6	ENSEMBL_gcm37	exon	87698820	87699088	0.0192270916921749	-	.	gene_id "ENSMUSG00000089997.3"; transcript_id "ENSMUSG00000089997.3_tx_53"; exon_id "chr6_87698820_87699088_-"; exonnum "5"; txlen "3718";
chr6	ENSEMBL_gcm37	exon	87698820	87699088	0.0192270916921749	-	.	gene_id "ENSMUSG00000089997.3"; transcript_id "ENSMUSG00000089997.3_tx_54"; exon_id "chr6_87698820_87699088_-"; exonnum "5"; txlen "3642";
chr6	ENSEMBL_gcm37	exon	87698820	87699088	0.0192270916921749	-	.	gene_id "ENSMUSG00000089997.3"; transcript_id "ENSMUSG00000089997.3_tx_55"; exon_id "chr6_87698820_87699088_-"; exonnum "5"; txlen "3881";
chr6	ENSEMBL_gcm37	exon	87698820	87699088	0.0192270916921749	-	.	gene_id "ENSMUSG00000089997.3"; transcript_id "ENSMUSG00000089997.3_tx_56"; exon_id "chr6_87698820_87699088_-"; exonnum "5"; txlen "3728";
chr6	ENSEMBL_gcm37	exon	87698820	87699088	0.0192270916921749	-	.	gene_id "ENSMUSG00000089997.3"; transcript_id "ENSMUSG00000089997.3_tx_57"; exon_id "chr6_87698820_87699088_-"; exonnum "5"; txlen "1370";
chr6	ENSEMBL_gcm37	exon	87698820	87699088	0.0184763056820174	-	.	gene_id "ENSMUSG00000089997.3"; transcript_id "ENSMUSG00000089997.3_tx_58"; exon_id "chr6_87698820_87699088_-"; exonnum "6"; txlen "4145";
chr6	ENSEMBL_gcm37	exon	87698820	87699088	0.0184763056820174	-	.	gene_id "ENSMUSG00000089997.3"; transcript_id "ENSMUSG00000089997.3_tx_59"; exon_id "chr6_87698820_87699088_-"; exonnum "6"; txlen "4135";
chr6	ENSEMBL_gcm37	exon	87698820	87699088	0.301179375539737	-	.	gene_id "ENSMUSG00000089997.3"; transcript_id "ENSMUSG00000089997.3_tx_6"; exon_id "chr6_87698820_87699088_-"; exonnum "2"; txlen "3630";
chr6	HAVANA	start_codon	87699064	87699066	0	-	0	gene_id "ENSMUSG00000089997.3"; transcript_id "ENSMUST00000238521.2"; gene_type "protein_coding"; gene_name "Cfap92"; transcript_type "protein_coding"; transcript_name "Cfap92-202"; exon_number 2; exon_id "ENSMUSE00001464587.2"; level 2; protein_id "ENSMUSP00000158817.2"; mgi_id "MGI:3586838"; tag "CAGE_supported_TSS"; tag "inferred_transcript_model"; tag "basic"; tag "Ensembl_canonical"; tag "GENCODE_Primary"; tag "appris_principal_1"; havana_gene "OTTMUSG00000034548.1"; havana_transcript "OTTMUST00000181689.1";
chr6	HAVANA	UTR	87699067	87699088	0	-	.	gene_id "ENSMUSG00000089997.3"; transcript_id "ENSMUST00000238521.2"; gene_type "protein_coding"; gene_name "Cfap92"; transcript_type "protein_coding"; transcript_name "Cfap92-202"; exon_number 2; exon_id "ENSMUSE00001464587.2"; level 2; protein_id "ENSMUSP00000158817.2"; mgi_id "MGI:3586838"; tag "CAGE_supported_TSS"; tag "inferred_transcript_model"; tag "basic"; tag "Ensembl_canonical"; tag "GENCODE_Primary"; tag "appris_principal_1"; havana_gene "OTTMUSG00000034548.1"; havana_transcript "OTTMUST00000181689.1";
chr6	HAVANA	exon	87699676	87699783	0	-	.	gene_id "ENSMUSG00000089997.3"; transcript_id "ENSMUST00000238521.2"; gene_type "protein_coding"; gene_name "Cfap92"; transcript_type "protein_coding"; transcript_name "Cfap92-202"; exon_number 1; exon_id "ENSMUSE00001464250.2"; level 2; protein_id "ENSMUSP00000158817.2"; mgi_id "MGI:3586838"; tag "CAGE_supported_TSS"; tag "inferred_transcript_model"; tag "basic"; tag "Ensembl_canonical"; tag "GENCODE_Primary"; tag "appris_principal_1"; havana_gene "OTTMUSG00000034548.1"; havana_transcript "OTTMUST00000181689.1";
chr6	HAVANA	UTR	87699676	87699783	0	-	.	gene_id "ENSMUSG00000089997.3"; transcript_id "ENSMUST00000238521.2"; gene_type "protein_coding"; gene_name "Cfap92"; transcript_type "protein_coding"; transcript_name "Cfap92-202"; exon_number 1; exon_id "ENSMUSE00001464250.2"; level 2; protein_id "ENSMUSP00000158817.2"; mgi_id "MGI:3586838"; tag "CAGE_supported_TSS"; tag "inferred_transcript_model"; tag "basic"; tag "Ensembl_canonical"; tag "GENCODE_Primary"; tag "appris_principal_1"; havana_gene "OTTMUSG00000034548.1"; havana_transcript "OTTMUST00000181689.1";
chr6	sragcm37_mid	exon	87699676	87699888	0.53084797174063	-	.	gene_id "ENSMUSG00000089997.3"; transcript_id "ENSMUSG00000089997.3_tx_1"; exon_id "chr6_87699676_87699888_-"; exonnum "1"; txlen "3544";
chr6	sragcm37_mid	exon	87699676	87699888	0.212699189020879	-	.	gene_id "ENSMUSG00000089997.3"; transcript_id "ENSMUSG00000089997.3_tx_10"; exon_id "chr6_87699676_87699888_-"; exonnum "1"; txlen "3640";
chr6	sragcm37_mid	exon	87699676	87699888	0.0679467246741133	-	.	gene_id "ENSMUSG00000089997.3"; transcript_id "ENSMUSG00000089997.3_tx_32"; exon_id "chr6_87699676_87699888_-"; exonnum "1"; txlen "3428";
chr6	sragcm37_mid	exon	87699676	87699888	0.0679467246741133	-	.	gene_id "ENSMUSG00000089997.3"; transcript_id "ENSMUSG00000089997.3_tx_33"; exon_id "chr6_87699676_87699888_-"; exonnum "1"; txlen "3438";
chr6	sragcm37_mid	exon	87699676	87699888	0.067515013100219	-	.	gene_id "ENSMUSG00000089997.3"; transcript_id "ENSMUSG00000089997.3_tx_34"; exon_id "chr6_87699676_87699888_-"; exonnum "1"; txlen "1292";
chr6	sragcm37_mid	exon	87699676	87699888	0.0611631443980137	-	.	gene_id "ENSMUSG00000089997.3"; transcript_id "ENSMUSG00000089997.3_tx_35"; exon_id "chr6_87699676_87699888_-"; exonnum "1"; txlen "1282";
chr6	sragcm37_mid	exon	87699676	87699888	0.0361323850937456	-	.	gene_id "ENSMUSG00000089997.3"; transcript_id "ENSMUSG00000089997.3_tx_36"; exon_id "chr6_87699676_87699888_-"; exonnum "1"; txlen "3275";
chr6	sragcm37_mid	exon	87699676	87699888	0.0361323850937456	-	.	gene_id "ENSMUSG00000089997.3"; transcript_id "ENSMUSG00000089997.3_tx_37"; exon_id "chr6_87699676_87699888_-"; exonnum "1"; txlen "3361";
chr6	sragcm37_mid	exon	87699676	87699888	0.0361323850937456	-	.	gene_id "ENSMUSG00000089997.3"; transcript_id "ENSMUSG00000089997.3_tx_38"; exon_id "chr6_87699676_87699888_-"; exonnum "1"; txlen "3285";
chr6	sragcm37_mid	exon	87699676	87699888	0.0361323850937456	-	.	gene_id "ENSMUSG00000089997.3"; transcript_id "ENSMUSG00000089997.3_tx_39"; exon_id "chr6_87699676_87699888_-"; exonnum "1"; txlen "3514";
chr6	sragcm37_mid	exon	87699676	87699888	0.310348243826205	-	.	gene_id "ENSMUSG00000089997.3"; transcript_id "ENSMUSG00000089997.3_tx_4"; exon_id "chr6_87699676_87699888_-"; exonnum "1"; txlen "3554";
chr6	sragcm37_mid	exon	87699676	87699888	0.0361323850937456	-	.	gene_id "ENSMUSG00000089997.3"; transcript_id "ENSMUSG00000089997.3_tx_40"; exon_id "chr6_87699676_87699888_-"; exonnum "1"; txlen "3371";
chr6	sragcm37_mid	exon	87699676	87699888	0.0361323850937456	-	.	gene_id "ENSMUSG00000089997.3"; transcript_id "ENSMUSG00000089997.3_tx_41"; exon_id "chr6_87699676_87699888_-"; exonnum "1"; txlen "3524";
chr6	sragcm37_mid	exon	87699676	87699888	0.0184763056820174	-	.	gene_id "ENSMUSG00000089997.3"; transcript_id "ENSMUSG00000089997.3_tx_58"; exon_id "chr6_87699676_87699888_-"; exonnum "5"; txlen "4145";
chr6	sragcm37_mid	exon	87699676	87699888	0.0184763056820174	-	.	gene_id "ENSMUSG00000089997.3"; transcript_id "ENSMUSG00000089997.3_tx_59"; exon_id "chr6_87699676_87699888_-"; exonnum "5"; txlen "4135";
chr6	sragcm37_mid	exon	87699676	87699888	0.301179375539737	-	.	gene_id "ENSMUSG00000089997.3"; transcript_id "ENSMUSG00000089997.3_tx_6"; exon_id "chr6_87699676_87699888_-"; exonnum "1"; txlen "3630";
chr6	sragcm37_mid	exon	87700006	87700039	0.113307496856274	-	.	gene_id "ENSMUSG00000089997.3"; transcript_id "ENSMUSG00000089997.3_tx_13"; exon_id "chr6_87700006_87700039_-"; exonnum "4"; txlen "3687";
chr6	sragcm37_mid	exon	87700006	87700039	0.113307496856274	-	.	gene_id "ENSMUSG00000089997.3"; transcript_id "ENSMUSG00000089997.3_tx_14"; exon_id "chr6_87700006_87700039_-"; exonnum "4"; txlen "3840";
chr6	sragcm37_mid	exon	87700006	87700039	0.113307496856274	-	.	gene_id "ENSMUSG00000089997.3"; transcript_id "ENSMUSG00000089997.3_tx_15"; exon_id "chr6_87700006_87700039_-"; exonnum "4"; txlen "3850";
chr6	sragcm37_mid	exon	87700006	87700039	0.113307496856274	-	.	gene_id "ENSMUSG00000089997.3"; transcript_id "ENSMUSG00000089997.3_tx_16"; exon_id "chr6_87700006_87700039_-"; exonnum "4"; txlen "3697";
chr6	sragcm37_mid	exon	87700006	87700039	0.10438132407879	-	.	gene_id "ENSMUSG00000089997.3"; transcript_id "ENSMUSG00000089997.3_tx_17"; exon_id "chr6_87700006_87700039_-"; exonnum "4"; txlen "3926";
chr6	sragcm37_mid	exon	87700006	87700039	0.10438132407879	-	.	gene_id "ENSMUSG00000089997.3"; transcript_id "ENSMUSG00000089997.3_tx_18"; exon_id "chr6_87700006_87700039_-"; exonnum "4"; txlen "3773";
chr6	sragcm37_mid	exon	87700006	87700039	0.10438132407879	-	.	gene_id "ENSMUSG00000089997.3"; transcript_id "ENSMUSG00000089997.3_tx_19"; exon_id "chr6_87700006_87700039_-"; exonnum "4"; txlen "3936";
chr6	sragcm37_mid	exon	87700006	87700039	0.10438132407879	-	.	gene_id "ENSMUSG00000089997.3"; transcript_id "ENSMUSG00000089997.3_tx_20"; exon_id "chr6_87700006_87700039_-"; exonnum "4"; txlen "3783";
chr6	sragcm37_mid	exon	87700006	87700039	0.0238489887335631	-	.	gene_id "ENSMUSG00000089997.3"; transcript_id "ENSMUSG00000089997.3_tx_47"; exon_id "chr6_87700006_87700039_-"; exonnum "4"; txlen "1425";
chr6	sragcm37_mid	exon	87700006	87700039	0.0238489887335631	-	.	gene_id "ENSMUSG00000089997.3"; transcript_id "ENSMUSG00000089997.3_tx_48"; exon_id "chr6_87700006_87700039_-"; exonnum "4"; txlen "1435";
chr6	sragcm37_mid	exon	87700006	87700039	0.0192270916921749	-	.	gene_id "ENSMUSG00000089997.3"; transcript_id "ENSMUSG00000089997.3_tx_49"; exon_id "chr6_87700006_87700039_-"; exonnum "4"; txlen "3785";
chr6	sragcm37_mid	exon	87700006	87700039	0.0192270916921749	-	.	gene_id "ENSMUSG00000089997.3"; transcript_id "ENSMUSG00000089997.3_tx_50"; exon_id "chr6_87700006_87700039_-"; exonnum "4"; txlen "3632";
chr6	sragcm37_mid	exon	87700006	87700039	0.0192270916921749	-	.	gene_id "ENSMUSG00000089997.3"; transcript_id "ENSMUSG00000089997.3_tx_51"; exon_id "chr6_87700006_87700039_-"; exonnum "4"; txlen "3871";
chr6	sragcm37_mid	exon	87700006	87700039	0.0192270916921749	-	.	gene_id "ENSMUSG00000089997.3"; transcript_id "ENSMUSG00000089997.3_tx_52"; exon_id "chr6_87700006_87700039_-"; exonnum "4"; txlen "3795";
chr6	sragcm37_mid	exon	87700006	87700039	0.0192270916921749	-	.	gene_id "ENSMUSG00000089997.3"; transcript_id "ENSMUSG00000089997.3_tx_53"; exon_id "chr6_87700006_87700039_-"; exonnum "4"; txlen "3718";
chr6	sragcm37_mid	exon	87700006	87700039	0.0192270916921749	-	.	gene_id "ENSMUSG00000089997.3"; transcript_id "ENSMUSG00000089997.3_tx_54"; exon_id "chr6_87700006_87700039_-"; exonnum "4"; txlen "3642";
chr6	sragcm37_mid	exon	87700006	87700039	0.0192270916921749	-	.	gene_id "ENSMUSG00000089997.3"; transcript_id "ENSMUSG00000089997.3_tx_55"; exon_id "chr6_87700006_87700039_-"; exonnum "4"; txlen "3881";
chr6	sragcm37_mid	exon	87700006	87700039	0.0192270916921749	-	.	gene_id "ENSMUSG00000089997.3"; transcript_id "ENSMUSG00000089997.3_tx_56"; exon_id "chr6_87700006_87700039_-"; exonnum "4"; txlen "3728";
chr6	sragcm37_mid	exon	87700006	87700039	0.0192270916921749	-	.	gene_id "ENSMUSG00000089997.3"; transcript_id "ENSMUSG00000089997.3_tx_57"; exon_id "chr6_87700006_87700039_-"; exonnum "4"; txlen "1370";
chr6	sragcm37_mid	exon	87700006	87700039	0.0184763056820174	-	.	gene_id "ENSMUSG00000089997.3"; transcript_id "ENSMUSG00000089997.3_tx_58"; exon_id "chr6_87700006_87700039_-"; exonnum "4"; txlen "4145";
chr6	sragcm37_mid	exon	87700006	87700039	0.0184763056820174	-	.	gene_id "ENSMUSG00000089997.3"; transcript_id "ENSMUSG00000089997.3_tx_59"; exon_id "chr6_87700006_87700039_-"; exonnum "4"; txlen "4135";
chr6	sragcm37_mid	exon	87700793	87700898	0.113307496856274	-	.	gene_id "ENSMUSG00000089997.3"; transcript_id "ENSMUSG00000089997.3_tx_13"; exon_id "chr6_87700793_87700898_-"; exonnum "3"; txlen "3687";
chr6	sragcm37_mid	exon	87700793	87700898	0.113307496856274	-	.	gene_id "ENSMUSG00000089997.3"; transcript_id "ENSMUSG00000089997.3_tx_14"; exon_id "chr6_87700793_87700898_-"; exonnum "3"; txlen "3840";
chr6	sragcm37_mid	exon	87700793	87700898	0.113307496856274	-	.	gene_id "ENSMUSG00000089997.3"; transcript_id "ENSMUSG00000089997.3_tx_15"; exon_id "chr6_87700793_87700898_-"; exonnum "3"; txlen "3850";
chr6	sragcm37_mid	exon	87700793	87700898	0.113307496856274	-	.	gene_id "ENSMUSG00000089997.3"; transcript_id "ENSMUSG00000089997.3_tx_16"; exon_id "chr6_87700793_87700898_-"; exonnum "3"; txlen "3697";
chr6	sragcm37_mid	exon	87700793	87700898	0.10438132407879	-	.	gene_id "ENSMUSG00000089997.3"; transcript_id "ENSMUSG00000089997.3_tx_17"; exon_id "chr6_87700793_87700898_-"; exonnum "3"; txlen "3926";
chr6	sragcm37_mid	exon	87700793	87700898	0.10438132407879	-	.	gene_id "ENSMUSG00000089997.3"; transcript_id "ENSMUSG00000089997.3_tx_18"; exon_id "chr6_87700793_87700898_-"; exonnum "3"; txlen "3773";
chr6	sragcm37_mid	exon	87700793	87700898	0.10438132407879	-	.	gene_id "ENSMUSG00000089997.3"; transcript_id "ENSMUSG00000089997.3_tx_19"; exon_id "chr6_87700793_87700898_-"; exonnum "3"; txlen "3936";
chr6	sragcm37_mid	exon	87700793	87700898	0.10438132407879	-	.	gene_id "ENSMUSG00000089997.3"; transcript_id "ENSMUSG00000089997.3_tx_20"; exon_id "chr6_87700793_87700898_-"; exonnum "3"; txlen "3783";
chr6	sragcm37_mid	exon	87700793	87700898	0.0238489887335631	-	.	gene_id "ENSMUSG00000089997.3"; transcript_id "ENSMUSG00000089997.3_tx_47"; exon_id "chr6_87700793_87700898_-"; exonnum "3"; txlen "1425";
chr6	sragcm37_mid	exon	87700793	87700898	0.0238489887335631	-	.	gene_id "ENSMUSG00000089997.3"; transcript_id "ENSMUSG00000089997.3_tx_48"; exon_id "chr6_87700793_87700898_-"; exonnum "3"; txlen "1435";
chr6	sragcm37_mid	exon	87700793	87700898	0.0192270916921749	-	.	gene_id "ENSMUSG00000089997.3"; transcript_id "ENSMUSG00000089997.3_tx_49"; exon_id "chr6_87700793_87700898_-"; exonnum "3"; txlen "3785";
chr6	sragcm37_mid	exon	87700793	87700898	0.0192270916921749	-	.	gene_id "ENSMUSG00000089997.3"; transcript_id "ENSMUSG00000089997.3_tx_50"; exon_id "chr6_87700793_87700898_-"; exonnum "3"; txlen "3632";
chr6	sragcm37_mid	exon	87700793	87700898	0.0192270916921749	-	.	gene_id "ENSMUSG00000089997.3"; transcript_id "ENSMUSG00000089997.3_tx_51"; exon_id "chr6_87700793_87700898_-"; exonnum "3"; txlen "3871";
chr6	sragcm37_mid	exon	87700793	87700898	0.0192270916921749	-	.	gene_id "ENSMUSG00000089997.3"; transcript_id "ENSMUSG00000089997.3_tx_52"; exon_id "chr6_87700793_87700898_-"; exonnum "3"; txlen "3795";
chr6	sragcm37_mid	exon	87700793	87700898	0.0192270916921749	-	.	gene_id "ENSMUSG00000089997.3"; transcript_id "ENSMUSG00000089997.3_tx_53"; exon_id "chr6_87700793_87700898_-"; exonnum "3"; txlen "3718";
chr6	sragcm37_mid	exon	87700793	87700898	0.0192270916921749	-	.	gene_id "ENSMUSG00000089997.3"; transcript_id "ENSMUSG00000089997.3_tx_54"; exon_id "chr6_87700793_87700898_-"; exonnum "3"; txlen "3642";
chr6	sragcm37_mid	exon	87700793	87700898	0.0192270916921749	-	.	gene_id "ENSMUSG00000089997.3"; transcript_id "ENSMUSG00000089997.3_tx_55"; exon_id "chr6_87700793_87700898_-"; exonnum "3"; txlen "3881";
chr6	sragcm37_mid	exon	87700793	87700898	0.0192270916921749	-	.	gene_id "ENSMUSG00000089997.3"; transcript_id "ENSMUSG00000089997.3_tx_56"; exon_id "chr6_87700793_87700898_-"; exonnum "3"; txlen "3728";
chr6	sragcm37_mid	exon	87700793	87700898	0.0192270916921749	-	.	gene_id "ENSMUSG00000089997.3"; transcript_id "ENSMUSG00000089997.3_tx_57"; exon_id "chr6_87700793_87700898_-"; exonnum "3"; txlen "1370";
chr6	sragcm37_mid	exon	87700793	87700898	0.0184763056820174	-	.	gene_id "ENSMUSG00000089997.3"; transcript_id "ENSMUSG00000089997.3_tx_58"; exon_id "chr6_87700793_87700898_-"; exonnum "3"; txlen "4145";
chr6	sragcm37_mid	exon	87700793	87700898	0.0184763056820174	-	.	gene_id "ENSMUSG00000089997.3"; transcript_id "ENSMUSG00000089997.3_tx_59"; exon_id "chr6_87700793_87700898_-"; exonnum "3"; txlen "4135";
chr6	sragcm37_mid	exon	87701012	87701062	0.0192270916921749	-	.	gene_id "ENSMUSG00000089997.3"; transcript_id "ENSMUSG00000089997.3_tx_49"; exon_id "chr6_87701012_87701062_-"; exonnum "2"; txlen "3785";
chr6	sragcm37_mid	exon	87701012	87701062	0.0192270916921749	-	.	gene_id "ENSMUSG00000089997.3"; transcript_id "ENSMUSG00000089997.3_tx_50"; exon_id "chr6_87701012_87701062_-"; exonnum "2"; txlen "3632";
chr6	sragcm37_mid	exon	87701012	87701062	0.0192270916921749	-	.	gene_id "ENSMUSG00000089997.3"; transcript_id "ENSMUSG00000089997.3_tx_51"; exon_id "chr6_87701012_87701062_-"; exonnum "2"; txlen "3871";
chr6	sragcm37_mid	exon	87701012	87701062	0.0192270916921749	-	.	gene_id "ENSMUSG00000089997.3"; transcript_id "ENSMUSG00000089997.3_tx_52"; exon_id "chr6_87701012_87701062_-"; exonnum "2"; txlen "3795";
chr6	sragcm37_mid	exon	87701012	87701062	0.0192270916921749	-	.	gene_id "ENSMUSG00000089997.3"; transcript_id "ENSMUSG00000089997.3_tx_53"; exon_id "chr6_87701012_87701062_-"; exonnum "2"; txlen "3718";
chr6	sragcm37_mid	exon	87701012	87701062	0.0192270916921749	-	.	gene_id "ENSMUSG00000089997.3"; transcript_id "ENSMUSG00000089997.3_tx_54"; exon_id "chr6_87701012_87701062_-"; exonnum "2"; txlen "3642";
chr6	sragcm37_mid	exon	87701012	87701062	0.0192270916921749	-	.	gene_id "ENSMUSG00000089997.3"; transcript_id "ENSMUSG00000089997.3_tx_55"; exon_id "chr6_87701012_87701062_-"; exonnum "2"; txlen "3881";
chr6	sragcm37_mid	exon	87701012	87701062	0.0192270916921749	-	.	gene_id "ENSMUSG00000089997.3"; transcript_id "ENSMUSG00000089997.3_tx_56"; exon_id "chr6_87701012_87701062_-"; exonnum "2"; txlen "3728";
chr6	sragcm37_mid	exon	87701012	87701062	0.0192270916921749	-	.	gene_id "ENSMUSG00000089997.3"; transcript_id "ENSMUSG00000089997.3_tx_57"; exon_id "chr6_87701012_87701062_-"; exonnum "2"; txlen "1370";
chr6	sragcm37_mid	exon	87701012	87701117	0.113307496856274	-	.	gene_id "ENSMUSG00000089997.3"; transcript_id "ENSMUSG00000089997.3_tx_13"; exon_id "chr6_87701012_87701117_-"; exonnum "2"; txlen "3687";
chr6	sragcm37_mid	exon	87701012	87701117	0.113307496856274	-	.	gene_id "ENSMUSG00000089997.3"; transcript_id "ENSMUSG00000089997.3_tx_14"; exon_id "chr6_87701012_87701117_-"; exonnum "2"; txlen "3840";
chr6	sragcm37_mid	exon	87701012	87701117	0.113307496856274	-	.	gene_id "ENSMUSG00000089997.3"; transcript_id "ENSMUSG00000089997.3_tx_15"; exon_id "chr6_87701012_87701117_-"; exonnum "2"; txlen "3850";
chr6	sragcm37_mid	exon	87701012	87701117	0.113307496856274	-	.	gene_id "ENSMUSG00000089997.3"; transcript_id "ENSMUSG00000089997.3_tx_16"; exon_id "chr6_87701012_87701117_-"; exonnum "2"; txlen "3697";
chr6	sragcm37_mid	exon	87701012	87701117	0.10438132407879	-	.	gene_id "ENSMUSG00000089997.3"; transcript_id "ENSMUSG00000089997.3_tx_17"; exon_id "chr6_87701012_87701117_-"; exonnum "2"; txlen "3926";
chr6	sragcm37_mid	exon	87701012	87701117	0.10438132407879	-	.	gene_id "ENSMUSG00000089997.3"; transcript_id "ENSMUSG00000089997.3_tx_18"; exon_id "chr6_87701012_87701117_-"; exonnum "2"; txlen "3773";
chr6	sragcm37_mid	exon	87701012	87701117	0.10438132407879	-	.	gene_id "ENSMUSG00000089997.3"; transcript_id "ENSMUSG00000089997.3_tx_19"; exon_id "chr6_87701012_87701117_-"; exonnum "2"; txlen "3936";
chr6	sragcm37_mid	exon	87701012	87701117	0.10438132407879	-	.	gene_id "ENSMUSG00000089997.3"; transcript_id "ENSMUSG00000089997.3_tx_20"; exon_id "chr6_87701012_87701117_-"; exonnum "2"; txlen "3783";
chr6	sragcm37_mid	exon	87701012	87701117	0.0238489887335631	-	.	gene_id "ENSMUSG00000089997.3"; transcript_id "ENSMUSG00000089997.3_tx_47"; exon_id "chr6_87701012_87701117_-"; exonnum "2"; txlen "1425";
chr6	sragcm37_mid	exon	87701012	87701117	0.0238489887335631	-	.	gene_id "ENSMUSG00000089997.3"; transcript_id "ENSMUSG00000089997.3_tx_48"; exon_id "chr6_87701012_87701117_-"; exonnum "2"; txlen "1435";
chr6	sragcm37_mid	exon	87701012	87701199	0.0184763056820174	-	.	gene_id "ENSMUSG00000089997.3"; transcript_id "ENSMUSG00000089997.3_tx_58"; exon_id "chr6_87701012_87701199_-"; exonnum "2"; txlen "4145";
chr6	sragcm37_mid	exon	87701012	87701199	0.0184763056820174	-	.	gene_id "ENSMUSG00000089997.3"; transcript_id "ENSMUSG00000089997.3_tx_59"; exon_id "chr6_87701012_87701199_-"; exonnum "2"; txlen "4135";
chr6	sragcm37_mid	exon	87705093	87705202	0.113307496856274	-	.	gene_id "ENSMUSG00000089997.3"; transcript_id "ENSMUSG00000089997.3_tx_13"; exon_id "chr6_87705093_87705202_-"; exonnum "1"; txlen "3687";
chr6	sragcm37_mid	exon	87705093	87705202	0.113307496856274	-	.	gene_id "ENSMUSG00000089997.3"; transcript_id "ENSMUSG00000089997.3_tx_14"; exon_id "chr6_87705093_87705202_-"; exonnum "1"; txlen "3840";
chr6	sragcm37_mid	exon	87705093	87705202	0.113307496856274	-	.	gene_id "ENSMUSG00000089997.3"; transcript_id "ENSMUSG00000089997.3_tx_15"; exon_id "chr6_87705093_87705202_-"; exonnum "1"; txlen "3850";
chr6	sragcm37_mid	exon	87705093	87705202	0.113307496856274	-	.	gene_id "ENSMUSG00000089997.3"; transcript_id "ENSMUSG00000089997.3_tx_16"; exon_id "chr6_87705093_87705202_-"; exonnum "1"; txlen "3697";
chr6	sragcm37_mid	exon	87705093	87705202	0.10438132407879	-	.	gene_id "ENSMUSG00000089997.3"; transcript_id "ENSMUSG00000089997.3_tx_17"; exon_id "chr6_87705093_87705202_-"; exonnum "1"; txlen "3926";
chr6	sragcm37_mid	exon	87705093	87705202	0.10438132407879	-	.	gene_id "ENSMUSG00000089997.3"; transcript_id "ENSMUSG00000089997.3_tx_18"; exon_id "chr6_87705093_87705202_-"; exonnum "1"; txlen "3773";
chr6	sragcm37_mid	exon	87705093	87705202	0.10438132407879	-	.	gene_id "ENSMUSG00000089997.3"; transcript_id "ENSMUSG00000089997.3_tx_19"; exon_id "chr6_87705093_87705202_-"; exonnum "1"; txlen "3936";
chr6	sragcm37_mid	exon	87705093	87705202	0.10438132407879	-	.	gene_id "ENSMUSG00000089997.3"; transcript_id "ENSMUSG00000089997.3_tx_20"; exon_id "chr6_87705093_87705202_-"; exonnum "1"; txlen "3783";
chr6	sragcm37_mid	exon	87705093	87705202	0.0238489887335631	-	.	gene_id "ENSMUSG00000089997.3"; transcript_id "ENSMUSG00000089997.3_tx_47"; exon_id "chr6_87705093_87705202_-"; exonnum "1"; txlen "1425";
chr6	sragcm37_mid	exon	87705093	87705202	0.0238489887335631	-	.	gene_id "ENSMUSG00000089997.3"; transcript_id "ENSMUSG00000089997.3_tx_48"; exon_id "chr6_87705093_87705202_-"; exonnum "1"; txlen "1435";
chr6	sragcm37_mid	exon	87705093	87705202	0.0192270916921749	-	.	gene_id "ENSMUSG00000089997.3"; transcript_id "ENSMUSG00000089997.3_tx_49"; exon_id "chr6_87705093_87705202_-"; exonnum "1"; txlen "3785";
chr6	sragcm37_mid	exon	87705093	87705202	0.0192270916921749	-	.	gene_id "ENSMUSG00000089997.3"; transcript_id "ENSMUSG00000089997.3_tx_50"; exon_id "chr6_87705093_87705202_-"; exonnum "1"; txlen "3632";
chr6	sragcm37_mid	exon	87705093	87705202	0.0192270916921749	-	.	gene_id "ENSMUSG00000089997.3"; transcript_id "ENSMUSG00000089997.3_tx_51"; exon_id "chr6_87705093_87705202_-"; exonnum "1"; txlen "3871";
chr6	sragcm37_mid	exon	87705093	87705202	0.0192270916921749	-	.	gene_id "ENSMUSG00000089997.3"; transcript_id "ENSMUSG00000089997.3_tx_52"; exon_id "chr6_87705093_87705202_-"; exonnum "1"; txlen "3795";
chr6	sragcm37_mid	exon	87705093	87705202	0.0192270916921749	-	.	gene_id "ENSMUSG00000089997.3"; transcript_id "ENSMUSG00000089997.3_tx_53"; exon_id "chr6_87705093_87705202_-"; exonnum "1"; txlen "3718";
chr6	sragcm37_mid	exon	87705093	87705202	0.0192270916921749	-	.	gene_id "ENSMUSG00000089997.3"; transcript_id "ENSMUSG00000089997.3_tx_54"; exon_id "chr6_87705093_87705202_-"; exonnum "1"; txlen "3642";
chr6	sragcm37_mid	exon	87705093	87705202	0.0192270916921749	-	.	gene_id "ENSMUSG00000089997.3"; transcript_id "ENSMUSG00000089997.3_tx_55"; exon_id "chr6_87705093_87705202_-"; exonnum "1"; txlen "3881";
chr6	sragcm37_mid	exon	87705093	87705202	0.0192270916921749	-	.	gene_id "ENSMUSG00000089997.3"; transcript_id "ENSMUSG00000089997.3_tx_56"; exon_id "chr6_87705093_87705202_-"; exonnum "1"; txlen "3728";
chr6	sragcm37_mid	exon	87705093	87705202	0.0192270916921749	-	.	gene_id "ENSMUSG00000089997.3"; transcript_id "ENSMUSG00000089997.3_tx_57"; exon_id "chr6_87705093_87705202_-"; exonnum "1"; txlen "1370";
chr6	sragcm37_mid	exon	87705093	87705202	0.0184763056820174	-	.	gene_id "ENSMUSG00000089997.3"; transcript_id "ENSMUSG00000089997.3_tx_58"; exon_id "chr6_87705093_87705202_-"; exonnum "1"; txlen "4145";
chr6	sragcm37_mid	exon	87705093	87705202	0.0184763056820174	-	.	gene_id "ENSMUSG00000089997.3"; transcript_id "ENSMUSG00000089997.3_tx_59"; exon_id "chr6_87705093_87705202_-"; exonnum "1"; txlen "4135";
chr6	HAVANA	exon	87705946	87707209	0	-	.	gene_id "ENSMUSG00000108079.4"; transcript_id "ENSMUST00000205253.4"; gene_type "lncRNA"; gene_name "Gm44210"; transcript_type "lncRNA"; transcript_name "Gm44210-201"; exon_number 3; exon_id "ENSMUSE00001519813.1"; level 2; transcript_support_level "3"; mgi_id "MGI:5690602"; tag "TAGENE"; havana_gene "OTTMUSG00000057215.1"; havana_transcript "OTTMUST00000140856.1";
chr6	HAVANA	transcript	87705946	87708465	0	-	.	gene_id "ENSMUSG00000108079.4"; transcript_id "ENSMUST00000205253.4"; gene_type "lncRNA"; gene_name "Gm44210"; transcript_type "lncRNA"; transcript_name "Gm44210-201"; level 2; transcript_support_level "3"; mgi_id "MGI:5690602"; tag "TAGENE"; havana_gene "OTTMUSG00000057215.1"; havana_transcript "OTTMUST00000140856.1";
chr6	HAVANA	gene	87705946	87736501	0	-	.	gene_id "ENSMUSG00000108079.4"; gene_type "lncRNA"; gene_name "Gm44210"; level 2; mgi_id "MGI:5690602"; havana_gene "OTTMUSG00000057215.1";
chr6	HAVANA	exon	87705968	87707209	0	-	.	gene_id "ENSMUSG00000108079.4"; transcript_id "ENSMUST00000261820.1"; gene_type "lncRNA"; gene_name "Gm44210"; transcript_type "lncRNA"; transcript_name "Gm44210-210"; exon_number 3; exon_id "ENSMUSE00001519805.1"; level 2; mgi_id "MGI:5690602"; tag "TAGENE"; havana_gene "OTTMUSG00000057215.1";
chr6	HAVANA	transcript	87705968	87708455	0	-	.	gene_id "ENSMUSG00000108079.4"; transcript_id "ENSMUST00000261820.1"; gene_type "lncRNA"; gene_name "Gm44210"; transcript_type "lncRNA"; transcript_name "Gm44210-210"; level 2; mgi_id "MGI:5690602"; tag "TAGENE"; havana_gene "OTTMUSG00000057215.1";
chr6	HAVANA	exon	87706127	87707209	0	-	.	gene_id "ENSMUSG00000108079.4"; transcript_id "ENSMUST00000261818.1"; gene_type "lncRNA"; gene_name "Gm44210"; transcript_type "lncRNA"; transcript_name "Gm44210-208"; exon_number 4; exon_id "ENSMUSE00001519789.1"; level 2; mgi_id "MGI:5690602"; tag "TAGENE"; havana_gene "OTTMUSG00000057215.1";
chr6	HAVANA	transcript	87706127	87709736	0	-	.	gene_id "ENSMUSG00000108079.4"; transcript_id "ENSMUST00000261818.1"; gene_type "lncRNA"; gene_name "Gm44210"; transcript_type "lncRNA"; transcript_name "Gm44210-208"; level 2; mgi_id "MGI:5690602"; tag "TAGENE"; havana_gene "OTTMUSG00000057215.1";
chr6	HAVANA	exon	87706128	87707209	0	-	.	gene_id "ENSMUSG00000108079.4"; transcript_id "ENSMUST00000241469.2"; gene_type "lncRNA"; gene_name "Gm44210"; transcript_type "lncRNA"; transcript_name "Gm44210-202"; exon_number 3; exon_id "ENSMUSE00001519808.1"; level 2; mgi_id "MGI:5690602"; tag "TAGENE"; havana_gene "OTTMUSG00000057215.1";
chr6	HAVANA	transcript	87706128	87708457	0	-	.	gene_id "ENSMUSG00000108079.4"; transcript_id "ENSMUST00000241469.2"; gene_type "lncRNA"; gene_name "Gm44210"; transcript_type "lncRNA"; transcript_name "Gm44210-202"; level 2; mgi_id "MGI:5690602"; tag "TAGENE"; havana_gene "OTTMUSG00000057215.1";
chr6	HAVANA	exon	87706129	87707209	0	-	.	gene_id "ENSMUSG00000108079.4"; transcript_id "ENSMUST00000261821.1"; gene_type "lncRNA"; gene_name "Gm44210"; transcript_type "lncRNA"; transcript_name "Gm44210-211"; exon_number 4; exon_id "ENSMUSE00001519806.1"; level 2; mgi_id "MGI:5690602"; tag "TAGENE"; havana_gene "OTTMUSG00000057215.1";
chr6	HAVANA	exon	87706129	87707209	0	-	.	gene_id "ENSMUSG00000108079.4"; transcript_id "ENSMUST00000261817.1"; gene_type "lncRNA"; gene_name "Gm44210"; transcript_type "lncRNA"; transcript_name "Gm44210-207"; exon_number 3; exon_id "ENSMUSE00001519806.1"; level 2; mgi_id "MGI:5690602"; tag "TAGENE"; havana_gene "OTTMUSG00000057215.1";
chr6	HAVANA	transcript	87706129	87708455	0	-	.	gene_id "ENSMUSG00000108079.4"; transcript_id "ENSMUST00000261821.1"; gene_type "lncRNA"; gene_name "Gm44210"; transcript_type "lncRNA"; transcript_name "Gm44210-211"; level 2; mgi_id "MGI:5690602"; tag "TAGENE"; havana_gene "OTTMUSG00000057215.1";
chr6	HAVANA	transcript	87706129	87709753	0	-	.	gene_id "ENSMUSG00000108079.4"; transcript_id "ENSMUST00000261817.1"; gene_type "lncRNA"; gene_name "Gm44210"; transcript_type "lncRNA"; transcript_name "Gm44210-207"; level 2; mgi_id "MGI:5690602"; tag "TAGENE"; havana_gene "OTTMUSG00000057215.1";
chr6	HAVANA	exon	87706134	87707209	0	-	.	gene_id "ENSMUSG00000108079.4"; transcript_id "ENSMUST00000261823.1"; gene_type "lncRNA"; gene_name "Gm44210"; transcript_type "lncRNA"; transcript_name "Gm44210-213"; exon_number 2; exon_id "ENSMUSE00001519816.1"; level 2; mgi_id "MGI:5690602"; tag "basic"; tag "TAGENE"; havana_gene "OTTMUSG00000057215.1";
chr6	HAVANA	exon	87706134	87707209	0	-	.	gene_id "ENSMUSG00000108079.4"; transcript_id "ENSMUST00000261822.1"; gene_type "lncRNA"; gene_name "Gm44210"; transcript_type "lncRNA"; transcript_name "Gm44210-212"; exon_number 3; exon_id "ENSMUSE00001519816.1"; level 2; mgi_id "MGI:5690602"; tag "TAGENE"; havana_gene "OTTMUSG00000057215.1";
chr6	HAVANA	transcript	87706134	87708412	0	-	.	gene_id "ENSMUSG00000108079.4"; transcript_id "ENSMUST00000261823.1"; gene_type "lncRNA"; gene_name "Gm44210"; transcript_type "lncRNA"; transcript_name "Gm44210-213"; level 2; mgi_id "MGI:5690602"; tag "basic"; tag "TAGENE"; havana_gene "OTTMUSG00000057215.1";
chr6	HAVANA	transcript	87706134	87708434	0	-	.	gene_id "ENSMUSG00000108079.4"; transcript_id "ENSMUST00000261822.1"; gene_type "lncRNA"; gene_name "Gm44210"; transcript_type "lncRNA"; transcript_name "Gm44210-212"; level 2; mgi_id "MGI:5690602"; tag "TAGENE"; havana_gene "OTTMUSG00000057215.1";
chr6	HAVANA	exon	87706718	87707209	0	-	.	gene_id "ENSMUSG00000108079.4"; transcript_id "ENSMUST00000261824.1"; gene_type "lncRNA"; gene_name "Gm44210"; transcript_type "lncRNA"; transcript_name "Gm44210-214"; exon_number 3; exon_id "ENSMUSE00001519799.1"; level 2; mgi_id "MGI:5690602"; tag "TAGENE"; havana_gene "OTTMUSG00000057215.1";
chr6	ENSEMBL_gcm37	exon	87706718	87707209	1.12863138077013	-	.	gene_id "ENSMUSG00000108079.4"; transcript_id "ENSMUSG00000108079.4_tx_1"; exon_id "chr6_87706718_87707209_-"; exonnum "5"; txlen "1499";
chr6	ENSEMBL_gcm37	exon	87706718	87707209	0.778562262539977	-	.	gene_id "ENSMUSG00000108079.4"; transcript_id "ENSMUSG00000108079.4_tx_3"; exon_id "chr6_87706718_87707209_-"; exonnum "4"; txlen "1343";
chr6	HAVANA	transcript	87706718	87708336	0	-	.	gene_id "ENSMUSG00000108079.4"; transcript_id "ENSMUST00000261824.1"; gene_type "lncRNA"; gene_name "Gm44210"; transcript_type "lncRNA"; transcript_name "Gm44210-214"; level 2; mgi_id "MGI:5690602"; tag "TAGENE"; havana_gene "OTTMUSG00000057215.1";
chr6	HAVANA	exon	87706766	87707209	0	-	.	gene_id "ENSMUSG00000108079.4"; transcript_id "ENSMUST00000261825.1"; gene_type "lncRNA"; gene_name "Gm44210"; transcript_type "lncRNA"; transcript_name "Gm44210-215"; exon_number 3; exon_id "ENSMUSE00001519794.1"; level 2; mgi_id "MGI:5690602"; tag "basic"; tag "TAGENE"; havana_gene "OTTMUSG00000057215.1";
chr6	HAVANA	transcript	87706766	87708327	0	-	.	gene_id "ENSMUSG00000108079.4"; transcript_id "ENSMUST00000261825.1"; gene_type "lncRNA"; gene_name "Gm44210"; transcript_type "lncRNA"; transcript_name "Gm44210-215"; level 2; mgi_id "MGI:5690602"; tag "basic"; tag "TAGENE"; havana_gene "OTTMUSG00000057215.1";
chr6	HAVANA	exon	87706883	87707209	0	-	.	gene_id "ENSMUSG00000108079.4"; transcript_id "ENSMUST00000261815.1"; gene_type "lncRNA"; gene_name "Gm44210"; transcript_type "lncRNA"; transcript_name "Gm44210-205"; exon_number 5; exon_id "ENSMUSE00001519818.1"; level 2; mgi_id "MGI:5690602"; tag "basic"; tag "TAGENE"; havana_gene "OTTMUSG00000057215.1";
chr6	HAVANA	transcript	87706883	87723224	0	-	.	gene_id "ENSMUSG00000108079.4"; transcript_id "ENSMUST00000261815.1"; gene_type "lncRNA"; gene_name "Gm44210"; transcript_type "lncRNA"; transcript_name "Gm44210-205"; level 2; mgi_id "MGI:5690602"; tag "basic"; tag "TAGENE"; havana_gene "OTTMUSG00000057215.1";
chr6	HAVANA	exon	87706907	87707209	0	-	.	gene_id "ENSMUSG00000108079.4"; transcript_id "ENSMUST00000261819.1"; gene_type "lncRNA"; gene_name "Gm44210"; transcript_type "lncRNA"; transcript_name "Gm44210-209"; exon_number 5; exon_id "ENSMUSE00001519804.1"; level 2; mgi_id "MGI:5690602"; tag "basic"; tag "TAGENE"; havana_gene "OTTMUSG00000057215.1";
chr6	HAVANA	transcript	87706907	87709732	0	-	.	gene_id "ENSMUSG00000108079.4"; transcript_id "ENSMUST00000261819.1"; gene_type "lncRNA"; gene_name "Gm44210"; transcript_type "lncRNA"; transcript_name "Gm44210-209"; level 2; mgi_id "MGI:5690602"; tag "basic"; tag "TAGENE"; havana_gene "OTTMUSG00000057215.1";
chr6	HAVANA	exon	87706908	87707209	0	-	.	gene_id "ENSMUSG00000108079.4"; transcript_id "ENSMUST00000261826.1"; gene_type "lncRNA"; gene_name "Gm44210"; transcript_type "lncRNA"; transcript_name "Gm44210-216"; exon_number 4; exon_id "ENSMUSE00001519811.1"; level 2; mgi_id "MGI:5690602"; tag "basic"; tag "TAGENE"; havana_gene "OTTMUSG00000057215.1";
chr6	HAVANA	transcript	87706908	87708073	0	-	.	gene_id "ENSMUSG00000108079.4"; transcript_id "ENSMUST00000261826.1"; gene_type "lncRNA"; gene_name "Gm44210"; transcript_type "lncRNA"; transcript_name "Gm44210-216"; level 2; mgi_id "MGI:5690602"; tag "basic"; tag "TAGENE"; havana_gene "OTTMUSG00000057215.1";
chr6	HAVANA	exon	87706925	87707209	0	-	.	gene_id "ENSMUSG00000108079.4"; transcript_id "ENSMUST00000261816.1"; gene_type "lncRNA"; gene_name "Gm44210"; transcript_type "lncRNA"; transcript_name "Gm44210-206"; exon_number 4; exon_id "ENSMUSE00001519801.1"; level 2; mgi_id "MGI:5690602"; tag "TAGENE"; havana_gene "OTTMUSG00000057215.1";
chr6	HAVANA	exon	87706925	87707209	0	-	.	gene_id "ENSMUSG00000108079.4"; transcript_id "ENSMUST00000261813.1"; gene_type "lncRNA"; gene_name "Gm44210"; transcript_type "lncRNA"; transcript_name "Gm44210-203"; exon_number 3; exon_id "ENSMUSE00001519801.1"; level 2; mgi_id "MGI:5690602"; tag "Ensembl_canonical"; tag "GENCODE_Primary"; tag "TAGENE"; havana_gene "OTTMUSG00000057215.1";
chr6	HAVANA	transcript	87706925	87723219	0	-	.	gene_id "ENSMUSG00000108079.4"; transcript_id "ENSMUST00000261816.1"; gene_type "lncRNA"; gene_name "Gm44210"; transcript_type "lncRNA"; transcript_name "Gm44210-206"; level 2; mgi_id "MGI:5690602"; tag "TAGENE"; havana_gene "OTTMUSG00000057215.1";
chr6	HAVANA	transcript	87706925	87736463	0	-	.	gene_id "ENSMUSG00000108079.4"; transcript_id "ENSMUST00000261813.1"; gene_type "lncRNA"; gene_name "Gm44210"; transcript_type "lncRNA"; transcript_name "Gm44210-203"; level 2; mgi_id "MGI:5690602"; tag "Ensembl_canonical"; tag "GENCODE_Primary"; tag "TAGENE"; havana_gene "OTTMUSG00000057215.1";
chr6	HAVANA	exon	87707036	87707209	0	-	.	gene_id "ENSMUSG00000108079.4"; transcript_id "ENSMUST00000261814.1"; gene_type "lncRNA"; gene_name "Gm44210"; transcript_type "lncRNA"; transcript_name "Gm44210-204"; exon_number 4; exon_id "ENSMUSE00001519798.1"; level 2; mgi_id "MGI:5690602"; tag "TAGENE"; havana_gene "OTTMUSG00000057215.1";
chr6	HAVANA	transcript	87707036	87736501	0	-	.	gene_id "ENSMUSG00000108079.4"; transcript_id "ENSMUST00000261814.1"; gene_type "lncRNA"; gene_name "Gm44210"; transcript_type "lncRNA"; transcript_name "Gm44210-204"; level 2; mgi_id "MGI:5690602"; tag "TAGENE"; havana_gene "OTTMUSG00000057215.1";
chr6	HAVANA	exon	87707325	87707592	0	-	.	gene_id "ENSMUSG00000108079.4"; transcript_id "ENSMUST00000205253.4"; gene_type "lncRNA"; gene_name "Gm44210"; transcript_type "lncRNA"; transcript_name "Gm44210-201"; exon_number 2; exon_id "ENSMUSE00001368711.2"; level 2; transcript_support_level "3"; mgi_id "MGI:5690602"; tag "TAGENE"; havana_gene "OTTMUSG00000057215.1"; havana_transcript "OTTMUST00000140856.1";
chr6	HAVANA	exon	87707325	87707592	0	-	.	gene_id "ENSMUSG00000108079.4"; transcript_id "ENSMUST00000261820.1"; gene_type "lncRNA"; gene_name "Gm44210"; transcript_type "lncRNA"; transcript_name "Gm44210-210"; exon_number 2; exon_id "ENSMUSE00001368711.2"; level 2; mgi_id "MGI:5690602"; tag "TAGENE"; havana_gene "OTTMUSG00000057215.1";
chr6	HAVANA	exon	87707325	87707592	0	-	.	gene_id "ENSMUSG00000108079.4"; transcript_id "ENSMUST00000261818.1"; gene_type "lncRNA"; gene_name "Gm44210"; transcript_type "lncRNA"; transcript_name "Gm44210-208"; exon_number 3; exon_id "ENSMUSE00001368711.2"; level 2; mgi_id "MGI:5690602"; tag "TAGENE"; havana_gene "OTTMUSG00000057215.1";
chr6	HAVANA	exon	87707325	87707592	0	-	.	gene_id "ENSMUSG00000108079.4"; transcript_id "ENSMUST00000241469.2"; gene_type "lncRNA"; gene_name "Gm44210"; transcript_type "lncRNA"; transcript_name "Gm44210-202"; exon_number 2; exon_id "ENSMUSE00001368711.2"; level 2; mgi_id "MGI:5690602"; tag "TAGENE"; havana_gene "OTTMUSG00000057215.1";
chr6	HAVANA	exon	87707325	87707592	0	-	.	gene_id "ENSMUSG00000108079.4"; transcript_id "ENSMUST00000261821.1"; gene_type "lncRNA"; gene_name "Gm44210"; transcript_type "lncRNA"; transcript_name "Gm44210-211"; exon_number 3; exon_id "ENSMUSE00001368711.2"; level 2; mgi_id "MGI:5690602"; tag "TAGENE"; havana_gene "OTTMUSG00000057215.1";
chr6	HAVANA	exon	87707325	87707592	0	-	.	gene_id "ENSMUSG00000108079.4"; transcript_id "ENSMUST00000261817.1"; gene_type "lncRNA"; gene_name "Gm44210"; transcript_type "lncRNA"; transcript_name "Gm44210-207"; exon_number 2; exon_id "ENSMUSE00001368711.2"; level 2; mgi_id "MGI:5690602"; tag "TAGENE"; havana_gene "OTTMUSG00000057215.1";
chr6	HAVANA	exon	87707325	87707592	0	-	.	gene_id "ENSMUSG00000108079.4"; transcript_id "ENSMUST00000261822.1"; gene_type "lncRNA"; gene_name "Gm44210"; transcript_type "lncRNA"; transcript_name "Gm44210-212"; exon_number 2; exon_id "ENSMUSE00001368711.2"; level 2; mgi_id "MGI:5690602"; tag "TAGENE"; havana_gene "OTTMUSG00000057215.1";
chr6	HAVANA	exon	87707325	87707592	0	-	.	gene_id "ENSMUSG00000108079.4"; transcript_id "ENSMUST00000261824.1"; gene_type "lncRNA"; gene_name "Gm44210"; transcript_type "lncRNA"; transcript_name "Gm44210-214"; exon_number 2; exon_id "ENSMUSE00001368711.2"; level 2; mgi_id "MGI:5690602"; tag "TAGENE"; havana_gene "OTTMUSG00000057215.1";
chr6	HAVANA	exon	87707325	87707592	0	-	.	gene_id "ENSMUSG00000108079.4"; transcript_id "ENSMUST00000261815.1"; gene_type "lncRNA"; gene_name "Gm44210"; transcript_type "lncRNA"; transcript_name "Gm44210-205"; exon_number 4; exon_id "ENSMUSE00001368711.2"; level 2; mgi_id "MGI:5690602"; tag "basic"; tag "TAGENE"; havana_gene "OTTMUSG00000057215.1";
chr6	HAVANA	exon	87707325	87707592	0	-	.	gene_id "ENSMUSG00000108079.4"; transcript_id "ENSMUST00000261819.1"; gene_type "lncRNA"; gene_name "Gm44210"; transcript_type "lncRNA"; transcript_name "Gm44210-209"; exon_number 4; exon_id "ENSMUSE00001368711.2"; level 2; mgi_id "MGI:5690602"; tag "basic"; tag "TAGENE"; havana_gene "OTTMUSG00000057215.1";
chr6	HAVANA	exon	87707325	87707592	0	-	.	gene_id "ENSMUSG00000108079.4"; transcript_id "ENSMUST00000261816.1"; gene_type "lncRNA"; gene_name "Gm44210"; transcript_type "lncRNA"; transcript_name "Gm44210-206"; exon_number 3; exon_id "ENSMUSE00001368711.2"; level 2; mgi_id "MGI:5690602"; tag "TAGENE"; havana_gene "OTTMUSG00000057215.1";
chr6	HAVANA	exon	87707325	87707592	0	-	.	gene_id "ENSMUSG00000108079.4"; transcript_id "ENSMUST00000261813.1"; gene_type "lncRNA"; gene_name "Gm44210"; transcript_type "lncRNA"; transcript_name "Gm44210-203"; exon_number 2; exon_id "ENSMUSE00001368711.2"; level 2; mgi_id "MGI:5690602"; tag "Ensembl_canonical"; tag "GENCODE_Primary"; tag "TAGENE"; havana_gene "OTTMUSG00000057215.1";
chr6	HAVANA	exon	87707325	87707592	0	-	.	gene_id "ENSMUSG00000108079.4"; transcript_id "ENSMUST00000261814.1"; gene_type "lncRNA"; gene_name "Gm44210"; transcript_type "lncRNA"; transcript_name "Gm44210-204"; exon_number 3; exon_id "ENSMUSE00001368711.2"; level 2; mgi_id "MGI:5690602"; tag "TAGENE"; havana_gene "OTTMUSG00000057215.1";
chr6	ENSEMBL_gcm37	exon	87707325	87707592	1.12863138077013	-	.	gene_id "ENSMUSG00000108079.4"; transcript_id "ENSMUSG00000108079.4_tx_1"; exon_id "chr6_87707325_87707592_-"; exonnum "4"; txlen "1499";
chr6	ENSEMBL_gcm37	exon	87707325	87707592	0.778562262539977	-	.	gene_id "ENSMUSG00000108079.4"; transcript_id "ENSMUSG00000108079.4_tx_3"; exon_id "chr6_87707325_87707592_-"; exonnum "3"; txlen "1343";
chr6	HAVANA	exon	87707325	87707610	0	-	.	gene_id "ENSMUSG00000108079.4"; transcript_id "ENSMUST00000261826.1"; gene_type "lncRNA"; gene_name "Gm44210"; transcript_type "lncRNA"; transcript_name "Gm44210-216"; exon_number 3; exon_id "ENSMUSE00001519807.1"; level 2; mgi_id "MGI:5690602"; tag "basic"; tag "TAGENE"; havana_gene "OTTMUSG00000057215.1";
chr6	HAVANA	exon	87707325	87707845	0	-	.	gene_id "ENSMUSG00000108079.4"; transcript_id "ENSMUST00000261825.1"; gene_type "lncRNA"; gene_name "Gm44210"; transcript_type "lncRNA"; transcript_name "Gm44210-215"; exon_number 2; exon_id "ENSMUSE00001519800.1"; level 2; mgi_id "MGI:5690602"; tag "basic"; tag "TAGENE"; havana_gene "OTTMUSG00000057215.1";
chr6	HAVANA	exon	87707325	87708412	0	-	.	gene_id "ENSMUSG00000108079.4"; transcript_id "ENSMUST00000261823.1"; gene_type "lncRNA"; gene_name "Gm44210"; transcript_type "lncRNA"; transcript_name "Gm44210-213"; exon_number 1; exon_id "ENSMUSE00001519822.1"; level 2; mgi_id "MGI:5690602"; tag "basic"; tag "TAGENE"; havana_gene "OTTMUSG00000057215.1";
chr6	HAVANA	exon	87707690	87707845	0	-	.	gene_id "ENSMUSG00000108079.4"; transcript_id "ENSMUST00000261818.1"; gene_type "lncRNA"; gene_name "Gm44210"; transcript_type "lncRNA"; transcript_name "Gm44210-208"; exon_number 2; exon_id "ENSMUSE00001519817.1"; level 2; mgi_id "MGI:5690602"; tag "TAGENE"; havana_gene "OTTMUSG00000057215.1";
chr6	HAVANA	exon	87707690	87707845	0	-	.	gene_id "ENSMUSG00000108079.4"; transcript_id "ENSMUST00000261821.1"; gene_type "lncRNA"; gene_name "Gm44210"; transcript_type "lncRNA"; transcript_name "Gm44210-211"; exon_number 2; exon_id "ENSMUSE00001519817.1"; level 2; mgi_id "MGI:5690602"; tag "TAGENE"; havana_gene "OTTMUSG00000057215.1";
chr6	HAVANA	exon	87707690	87707845	0	-	.	gene_id "ENSMUSG00000108079.4"; transcript_id "ENSMUST00000261819.1"; gene_type "lncRNA"; gene_name "Gm44210"; transcript_type "lncRNA"; transcript_name "Gm44210-209"; exon_number 3; exon_id "ENSMUSE00001519817.1"; level 2; mgi_id "MGI:5690602"; tag "basic"; tag "TAGENE"; havana_gene "OTTMUSG00000057215.1";
chr6	HAVANA	exon	87707690	87707845	0	-	.	gene_id "ENSMUSG00000108079.4"; transcript_id "ENSMUST00000261826.1"; gene_type "lncRNA"; gene_name "Gm44210"; transcript_type "lncRNA"; transcript_name "Gm44210-216"; exon_number 2; exon_id "ENSMUSE00001519817.1"; level 2; mgi_id "MGI:5690602"; tag "basic"; tag "TAGENE"; havana_gene "OTTMUSG00000057215.1";
chr6	ENSEMBL_gcm37	exon	87707690	87707845	1.12863138077013	-	.	gene_id "ENSMUSG00000108079.4"; transcript_id "ENSMUSG00000108079.4_tx_1"; exon_id "chr6_87707690_87707845_-"; exonnum "3"; txlen "1499";
chr6	HAVANA	exon	87707690	87708457	0	-	.	gene_id "ENSMUSG00000108079.4"; transcript_id "ENSMUST00000241469.2"; gene_type "lncRNA"; gene_name "Gm44210"; transcript_type "lncRNA"; transcript_name "Gm44210-202"; exon_number 1; exon_id "ENSMUSE00001519821.1"; level 2; mgi_id "MGI:5690602"; tag "TAGENE"; havana_gene "OTTMUSG00000057215.1";
chr6	HAVANA	exon	87707902	87708434	0	-	.	gene_id "ENSMUSG00000108079.4"; transcript_id "ENSMUST00000261822.1"; gene_type "lncRNA"; gene_name "Gm44210"; transcript_type "lncRNA"; transcript_name "Gm44210-212"; exon_number 1; exon_id "ENSMUSE00001519815.1"; level 2; mgi_id "MGI:5690602"; tag "TAGENE"; havana_gene "OTTMUSG00000057215.1";
chr6	HAVANA	exon	87707950	87708073	0	-	.	gene_id "ENSMUSG00000108079.4"; transcript_id "ENSMUST00000261826.1"; gene_type "lncRNA"; gene_name "Gm44210"; transcript_type "lncRNA"; transcript_name "Gm44210-216"; exon_number 1; exon_id "ENSMUSE00001519796.1"; level 2; mgi_id "MGI:5690602"; tag "basic"; tag "TAGENE"; havana_gene "OTTMUSG00000057215.1";
chr6	HAVANA	exon	87707950	87708184	0	-	.	gene_id "ENSMUSG00000108079.4"; transcript_id "ENSMUST00000261819.1"; gene_type "lncRNA"; gene_name "Gm44210"; transcript_type "lncRNA"; transcript_name "Gm44210-209"; exon_number 2; exon_id "ENSMUSE00001519810.1"; level 2; mgi_id "MGI:5690602"; tag "basic"; tag "TAGENE"; havana_gene "OTTMUSG00000057215.1";
chr6	HAVANA	exon	87707950	87708327	0	-	.	gene_id "ENSMUSG00000108079.4"; transcript_id "ENSMUST00000261825.1"; gene_type "lncRNA"; gene_name "Gm44210"; transcript_type "lncRNA"; transcript_name "Gm44210-215"; exon_number 1; exon_id "ENSMUSE00001519802.1"; level 2; mgi_id "MGI:5690602"; tag "basic"; tag "TAGENE"; havana_gene "OTTMUSG00000057215.1";
chr6	sragcm37_mid	exon	87707950	87708432	1.12863138077013	-	.	gene_id "ENSMUSG00000108079.4"; transcript_id "ENSMUSG00000108079.4_tx_1"; exon_id "chr6_87707950_87708432_-"; exonnum "2"; txlen "1499";
chr6	sragcm37_mid	exon	87707950	87708432	0.778562262539977	-	.	gene_id "ENSMUSG00000108079.4"; transcript_id "ENSMUSG00000108079.4_tx_3"; exon_id "chr6_87707950_87708432_-"; exonnum "2"; txlen "1343";
chr6	HAVANA	exon	87707950	87708455	0	-	.	gene_id "ENSMUSG00000108079.4"; transcript_id "ENSMUST00000261821.1"; gene_type "lncRNA"; gene_name "Gm44210"; transcript_type "lncRNA"; transcript_name "Gm44210-211"; exon_number 1; exon_id "ENSMUSE00001519803.1"; level 2; mgi_id "MGI:5690602"; tag "TAGENE"; havana_gene "OTTMUSG00000057215.1";
chr6	HAVANA	exon	87707950	87708465	0	-	.	gene_id "ENSMUSG00000108079.4"; transcript_id "ENSMUST00000205253.4"; gene_type "lncRNA"; gene_name "Gm44210"; transcript_type "lncRNA"; transcript_name "Gm44210-201"; exon_number 1; exon_id "ENSMUSE00001519788.1"; level 2; transcript_support_level "3"; mgi_id "MGI:5690602"; tag "TAGENE"; havana_gene "OTTMUSG00000057215.1"; havana_transcript "OTTMUST00000140856.1";
chr6	HAVANA	exon	87708065	87708336	0	-	.	gene_id "ENSMUSG00000108079.4"; transcript_id "ENSMUST00000261824.1"; gene_type "lncRNA"; gene_name "Gm44210"; transcript_type "lncRNA"; transcript_name "Gm44210-214"; exon_number 1; exon_id "ENSMUSE00001519795.1"; level 2; mgi_id "MGI:5690602"; tag "TAGENE"; havana_gene "OTTMUSG00000057215.1";
chr6	HAVANA	exon	87708252	87708455	0	-	.	gene_id "ENSMUSG00000108079.4"; transcript_id "ENSMUST00000261820.1"; gene_type "lncRNA"; gene_name "Gm44210"; transcript_type "lncRNA"; transcript_name "Gm44210-210"; exon_number 1; exon_id "ENSMUSE00001519791.1"; level 2; mgi_id "MGI:5690602"; tag "TAGENE"; havana_gene "OTTMUSG00000057215.1";
chr6	HAVANA	exon	87709637	87709732	0	-	.	gene_id "ENSMUSG00000108079.4"; transcript_id "ENSMUST00000261819.1"; gene_type "lncRNA"; gene_name "Gm44210"; transcript_type "lncRNA"; transcript_name "Gm44210-209"; exon_number 1; exon_id "ENSMUSE00001519792.1"; level 2; mgi_id "MGI:5690602"; tag "basic"; tag "TAGENE"; havana_gene "OTTMUSG00000057215.1";
chr6	HAVANA	exon	87709637	87709736	0	-	.	gene_id "ENSMUSG00000108079.4"; transcript_id "ENSMUST00000261818.1"; gene_type "lncRNA"; gene_name "Gm44210"; transcript_type "lncRNA"; transcript_name "Gm44210-208"; exon_number 1; exon_id "ENSMUSE00001519819.1"; level 2; mgi_id "MGI:5690602"; tag "TAGENE"; havana_gene "OTTMUSG00000057215.1";
chr6	ENSEMBL_gcm37	exon	87709637	87709736	1.12863138077013	-	.	gene_id "ENSMUSG00000108079.4"; transcript_id "ENSMUSG00000108079.4_tx_1"; exon_id "chr6_87709637_87709736_-"; exonnum "1"; txlen "1499";
chr6	ENSEMBL_gcm37	exon	87709637	87709736	0.778562262539977	-	.	gene_id "ENSMUSG00000108079.4"; transcript_id "ENSMUSG00000108079.4_tx_3"; exon_id "chr6_87709637_87709736_-"; exonnum "1"; txlen "1343";
chr6	HAVANA	exon	87709637	87709753	0	-	.	gene_id "ENSMUSG00000108079.4"; transcript_id "ENSMUST00000261817.1"; gene_type "lncRNA"; gene_name "Gm44210"; transcript_type "lncRNA"; transcript_name "Gm44210-207"; exon_number 1; exon_id "ENSMUSE00001519820.1"; level 2; mgi_id "MGI:5690602"; tag "TAGENE"; havana_gene "OTTMUSG00000057215.1";
chr6	HAVANA	exon	87715692	87715862	0	-	.	gene_id "ENSMUSG00000108079.4"; transcript_id "ENSMUST00000261815.1"; gene_type "lncRNA"; gene_name "Gm44210"; transcript_type "lncRNA"; transcript_name "Gm44210-205"; exon_number 3; exon_id "ENSMUSE00001519809.1"; level 2; mgi_id "MGI:5690602"; tag "basic"; tag "TAGENE"; havana_gene "OTTMUSG00000057215.1";
chr6	HAVANA	exon	87715965	87716159	0	-	.	gene_id "ENSMUSG00000108079.4"; transcript_id "ENSMUST00000261815.1"; gene_type "lncRNA"; gene_name "Gm44210"; transcript_type "lncRNA"; transcript_name "Gm44210-205"; exon_number 2; exon_id "ENSMUSE00001519814.1"; level 2; mgi_id "MGI:5690602"; tag "basic"; tag "TAGENE"; havana_gene "OTTMUSG00000057215.1";
chr6	HAVANA	exon	87715965	87716159	0	-	.	gene_id "ENSMUSG00000108079.4"; transcript_id "ENSMUST00000261816.1"; gene_type "lncRNA"; gene_name "Gm44210"; transcript_type "lncRNA"; transcript_name "Gm44210-206"; exon_number 2; exon_id "ENSMUSE00001519814.1"; level 2; mgi_id "MGI:5690602"; tag "TAGENE"; havana_gene "OTTMUSG00000057215.1";
chr6	HAVANA	exon	87715965	87716159	0	-	.	gene_id "ENSMUSG00000108079.4"; transcript_id "ENSMUST00000261814.1"; gene_type "lncRNA"; gene_name "Gm44210"; transcript_type "lncRNA"; transcript_name "Gm44210-204"; exon_number 2; exon_id "ENSMUSE00001519814.1"; level 2; mgi_id "MGI:5690602"; tag "TAGENE"; havana_gene "OTTMUSG00000057215.1";
chr6	HAVANA	exon	87723130	87723219	0	-	.	gene_id "ENSMUSG00000108079.4"; transcript_id "ENSMUST00000261816.1"; gene_type "lncRNA"; gene_name "Gm44210"; transcript_type "lncRNA"; transcript_name "Gm44210-206"; exon_number 1; exon_id "ENSMUSE00001519797.1"; level 2; mgi_id "MGI:5690602"; tag "TAGENE"; havana_gene "OTTMUSG00000057215.1";
chr6	HAVANA	exon	87723130	87723224	0	-	.	gene_id "ENSMUSG00000108079.4"; transcript_id "ENSMUST00000261815.1"; gene_type "lncRNA"; gene_name "Gm44210"; transcript_type "lncRNA"; transcript_name "Gm44210-205"; exon_number 1; exon_id "ENSMUSE00001519790.1"; level 2; mgi_id "MGI:5690602"; tag "basic"; tag "TAGENE"; havana_gene "OTTMUSG00000057215.1";
chr6	HAVANA	exon	87736349	87736463	0	-	.	gene_id "ENSMUSG00000108079.4"; transcript_id "ENSMUST00000261813.1"; gene_type "lncRNA"; gene_name "Gm44210"; transcript_type "lncRNA"; transcript_name "Gm44210-203"; exon_number 1; exon_id "ENSMUSE00001519812.1"; level 2; mgi_id "MGI:5690602"; tag "Ensembl_canonical"; tag "GENCODE_Primary"; tag "TAGENE"; havana_gene "OTTMUSG00000057215.1";
chr6	HAVANA	exon	87736349	87736501	0	-	.	gene_id "ENSMUSG00000108079.4"; transcript_id "ENSMUST00000261814.1"; gene_type "lncRNA"; gene_name "Gm44210"; transcript_type "lncRNA"; transcript_name "Gm44210-204"; exon_number 1; exon_id "ENSMUSE00001519793.1"; level 2; mgi_id "MGI:5690602"; tag "TAGENE"; havana_gene "OTTMUSG00000057215.1";
chr6	HAVANA	gene	87741978	87743186	0	-	.	gene_id "ENSMUSG00000068262.5"; gene_type "processed_pseudogene"; gene_name "Gm5879"; level 2; mgi_id "MGI:3647624"; havana_gene "OTTMUSG00000057255.1";
chr6	HAVANA	transcript	87741978	87743186	0	-	.	gene_id "ENSMUSG00000068262.5"; transcript_id "ENSMUST00000089501.5"; gene_type "processed_pseudogene"; gene_name "Gm5879"; transcript_type "processed_pseudogene"; transcript_name "Gm5879-201"; level 2; transcript_support_level "NA"; mgi_id "MGI:3647624"; ont "PGO:0000004"; tag "basic"; tag "Ensembl_canonical"; tag "GENCODE_Primary"; havana_gene "OTTMUSG00000057255.1"; havana_transcript "OTTMUST00000140942.1";
chr6	HAVANA	exon	87741978	87743186	0	-	.	gene_id "ENSMUSG00000068262.5"; transcript_id "ENSMUST00000089501.5"; gene_type "processed_pseudogene"; gene_name "Gm5879"; transcript_type "processed_pseudogene"; transcript_name "Gm5879-201"; exon_number 1; exon_id "ENSMUSE00000899245.4"; level 2; transcript_support_level "NA"; mgi_id "MGI:3647624"; ont "PGO:0000004"; tag "basic"; tag "Ensembl_canonical"; tag "GENCODE_Primary"; havana_gene "OTTMUSG00000057255.1"; havana_transcript "OTTMUST00000140942.1";
chr6	ENSEMBL	UTR	87765835	87769574	0	-	.	gene_id "ENSMUSG00000030055.17"; transcript_id "ENSMUST00000032134.9"; gene_type "protein_coding"; gene_name "Rab43"; transcript_type "protein_coding"; transcript_name "Rab43-201"; exon_number 3; exon_id "ENSMUSE00001084966.2"; level 3; protein_id "ENSMUSP00000032134.8"; transcript_support_level "1"; mgi_id "MGI:1917084"; tag "basic"; tag "CCDS"; ccdsid "CCDS20330.1"; havana_gene "OTTMUSG00000022164.1";
chr6	HAVANA	UTR	87765835	87769574	0	-	.	gene_id "ENSMUSG00000030055.17"; transcript_id "ENSMUST00000078647.11"; gene_type "protein_coding"; gene_name "Rab43"; transcript_type "protein_coding"; transcript_name "Rab43-203"; exon_number 3; exon_id "ENSMUSE00001084966.2"; level 2; protein_id "ENSMUSP00000077716.5"; transcript_support_level "1"; mgi_id "MGI:1917084"; tag "basic"; tag "Ensembl_canonical"; tag "GENCODE_Primary"; tag "appris_principal_1"; tag "CCDS"; ccdsid "CCDS20329.1"; havana_gene "OTTMUSG00000022164.1"; havana_transcript "OTTMUST00000052630.1";
chr6	ENSEMBL	exon	87765835	87769822	0	-	.	gene_id "ENSMUSG00000030055.17"; transcript_id "ENSMUST00000032134.9"; gene_type "protein_coding"; gene_name "Rab43"; transcript_type "protein_coding"; transcript_name "Rab43-201"; exon_number 3; exon_id "ENSMUSE00001084966.2"; level 3; protein_id "ENSMUSP00000032134.8"; transcript_support_level "1"; mgi_id "MGI:1917084"; tag "basic"; tag "CCDS"; ccdsid "CCDS20330.1"; havana_gene "OTTMUSG00000022164.1";
chr6	HAVANA	exon	87765835	87769822	0	-	.	gene_id "ENSMUSG00000030055.17"; transcript_id "ENSMUST00000078647.11"; gene_type "protein_coding"; gene_name "Rab43"; transcript_type "protein_coding"; transcript_name "Rab43-203"; exon_number 3; exon_id "ENSMUSE00001084966.2"; level 2; protein_id "ENSMUSP00000077716.5"; transcript_support_level "1"; mgi_id "MGI:1917084"; tag "basic"; tag "Ensembl_canonical"; tag "GENCODE_Primary"; tag "appris_principal_1"; tag "CCDS"; ccdsid "CCDS20329.1"; havana_gene "OTTMUSG00000022164.1"; havana_transcript "OTTMUST00000052630.1";
chr6	ENSEMBL	transcript	87765835	87786736	0	-	.	gene_id "ENSMUSG00000030055.17"; transcript_id "ENSMUST00000032134.9"; gene_type "protein_coding"; gene_name "Rab43"; transcript_type "protein_coding"; transcript_name "Rab43-201"; level 3; protein_id "ENSMUSP00000032134.8"; transcript_support_level "1"; mgi_id "MGI:1917084"; tag "basic"; tag "CCDS"; ccdsid "CCDS20330.1"; havana_gene "OTTMUSG00000022164.1";
chr6	HAVANA	transcript	87765835	87788761	0	-	.	gene_id "ENSMUSG00000030055.17"; transcript_id "ENSMUST00000078647.11"; gene_type "protein_coding"; gene_name "Rab43"; transcript_type "protein_coding"; transcript_name "Rab43-203"; level 2; protein_id "ENSMUSP00000077716.5"; transcript_support_level "1"; mgi_id "MGI:1917084"; tag "basic"; tag "Ensembl_canonical"; tag "GENCODE_Primary"; tag "appris_principal_1"; tag "CCDS"; ccdsid "CCDS20329.1"; havana_gene "OTTMUSG00000022164.1"; havana_transcript "OTTMUST00000052630.1";
chr6	HAVANA	gene	87765835	87789146	0	-	.	gene_id "ENSMUSG00000030055.17"; gene_type "protein_coding"; gene_name "Rab43"; level 2; mgi_id "MGI:1917084"; tag "overlapping_locus"; havana_gene "OTTMUSG00000022164.1";
chr6	HAVANA	exon	87765843	87769822	0	-	.	gene_id "ENSMUSG00000107928.2"; transcript_id "ENSMUST00000204419.2"; gene_type "protein_coding"; gene_name "Gm45140"; transcript_type "nonsense_mediated_decay"; transcript_name "Gm45140-202"; exon_number 10; exon_id "ENSMUSE00001366016.2"; level 2; protein_id "ENSMUSP00000144743.2"; transcript_support_level "5"; mgi_id "MGI:5753716"; tag "not_organism_supported"; tag "basic"; tag "appris_principal_5"; tag "readthrough_transcript"; havana_gene "OTTMUSG00000057258.1"; havana_transcript "OTTMUST00000140967.1";
chr6	HAVANA	UTR	87765843	87769822	0	-	.	gene_id "ENSMUSG00000107928.2"; transcript_id "ENSMUST00000204419.2"; gene_type "protein_coding"; gene_name "Gm45140"; transcript_type "nonsense_mediated_decay"; transcript_name "Gm45140-202"; exon_number 10; exon_id "ENSMUSE00001366016.2"; level 2; protein_id "ENSMUSP00000144743.2"; transcript_support_level "5"; mgi_id "MGI:5753716"; tag "not_organism_supported"; tag "basic"; tag "appris_principal_5"; tag "readthrough_transcript"; havana_gene "OTTMUSG00000057258.1"; havana_transcript "OTTMUST00000140967.1";
chr6	HAVANA	gene	87765843	87812777	0	-	.	gene_id "ENSMUSG00000107928.2"; gene_type "protein_coding"; gene_name "Gm45140"; level 2; mgi_id "MGI:5753716"; tag "overlapping_locus"; tag "readthrough_gene"; havana_gene "OTTMUSG00000057258.1";
chr6	HAVANA	transcript	87765843	87812777	0	-	.	gene_id "ENSMUSG00000107928.2"; transcript_id "ENSMUST00000204419.2"; gene_type "protein_coding"; gene_name "Gm45140"; transcript_type "nonsense_mediated_decay"; transcript_name "Gm45140-202"; level 2; protein_id "ENSMUSP00000144743.2"; transcript_support_level "5"; mgi_id "MGI:5753716"; tag "not_organism_supported"; tag "basic"; tag "appris_principal_5"; tag "readthrough_transcript"; havana_gene "OTTMUSG00000057258.1"; havana_transcript "OTTMUST00000140967.1";
chr6	HAVANA	exon	87765847	87765987	0	-	.	gene_id "ENSMUSG00000030055.17"; transcript_id "ENSMUST00000204923.2"; gene_type "protein_coding"; gene_name "Rab43"; transcript_type "protein_coding_CDS_not_defined"; transcript_name "Rab43-207"; exon_number 2; exon_id "ENSMUSE00001369826.2"; level 2; transcript_support_level "3"; mgi_id "MGI:1917084"; havana_gene "OTTMUSG00000022164.1"; havana_transcript "OTTMUST00000140945.1";
chr6	HAVANA	transcript	87765847	87767057	0	-	.	gene_id "ENSMUSG00000030055.17"; transcript_id "ENSMUST00000204923.2"; gene_type "protein_coding"; gene_name "Rab43"; transcript_type "protein_coding_CDS_not_defined"; transcript_name "Rab43-207"; level 2; transcript_support_level "3"; mgi_id "MGI:1917084"; havana_gene "OTTMUSG00000022164.1"; havana_transcript "OTTMUST00000140945.1";
chr6	HAVANA	exon	87766876	87767057	0	-	.	gene_id "ENSMUSG00000030055.17"; transcript_id "ENSMUST00000204923.2"; gene_type "protein_coding"; gene_name "Rab43"; transcript_type "protein_coding_CDS_not_defined"; transcript_name "Rab43-207"; exon_number 1; exon_id "ENSMUSE00001367399.2"; level 2; transcript_support_level "3"; mgi_id "MGI:1917084"; havana_gene "OTTMUSG00000022164.1"; havana_transcript "OTTMUST00000140945.1";
chr6	HAVANA	exon	87768481	87769822	0	-	.	gene_id "ENSMUSG00000030055.17"; transcript_id "ENSMUST00000203294.3"; gene_type "protein_coding"; gene_name "Rab43"; transcript_type "protein_coding_CDS_not_defined"; transcript_name "Rab43-206"; exon_number 3; exon_id "ENSMUSE00000813012.3"; level 2; transcript_support_level "1"; mgi_id "MGI:1917084"; havana_gene "OTTMUSG00000022164.1"; havana_transcript "OTTMUST00000052632.1";
chr6	HAVANA	transcript	87768481	87786739	0	-	.	gene_id "ENSMUSG00000030055.17"; transcript_id "ENSMUST00000203294.3"; gene_type "protein_coding"; gene_name "Rab43"; transcript_type "protein_coding_CDS_not_defined"; transcript_name "Rab43-206"; level 2; transcript_support_level "1"; mgi_id "MGI:1917084"; havana_gene "OTTMUSG00000022164.1"; havana_transcript "OTTMUST00000052632.1";
chr6	HAVANA	exon	87769134	87769822	0	-	.	gene_id "ENSMUSG00000030055.17"; transcript_id "ENSMUST00000125377.8"; gene_type "protein_coding"; gene_name "Rab43"; transcript_type "protein_coding_CDS_not_defined"; transcript_name "Rab43-205"; exon_number 3; exon_id "ENSMUSE00000777155.2"; level 2; transcript_support_level "1"; mgi_id "MGI:1917084"; havana_gene "OTTMUSG00000022164.1"; havana_transcript "OTTMUST00000053342.1";
chr6	HAVANA	transcript	87769134	87789146	0	-	.	gene_id "ENSMUSG00000030055.17"; transcript_id "ENSMUST00000125377.8"; gene_type "protein_coding"; gene_name "Rab43"; transcript_type "protein_coding_CDS_not_defined"; transcript_name "Rab43-205"; level 2; transcript_support_level "1"; mgi_id "MGI:1917084"; havana_gene "OTTMUSG00000022164.1"; havana_transcript "OTTMUST00000053342.1";
chr6	HAVANA	UTR	87769428	87769574	0	-	.	gene_id "ENSMUSG00000107928.2"; transcript_id "ENSMUST00000204169.3"; gene_type "protein_coding"; gene_name "Gm45140"; transcript_type "protein_coding"; transcript_name "Gm45140-201"; exon_number 4; exon_id "ENSMUSE00001367142.2"; level 2; protein_id "ENSMUSP00000145334.3"; transcript_support_level "3"; mgi_id "MGI:5753716"; tag "mRNA_start_NF"; tag "cds_start_NF"; tag "Ensembl_canonical"; tag "GENCODE_Primary"; tag "appris_alternative_2"; tag "readthrough_transcript"; havana_gene "OTTMUSG00000057258.1"; havana_transcript "OTTMUST00000140946.1";
chr6	HAVANA	exon	87769428	87769822	0	-	.	gene_id "ENSMUSG00000107928.2"; transcript_id "ENSMUST00000204169.3"; gene_type "protein_coding"; gene_name "Gm45140"; transcript_type "protein_coding"; transcript_name "Gm45140-201"; exon_number 4; exon_id "ENSMUSE00001367142.2"; level 2; protein_id "ENSMUSP00000145334.3"; transcript_support_level "3"; mgi_id "MGI:5753716"; tag "mRNA_start_NF"; tag "cds_start_NF"; tag "Ensembl_canonical"; tag "GENCODE_Primary"; tag "appris_alternative_2"; tag "readthrough_transcript"; havana_gene "OTTMUSG00000057258.1"; havana_transcript "OTTMUST00000140946.1";
chr6	HAVANA	transcript	87769428	87798611	0	-	.	gene_id "ENSMUSG00000107928.2"; transcript_id "ENSMUST00000204169.3"; gene_type "protein_coding"; gene_name "Gm45140"; transcript_type "protein_coding"; transcript_name "Gm45140-201"; level 2; protein_id "ENSMUSP00000145334.3"; transcript_support_level "3"; mgi_id "MGI:5753716"; tag "mRNA_start_NF"; tag "cds_start_NF"; tag "Ensembl_canonical"; tag "GENCODE_Primary"; tag "appris_alternative_2"; tag "readthrough_transcript"; havana_gene "OTTMUSG00000057258.1"; havana_transcript "OTTMUST00000140946.1";
chr6	ENSEMBL	stop_codon	87769572	87769574	0	-	0	gene_id "ENSMUSG00000030055.17"; transcript_id "ENSMUST00000032134.9"; gene_type "protein_coding"; gene_name "Rab43"; transcript_type "protein_coding"; transcript_name "Rab43-201"; exon_number 3; exon_id "ENSMUSE00001084966.2"; level 3; protein_id "ENSMUSP00000032134.8"; transcript_support_level "1"; mgi_id "MGI:1917084"; tag "basic"; tag "CCDS"; ccdsid "CCDS20330.1"; havana_gene "OTTMUSG00000022164.1";
chr6	HAVANA	stop_codon	87769572	87769574	0	-	0	gene_id "ENSMUSG00000030055.17"; transcript_id "ENSMUST00000078647.11"; gene_type "protein_coding"; gene_name "Rab43"; transcript_type "protein_coding"; transcript_name "Rab43-203"; exon_number 3; exon_id "ENSMUSE00001084966.2"; level 2; protein_id "ENSMUSP00000077716.5"; transcript_support_level "1"; mgi_id "MGI:1917084"; tag "basic"; tag "Ensembl_canonical"; tag "GENCODE_Primary"; tag "appris_principal_1"; tag "CCDS"; ccdsid "CCDS20329.1"; havana_gene "OTTMUSG00000022164.1"; havana_transcript "OTTMUST00000052630.1";
chr6	HAVANA	stop_codon	87769572	87769574	0	-	0	gene_id "ENSMUSG00000107928.2"; transcript_id "ENSMUST00000204169.3"; gene_type "protein_coding"; gene_name "Gm45140"; transcript_type "protein_coding"; transcript_name "Gm45140-201"; exon_number 4; exon_id "ENSMUSE00001367142.2"; level 2; protein_id "ENSMUSP00000145334.3"; transcript_support_level "3"; mgi_id "MGI:5753716"; tag "mRNA_start_NF"; tag "cds_start_NF"; tag "Ensembl_canonical"; tag "GENCODE_Primary"; tag "appris_alternative_2"; tag "readthrough_transcript"; havana_gene "OTTMUSG00000057258.1"; havana_transcript "OTTMUST00000140946.1";
chr6	ENSEMBL	CDS	87769575	87769822	0	-	2	gene_id "ENSMUSG00000030055.17"; transcript_id "ENSMUST00000032134.9"; gene_type "protein_coding"; gene_name "Rab43"; transcript_type "protein_coding"; transcript_name "Rab43-201"; exon_number 3; exon_id "ENSMUSE00001084966.2"; level 3; protein_id "ENSMUSP00000032134.8"; transcript_support_level "1"; mgi_id "MGI:1917084"; tag "basic"; tag "CCDS"; ccdsid "CCDS20330.1"; havana_gene "OTTMUSG00000022164.1";
chr6	HAVANA	CDS	87769575	87769822	0	-	2	gene_id "ENSMUSG00000030055.17"; transcript_id "ENSMUST00000078647.11"; gene_type "protein_coding"; gene_name "Rab43"; transcript_type "protein_coding"; transcript_name "Rab43-203"; exon_number 3; exon_id "ENSMUSE00001084966.2"; level 2; protein_id "ENSMUSP00000077716.5"; transcript_support_level "1"; mgi_id "MGI:1917084"; tag "basic"; tag "Ensembl_canonical"; tag "GENCODE_Primary"; tag "appris_principal_1"; tag "CCDS"; ccdsid "CCDS20329.1"; havana_gene "OTTMUSG00000022164.1"; havana_transcript "OTTMUST00000052630.1";
chr6	HAVANA	CDS	87769575	87769822	0	-	2	gene_id "ENSMUSG00000107928.2"; transcript_id "ENSMUST00000204169.3"; gene_type "protein_coding"; gene_name "Gm45140"; transcript_type "protein_coding"; transcript_name "Gm45140-201"; exon_number 4; exon_id "ENSMUSE00001367142.2"; level 2; protein_id "ENSMUSP00000145334.3"; transcript_support_level "3"; mgi_id "MGI:5753716"; tag "mRNA_start_NF"; tag "cds_start_NF"; tag "Ensembl_canonical"; tag "GENCODE_Primary"; tag "appris_alternative_2"; tag "readthrough_transcript"; havana_gene "OTTMUSG00000057258.1"; havana_transcript "OTTMUST00000140946.1";
chr6	HAVANA	exon	87769780	87769822	0	-	.	gene_id "ENSMUSG00000030055.17"; transcript_id "ENSMUST00000123216.2"; gene_type "protein_coding"; gene_name "Rab43"; transcript_type "protein_coding_CDS_not_defined"; transcript_name "Rab43-204"; exon_number 3; exon_id "ENSMUSE00000728691.2"; level 2; transcript_support_level "3"; mgi_id "MGI:1917084"; havana_gene "OTTMUSG00000022164.1"; havana_transcript "OTTMUST00000053343.1";
chr6	HAVANA	transcript	87769780	87789080	0	-	.	gene_id "ENSMUSG00000030055.17"; transcript_id "ENSMUST00000123216.2"; gene_type "protein_coding"; gene_name "Rab43"; transcript_type "protein_coding_CDS_not_defined"; transcript_name "Rab43-204"; level 2; transcript_support_level "3"; mgi_id "MGI:1917084"; havana_gene "OTTMUSG00000022164.1"; havana_transcript "OTTMUST00000053343.1";
chr6	HAVANA	UTR	87770951	87771527	0	-	.	gene_id "ENSMUSG00000030055.17"; transcript_id "ENSMUST00000032135.6"; gene_type "protein_coding"; gene_name "Rab43"; transcript_type "protein_coding"; transcript_name "Rab43-202"; exon_number 2; exon_id "ENSMUSE00000194718.4"; level 2; protein_id "ENSMUSP00000032135.6"; transcript_support_level "1"; mgi_id "MGI:1917084"; tag "basic"; havana_gene "OTTMUSG00000022164.1"; havana_transcript "OTTMUST00000052631.1";
chr6	HAVANA	exon	87770951	87771779	0	-	.	gene_id "ENSMUSG00000030055.17"; transcript_id "ENSMUST00000032135.6"; gene_type "protein_coding"; gene_name "Rab43"; transcript_type "protein_coding"; transcript_name "Rab43-202"; exon_number 2; exon_id "ENSMUSE00000194718.4"; level 2; protein_id "ENSMUSP00000032135.6"; transcript_support_level "1"; mgi_id "MGI:1917084"; tag "basic"; havana_gene "OTTMUSG00000022164.1"; havana_transcript "OTTMUST00000052631.1";
chr6	HAVANA	transcript	87770951	87788761	0	-	.	gene_id "ENSMUSG00000030055.17"; transcript_id "ENSMUST00000032135.6"; gene_type "protein_coding"; gene_name "Rab43"; transcript_type "protein_coding"; transcript_name "Rab43-202"; level 2; protein_id "ENSMUSP00000032135.6"; transcript_support_level "1"; mgi_id "MGI:1917084"; tag "basic"; havana_gene "OTTMUSG00000022164.1"; havana_transcript "OTTMUST00000052631.1";
chr6	HAVANA	stop_codon	87771525	87771527	0	-	0	gene_id "ENSMUSG00000030055.17"; transcript_id "ENSMUST00000032135.6"; gene_type "protein_coding"; gene_name "Rab43"; transcript_type "protein_coding"; transcript_name "Rab43-202"; exon_number 2; exon_id "ENSMUSE00000194718.4"; level 2; protein_id "ENSMUSP00000032135.6"; transcript_support_level "1"; mgi_id "MGI:1917084"; tag "basic"; havana_gene "OTTMUSG00000022164.1"; havana_transcript "OTTMUST00000052631.1";
chr6	HAVANA	CDS	87771528	87771779	0	-	0	gene_id "ENSMUSG00000030055.17"; transcript_id "ENSMUST00000032135.6"; gene_type "protein_coding"; gene_name "Rab43"; transcript_type "protein_coding"; transcript_name "Rab43-202"; exon_number 2; exon_id "ENSMUSE00000194718.4"; level 2; protein_id "ENSMUSP00000032135.6"; transcript_support_level "1"; mgi_id "MGI:1917084"; tag "basic"; havana_gene "OTTMUSG00000022164.1"; havana_transcript "OTTMUST00000052631.1";
chr6	ENSEMBL	exon	87771596	87771779	0	-	.	gene_id "ENSMUSG00000030055.17"; transcript_id "ENSMUST00000032134.9"; gene_type "protein_coding"; gene_name "Rab43"; transcript_type "protein_coding"; transcript_name "Rab43-201"; exon_number 2; exon_id "ENSMUSE00001234355.2"; level 3; protein_id "ENSMUSP00000032134.8"; transcript_support_level "1"; mgi_id "MGI:1917084"; tag "basic"; tag "CCDS"; ccdsid "CCDS20330.1"; havana_gene "OTTMUSG00000022164.1";
chr6	ENSEMBL	CDS	87771596	87771779	0	-	0	gene_id "ENSMUSG00000030055.17"; transcript_id "ENSMUST00000032134.9"; gene_type "protein_coding"; gene_name "Rab43"; transcript_type "protein_coding"; transcript_name "Rab43-201"; exon_number 2; exon_id "ENSMUSE00001234355.2"; level 3; protein_id "ENSMUSP00000032134.8"; transcript_support_level "1"; mgi_id "MGI:1917084"; tag "basic"; tag "CCDS"; ccdsid "CCDS20330.1"; havana_gene "OTTMUSG00000022164.1";
chr6	HAVANA	exon	87771596	87771779	0	-	.	gene_id "ENSMUSG00000030055.17"; transcript_id "ENSMUST00000078647.11"; gene_type "protein_coding"; gene_name "Rab43"; transcript_type "protein_coding"; transcript_name "Rab43-203"; exon_number 2; exon_id "ENSMUSE00001234355.2"; level 2; protein_id "ENSMUSP00000077716.5"; transcript_support_level "1"; mgi_id "MGI:1917084"; tag "basic"; tag "Ensembl_canonical"; tag "GENCODE_Primary"; tag "appris_principal_1"; tag "CCDS"; ccdsid "CCDS20329.1"; havana_gene "OTTMUSG00000022164.1"; havana_transcript "OTTMUST00000052630.1";
chr6	HAVANA	CDS	87771596	87771779	0	-	0	gene_id "ENSMUSG00000030055.17"; transcript_id "ENSMUST00000078647.11"; gene_type "protein_coding"; gene_name "Rab43"; transcript_type "protein_coding"; transcript_name "Rab43-203"; exon_number 2; exon_id "ENSMUSE00001234355.2"; level 2; protein_id "ENSMUSP00000077716.5"; transcript_support_level "1"; mgi_id "MGI:1917084"; tag "basic"; tag "Ensembl_canonical"; tag "GENCODE_Primary"; tag "appris_principal_1"; tag "CCDS"; ccdsid "CCDS20329.1"; havana_gene "OTTMUSG00000022164.1"; havana_transcript "OTTMUST00000052630.1";
chr6	HAVANA	exon	87771596	87771779	0	-	.	gene_id "ENSMUSG00000030055.17"; transcript_id "ENSMUST00000203294.3"; gene_type "protein_coding"; gene_name "Rab43"; transcript_type "protein_coding_CDS_not_defined"; transcript_name "Rab43-206"; exon_number 2; exon_id "ENSMUSE00001309580.2"; level 2; transcript_support_level "1"; mgi_id "MGI:1917084"; havana_gene "OTTMUSG00000022164.1"; havana_transcript "OTTMUST00000052632.1";
chr6	HAVANA	exon	87771596	87771779	0	-	.	gene_id "ENSMUSG00000030055.17"; transcript_id "ENSMUST00000125377.8"; gene_type "protein_coding"; gene_name "Rab43"; transcript_type "protein_coding_CDS_not_defined"; transcript_name "Rab43-205"; exon_number 2; exon_id "ENSMUSE00001309580.2"; level 2; transcript_support_level "1"; mgi_id "MGI:1917084"; havana_gene "OTTMUSG00000022164.1"; havana_transcript "OTTMUST00000053342.1";
chr6	HAVANA	exon	87771596	87771779	0	-	.	gene_id "ENSMUSG00000030055.17"; transcript_id "ENSMUST00000123216.2"; gene_type "protein_coding"; gene_name "Rab43"; transcript_type "protein_coding_CDS_not_defined"; transcript_name "Rab43-204"; exon_number 2; exon_id "ENSMUSE00001309580.2"; level 2; transcript_support_level "3"; mgi_id "MGI:1917084"; havana_gene "OTTMUSG00000022164.1"; havana_transcript "OTTMUST00000053343.1";
chr6	HAVANA	exon	87771596	87771779	0	-	.	gene_id "ENSMUSG00000107928.2"; transcript_id "ENSMUST00000204169.3"; gene_type "protein_coding"; gene_name "Gm45140"; transcript_type "protein_coding"; transcript_name "Gm45140-201"; exon_number 3; exon_id "ENSMUSE00001368771.2"; level 2; protein_id "ENSMUSP00000145334.3"; transcript_support_level "3"; mgi_id "MGI:5753716"; tag "mRNA_start_NF"; tag "cds_start_NF"; tag "Ensembl_canonical"; tag "GENCODE_Primary"; tag "appris_alternative_2"; tag "readthrough_transcript"; havana_gene "OTTMUSG00000057258.1"; havana_transcript "OTTMUST00000140946.1";
chr6	HAVANA	CDS	87771596	87771779	0	-	0	gene_id "ENSMUSG00000107928.2"; transcript_id "ENSMUST00000204169.3"; gene_type "protein_coding"; gene_name "Gm45140"; transcript_type "protein_coding"; transcript_name "Gm45140-201"; exon_number 3; exon_id "ENSMUSE00001368771.2"; level 2; protein_id "ENSMUSP00000145334.3"; transcript_support_level "3"; mgi_id "MGI:5753716"; tag "mRNA_start_NF"; tag "cds_start_NF"; tag "Ensembl_canonical"; tag "GENCODE_Primary"; tag "appris_alternative_2"; tag "readthrough_transcript"; havana_gene "OTTMUSG00000057258.1"; havana_transcript "OTTMUST00000140946.1";
chr6	HAVANA	UTR	87771596	87771950	0	-	.	gene_id "ENSMUSG00000107928.2"; transcript_id "ENSMUST00000204419.2"; gene_type "protein_coding"; gene_name "Gm45140"; transcript_type "nonsense_mediated_decay"; transcript_name "Gm45140-202"; exon_number 9; exon_id "ENSMUSE00001369796.2"; level 2; protein_id "ENSMUSP00000144743.2"; transcript_support_level "5"; mgi_id "MGI:5753716"; tag "not_organism_supported"; tag "basic"; tag "appris_principal_5"; tag "readthrough_transcript"; havana_gene "OTTMUSG00000057258.1"; havana_transcript "OTTMUST00000140967.1";
chr6	HAVANA	exon	87771596	87771959	0	-	.	gene_id "ENSMUSG00000107928.2"; transcript_id "ENSMUST00000204419.2"; gene_type "protein_coding"; gene_name "Gm45140"; transcript_type "nonsense_mediated_decay"; transcript_name "Gm45140-202"; exon_number 9; exon_id "ENSMUSE00001369796.2"; level 2; protein_id "ENSMUSP00000144743.2"; transcript_support_level "5"; mgi_id "MGI:5753716"; tag "not_organism_supported"; tag "basic"; tag "appris_principal_5"; tag "readthrough_transcript"; havana_gene "OTTMUSG00000057258.1"; havana_transcript "OTTMUST00000140967.1";
chr6	HAVANA	stop_codon	87771948	87771950	0	-	0	gene_id "ENSMUSG00000107928.2"; transcript_id "ENSMUST00000204419.2"; gene_type "protein_coding"; gene_name "Gm45140"; transcript_type "nonsense_mediated_decay"; transcript_name "Gm45140-202"; exon_number 9; exon_id "ENSMUSE00001369796.2"; level 2; protein_id "ENSMUSP00000144743.2"; transcript_support_level "5"; mgi_id "MGI:5753716"; tag "not_organism_supported"; tag "basic"; tag "appris_principal_5"; tag "readthrough_transcript"; havana_gene "OTTMUSG00000057258.1"; havana_transcript "OTTMUST00000140967.1";
chr6	HAVANA	CDS	87771951	87771959	0	-	0	gene_id "ENSMUSG00000107928.2"; transcript_id "ENSMUST00000204419.2"; gene_type "protein_coding"; gene_name "Gm45140"; transcript_type "nonsense_mediated_decay"; transcript_name "Gm45140-202"; exon_number 9; exon_id "ENSMUSE00001369796.2"; level 2; protein_id "ENSMUSP00000144743.2"; transcript_support_level "5"; mgi_id "MGI:5753716"; tag "not_organism_supported"; tag "basic"; tag "appris_principal_5"; tag "readthrough_transcript"; havana_gene "OTTMUSG00000057258.1"; havana_transcript "OTTMUST00000140967.1";
chr6	HAVANA	gene	87773052	87776209	0	-	.	gene_id "ENSMUSG00000108064.2"; gene_type "TEC"; gene_name "Gm44423"; level 2; mgi_id "MGI:5690815"; tag "confirm_experimentally"; havana_gene "OTTMUSG00000057259.1";
chr6	HAVANA	transcript	87773052	87776209	0	-	.	gene_id "ENSMUSG00000108064.2"; transcript_id "ENSMUST00000203746.2"; gene_type "TEC"; gene_name "Gm44423"; transcript_type "TEC"; transcript_name "Gm44423-201"; level 2; transcript_support_level "NA"; mgi_id "MGI:5690815"; tag "basic"; tag "Ensembl_canonical"; tag "GENCODE_Primary"; havana_gene "OTTMUSG00000057259.1"; havana_transcript "OTTMUST00000140947.1";
chr6	HAVANA	exon	87773052	87776209	0	-	.	gene_id "ENSMUSG00000108064.2"; transcript_id "ENSMUST00000203746.2"; gene_type "TEC"; gene_name "Gm44423"; transcript_type "TEC"; transcript_name "Gm44423-201"; exon_number 1; exon_id "ENSMUSE00001364641.2"; level 2; transcript_support_level "NA"; mgi_id "MGI:5690815"; tag "basic"; tag "Ensembl_canonical"; tag "GENCODE_Primary"; havana_gene "OTTMUSG00000057259.1"; havana_transcript "OTTMUST00000140947.1";
chr6	HAVANA	gene	87782454	87783318	0	-	.	gene_id "ENSMUSG00000108120.2"; gene_type "TEC"; gene_name "9930120I10Rik"; level 2; mgi_id "MGI:1924996"; tag "confirm_experimentally"; havana_gene "OTTMUSG00000057260.1";
chr6	HAVANA	transcript	87782454	87783318	0	-	.	gene_id "ENSMUSG00000108120.2"; transcript_id "ENSMUST00000203027.2"; gene_type "TEC"; gene_name "9930120I10Rik"; transcript_type "TEC"; transcript_name "9930120I10Rik-201"; level 2; transcript_support_level "NA"; mgi_id "MGI:1924996"; tag "basic"; tag "Ensembl_canonical"; tag "GENCODE_Primary"; havana_gene "OTTMUSG00000057260.1"; havana_transcript "OTTMUST00000140948.1";
chr6	HAVANA	exon	87782454	87783318	0	-	.	gene_id "ENSMUSG00000108120.2"; transcript_id "ENSMUST00000203027.2"; gene_type "TEC"; gene_name "9930120I10Rik"; transcript_type "TEC"; transcript_name "9930120I10Rik-201"; exon_number 1; exon_id "ENSMUSE00001370144.2"; level 2; transcript_support_level "NA"; mgi_id "MGI:1924996"; tag "basic"; tag "Ensembl_canonical"; tag "GENCODE_Primary"; havana_gene "OTTMUSG00000057260.1"; havana_transcript "OTTMUST00000140948.1";
chr6	ENSEMBL	CDS	87786601	87786636	0	-	0	gene_id "ENSMUSG00000030055.17"; transcript_id "ENSMUST00000032134.9"; gene_type "protein_coding"; gene_name "Rab43"; transcript_type "protein_coding"; transcript_name "Rab43-201"; exon_number 1; exon_id "ENSMUSE00001368674.2"; level 3; protein_id "ENSMUSP00000032134.8"; transcript_support_level "1"; mgi_id "MGI:1917084"; tag "basic"; tag "CCDS"; ccdsid "CCDS20330.1"; havana_gene "OTTMUSG00000022164.1";
chr6	ENSEMBL	exon	87786601	87786736	0	-	.	gene_id "ENSMUSG00000030055.17"; transcript_id "ENSMUST00000032134.9"; gene_type "protein_coding"; gene_name "Rab43"; transcript_type "protein_coding"; transcript_name "Rab43-201"; exon_number 1; exon_id "ENSMUSE00001368674.2"; level 3; protein_id "ENSMUSP00000032134.8"; transcript_support_level "1"; mgi_id "MGI:1917084"; tag "basic"; tag "CCDS"; ccdsid "CCDS20330.1"; havana_gene "OTTMUSG00000022164.1";
chr6	HAVANA	exon	87786601	87786739	0	-	.	gene_id "ENSMUSG00000030055.17"; transcript_id "ENSMUST00000203294.3"; gene_type "protein_coding"; gene_name "Rab43"; transcript_type "protein_coding_CDS_not_defined"; transcript_name "Rab43-206"; exon_number 1; exon_id "ENSMUSE00000558512.5"; level 2; transcript_support_level "1"; mgi_id "MGI:1917084"; havana_gene "OTTMUSG00000022164.1"; havana_transcript "OTTMUST00000052632.1";
chr6	ENSEMBL	start_codon	87786634	87786636	0	-	0	gene_id "ENSMUSG00000030055.17"; transcript_id "ENSMUST00000032134.9"; gene_type "protein_coding"; gene_name "Rab43"; transcript_type "protein_coding"; transcript_name "Rab43-201"; exon_number 1; exon_id "ENSMUSE00001368674.2"; level 3; protein_id "ENSMUSP00000032134.8"; transcript_support_level "1"; mgi_id "MGI:1917084"; tag "basic"; tag "CCDS"; ccdsid "CCDS20330.1"; havana_gene "OTTMUSG00000022164.1";
chr6	ENSEMBL	UTR	87786637	87786736	0	-	.	gene_id "ENSMUSG00000030055.17"; transcript_id "ENSMUST00000032134.9"; gene_type "protein_coding"; gene_name "Rab43"; transcript_type "protein_coding"; transcript_name "Rab43-201"; exon_number 1; exon_id "ENSMUSE00001368674.2"; level 3; protein_id "ENSMUSP00000032134.8"; transcript_support_level "1"; mgi_id "MGI:1917084"; tag "basic"; tag "CCDS"; ccdsid "CCDS20330.1"; havana_gene "OTTMUSG00000022164.1";
chr6	HAVANA	CDS	87788329	87788526	0	-	0	gene_id "ENSMUSG00000030055.17"; transcript_id "ENSMUST00000078647.11"; gene_type "protein_coding"; gene_name "Rab43"; transcript_type "protein_coding"; transcript_name "Rab43-203"; exon_number 1; exon_id "ENSMUSE00000558518.4"; level 2; protein_id "ENSMUSP00000077716.5"; transcript_support_level "1"; mgi_id "MGI:1917084"; tag "basic"; tag "Ensembl_canonical"; tag "GENCODE_Primary"; tag "appris_principal_1"; tag "CCDS"; ccdsid "CCDS20329.1"; havana_gene "OTTMUSG00000022164.1"; havana_transcript "OTTMUST00000052630.1";
chr6	HAVANA	CDS	87788329	87788526	0	-	0	gene_id "ENSMUSG00000030055.17"; transcript_id "ENSMUST00000032135.6"; gene_type "protein_coding"; gene_name "Rab43"; transcript_type "protein_coding"; transcript_name "Rab43-202"; exon_number 1; exon_id "ENSMUSE00000558518.4"; level 2; protein_id "ENSMUSP00000032135.6"; transcript_support_level "1"; mgi_id "MGI:1917084"; tag "basic"; havana_gene "OTTMUSG00000022164.1"; havana_transcript "OTTMUST00000052631.1";
chr6	HAVANA	exon	87788329	87788761	0	-	.	gene_id "ENSMUSG00000030055.17"; transcript_id "ENSMUST00000078647.11"; gene_type "protein_coding"; gene_name "Rab43"; transcript_type "protein_coding"; transcript_name "Rab43-203"; exon_number 1; exon_id "ENSMUSE00000558518.4"; level 2; protein_id "ENSMUSP00000077716.5"; transcript_support_level "1"; mgi_id "MGI:1917084"; tag "basic"; tag "Ensembl_canonical"; tag "GENCODE_Primary"; tag "appris_principal_1"; tag "CCDS"; ccdsid "CCDS20329.1"; havana_gene "OTTMUSG00000022164.1"; havana_transcript "OTTMUST00000052630.1";
chr6	HAVANA	exon	87788329	87788761	0	-	.	gene_id "ENSMUSG00000030055.17"; transcript_id "ENSMUST00000032135.6"; gene_type "protein_coding"; gene_name "Rab43"; transcript_type "protein_coding"; transcript_name "Rab43-202"; exon_number 1; exon_id "ENSMUSE00000558518.4"; level 2; protein_id "ENSMUSP00000032135.6"; transcript_support_level "1"; mgi_id "MGI:1917084"; tag "basic"; havana_gene "OTTMUSG00000022164.1"; havana_transcript "OTTMUST00000052631.1";
chr6	HAVANA	start_codon	87788524	87788526	0	-	0	gene_id "ENSMUSG00000030055.17"; transcript_id "ENSMUST00000078647.11"; gene_type "protein_coding"; gene_name "Rab43"; transcript_type "protein_coding"; transcript_name "Rab43-203"; exon_number 1; exon_id "ENSMUSE00000558518.4"; level 2; protein_id "ENSMUSP00000077716.5"; transcript_support_level "1"; mgi_id "MGI:1917084"; tag "basic"; tag "Ensembl_canonical"; tag "GENCODE_Primary"; tag "appris_principal_1"; tag "CCDS"; ccdsid "CCDS20329.1"; havana_gene "OTTMUSG00000022164.1"; havana_transcript "OTTMUST00000052630.1";
chr6	HAVANA	start_codon	87788524	87788526	0	-	0	gene_id "ENSMUSG00000030055.17"; transcript_id "ENSMUST00000032135.6"; gene_type "protein_coding"; gene_name "Rab43"; transcript_type "protein_coding"; transcript_name "Rab43-202"; exon_number 1; exon_id "ENSMUSE00000558518.4"; level 2; protein_id "ENSMUSP00000032135.6"; transcript_support_level "1"; mgi_id "MGI:1917084"; tag "basic"; havana_gene "OTTMUSG00000022164.1"; havana_transcript "OTTMUST00000052631.1";
chr6	HAVANA	UTR	87788527	87788761	0	-	.	gene_id "ENSMUSG00000030055.17"; transcript_id "ENSMUST00000078647.11"; gene_type "protein_coding"; gene_name "Rab43"; transcript_type "protein_coding"; transcript_name "Rab43-203"; exon_number 1; exon_id "ENSMUSE00000558518.4"; level 2; protein_id "ENSMUSP00000077716.5"; transcript_support_level "1"; mgi_id "MGI:1917084"; tag "basic"; tag "Ensembl_canonical"; tag "GENCODE_Primary"; tag "appris_principal_1"; tag "CCDS"; ccdsid "CCDS20329.1"; havana_gene "OTTMUSG00000022164.1"; havana_transcript "OTTMUST00000052630.1";
chr6	HAVANA	UTR	87788527	87788761	0	-	.	gene_id "ENSMUSG00000030055.17"; transcript_id "ENSMUST00000032135.6"; gene_type "protein_coding"; gene_name "Rab43"; transcript_type "protein_coding"; transcript_name "Rab43-202"; exon_number 1; exon_id "ENSMUSE00000558518.4"; level 2; protein_id "ENSMUSP00000032135.6"; transcript_support_level "1"; mgi_id "MGI:1917084"; tag "basic"; havana_gene "OTTMUSG00000022164.1"; havana_transcript "OTTMUST00000052631.1";
chr6	HAVANA	exon	87788983	87789080	0	-	.	gene_id "ENSMUSG00000030055.17"; transcript_id "ENSMUST00000123216.2"; gene_type "protein_coding"; gene_name "Rab43"; transcript_type "protein_coding_CDS_not_defined"; transcript_name "Rab43-204"; exon_number 1; exon_id "ENSMUSE00000763277.2"; level 2; transcript_support_level "3"; mgi_id "MGI:1917084"; havana_gene "OTTMUSG00000022164.1"; havana_transcript "OTTMUST00000053343.1";
chr6	HAVANA	exon	87789108	87789146	0	-	.	gene_id "ENSMUSG00000030055.17"; transcript_id "ENSMUST00000125377.8"; gene_type "protein_coding"; gene_name "Rab43"; transcript_type "protein_coding_CDS_not_defined"; transcript_name "Rab43-205"; exon_number 1; exon_id "ENSMUSE00000765045.2"; level 2; transcript_support_level "1"; mgi_id "MGI:1917084"; havana_gene "OTTMUSG00000022164.1"; havana_transcript "OTTMUST00000053342.1";
chr6	HAVANA	UTR	87791251	87796080	0	-	.	gene_id "ENSMUSG00000030056.9"; transcript_id "ENSMUST00000089497.7"; gene_type "protein_coding"; gene_name "Isy1"; transcript_type "protein_coding"; transcript_name "Isy1-201"; exon_number 11; exon_id "ENSMUSE00000558493.5"; level 2; protein_id "ENSMUSP00000086923.5"; transcript_support_level "1"; mgi_id "MGI:1923310"; tag "basic"; tag "Ensembl_canonical"; tag "GENCODE_Primary"; tag "appris_principal_1"; tag "CCDS"; ccdsid "CCDS39548.1"; havana_gene "OTTMUSG00000057272.1"; havana_transcript "OTTMUST00000140968.1";
chr6	HAVANA	exon	87791251	87796185	0	-	.	gene_id "ENSMUSG00000030056.9"; transcript_id "ENSMUST00000089497.7"; gene_type "protein_coding"; gene_name "Isy1"; transcript_type "protein_coding"; transcript_name "Isy1-201"; exon_number 11; exon_id "ENSMUSE00000558493.5"; level 2; protein_id "ENSMUSP00000086923.5"; transcript_support_level "1"; mgi_id "MGI:1923310"; tag "basic"; tag "Ensembl_canonical"; tag "GENCODE_Primary"; tag "appris_principal_1"; tag "CCDS"; ccdsid "CCDS39548.1"; havana_gene "OTTMUSG00000057272.1"; havana_transcript "OTTMUST00000140968.1";
chr6	HAVANA	gene	87791251	87815780	0	-	.	gene_id "ENSMUSG00000030056.9"; gene_type "protein_coding"; gene_name "Isy1"; level 2; mgi_id "MGI:1923310"; tag "overlapping_locus"; havana_gene "OTTMUSG00000057272.1";
chr6	HAVANA	transcript	87791251	87815780	0	-	.	gene_id "ENSMUSG00000030056.9"; transcript_id "ENSMUST00000089497.7"; gene_type "protein_coding"; gene_name "Isy1"; transcript_type "protein_coding"; transcript_name "Isy1-201"; level 2; protein_id "ENSMUSP00000086923.5"; transcript_support_level "1"; mgi_id "MGI:1923310"; tag "basic"; tag "Ensembl_canonical"; tag "GENCODE_Primary"; tag "appris_principal_1"; tag "CCDS"; ccdsid "CCDS39548.1"; havana_gene "OTTMUSG00000057272.1"; havana_transcript "OTTMUST00000140968.1";
chr6	HAVANA	stop_codon	87796078	87796080	0	-	0	gene_id "ENSMUSG00000030056.9"; transcript_id "ENSMUST00000089497.7"; gene_type "protein_coding"; gene_name "Isy1"; transcript_type "protein_coding"; transcript_name "Isy1-201"; exon_number 11; exon_id "ENSMUSE00000558493.5"; level 2; protein_id "ENSMUSP00000086923.5"; transcript_support_level "1"; mgi_id "MGI:1923310"; tag "basic"; tag "Ensembl_canonical"; tag "GENCODE_Primary"; tag "appris_principal_1"; tag "CCDS"; ccdsid "CCDS39548.1"; havana_gene "OTTMUSG00000057272.1"; havana_transcript "OTTMUST00000140968.1";
chr6	HAVANA	CDS	87796081	87796185	0	-	0	gene_id "ENSMUSG00000030056.9"; transcript_id "ENSMUST00000089497.7"; gene_type "protein_coding"; gene_name "Isy1"; transcript_type "protein_coding"; transcript_name "Isy1-201"; exon_number 11; exon_id "ENSMUSE00000558493.5"; level 2; protein_id "ENSMUSP00000086923.5"; transcript_support_level "1"; mgi_id "MGI:1923310"; tag "basic"; tag "Ensembl_canonical"; tag "GENCODE_Primary"; tag "appris_principal_1"; tag "CCDS"; ccdsid "CCDS39548.1"; havana_gene "OTTMUSG00000057272.1"; havana_transcript "OTTMUST00000140968.1";
chr6	HAVANA	exon	87796539	87796625	0	-	.	gene_id "ENSMUSG00000107928.2"; transcript_id "ENSMUST00000204169.3"; gene_type "protein_coding"; gene_name "Gm45140"; transcript_type "protein_coding"; transcript_name "Gm45140-201"; exon_number 2; exon_id "ENSMUSE00001364949.2"; level 2; protein_id "ENSMUSP00000145334.3"; transcript_support_level "3"; mgi_id "MGI:5753716"; tag "mRNA_start_NF"; tag "cds_start_NF"; tag "Ensembl_canonical"; tag "GENCODE_Primary"; tag "appris_alternative_2"; tag "readthrough_transcript"; havana_gene "OTTMUSG00000057258.1"; havana_transcript "OTTMUST00000140946.1";
chr6	HAVANA	CDS	87796539	87796625	0	-	0	gene_id "ENSMUSG00000107928.2"; transcript_id "ENSMUST00000204169.3"; gene_type "protein_coding"; gene_name "Gm45140"; transcript_type "protein_coding"; transcript_name "Gm45140-201"; exon_number 2; exon_id "ENSMUSE00001364949.2"; level 2; protein_id "ENSMUSP00000145334.3"; transcript_support_level "3"; mgi_id "MGI:5753716"; tag "mRNA_start_NF"; tag "cds_start_NF"; tag "Ensembl_canonical"; tag "GENCODE_Primary"; tag "appris_alternative_2"; tag "readthrough_transcript"; havana_gene "OTTMUSG00000057258.1"; havana_transcript "OTTMUST00000140946.1";
chr6	HAVANA	exon	87796539	87796625	0	-	.	gene_id "ENSMUSG00000030056.9"; transcript_id "ENSMUST00000089497.7"; gene_type "protein_coding"; gene_name "Isy1"; transcript_type "protein_coding"; transcript_name "Isy1-201"; exon_number 10; exon_id "ENSMUSE00000194730.4"; level 2; protein_id "ENSMUSP00000086923.5"; transcript_support_level "1"; mgi_id "MGI:1923310"; tag "basic"; tag "Ensembl_canonical"; tag "GENCODE_Primary"; tag "appris_principal_1"; tag "CCDS"; ccdsid "CCDS39548.1"; havana_gene "OTTMUSG00000057272.1"; havana_transcript "OTTMUST00000140968.1";
chr6	HAVANA	CDS	87796539	87796625	0	-	0	gene_id "ENSMUSG00000030056.9"; transcript_id "ENSMUST00000089497.7"; gene_type "protein_coding"; gene_name "Isy1"; transcript_type "protein_coding"; transcript_name "Isy1-201"; exon_number 10; exon_id "ENSMUSE00000194730.4"; level 2; protein_id "ENSMUSP00000086923.5"; transcript_support_level "1"; mgi_id "MGI:1923310"; tag "basic"; tag "Ensembl_canonical"; tag "GENCODE_Primary"; tag "appris_principal_1"; tag "CCDS"; ccdsid "CCDS39548.1"; havana_gene "OTTMUSG00000057272.1"; havana_transcript "OTTMUST00000140968.1";
chr6	HAVANA	exon	87798478	87798611	0	-	.	gene_id "ENSMUSG00000107928.2"; transcript_id "ENSMUST00000204419.2"; gene_type "protein_coding"; gene_name "Gm45140"; transcript_type "nonsense_mediated_decay"; transcript_name "Gm45140-202"; exon_number 8; exon_id "ENSMUSE00001364963.2"; level 2; protein_id "ENSMUSP00000144743.2"; transcript_support_level "5"; mgi_id "MGI:5753716"; tag "not_organism_supported"; tag "basic"; tag "appris_principal_5"; tag "readthrough_transcript"; havana_gene "OTTMUSG00000057258.1"; havana_transcript "OTTMUST00000140967.1";
chr6	HAVANA	CDS	87798478	87798611	0	-	2	gene_id "ENSMUSG00000107928.2"; transcript_id "ENSMUST00000204419.2"; gene_type "protein_coding"; gene_name "Gm45140"; transcript_type "nonsense_mediated_decay"; transcript_name "Gm45140-202"; exon_number 8; exon_id "ENSMUSE00001364963.2"; level 2; protein_id "ENSMUSP00000144743.2"; transcript_support_level "5"; mgi_id "MGI:5753716"; tag "not_organism_supported"; tag "basic"; tag "appris_principal_5"; tag "readthrough_transcript"; havana_gene "OTTMUSG00000057258.1"; havana_transcript "OTTMUST00000140967.1";
chr6	HAVANA	exon	87798490	87798611	0	-	.	gene_id "ENSMUSG00000107928.2"; transcript_id "ENSMUST00000204169.3"; gene_type "protein_coding"; gene_name "Gm45140"; transcript_type "protein_coding"; transcript_name "Gm45140-201"; exon_number 1; exon_id "ENSMUSE00001365401.3"; level 2; protein_id "ENSMUSP00000145334.3"; transcript_support_level "3"; mgi_id "MGI:5753716"; tag "mRNA_start_NF"; tag "cds_start_NF"; tag "Ensembl_canonical"; tag "GENCODE_Primary"; tag "appris_alternative_2"; tag "readthrough_transcript"; havana_gene "OTTMUSG00000057258.1"; havana_transcript "OTTMUST00000140946.1";
chr6	HAVANA	CDS	87798490	87798611	0	-	2	gene_id "ENSMUSG00000107928.2"; transcript_id "ENSMUST00000204169.3"; gene_type "protein_coding"; gene_name "Gm45140"; transcript_type "protein_coding"; transcript_name "Gm45140-201"; exon_number 1; exon_id "ENSMUSE00001365401.3"; level 2; protein_id "ENSMUSP00000145334.3"; transcript_support_level "3"; mgi_id "MGI:5753716"; tag "mRNA_start_NF"; tag "cds_start_NF"; tag "Ensembl_canonical"; tag "GENCODE_Primary"; tag "appris_alternative_2"; tag "readthrough_transcript"; havana_gene "OTTMUSG00000057258.1"; havana_transcript "OTTMUST00000140946.1";
chr6	HAVANA	exon	87798490	87798611	0	-	.	gene_id "ENSMUSG00000030056.9"; transcript_id "ENSMUST00000089497.7"; gene_type "protein_coding"; gene_name "Isy1"; transcript_type "protein_coding"; transcript_name "Isy1-201"; exon_number 9; exon_id "ENSMUSE00000194729.4"; level 2; protein_id "ENSMUSP00000086923.5"; transcript_support_level "1"; mgi_id "MGI:1923310"; tag "basic"; tag "Ensembl_canonical"; tag "GENCODE_Primary"; tag "appris_principal_1"; tag "CCDS"; ccdsid "CCDS39548.1"; havana_gene "OTTMUSG00000057272.1"; havana_transcript "OTTMUST00000140968.1";
chr6	HAVANA	CDS	87798490	87798611	0	-	2	gene_id "ENSMUSG00000030056.9"; transcript_id "ENSMUST00000089497.7"; gene_type "protein_coding"; gene_name "Isy1"; transcript_type "protein_coding"; transcript_name "Isy1-201"; exon_number 9; exon_id "ENSMUSE00000194729.4"; level 2; protein_id "ENSMUSP00000086923.5"; transcript_support_level "1"; mgi_id "MGI:1923310"; tag "basic"; tag "Ensembl_canonical"; tag "GENCODE_Primary"; tag "appris_principal_1"; tag "CCDS"; ccdsid "CCDS39548.1"; havana_gene "OTTMUSG00000057272.1"; havana_transcript "OTTMUST00000140968.1";
chr6	HAVANA	exon	87798490	87798611	0	-	.	gene_id "ENSMUSG00000030056.9"; transcript_id "ENSMUST00000204881.3"; gene_type "protein_coding"; gene_name "Isy1"; transcript_type "nonsense_mediated_decay"; transcript_name "Isy1-206"; exon_number 9; exon_id "ENSMUSE00001364829.2"; level 2; protein_id "ENSMUSP00000144710.2"; transcript_support_level "3"; mgi_id "MGI:1923310"; havana_gene "OTTMUSG00000057272.1"; havana_transcript "OTTMUST00000140969.1";
chr6	HAVANA	UTR	87798490	87798611	0	-	.	gene_id "ENSMUSG00000030056.9"; transcript_id "ENSMUST00000204881.3"; gene_type "protein_coding"; gene_name "Isy1"; transcript_type "nonsense_mediated_decay"; transcript_name "Isy1-206"; exon_number 9; exon_id "ENSMUSE00001364829.2"; level 2; protein_id "ENSMUSP00000144710.2"; transcript_support_level "3"; mgi_id "MGI:1923310"; havana_gene "OTTMUSG00000057272.1"; havana_transcript "OTTMUST00000140969.1";
chr6	HAVANA	transcript	87798490	87815720	0	-	.	gene_id "ENSMUSG00000030056.9"; transcript_id "ENSMUST00000204881.3"; gene_type "protein_coding"; gene_name "Isy1"; transcript_type "nonsense_mediated_decay"; transcript_name "Isy1-206"; level 2; protein_id "ENSMUSP00000144710.2"; transcript_support_level "3"; mgi_id "MGI:1923310"; havana_gene "OTTMUSG00000057272.1"; havana_transcript "OTTMUST00000140969.1";
chr6	HAVANA	exon	87798560	87798611	0	-	.	gene_id "ENSMUSG00000030056.9"; transcript_id "ENSMUST00000203429.2"; gene_type "protein_coding"; gene_name "Isy1"; transcript_type "retained_intron"; transcript_name "Isy1-202"; exon_number 2; exon_id "ENSMUSE00001368416.2"; level 2; transcript_support_level "3"; mgi_id "MGI:1923310"; havana_gene "OTTMUSG00000057272.1"; havana_transcript "OTTMUST00000140970.1";
chr6	HAVANA	transcript	87798560	87799536	0	-	.	gene_id "ENSMUSG00000030056.9"; transcript_id "ENSMUST00000203429.2"; gene_type "protein_coding"; gene_name "Isy1"; transcript_type "retained_intron"; transcript_name "Isy1-202"; level 2; transcript_support_level "3"; mgi_id "MGI:1923310"; havana_gene "OTTMUSG00000057272.1"; havana_transcript "OTTMUST00000140970.1";
chr6	HAVANA	UTR	87799322	87799408	0	-	.	gene_id "ENSMUSG00000030056.9"; transcript_id "ENSMUST00000204881.3"; gene_type "protein_coding"; gene_name "Isy1"; transcript_type "nonsense_mediated_decay"; transcript_name "Isy1-206"; exon_number 8; exon_id "ENSMUSE00001368519.2"; level 2; protein_id "ENSMUSP00000144710.2"; transcript_support_level "3"; mgi_id "MGI:1923310"; havana_gene "OTTMUSG00000057272.1"; havana_transcript "OTTMUST00000140969.1";
chr6	HAVANA	exon	87799322	87799444	0	-	.	gene_id "ENSMUSG00000107928.2"; transcript_id "ENSMUST00000204419.2"; gene_type "protein_coding"; gene_name "Gm45140"; transcript_type "nonsense_mediated_decay"; transcript_name "Gm45140-202"; exon_number 7; exon_id "ENSMUSE00001366133.2"; level 2; protein_id "ENSMUSP00000144743.2"; transcript_support_level "5"; mgi_id "MGI:5753716"; tag "not_organism_supported"; tag "basic"; tag "appris_principal_5"; tag "readthrough_transcript"; havana_gene "OTTMUSG00000057258.1"; havana_transcript "OTTMUST00000140967.1";
chr6	HAVANA	CDS	87799322	87799444	0	-	2	gene_id "ENSMUSG00000107928.2"; transcript_id "ENSMUST00000204419.2"; gene_type "protein_coding"; gene_name "Gm45140"; transcript_type "nonsense_mediated_decay"; transcript_name "Gm45140-202"; exon_number 7; exon_id "ENSMUSE00001366133.2"; level 2; protein_id "ENSMUSP00000144743.2"; transcript_support_level "5"; mgi_id "MGI:5753716"; tag "not_organism_supported"; tag "basic"; tag "appris_principal_5"; tag "readthrough_transcript"; havana_gene "OTTMUSG00000057258.1"; havana_transcript "OTTMUST00000140967.1";
chr6	HAVANA	exon	87799322	87799444	0	-	.	gene_id "ENSMUSG00000030056.9"; transcript_id "ENSMUST00000089497.7"; gene_type "protein_coding"; gene_name "Isy1"; transcript_type "protein_coding"; transcript_name "Isy1-201"; exon_number 8; exon_id "ENSMUSE00000194731.4"; level 2; protein_id "ENSMUSP00000086923.5"; transcript_support_level "1"; mgi_id "MGI:1923310"; tag "basic"; tag "Ensembl_canonical"; tag "GENCODE_Primary"; tag "appris_principal_1"; tag "CCDS"; ccdsid "CCDS39548.1"; havana_gene "OTTMUSG00000057272.1"; havana_transcript "OTTMUST00000140968.1";
chr6	HAVANA	CDS	87799322	87799444	0	-	2	gene_id "ENSMUSG00000030056.9"; transcript_id "ENSMUST00000089497.7"; gene_type "protein_coding"; gene_name "Isy1"; transcript_type "protein_coding"; transcript_name "Isy1-201"; exon_number 8; exon_id "ENSMUSE00000194731.4"; level 2; protein_id "ENSMUSP00000086923.5"; transcript_support_level "1"; mgi_id "MGI:1923310"; tag "basic"; tag "Ensembl_canonical"; tag "GENCODE_Primary"; tag "appris_principal_1"; tag "CCDS"; ccdsid "CCDS39548.1"; havana_gene "OTTMUSG00000057272.1"; havana_transcript "OTTMUST00000140968.1";
chr6	HAVANA	exon	87799322	87799444	0	-	.	gene_id "ENSMUSG00000030056.9"; transcript_id "ENSMUST00000204881.3"; gene_type "protein_coding"; gene_name "Isy1"; transcript_type "nonsense_mediated_decay"; transcript_name "Isy1-206"; exon_number 8; exon_id "ENSMUSE00001368519.2"; level 2; protein_id "ENSMUSP00000144710.2"; transcript_support_level "3"; mgi_id "MGI:1923310"; havana_gene "OTTMUSG00000057272.1"; havana_transcript "OTTMUST00000140969.1";
chr6	HAVANA	exon	87799322	87799536	0	-	.	gene_id "ENSMUSG00000030056.9"; transcript_id "ENSMUST00000203429.2"; gene_type "protein_coding"; gene_name "Isy1"; transcript_type "retained_intron"; transcript_name "Isy1-202"; exon_number 1; exon_id "ENSMUSE00001366040.2"; level 2; transcript_support_level "3"; mgi_id "MGI:1923310"; havana_gene "OTTMUSG00000057272.1"; havana_transcript "OTTMUST00000140970.1";
chr6	HAVANA	exon	87799374	87799444	0	-	.	gene_id "ENSMUSG00000030056.9"; transcript_id "ENSMUST00000205070.3"; gene_type "protein_coding"; gene_name "Isy1"; transcript_type "nonsense_mediated_decay"; transcript_name "Isy1-208"; exon_number 7; exon_id "ENSMUSE00001368426.2"; level 2; protein_id "ENSMUSP00000144956.2"; transcript_support_level "2"; mgi_id "MGI:1923310"; havana_gene "OTTMUSG00000057272.1"; havana_transcript "OTTMUST00000140971.1";
chr6	HAVANA	UTR	87799374	87799444	0	-	.	gene_id "ENSMUSG00000030056.9"; transcript_id "ENSMUST00000205070.3"; gene_type "protein_coding"; gene_name "Isy1"; transcript_type "nonsense_mediated_decay"; transcript_name "Isy1-208"; exon_number 7; exon_id "ENSMUSE00001368426.2"; level 2; protein_id "ENSMUSP00000144956.2"; transcript_support_level "2"; mgi_id "MGI:1923310"; havana_gene "OTTMUSG00000057272.1"; havana_transcript "OTTMUST00000140971.1";
chr6	HAVANA	transcript	87799374	87815682	0	-	.	gene_id "ENSMUSG00000030056.9"; transcript_id "ENSMUST00000205070.3"; gene_type "protein_coding"; gene_name "Isy1"; transcript_type "nonsense_mediated_decay"; transcript_name "Isy1-208"; level 2; protein_id "ENSMUSP00000144956.2"; transcript_support_level "2"; mgi_id "MGI:1923310"; havana_gene "OTTMUSG00000057272.1"; havana_transcript "OTTMUST00000140971.1";
chr6	HAVANA	stop_codon	87799406	87799408	0	-	0	gene_id "ENSMUSG00000030056.9"; transcript_id "ENSMUST00000204881.3"; gene_type "protein_coding"; gene_name "Isy1"; transcript_type "nonsense_mediated_decay"; transcript_name "Isy1-206"; exon_number 8; exon_id "ENSMUSE00001368519.2"; level 2; protein_id "ENSMUSP00000144710.2"; transcript_support_level "3"; mgi_id "MGI:1923310"; havana_gene "OTTMUSG00000057272.1"; havana_transcript "OTTMUST00000140969.1";
chr6	HAVANA	CDS	87799409	87799444	0	-	0	gene_id "ENSMUSG00000030056.9"; transcript_id "ENSMUST00000204881.3"; gene_type "protein_coding"; gene_name "Isy1"; transcript_type "nonsense_mediated_decay"; transcript_name "Isy1-206"; exon_number 8; exon_id "ENSMUSE00001368519.2"; level 2; protein_id "ENSMUSP00000144710.2"; transcript_support_level "3"; mgi_id "MGI:1923310"; havana_gene "OTTMUSG00000057272.1"; havana_transcript "OTTMUST00000140969.1";
chr6	HAVANA	exon	87802238	87802470	0	-	.	gene_id "ENSMUSG00000030056.9"; transcript_id "ENSMUST00000204310.3"; gene_type "protein_coding"; gene_name "Isy1"; transcript_type "retained_intron"; transcript_name "Isy1-203"; exon_number 7; exon_id "ENSMUSE00001366615.2"; level 2; transcript_support_level "2"; mgi_id "MGI:1923310"; havana_gene "OTTMUSG00000057272.1"; havana_transcript "OTTMUST00000140972.1";
chr6	HAVANA	transcript	87802238	87815738	0	-	.	gene_id "ENSMUSG00000030056.9"; transcript_id "ENSMUST00000204310.3"; gene_type "protein_coding"; gene_name "Isy1"; transcript_type "retained_intron"; transcript_name "Isy1-203"; level 2; transcript_support_level "2"; mgi_id "MGI:1923310"; havana_gene "OTTMUSG00000057272.1"; havana_transcript "OTTMUST00000140972.1";
chr6	HAVANA	exon	87802353	87802466	0	-	.	gene_id "ENSMUSG00000030056.9"; transcript_id "ENSMUST00000204881.3"; gene_type "protein_coding"; gene_name "Isy1"; transcript_type "nonsense_mediated_decay"; transcript_name "Isy1-206"; exon_number 7; exon_id "ENSMUSE00001370113.2"; level 2; protein_id "ENSMUSP00000144710.2"; transcript_support_level "3"; mgi_id "MGI:1923310"; havana_gene "OTTMUSG00000057272.1"; havana_transcript "OTTMUST00000140969.1";
chr6	HAVANA	CDS	87802353	87802466	0	-	0	gene_id "ENSMUSG00000030056.9"; transcript_id "ENSMUST00000204881.3"; gene_type "protein_coding"; gene_name "Isy1"; transcript_type "nonsense_mediated_decay"; transcript_name "Isy1-206"; exon_number 7; exon_id "ENSMUSE00001370113.2"; level 2; protein_id "ENSMUSP00000144710.2"; transcript_support_level "3"; mgi_id "MGI:1923310"; havana_gene "OTTMUSG00000057272.1"; havana_transcript "OTTMUST00000140969.1";
chr6	HAVANA	exon	87802353	87802470	0	-	.	gene_id "ENSMUSG00000107928.2"; transcript_id "ENSMUST00000204419.2"; gene_type "protein_coding"; gene_name "Gm45140"; transcript_type "nonsense_mediated_decay"; transcript_name "Gm45140-202"; exon_number 6; exon_id "ENSMUSE00001365059.2"; level 2; protein_id "ENSMUSP00000144743.2"; transcript_support_level "5"; mgi_id "MGI:5753716"; tag "not_organism_supported"; tag "basic"; tag "appris_principal_5"; tag "readthrough_transcript"; havana_gene "OTTMUSG00000057258.1"; havana_transcript "OTTMUST00000140967.1";
chr6	HAVANA	CDS	87802353	87802470	0	-	0	gene_id "ENSMUSG00000107928.2"; transcript_id "ENSMUST00000204419.2"; gene_type "protein_coding"; gene_name "Gm45140"; transcript_type "nonsense_mediated_decay"; transcript_name "Gm45140-202"; exon_number 6; exon_id "ENSMUSE00001365059.2"; level 2; protein_id "ENSMUSP00000144743.2"; transcript_support_level "5"; mgi_id "MGI:5753716"; tag "not_organism_supported"; tag "basic"; tag "appris_principal_5"; tag "readthrough_transcript"; havana_gene "OTTMUSG00000057258.1"; havana_transcript "OTTMUST00000140967.1";
chr6	HAVANA	exon	87802353	87802470	0	-	.	gene_id "ENSMUSG00000030056.9"; transcript_id "ENSMUST00000089497.7"; gene_type "protein_coding"; gene_name "Isy1"; transcript_type "protein_coding"; transcript_name "Isy1-201"; exon_number 7; exon_id "ENSMUSE00000323874.4"; level 2; protein_id "ENSMUSP00000086923.5"; transcript_support_level "1"; mgi_id "MGI:1923310"; tag "basic"; tag "Ensembl_canonical"; tag "GENCODE_Primary"; tag "appris_principal_1"; tag "CCDS"; ccdsid "CCDS39548.1"; havana_gene "OTTMUSG00000057272.1"; havana_transcript "OTTMUST00000140968.1";
chr6	HAVANA	CDS	87802353	87802470	0	-	0	gene_id "ENSMUSG00000030056.9"; transcript_id "ENSMUST00000089497.7"; gene_type "protein_coding"; gene_name "Isy1"; transcript_type "protein_coding"; transcript_name "Isy1-201"; exon_number 7; exon_id "ENSMUSE00000323874.4"; level 2; protein_id "ENSMUSP00000086923.5"; transcript_support_level "1"; mgi_id "MGI:1923310"; tag "basic"; tag "Ensembl_canonical"; tag "GENCODE_Primary"; tag "appris_principal_1"; tag "CCDS"; ccdsid "CCDS39548.1"; havana_gene "OTTMUSG00000057272.1"; havana_transcript "OTTMUST00000140968.1";
chr6	HAVANA	exon	87802353	87802470	0	-	.	gene_id "ENSMUSG00000030056.9"; transcript_id "ENSMUST00000205070.3"; gene_type "protein_coding"; gene_name "Isy1"; transcript_type "nonsense_mediated_decay"; transcript_name "Isy1-208"; exon_number 6; exon_id "ENSMUSE00001368195.2"; level 2; protein_id "ENSMUSP00000144956.2"; transcript_support_level "2"; mgi_id "MGI:1923310"; havana_gene "OTTMUSG00000057272.1"; havana_transcript "OTTMUST00000140971.1";
chr6	HAVANA	UTR	87802353	87802470	0	-	.	gene_id "ENSMUSG00000030056.9"; transcript_id "ENSMUST00000205070.3"; gene_type "protein_coding"; gene_name "Isy1"; transcript_type "nonsense_mediated_decay"; transcript_name "Isy1-208"; exon_number 6; exon_id "ENSMUSE00001368195.2"; level 2; protein_id "ENSMUSP00000144956.2"; transcript_support_level "2"; mgi_id "MGI:1923310"; havana_gene "OTTMUSG00000057272.1"; havana_transcript "OTTMUST00000140971.1";
chr6	HAVANA	exon	87804017	87804678	0	-	.	gene_id "ENSMUSG00000030056.9"; transcript_id "ENSMUST00000204421.3"; gene_type "protein_coding"; gene_name "Isy1"; transcript_type "retained_intron"; transcript_name "Isy1-204"; exon_number 6; exon_id "ENSMUSE00001369537.2"; level 2; transcript_support_level "2"; mgi_id "MGI:1923310"; havana_gene "OTTMUSG00000057272.1"; havana_transcript "OTTMUST00000140973.1";
chr6	HAVANA	transcript	87804017	87815695	0	-	.	gene_id "ENSMUSG00000030056.9"; transcript_id "ENSMUST00000204421.3"; gene_type "protein_coding"; gene_name "Isy1"; transcript_type "retained_intron"; transcript_name "Isy1-204"; level 2; transcript_support_level "2"; mgi_id "MGI:1923310"; havana_gene "OTTMUSG00000057272.1"; havana_transcript "OTTMUST00000140973.1";
chr6	HAVANA	UTR	87804566	87804672	0	-	.	gene_id "ENSMUSG00000030056.9"; transcript_id "ENSMUST00000205070.3"; gene_type "protein_coding"; gene_name "Isy1"; transcript_type "nonsense_mediated_decay"; transcript_name "Isy1-208"; exon_number 5; exon_id "ENSMUSE00001365879.2"; level 2; protein_id "ENSMUSP00000144956.2"; transcript_support_level "2"; mgi_id "MGI:1923310"; havana_gene "OTTMUSG00000057272.1"; havana_transcript "OTTMUST00000140971.1";
chr6	HAVANA	exon	87804566	87804678	0	-	.	gene_id "ENSMUSG00000107928.2"; transcript_id "ENSMUST00000204419.2"; gene_type "protein_coding"; gene_name "Gm45140"; transcript_type "nonsense_mediated_decay"; transcript_name "Gm45140-202"; exon_number 5; exon_id "ENSMUSE00001369391.2"; level 2; protein_id "ENSMUSP00000144743.2"; transcript_support_level "5"; mgi_id "MGI:5753716"; tag "not_organism_supported"; tag "basic"; tag "appris_principal_5"; tag "readthrough_transcript"; havana_gene "OTTMUSG00000057258.1"; havana_transcript "OTTMUST00000140967.1";
chr6	HAVANA	CDS	87804566	87804678	0	-	2	gene_id "ENSMUSG00000107928.2"; transcript_id "ENSMUST00000204419.2"; gene_type "protein_coding"; gene_name "Gm45140"; transcript_type "nonsense_mediated_decay"; transcript_name "Gm45140-202"; exon_number 5; exon_id "ENSMUSE00001369391.2"; level 2; protein_id "ENSMUSP00000144743.2"; transcript_support_level "5"; mgi_id "MGI:5753716"; tag "not_organism_supported"; tag "basic"; tag "appris_principal_5"; tag "readthrough_transcript"; havana_gene "OTTMUSG00000057258.1"; havana_transcript "OTTMUST00000140967.1";
chr6	HAVANA	exon	87804566	87804678	0	-	.	gene_id "ENSMUSG00000030056.9"; transcript_id "ENSMUST00000089497.7"; gene_type "protein_coding"; gene_name "Isy1"; transcript_type "protein_coding"; transcript_name "Isy1-201"; exon_number 6; exon_id "ENSMUSE00000323881.4"; level 2; protein_id "ENSMUSP00000086923.5"; transcript_support_level "1"; mgi_id "MGI:1923310"; tag "basic"; tag "Ensembl_canonical"; tag "GENCODE_Primary"; tag "appris_principal_1"; tag "CCDS"; ccdsid "CCDS39548.1"; havana_gene "OTTMUSG00000057272.1"; havana_transcript "OTTMUST00000140968.1";
chr6	HAVANA	CDS	87804566	87804678	0	-	2	gene_id "ENSMUSG00000030056.9"; transcript_id "ENSMUST00000089497.7"; gene_type "protein_coding"; gene_name "Isy1"; transcript_type "protein_coding"; transcript_name "Isy1-201"; exon_number 6; exon_id "ENSMUSE00000323881.4"; level 2; protein_id "ENSMUSP00000086923.5"; transcript_support_level "1"; mgi_id "MGI:1923310"; tag "basic"; tag "Ensembl_canonical"; tag "GENCODE_Primary"; tag "appris_principal_1"; tag "CCDS"; ccdsid "CCDS39548.1"; havana_gene "OTTMUSG00000057272.1"; havana_transcript "OTTMUST00000140968.1";
chr6	HAVANA	exon	87804566	87804678	0	-	.	gene_id "ENSMUSG00000030056.9"; transcript_id "ENSMUST00000204881.3"; gene_type "protein_coding"; gene_name "Isy1"; transcript_type "nonsense_mediated_decay"; transcript_name "Isy1-206"; exon_number 6; exon_id "ENSMUSE00000323881.4"; level 2; protein_id "ENSMUSP00000144710.2"; transcript_support_level "3"; mgi_id "MGI:1923310"; havana_gene "OTTMUSG00000057272.1"; havana_transcript "OTTMUST00000140969.1";
chr6	HAVANA	CDS	87804566	87804678	0	-	2	gene_id "ENSMUSG00000030056.9"; transcript_id "ENSMUST00000204881.3"; gene_type "protein_coding"; gene_name "Isy1"; transcript_type "nonsense_mediated_decay"; transcript_name "Isy1-206"; exon_number 6; exon_id "ENSMUSE00000323881.4"; level 2; protein_id "ENSMUSP00000144710.2"; transcript_support_level "3"; mgi_id "MGI:1923310"; havana_gene "OTTMUSG00000057272.1"; havana_transcript "OTTMUST00000140969.1";
chr6	HAVANA	exon	87804566	87804678	0	-	.	gene_id "ENSMUSG00000030056.9"; transcript_id "ENSMUST00000205070.3"; gene_type "protein_coding"; gene_name "Isy1"; transcript_type "nonsense_mediated_decay"; transcript_name "Isy1-208"; exon_number 5; exon_id "ENSMUSE00001365879.2"; level 2; protein_id "ENSMUSP00000144956.2"; transcript_support_level "2"; mgi_id "MGI:1923310"; havana_gene "OTTMUSG00000057272.1"; havana_transcript "OTTMUST00000140971.1";
chr6	HAVANA	exon	87804566	87804678	0	-	.	gene_id "ENSMUSG00000030056.9"; transcript_id "ENSMUST00000204310.3"; gene_type "protein_coding"; gene_name "Isy1"; transcript_type "retained_intron"; transcript_name "Isy1-203"; exon_number 6; exon_id "ENSMUSE00001369501.2"; level 2; transcript_support_level "2"; mgi_id "MGI:1923310"; havana_gene "OTTMUSG00000057272.1"; havana_transcript "OTTMUST00000140972.1";
chr6	HAVANA	exon	87804622	87804678	0	-	.	gene_id "ENSMUSG00000030056.9"; transcript_id "ENSMUST00000204431.2"; gene_type "protein_coding"; gene_name "Isy1"; transcript_type "protein_coding"; transcript_name "Isy1-205"; exon_number 6; exon_id "ENSMUSE00001369896.2"; level 2; protein_id "ENSMUSP00000145001.2"; transcript_support_level "5"; mgi_id "MGI:1923310"; tag "mRNA_end_NF"; tag "cds_end_NF"; havana_gene "OTTMUSG00000057272.1"; havana_transcript "OTTMUST00000140974.1";
chr6	HAVANA	CDS	87804622	87804678	0	-	2	gene_id "ENSMUSG00000030056.9"; transcript_id "ENSMUST00000204431.2"; gene_type "protein_coding"; gene_name "Isy1"; transcript_type "protein_coding"; transcript_name "Isy1-205"; exon_number 6; exon_id "ENSMUSE00001369896.2"; level 2; protein_id "ENSMUSP00000145001.2"; transcript_support_level "5"; mgi_id "MGI:1923310"; tag "mRNA_end_NF"; tag "cds_end_NF"; havana_gene "OTTMUSG00000057272.1"; havana_transcript "OTTMUST00000140974.1";
chr6	HAVANA	transcript	87804622	87815729	0	-	.	gene_id "ENSMUSG00000030056.9"; transcript_id "ENSMUST00000204431.2"; gene_type "protein_coding"; gene_name "Isy1"; transcript_type "protein_coding"; transcript_name "Isy1-205"; level 2; protein_id "ENSMUSP00000145001.2"; transcript_support_level "5"; mgi_id "MGI:1923310"; tag "mRNA_end_NF"; tag "cds_end_NF"; havana_gene "OTTMUSG00000057272.1"; havana_transcript "OTTMUST00000140974.1";
chr6	HAVANA	stop_codon	87804670	87804672	0	-	0	gene_id "ENSMUSG00000030056.9"; transcript_id "ENSMUST00000205070.3"; gene_type "protein_coding"; gene_name "Isy1"; transcript_type "nonsense_mediated_decay"; transcript_name "Isy1-208"; exon_number 5; exon_id "ENSMUSE00001365879.2"; level 2; protein_id "ENSMUSP00000144956.2"; transcript_support_level "2"; mgi_id "MGI:1923310"; havana_gene "OTTMUSG00000057272.1"; havana_transcript "OTTMUST00000140971.1";
chr6	HAVANA	CDS	87804673	87804678	0	-	0	gene_id "ENSMUSG00000030056.9"; transcript_id "ENSMUST00000205070.3"; gene_type "protein_coding"; gene_name "Isy1"; transcript_type "nonsense_mediated_decay"; transcript_name "Isy1-208"; exon_number 5; exon_id "ENSMUSE00001365879.2"; level 2; protein_id "ENSMUSP00000144956.2"; transcript_support_level "2"; mgi_id "MGI:1923310"; havana_gene "OTTMUSG00000057272.1"; havana_transcript "OTTMUST00000140971.1";
chr6	HAVANA	gene	87807256	87809848	0	-	.	gene_id "ENSMUSG00000108042.2"; gene_type "TEC"; gene_name "B130021K23Rik"; level 2; mgi_id "MGI:2442518"; tag "confirm_experimentally"; havana_gene "OTTMUSG00000057273.1";
chr6	HAVANA	transcript	87807256	87809848	0	-	.	gene_id "ENSMUSG00000108042.2"; transcript_id "ENSMUST00000205226.2"; gene_type "TEC"; gene_name "B130021K23Rik"; transcript_type "TEC"; transcript_name "B130021K23Rik-201"; level 2; transcript_support_level "NA"; mgi_id "MGI:2442518"; tag "basic"; tag "Ensembl_canonical"; tag "GENCODE_Primary"; havana_gene "OTTMUSG00000057273.1"; havana_transcript "OTTMUST00000140976.1";
chr6	HAVANA	exon	87807256	87809848	0	-	.	gene_id "ENSMUSG00000108042.2"; transcript_id "ENSMUST00000205226.2"; gene_type "TEC"; gene_name "B130021K23Rik"; transcript_type "TEC"; transcript_name "B130021K23Rik-201"; exon_number 1; exon_id "ENSMUSE00001365257.2"; level 2; transcript_support_level "NA"; mgi_id "MGI:2442518"; tag "basic"; tag "Ensembl_canonical"; tag "GENCODE_Primary"; havana_gene "OTTMUSG00000057273.1"; havana_transcript "OTTMUST00000140976.1";
chr6	HAVANA	exon	87810527	87810666	0	-	.	gene_id "ENSMUSG00000030056.9"; transcript_id "ENSMUST00000204892.2"; gene_type "protein_coding"; gene_name "Isy1"; transcript_type "retained_intron"; transcript_name "Isy1-207"; exon_number 5; exon_id "ENSMUSE00001369464.2"; level 2; transcript_support_level "3"; mgi_id "MGI:1923310"; havana_gene "OTTMUSG00000057272.1"; havana_transcript "OTTMUST00000140975.1";
chr6	HAVANA	transcript	87810527	87815738	0	-	.	gene_id "ENSMUSG00000030056.9"; transcript_id "ENSMUST00000204892.2"; gene_type "protein_coding"; gene_name "Isy1"; transcript_type "retained_intron"; transcript_name "Isy1-207"; level 2; transcript_support_level "3"; mgi_id "MGI:1923310"; havana_gene "OTTMUSG00000057272.1"; havana_transcript "OTTMUST00000140975.1";
chr6	HAVANA	exon	87810624	87810666	0	-	.	gene_id "ENSMUSG00000107928.2"; transcript_id "ENSMUST00000204419.2"; gene_type "protein_coding"; gene_name "Gm45140"; transcript_type "nonsense_mediated_decay"; transcript_name "Gm45140-202"; exon_number 4; exon_id "ENSMUSE00001369969.2"; level 2; protein_id "ENSMUSP00000144743.2"; transcript_support_level "5"; mgi_id "MGI:5753716"; tag "not_organism_supported"; tag "basic"; tag "appris_principal_5"; tag "readthrough_transcript"; havana_gene "OTTMUSG00000057258.1"; havana_transcript "OTTMUST00000140967.1";
chr6	HAVANA	CDS	87810624	87810666	0	-	0	gene_id "ENSMUSG00000107928.2"; transcript_id "ENSMUST00000204419.2"; gene_type "protein_coding"; gene_name "Gm45140"; transcript_type "nonsense_mediated_decay"; transcript_name "Gm45140-202"; exon_number 4; exon_id "ENSMUSE00001369969.2"; level 2; protein_id "ENSMUSP00000144743.2"; transcript_support_level "5"; mgi_id "MGI:5753716"; tag "not_organism_supported"; tag "basic"; tag "appris_principal_5"; tag "readthrough_transcript"; havana_gene "OTTMUSG00000057258.1"; havana_transcript "OTTMUST00000140967.1";
chr6	HAVANA	exon	87810624	87810666	0	-	.	gene_id "ENSMUSG00000030056.9"; transcript_id "ENSMUST00000089497.7"; gene_type "protein_coding"; gene_name "Isy1"; transcript_type "protein_coding"; transcript_name "Isy1-201"; exon_number 5; exon_id "ENSMUSE00000194723.4"; level 2; protein_id "ENSMUSP00000086923.5"; transcript_support_level "1"; mgi_id "MGI:1923310"; tag "basic"; tag "Ensembl_canonical"; tag "GENCODE_Primary"; tag "appris_principal_1"; tag "CCDS"; ccdsid "CCDS39548.1"; havana_gene "OTTMUSG00000057272.1"; havana_transcript "OTTMUST00000140968.1";
chr6	HAVANA	CDS	87810624	87810666	0	-	0	gene_id "ENSMUSG00000030056.9"; transcript_id "ENSMUST00000089497.7"; gene_type "protein_coding"; gene_name "Isy1"; transcript_type "protein_coding"; transcript_name "Isy1-201"; exon_number 5; exon_id "ENSMUSE00000194723.4"; level 2; protein_id "ENSMUSP00000086923.5"; transcript_support_level "1"; mgi_id "MGI:1923310"; tag "basic"; tag "Ensembl_canonical"; tag "GENCODE_Primary"; tag "appris_principal_1"; tag "CCDS"; ccdsid "CCDS39548.1"; havana_gene "OTTMUSG00000057272.1"; havana_transcript "OTTMUST00000140968.1";
chr6	HAVANA	exon	87810624	87810666	0	-	.	gene_id "ENSMUSG00000030056.9"; transcript_id "ENSMUST00000204881.3"; gene_type "protein_coding"; gene_name "Isy1"; transcript_type "nonsense_mediated_decay"; transcript_name "Isy1-206"; exon_number 5; exon_id "ENSMUSE00000194723.4"; level 2; protein_id "ENSMUSP00000144710.2"; transcript_support_level "3"; mgi_id "MGI:1923310"; havana_gene "OTTMUSG00000057272.1"; havana_transcript "OTTMUST00000140969.1";
chr6	HAVANA	CDS	87810624	87810666	0	-	0	gene_id "ENSMUSG00000030056.9"; transcript_id "ENSMUST00000204881.3"; gene_type "protein_coding"; gene_name "Isy1"; transcript_type "nonsense_mediated_decay"; transcript_name "Isy1-206"; exon_number 5; exon_id "ENSMUSE00000194723.4"; level 2; protein_id "ENSMUSP00000144710.2"; transcript_support_level "3"; mgi_id "MGI:1923310"; havana_gene "OTTMUSG00000057272.1"; havana_transcript "OTTMUST00000140969.1";
chr6	HAVANA	exon	87810624	87810666	0	-	.	gene_id "ENSMUSG00000030056.9"; transcript_id "ENSMUST00000204310.3"; gene_type "protein_coding"; gene_name "Isy1"; transcript_type "retained_intron"; transcript_name "Isy1-203"; exon_number 5; exon_id "ENSMUSE00001368878.2"; level 2; transcript_support_level "2"; mgi_id "MGI:1923310"; havana_gene "OTTMUSG00000057272.1"; havana_transcript "OTTMUST00000140972.1";
chr6	HAVANA	exon	87810624	87810666	0	-	.	gene_id "ENSMUSG00000030056.9"; transcript_id "ENSMUST00000204421.3"; gene_type "protein_coding"; gene_name "Isy1"; transcript_type "retained_intron"; transcript_name "Isy1-204"; exon_number 5; exon_id "ENSMUSE00001368878.2"; level 2; transcript_support_level "2"; mgi_id "MGI:1923310"; havana_gene "OTTMUSG00000057272.1"; havana_transcript "OTTMUST00000140973.1";
chr6	HAVANA	exon	87810624	87810708	0	-	.	gene_id "ENSMUSG00000030056.9"; transcript_id "ENSMUST00000204431.2"; gene_type "protein_coding"; gene_name "Isy1"; transcript_type "protein_coding"; transcript_name "Isy1-205"; exon_number 5; exon_id "ENSMUSE00001366208.2"; level 2; protein_id "ENSMUSP00000145001.2"; transcript_support_level "5"; mgi_id "MGI:1923310"; tag "mRNA_end_NF"; tag "cds_end_NF"; havana_gene "OTTMUSG00000057272.1"; havana_transcript "OTTMUST00000140974.1";
chr6	HAVANA	CDS	87810624	87810708	0	-	0	gene_id "ENSMUSG00000030056.9"; transcript_id "ENSMUST00000204431.2"; gene_type "protein_coding"; gene_name "Isy1"; transcript_type "protein_coding"; transcript_name "Isy1-205"; exon_number 5; exon_id "ENSMUSE00001366208.2"; level 2; protein_id "ENSMUSP00000145001.2"; transcript_support_level "5"; mgi_id "MGI:1923310"; tag "mRNA_end_NF"; tag "cds_end_NF"; havana_gene "OTTMUSG00000057272.1"; havana_transcript "OTTMUST00000140974.1";
chr6	HAVANA	exon	87811410	87811475	0	-	.	gene_id "ENSMUSG00000107928.2"; transcript_id "ENSMUST00000204419.2"; gene_type "protein_coding"; gene_name "Gm45140"; transcript_type "nonsense_mediated_decay"; transcript_name "Gm45140-202"; exon_number 3; exon_id "ENSMUSE00001364668.2"; level 2; protein_id "ENSMUSP00000144743.2"; transcript_support_level "5"; mgi_id "MGI:5753716"; tag "not_organism_supported"; tag "basic"; tag "appris_principal_5"; tag "readthrough_transcript"; havana_gene "OTTMUSG00000057258.1"; havana_transcript "OTTMUST00000140967.1";
chr6	HAVANA	CDS	87811410	87811475	0	-	0	gene_id "ENSMUSG00000107928.2"; transcript_id "ENSMUST00000204419.2"; gene_type "protein_coding"; gene_name "Gm45140"; transcript_type "nonsense_mediated_decay"; transcript_name "Gm45140-202"; exon_number 3; exon_id "ENSMUSE00001364668.2"; level 2; protein_id "ENSMUSP00000144743.2"; transcript_support_level "5"; mgi_id "MGI:5753716"; tag "not_organism_supported"; tag "basic"; tag "appris_principal_5"; tag "readthrough_transcript"; havana_gene "OTTMUSG00000057258.1"; havana_transcript "OTTMUST00000140967.1";
chr6	HAVANA	exon	87811410	87811475	0	-	.	gene_id "ENSMUSG00000030056.9"; transcript_id "ENSMUST00000089497.7"; gene_type "protein_coding"; gene_name "Isy1"; transcript_type "protein_coding"; transcript_name "Isy1-201"; exon_number 4; exon_id "ENSMUSE00000194732.4"; level 2; protein_id "ENSMUSP00000086923.5"; transcript_support_level "1"; mgi_id "MGI:1923310"; tag "basic"; tag "Ensembl_canonical"; tag "GENCODE_Primary"; tag "appris_principal_1"; tag "CCDS"; ccdsid "CCDS39548.1"; havana_gene "OTTMUSG00000057272.1"; havana_transcript "OTTMUST00000140968.1";
chr6	HAVANA	CDS	87811410	87811475	0	-	0	gene_id "ENSMUSG00000030056.9"; transcript_id "ENSMUST00000089497.7"; gene_type "protein_coding"; gene_name "Isy1"; transcript_type "protein_coding"; transcript_name "Isy1-201"; exon_number 4; exon_id "ENSMUSE00000194732.4"; level 2; protein_id "ENSMUSP00000086923.5"; transcript_support_level "1"; mgi_id "MGI:1923310"; tag "basic"; tag "Ensembl_canonical"; tag "GENCODE_Primary"; tag "appris_principal_1"; tag "CCDS"; ccdsid "CCDS39548.1"; havana_gene "OTTMUSG00000057272.1"; havana_transcript "OTTMUST00000140968.1";
chr6	HAVANA	exon	87811410	87811475	0	-	.	gene_id "ENSMUSG00000030056.9"; transcript_id "ENSMUST00000204881.3"; gene_type "protein_coding"; gene_name "Isy1"; transcript_type "nonsense_mediated_decay"; transcript_name "Isy1-206"; exon_number 4; exon_id "ENSMUSE00000194732.4"; level 2; protein_id "ENSMUSP00000144710.2"; transcript_support_level "3"; mgi_id "MGI:1923310"; havana_gene "OTTMUSG00000057272.1"; havana_transcript "OTTMUST00000140969.1";
chr6	HAVANA	CDS	87811410	87811475	0	-	0	gene_id "ENSMUSG00000030056.9"; transcript_id "ENSMUST00000204881.3"; gene_type "protein_coding"; gene_name "Isy1"; transcript_type "nonsense_mediated_decay"; transcript_name "Isy1-206"; exon_number 4; exon_id "ENSMUSE00000194732.4"; level 2; protein_id "ENSMUSP00000144710.2"; transcript_support_level "3"; mgi_id "MGI:1923310"; havana_gene "OTTMUSG00000057272.1"; havana_transcript "OTTMUST00000140969.1";
chr6	HAVANA	exon	87811410	87811475	0	-	.	gene_id "ENSMUSG00000030056.9"; transcript_id "ENSMUST00000205070.3"; gene_type "protein_coding"; gene_name "Isy1"; transcript_type "nonsense_mediated_decay"; transcript_name "Isy1-208"; exon_number 4; exon_id "ENSMUSE00000194732.4"; level 2; protein_id "ENSMUSP00000144956.2"; transcript_support_level "2"; mgi_id "MGI:1923310"; havana_gene "OTTMUSG00000057272.1"; havana_transcript "OTTMUST00000140971.1";
chr6	HAVANA	CDS	87811410	87811475	0	-	0	gene_id "ENSMUSG00000030056.9"; transcript_id "ENSMUST00000205070.3"; gene_type "protein_coding"; gene_name "Isy1"; transcript_type "nonsense_mediated_decay"; transcript_name "Isy1-208"; exon_number 4; exon_id "ENSMUSE00000194732.4"; level 2; protein_id "ENSMUSP00000144956.2"; transcript_support_level "2"; mgi_id "MGI:1923310"; havana_gene "OTTMUSG00000057272.1"; havana_transcript "OTTMUST00000140971.1";
chr6	HAVANA	exon	87811410	87811475	0	-	.	gene_id "ENSMUSG00000030056.9"; transcript_id "ENSMUST00000204310.3"; gene_type "protein_coding"; gene_name "Isy1"; transcript_type "retained_intron"; transcript_name "Isy1-203"; exon_number 4; exon_id "ENSMUSE00001368438.2"; level 2; transcript_support_level "2"; mgi_id "MGI:1923310"; havana_gene "OTTMUSG00000057272.1"; havana_transcript "OTTMUST00000140972.1";
chr6	HAVANA	exon	87811410	87811475	0	-	.	gene_id "ENSMUSG00000030056.9"; transcript_id "ENSMUST00000204421.3"; gene_type "protein_coding"; gene_name "Isy1"; transcript_type "retained_intron"; transcript_name "Isy1-204"; exon_number 4; exon_id "ENSMUSE00001368438.2"; level 2; transcript_support_level "2"; mgi_id "MGI:1923310"; havana_gene "OTTMUSG00000057272.1"; havana_transcript "OTTMUST00000140973.1";
chr6	HAVANA	exon	87811410	87811475	0	-	.	gene_id "ENSMUSG00000030056.9"; transcript_id "ENSMUST00000204431.2"; gene_type "protein_coding"; gene_name "Isy1"; transcript_type "protein_coding"; transcript_name "Isy1-205"; exon_number 4; exon_id "ENSMUSE00000194732.4"; level 2; protein_id "ENSMUSP00000145001.2"; transcript_support_level "5"; mgi_id "MGI:1923310"; tag "mRNA_end_NF"; tag "cds_end_NF"; havana_gene "OTTMUSG00000057272.1"; havana_transcript "OTTMUST00000140974.1";
chr6	HAVANA	CDS	87811410	87811475	0	-	0	gene_id "ENSMUSG00000030056.9"; transcript_id "ENSMUST00000204431.2"; gene_type "protein_coding"; gene_name "Isy1"; transcript_type "protein_coding"; transcript_name "Isy1-205"; exon_number 4; exon_id "ENSMUSE00000194732.4"; level 2; protein_id "ENSMUSP00000145001.2"; transcript_support_level "5"; mgi_id "MGI:1923310"; tag "mRNA_end_NF"; tag "cds_end_NF"; havana_gene "OTTMUSG00000057272.1"; havana_transcript "OTTMUST00000140974.1";
chr6	HAVANA	exon	87811410	87811475	0	-	.	gene_id "ENSMUSG00000030056.9"; transcript_id "ENSMUST00000204892.2"; gene_type "protein_coding"; gene_name "Isy1"; transcript_type "retained_intron"; transcript_name "Isy1-207"; exon_number 4; exon_id "ENSMUSE00001368438.2"; level 2; transcript_support_level "3"; mgi_id "MGI:1923310"; havana_gene "OTTMUSG00000057272.1"; havana_transcript "OTTMUST00000140975.1";
chr6	HAVANA	exon	87811925	87811976	0	-	.	gene_id "ENSMUSG00000107928.2"; transcript_id "ENSMUST00000204419.2"; gene_type "protein_coding"; gene_name "Gm45140"; transcript_type "nonsense_mediated_decay"; transcript_name "Gm45140-202"; exon_number 2; exon_id "ENSMUSE00001366143.2"; level 2; protein_id "ENSMUSP00000144743.2"; transcript_support_level "5"; mgi_id "MGI:5753716"; tag "not_organism_supported"; tag "basic"; tag "appris_principal_5"; tag "readthrough_transcript"; havana_gene "OTTMUSG00000057258.1"; havana_transcript "OTTMUST00000140967.1";
chr6	HAVANA	CDS	87811925	87811976	0	-	1	gene_id "ENSMUSG00000107928.2"; transcript_id "ENSMUST00000204419.2"; gene_type "protein_coding"; gene_name "Gm45140"; transcript_type "nonsense_mediated_decay"; transcript_name "Gm45140-202"; exon_number 2; exon_id "ENSMUSE00001366143.2"; level 2; protein_id "ENSMUSP00000144743.2"; transcript_support_level "5"; mgi_id "MGI:5753716"; tag "not_organism_supported"; tag "basic"; tag "appris_principal_5"; tag "readthrough_transcript"; havana_gene "OTTMUSG00000057258.1"; havana_transcript "OTTMUST00000140967.1";
chr6	HAVANA	exon	87811925	87811976	0	-	.	gene_id "ENSMUSG00000030056.9"; transcript_id "ENSMUST00000089497.7"; gene_type "protein_coding"; gene_name "Isy1"; transcript_type "protein_coding"; transcript_name "Isy1-201"; exon_number 3; exon_id "ENSMUSE00000194725.4"; level 2; protein_id "ENSMUSP00000086923.5"; transcript_support_level "1"; mgi_id "MGI:1923310"; tag "basic"; tag "Ensembl_canonical"; tag "GENCODE_Primary"; tag "appris_principal_1"; tag "CCDS"; ccdsid "CCDS39548.1"; havana_gene "OTTMUSG00000057272.1"; havana_transcript "OTTMUST00000140968.1";
chr6	HAVANA	CDS	87811925	87811976	0	-	1	gene_id "ENSMUSG00000030056.9"; transcript_id "ENSMUST00000089497.7"; gene_type "protein_coding"; gene_name "Isy1"; transcript_type "protein_coding"; transcript_name "Isy1-201"; exon_number 3; exon_id "ENSMUSE00000194725.4"; level 2; protein_id "ENSMUSP00000086923.5"; transcript_support_level "1"; mgi_id "MGI:1923310"; tag "basic"; tag "Ensembl_canonical"; tag "GENCODE_Primary"; tag "appris_principal_1"; tag "CCDS"; ccdsid "CCDS39548.1"; havana_gene "OTTMUSG00000057272.1"; havana_transcript "OTTMUST00000140968.1";
chr6	HAVANA	exon	87811925	87811976	0	-	.	gene_id "ENSMUSG00000030056.9"; transcript_id "ENSMUST00000204881.3"; gene_type "protein_coding"; gene_name "Isy1"; transcript_type "nonsense_mediated_decay"; transcript_name "Isy1-206"; exon_number 3; exon_id "ENSMUSE00000194725.4"; level 2; protein_id "ENSMUSP00000144710.2"; transcript_support_level "3"; mgi_id "MGI:1923310"; havana_gene "OTTMUSG00000057272.1"; havana_transcript "OTTMUST00000140969.1";
chr6	HAVANA	CDS	87811925	87811976	0	-	1	gene_id "ENSMUSG00000030056.9"; transcript_id "ENSMUST00000204881.3"; gene_type "protein_coding"; gene_name "Isy1"; transcript_type "nonsense_mediated_decay"; transcript_name "Isy1-206"; exon_number 3; exon_id "ENSMUSE00000194725.4"; level 2; protein_id "ENSMUSP00000144710.2"; transcript_support_level "3"; mgi_id "MGI:1923310"; havana_gene "OTTMUSG00000057272.1"; havana_transcript "OTTMUST00000140969.1";
chr6	HAVANA	exon	87811925	87811976	0	-	.	gene_id "ENSMUSG00000030056.9"; transcript_id "ENSMUST00000205070.3"; gene_type "protein_coding"; gene_name "Isy1"; transcript_type "nonsense_mediated_decay"; transcript_name "Isy1-208"; exon_number 3; exon_id "ENSMUSE00000194725.4"; level 2; protein_id "ENSMUSP00000144956.2"; transcript_support_level "2"; mgi_id "MGI:1923310"; havana_gene "OTTMUSG00000057272.1"; havana_transcript "OTTMUST00000140971.1";
chr6	HAVANA	CDS	87811925	87811976	0	-	1	gene_id "ENSMUSG00000030056.9"; transcript_id "ENSMUST00000205070.3"; gene_type "protein_coding"; gene_name "Isy1"; transcript_type "nonsense_mediated_decay"; transcript_name "Isy1-208"; exon_number 3; exon_id "ENSMUSE00000194725.4"; level 2; protein_id "ENSMUSP00000144956.2"; transcript_support_level "2"; mgi_id "MGI:1923310"; havana_gene "OTTMUSG00000057272.1"; havana_transcript "OTTMUST00000140971.1";
chr6	HAVANA	exon	87811925	87811976	0	-	.	gene_id "ENSMUSG00000030056.9"; transcript_id "ENSMUST00000204310.3"; gene_type "protein_coding"; gene_name "Isy1"; transcript_type "retained_intron"; transcript_name "Isy1-203"; exon_number 3; exon_id "ENSMUSE00001369575.2"; level 2; transcript_support_level "2"; mgi_id "MGI:1923310"; havana_gene "OTTMUSG00000057272.1"; havana_transcript "OTTMUST00000140972.1";
chr6	HAVANA	exon	87811925	87811976	0	-	.	gene_id "ENSMUSG00000030056.9"; transcript_id "ENSMUST00000204421.3"; gene_type "protein_coding"; gene_name "Isy1"; transcript_type "retained_intron"; transcript_name "Isy1-204"; exon_number 3; exon_id "ENSMUSE00001369575.2"; level 2; transcript_support_level "2"; mgi_id "MGI:1923310"; havana_gene "OTTMUSG00000057272.1"; havana_transcript "OTTMUST00000140973.1";
chr6	HAVANA	exon	87811925	87811976	0	-	.	gene_id "ENSMUSG00000030056.9"; transcript_id "ENSMUST00000204431.2"; gene_type "protein_coding"; gene_name "Isy1"; transcript_type "protein_coding"; transcript_name "Isy1-205"; exon_number 3; exon_id "ENSMUSE00000194725.4"; level 2; protein_id "ENSMUSP00000145001.2"; transcript_support_level "5"; mgi_id "MGI:1923310"; tag "mRNA_end_NF"; tag "cds_end_NF"; havana_gene "OTTMUSG00000057272.1"; havana_transcript "OTTMUST00000140974.1";
chr6	HAVANA	CDS	87811925	87811976	0	-	1	gene_id "ENSMUSG00000030056.9"; transcript_id "ENSMUST00000204431.2"; gene_type "protein_coding"; gene_name "Isy1"; transcript_type "protein_coding"; transcript_name "Isy1-205"; exon_number 3; exon_id "ENSMUSE00000194725.4"; level 2; protein_id "ENSMUSP00000145001.2"; transcript_support_level "5"; mgi_id "MGI:1923310"; tag "mRNA_end_NF"; tag "cds_end_NF"; havana_gene "OTTMUSG00000057272.1"; havana_transcript "OTTMUST00000140974.1";
chr6	HAVANA	exon	87811925	87811976	0	-	.	gene_id "ENSMUSG00000030056.9"; transcript_id "ENSMUST00000204892.2"; gene_type "protein_coding"; gene_name "Isy1"; transcript_type "retained_intron"; transcript_name "Isy1-207"; exon_number 3; exon_id "ENSMUSE00001369575.2"; level 2; transcript_support_level "3"; mgi_id "MGI:1923310"; havana_gene "OTTMUSG00000057272.1"; havana_transcript "OTTMUST00000140975.1";
chr6	HAVANA	start_codon	87811976	87811976	0	-	1	gene_id "ENSMUSG00000107928.2"; transcript_id "ENSMUST00000204419.2"; gene_type "protein_coding"; gene_name "Gm45140"; transcript_type "nonsense_mediated_decay"; transcript_name "Gm45140-202"; exon_number 2; exon_id "ENSMUSE00001367333.2"; level 2; protein_id "ENSMUSP00000144743.2"; transcript_support_level "5"; mgi_id "MGI:5753716"; tag "not_organism_supported"; tag "basic"; tag "appris_principal_5"; tag "readthrough_transcript"; havana_gene "OTTMUSG00000057258.1"; havana_transcript "OTTMUST00000140967.1";
chr6	HAVANA	CDS	87812710	87812711	0	-	0	gene_id "ENSMUSG00000107928.2"; transcript_id "ENSMUST00000204419.2"; gene_type "protein_coding"; gene_name "Gm45140"; transcript_type "nonsense_mediated_decay"; transcript_name "Gm45140-202"; exon_number 1; exon_id "ENSMUSE00001367333.2"; level 2; protein_id "ENSMUSP00000144743.2"; transcript_support_level "5"; mgi_id "MGI:5753716"; tag "not_organism_supported"; tag "basic"; tag "appris_principal_5"; tag "readthrough_transcript"; havana_gene "OTTMUSG00000057258.1"; havana_transcript "OTTMUST00000140967.1";
chr6	HAVANA	start_codon	87812710	87812711	0	-	0	gene_id "ENSMUSG00000107928.2"; transcript_id "ENSMUST00000204419.2"; gene_type "protein_coding"; gene_name "Gm45140"; transcript_type "nonsense_mediated_decay"; transcript_name "Gm45140-202"; exon_number 1; exon_id "ENSMUSE00001367333.2"; level 2; protein_id "ENSMUSP00000144743.2"; transcript_support_level "5"; mgi_id "MGI:5753716"; tag "not_organism_supported"; tag "basic"; tag "appris_principal_5"; tag "readthrough_transcript"; havana_gene "OTTMUSG00000057258.1"; havana_transcript "OTTMUST00000140967.1";
chr6	HAVANA	exon	87812710	87812732	0	-	.	gene_id "ENSMUSG00000030056.9"; transcript_id "ENSMUST00000089497.7"; gene_type "protein_coding"; gene_name "Isy1"; transcript_type "protein_coding"; transcript_name "Isy1-201"; exon_number 2; exon_id "ENSMUSE00000194720.4"; level 2; protein_id "ENSMUSP00000086923.5"; transcript_support_level "1"; mgi_id "MGI:1923310"; tag "basic"; tag "Ensembl_canonical"; tag "GENCODE_Primary"; tag "appris_principal_1"; tag "CCDS"; ccdsid "CCDS39548.1"; havana_gene "OTTMUSG00000057272.1"; havana_transcript "OTTMUST00000140968.1";
chr6	HAVANA	CDS	87812710	87812732	0	-	0	gene_id "ENSMUSG00000030056.9"; transcript_id "ENSMUST00000089497.7"; gene_type "protein_coding"; gene_name "Isy1"; transcript_type "protein_coding"; transcript_name "Isy1-201"; exon_number 2; exon_id "ENSMUSE00000194720.4"; level 2; protein_id "ENSMUSP00000086923.5"; transcript_support_level "1"; mgi_id "MGI:1923310"; tag "basic"; tag "Ensembl_canonical"; tag "GENCODE_Primary"; tag "appris_principal_1"; tag "CCDS"; ccdsid "CCDS39548.1"; havana_gene "OTTMUSG00000057272.1"; havana_transcript "OTTMUST00000140968.1";
chr6	HAVANA	exon	87812710	87812732	0	-	.	gene_id "ENSMUSG00000030056.9"; transcript_id "ENSMUST00000204881.3"; gene_type "protein_coding"; gene_name "Isy1"; transcript_type "nonsense_mediated_decay"; transcript_name "Isy1-206"; exon_number 2; exon_id "ENSMUSE00000194720.4"; level 2; protein_id "ENSMUSP00000144710.2"; transcript_support_level "3"; mgi_id "MGI:1923310"; havana_gene "OTTMUSG00000057272.1"; havana_transcript "OTTMUST00000140969.1";
chr6	HAVANA	CDS	87812710	87812732	0	-	0	gene_id "ENSMUSG00000030056.9"; transcript_id "ENSMUST00000204881.3"; gene_type "protein_coding"; gene_name "Isy1"; transcript_type "nonsense_mediated_decay"; transcript_name "Isy1-206"; exon_number 2; exon_id "ENSMUSE00000194720.4"; level 2; protein_id "ENSMUSP00000144710.2"; transcript_support_level "3"; mgi_id "MGI:1923310"; havana_gene "OTTMUSG00000057272.1"; havana_transcript "OTTMUST00000140969.1";
chr6	HAVANA	exon	87812710	87812732	0	-	.	gene_id "ENSMUSG00000030056.9"; transcript_id "ENSMUST00000205070.3"; gene_type "protein_coding"; gene_name "Isy1"; transcript_type "nonsense_mediated_decay"; transcript_name "Isy1-208"; exon_number 2; exon_id "ENSMUSE00000194720.4"; level 2; protein_id "ENSMUSP00000144956.2"; transcript_support_level "2"; mgi_id "MGI:1923310"; havana_gene "OTTMUSG00000057272.1"; havana_transcript "OTTMUST00000140971.1";
chr6	HAVANA	CDS	87812710	87812732	0	-	0	gene_id "ENSMUSG00000030056.9"; transcript_id "ENSMUST00000205070.3"; gene_type "protein_coding"; gene_name "Isy1"; transcript_type "nonsense_mediated_decay"; transcript_name "Isy1-208"; exon_number 2; exon_id "ENSMUSE00000194720.4"; level 2; protein_id "ENSMUSP00000144956.2"; transcript_support_level "2"; mgi_id "MGI:1923310"; havana_gene "OTTMUSG00000057272.1"; havana_transcript "OTTMUST00000140971.1";
chr6	HAVANA	exon	87812710	87812732	0	-	.	gene_id "ENSMUSG00000030056.9"; transcript_id "ENSMUST00000204310.3"; gene_type "protein_coding"; gene_name "Isy1"; transcript_type "retained_intron"; transcript_name "Isy1-203"; exon_number 2; exon_id "ENSMUSE00001367757.2"; level 2; transcript_support_level "2"; mgi_id "MGI:1923310"; havana_gene "OTTMUSG00000057272.1"; havana_transcript "OTTMUST00000140972.1";
chr6	HAVANA	exon	87812710	87812732	0	-	.	gene_id "ENSMUSG00000030056.9"; transcript_id "ENSMUST00000204421.3"; gene_type "protein_coding"; gene_name "Isy1"; transcript_type "retained_intron"; transcript_name "Isy1-204"; exon_number 2; exon_id "ENSMUSE00001367757.2"; level 2; transcript_support_level "2"; mgi_id "MGI:1923310"; havana_gene "OTTMUSG00000057272.1"; havana_transcript "OTTMUST00000140973.1";
chr6	HAVANA	exon	87812710	87812732	0	-	.	gene_id "ENSMUSG00000030056.9"; transcript_id "ENSMUST00000204431.2"; gene_type "protein_coding"; gene_name "Isy1"; transcript_type "protein_coding"; transcript_name "Isy1-205"; exon_number 2; exon_id "ENSMUSE00000194720.4"; level 2; protein_id "ENSMUSP00000145001.2"; transcript_support_level "5"; mgi_id "MGI:1923310"; tag "mRNA_end_NF"; tag "cds_end_NF"; havana_gene "OTTMUSG00000057272.1"; havana_transcript "OTTMUST00000140974.1";
chr6	HAVANA	CDS	87812710	87812732	0	-	0	gene_id "ENSMUSG00000030056.9"; transcript_id "ENSMUST00000204431.2"; gene_type "protein_coding"; gene_name "Isy1"; transcript_type "protein_coding"; transcript_name "Isy1-205"; exon_number 2; exon_id "ENSMUSE00000194720.4"; level 2; protein_id "ENSMUSP00000145001.2"; transcript_support_level "5"; mgi_id "MGI:1923310"; tag "mRNA_end_NF"; tag "cds_end_NF"; havana_gene "OTTMUSG00000057272.1"; havana_transcript "OTTMUST00000140974.1";
chr6	HAVANA	exon	87812710	87812732	0	-	.	gene_id "ENSMUSG00000030056.9"; transcript_id "ENSMUST00000204892.2"; gene_type "protein_coding"; gene_name "Isy1"; transcript_type "retained_intron"; transcript_name "Isy1-207"; exon_number 2; exon_id "ENSMUSE00001367757.2"; level 2; transcript_support_level "3"; mgi_id "MGI:1923310"; havana_gene "OTTMUSG00000057272.1"; havana_transcript "OTTMUST00000140975.1";
chr6	HAVANA	exon	87812710	87812777	0	-	.	gene_id "ENSMUSG00000107928.2"; transcript_id "ENSMUST00000204419.2"; gene_type "protein_coding"; gene_name "Gm45140"; transcript_type "nonsense_mediated_decay"; transcript_name "Gm45140-202"; exon_number 1; exon_id "ENSMUSE00001367333.2"; level 2; protein_id "ENSMUSP00000144743.2"; transcript_support_level "5"; mgi_id "MGI:5753716"; tag "not_organism_supported"; tag "basic"; tag "appris_principal_5"; tag "readthrough_transcript"; havana_gene "OTTMUSG00000057258.1"; havana_transcript "OTTMUST00000140967.1";
chr6	HAVANA	UTR	87812712	87812777	0	-	.	gene_id "ENSMUSG00000107928.2"; transcript_id "ENSMUST00000204419.2"; gene_type "protein_coding"; gene_name "Gm45140"; transcript_type "nonsense_mediated_decay"; transcript_name "Gm45140-202"; exon_number 1; exon_id "ENSMUSE00001367333.2"; level 2; protein_id "ENSMUSP00000144743.2"; transcript_support_level "5"; mgi_id "MGI:5753716"; tag "not_organism_supported"; tag "basic"; tag "appris_principal_5"; tag "readthrough_transcript"; havana_gene "OTTMUSG00000057258.1"; havana_transcript "OTTMUST00000140967.1";
chr6	HAVANA	CDS	87815626	87815628	0	-	0	gene_id "ENSMUSG00000030056.9"; transcript_id "ENSMUST00000089497.7"; gene_type "protein_coding"; gene_name "Isy1"; transcript_type "protein_coding"; transcript_name "Isy1-201"; exon_number 1; exon_id "ENSMUSE00001366044.2"; level 2; protein_id "ENSMUSP00000086923.5"; transcript_support_level "1"; mgi_id "MGI:1923310"; tag "basic"; tag "Ensembl_canonical"; tag "GENCODE_Primary"; tag "appris_principal_1"; tag "CCDS"; ccdsid "CCDS39548.1"; havana_gene "OTTMUSG00000057272.1"; havana_transcript "OTTMUST00000140968.1";
chr6	HAVANA	start_codon	87815626	87815628	0	-	0	gene_id "ENSMUSG00000030056.9"; transcript_id "ENSMUST00000089497.7"; gene_type "protein_coding"; gene_name "Isy1"; transcript_type "protein_coding"; transcript_name "Isy1-201"; exon_number 1; exon_id "ENSMUSE00001366044.2"; level 2; protein_id "ENSMUSP00000086923.5"; transcript_support_level "1"; mgi_id "MGI:1923310"; tag "basic"; tag "Ensembl_canonical"; tag "GENCODE_Primary"; tag "appris_principal_1"; tag "CCDS"; ccdsid "CCDS39548.1"; havana_gene "OTTMUSG00000057272.1"; havana_transcript "OTTMUST00000140968.1";
chr6	HAVANA	CDS	87815626	87815628	0	-	0	gene_id "ENSMUSG00000030056.9"; transcript_id "ENSMUST00000204881.3"; gene_type "protein_coding"; gene_name "Isy1"; transcript_type "nonsense_mediated_decay"; transcript_name "Isy1-206"; exon_number 1; exon_id "ENSMUSE00001364675.2"; level 2; protein_id "ENSMUSP00000144710.2"; transcript_support_level "3"; mgi_id "MGI:1923310"; havana_gene "OTTMUSG00000057272.1"; havana_transcript "OTTMUST00000140969.1";
chr6	HAVANA	start_codon	87815626	87815628	0	-	0	gene_id "ENSMUSG00000030056.9"; transcript_id "ENSMUST00000204881.3"; gene_type "protein_coding"; gene_name "Isy1"; transcript_type "nonsense_mediated_decay"; transcript_name "Isy1-206"; exon_number 1; exon_id "ENSMUSE00001364675.2"; level 2; protein_id "ENSMUSP00000144710.2"; transcript_support_level "3"; mgi_id "MGI:1923310"; havana_gene "OTTMUSG00000057272.1"; havana_transcript "OTTMUST00000140969.1";
chr6	HAVANA	CDS	87815626	87815628	0	-	0	gene_id "ENSMUSG00000030056.9"; transcript_id "ENSMUST00000205070.3"; gene_type "protein_coding"; gene_name "Isy1"; transcript_type "nonsense_mediated_decay"; transcript_name "Isy1-208"; exon_number 1; exon_id "ENSMUSE00001369894.2"; level 2; protein_id "ENSMUSP00000144956.2"; transcript_support_level "2"; mgi_id "MGI:1923310"; havana_gene "OTTMUSG00000057272.1"; havana_transcript "OTTMUST00000140971.1";
chr6	HAVANA	start_codon	87815626	87815628	0	-	0	gene_id "ENSMUSG00000030056.9"; transcript_id "ENSMUST00000205070.3"; gene_type "protein_coding"; gene_name "Isy1"; transcript_type "nonsense_mediated_decay"; transcript_name "Isy1-208"; exon_number 1; exon_id "ENSMUSE00001369894.2"; level 2; protein_id "ENSMUSP00000144956.2"; transcript_support_level "2"; mgi_id "MGI:1923310"; havana_gene "OTTMUSG00000057272.1"; havana_transcript "OTTMUST00000140971.1";
chr6	HAVANA	CDS	87815626	87815628	0	-	0	gene_id "ENSMUSG00000030056.9"; transcript_id "ENSMUST00000204431.2"; gene_type "protein_coding"; gene_name "Isy1"; transcript_type "protein_coding"; transcript_name "Isy1-205"; exon_number 1; exon_id "ENSMUSE00001367533.2"; level 2; protein_id "ENSMUSP00000145001.2"; transcript_support_level "5"; mgi_id "MGI:1923310"; tag "mRNA_end_NF"; tag "cds_end_NF"; havana_gene "OTTMUSG00000057272.1"; havana_transcript "OTTMUST00000140974.1";
chr6	HAVANA	start_codon	87815626	87815628	0	-	0	gene_id "ENSMUSG00000030056.9"; transcript_id "ENSMUST00000204431.2"; gene_type "protein_coding"; gene_name "Isy1"; transcript_type "protein_coding"; transcript_name "Isy1-205"; exon_number 1; exon_id "ENSMUSE00001367533.2"; level 2; protein_id "ENSMUSP00000145001.2"; transcript_support_level "5"; mgi_id "MGI:1923310"; tag "mRNA_end_NF"; tag "cds_end_NF"; havana_gene "OTTMUSG00000057272.1"; havana_transcript "OTTMUST00000140974.1";
chr6	HAVANA	exon	87815626	87815682	0	-	.	gene_id "ENSMUSG00000030056.9"; transcript_id "ENSMUST00000205070.3"; gene_type "protein_coding"; gene_name "Isy1"; transcript_type "nonsense_mediated_decay"; transcript_name "Isy1-208"; exon_number 1; exon_id "ENSMUSE00001369894.2"; level 2; protein_id "ENSMUSP00000144956.2"; transcript_support_level "2"; mgi_id "MGI:1923310"; havana_gene "OTTMUSG00000057272.1"; havana_transcript "OTTMUST00000140971.1";
chr6	HAVANA	exon	87815626	87815695	0	-	.	gene_id "ENSMUSG00000030056.9"; transcript_id "ENSMUST00000204421.3"; gene_type "protein_coding"; gene_name "Isy1"; transcript_type "retained_intron"; transcript_name "Isy1-204"; exon_number 1; exon_id "ENSMUSE00001368558.2"; level 2; transcript_support_level "2"; mgi_id "MGI:1923310"; havana_gene "OTTMUSG00000057272.1"; havana_transcript "OTTMUST00000140973.1";
chr6	HAVANA	exon	87815626	87815720	0	-	.	gene_id "ENSMUSG00000030056.9"; transcript_id "ENSMUST00000204881.3"; gene_type "protein_coding"; gene_name "Isy1"; transcript_type "nonsense_mediated_decay"; transcript_name "Isy1-206"; exon_number 1; exon_id "ENSMUSE00001364675.2"; level 2; protein_id "ENSMUSP00000144710.2"; transcript_support_level "3"; mgi_id "MGI:1923310"; havana_gene "OTTMUSG00000057272.1"; havana_transcript "OTTMUST00000140969.1";
chr6	HAVANA	exon	87815626	87815729	0	-	.	gene_id "ENSMUSG00000030056.9"; transcript_id "ENSMUST00000204431.2"; gene_type "protein_coding"; gene_name "Isy1"; transcript_type "protein_coding"; transcript_name "Isy1-205"; exon_number 1; exon_id "ENSMUSE00001367533.2"; level 2; protein_id "ENSMUSP00000145001.2"; transcript_support_level "5"; mgi_id "MGI:1923310"; tag "mRNA_end_NF"; tag "cds_end_NF"; havana_gene "OTTMUSG00000057272.1"; havana_transcript "OTTMUST00000140974.1";
chr6	HAVANA	exon	87815626	87815738	0	-	.	gene_id "ENSMUSG00000030056.9"; transcript_id "ENSMUST00000204310.3"; gene_type "protein_coding"; gene_name "Isy1"; transcript_type "retained_intron"; transcript_name "Isy1-203"; exon_number 1; exon_id "ENSMUSE00000344347.9"; level 2; transcript_support_level "2"; mgi_id "MGI:1923310"; havana_gene "OTTMUSG00000057272.1"; havana_transcript "OTTMUST00000140972.1";
chr6	HAVANA	exon	87815626	87815738	0	-	.	gene_id "ENSMUSG00000030056.9"; transcript_id "ENSMUST00000204892.2"; gene_type "protein_coding"; gene_name "Isy1"; transcript_type "retained_intron"; transcript_name "Isy1-207"; exon_number 1; exon_id "ENSMUSE00000344347.9"; level 2; transcript_support_level "3"; mgi_id "MGI:1923310"; havana_gene "OTTMUSG00000057272.1"; havana_transcript "OTTMUST00000140975.1";
chr6	HAVANA	exon	87815626	87815780	0	-	.	gene_id "ENSMUSG00000030056.9"; transcript_id "ENSMUST00000089497.7"; gene_type "protein_coding"; gene_name "Isy1"; transcript_type "protein_coding"; transcript_name "Isy1-201"; exon_number 1; exon_id "ENSMUSE00001366044.2"; level 2; protein_id "ENSMUSP00000086923.5"; transcript_support_level "1"; mgi_id "MGI:1923310"; tag "basic"; tag "Ensembl_canonical"; tag "GENCODE_Primary"; tag "appris_principal_1"; tag "CCDS"; ccdsid "CCDS39548.1"; havana_gene "OTTMUSG00000057272.1"; havana_transcript "OTTMUST00000140968.1";
chr6	HAVANA	UTR	87815629	87815682	0	-	.	gene_id "ENSMUSG00000030056.9"; transcript_id "ENSMUST00000205070.3"; gene_type "protein_coding"; gene_name "Isy1"; transcript_type "nonsense_mediated_decay"; transcript_name "Isy1-208"; exon_number 1; exon_id "ENSMUSE00001369894.2"; level 2; protein_id "ENSMUSP00000144956.2"; transcript_support_level "2"; mgi_id "MGI:1923310"; havana_gene "OTTMUSG00000057272.1"; havana_transcript "OTTMUST00000140971.1";
chr6	HAVANA	UTR	87815629	87815720	0	-	.	gene_id "ENSMUSG00000030056.9"; transcript_id "ENSMUST00000204881.3"; gene_type "protein_coding"; gene_name "Isy1"; transcript_type "nonsense_mediated_decay"; transcript_name "Isy1-206"; exon_number 1; exon_id "ENSMUSE00001364675.2"; level 2; protein_id "ENSMUSP00000144710.2"; transcript_support_level "3"; mgi_id "MGI:1923310"; havana_gene "OTTMUSG00000057272.1"; havana_transcript "OTTMUST00000140969.1";
chr6	HAVANA	UTR	87815629	87815729	0	-	.	gene_id "ENSMUSG00000030056.9"; transcript_id "ENSMUST00000204431.2"; gene_type "protein_coding"; gene_name "Isy1"; transcript_type "protein_coding"; transcript_name "Isy1-205"; exon_number 1; exon_id "ENSMUSE00001367533.2"; level 2; protein_id "ENSMUSP00000145001.2"; transcript_support_level "5"; mgi_id "MGI:1923310"; tag "mRNA_end_NF"; tag "cds_end_NF"; havana_gene "OTTMUSG00000057272.1"; havana_transcript "OTTMUST00000140974.1";
chr6	HAVANA	UTR	87815629	87815780	0	-	.	gene_id "ENSMUSG00000030056.9"; transcript_id "ENSMUST00000089497.7"; gene_type "protein_coding"; gene_name "Isy1"; transcript_type "protein_coding"; transcript_name "Isy1-201"; exon_number 1; exon_id "ENSMUSE00001366044.2"; level 2; protein_id "ENSMUSP00000086923.5"; transcript_support_level "1"; mgi_id "MGI:1923310"; tag "basic"; tag "Ensembl_canonical"; tag "GENCODE_Primary"; tag "appris_principal_1"; tag "CCDS"; ccdsid "CCDS39548.1"; havana_gene "OTTMUSG00000057272.1"; havana_transcript "OTTMUST00000140968.1";
chr6	HAVANA	UTR	87819597	87821023	0	-	.	gene_id "ENSMUSG00000030057.16"; transcript_id "ENSMUST00000032138.15"; gene_type "protein_coding"; gene_name "Cnbp"; transcript_type "protein_coding"; transcript_name "Cnbp-201"; exon_number 5; exon_id "ENSMUSE00000707099.3"; level 2; protein_id "ENSMUSP00000032138.9"; transcript_support_level "1"; mgi_id "MGI:88431"; tag "non_canonical_conserved"; tag "basic"; tag "Ensembl_canonical"; tag "GENCODE_Primary"; tag "appris_alternative_1"; tag "CCDS"; ccdsid "CCDS51841.1"; havana_gene "OTTMUSG00000023465.1";
chr6	HAVANA	UTR	87819597	87821023	0	-	.	gene_id "ENSMUSG00000030057.16"; transcript_id "ENSMUST00000204653.3"; gene_type "protein_coding"; gene_name "Cnbp"; transcript_type "protein_coding"; transcript_name "Cnbp-208"; exon_number 5; exon_id "ENSMUSE00000707099.3"; level 2; protein_id "ENSMUSP00000145274.2"; transcript_support_level "1"; mgi_id "MGI:88431"; tag "basic"; tag "appris_alternative_1"; tag "CCDS"; ccdsid "CCDS85091.1"; havana_gene "OTTMUSG00000023465.1"; havana_transcript "OTTMUST00000057063.1";
chr6	HAVANA	exon	87819597	87821138	0	-	.	gene_id "ENSMUSG00000030057.16"; transcript_id "ENSMUST00000032138.15"; gene_type "protein_coding"; gene_name "Cnbp"; transcript_type "protein_coding"; transcript_name "Cnbp-201"; exon_number 5; exon_id "ENSMUSE00000707099.3"; level 2; protein_id "ENSMUSP00000032138.9"; transcript_support_level "1"; mgi_id "MGI:88431"; tag "non_canonical_conserved"; tag "basic"; tag "Ensembl_canonical"; tag "GENCODE_Primary"; tag "appris_alternative_1"; tag "CCDS"; ccdsid "CCDS51841.1"; havana_gene "OTTMUSG00000023465.1";
chr6	HAVANA	exon	87819597	87821138	0	-	.	gene_id "ENSMUSG00000030057.16"; transcript_id "ENSMUST00000204653.3"; gene_type "protein_coding"; gene_name "Cnbp"; transcript_type "protein_coding"; transcript_name "Cnbp-208"; exon_number 5; exon_id "ENSMUSE00000707099.3"; level 2; protein_id "ENSMUSP00000145274.2"; transcript_support_level "1"; mgi_id "MGI:88431"; tag "basic"; tag "appris_alternative_1"; tag "CCDS"; ccdsid "CCDS85091.1"; havana_gene "OTTMUSG00000023465.1"; havana_transcript "OTTMUST00000057063.1";
chr6	HAVANA	gene	87819597	87828088	0	-	.	gene_id "ENSMUSG00000030057.16"; gene_type "protein_coding"; gene_name "Cnbp"; level 2; mgi_id "MGI:88431"; havana_gene "OTTMUSG00000023465.1";
chr6	HAVANA	transcript	87819597	87828088	0	-	.	gene_id "ENSMUSG00000030057.16"; transcript_id "ENSMUST00000032138.15"; gene_type "protein_coding"; gene_name "Cnbp"; transcript_type "protein_coding"; transcript_name "Cnbp-201"; level 2; protein_id "ENSMUSP00000032138.9"; transcript_support_level "1"; mgi_id "MGI:88431"; tag "non_canonical_conserved"; tag "basic"; tag "Ensembl_canonical"; tag "GENCODE_Primary"; tag "appris_alternative_1"; tag "CCDS"; ccdsid "CCDS51841.1"; havana_gene "OTTMUSG00000023465.1";
chr6	HAVANA	transcript	87819597	87828088	0	-	.	gene_id "ENSMUSG00000030057.16"; transcript_id "ENSMUST00000204653.3"; gene_type "protein_coding"; gene_name "Cnbp"; transcript_type "protein_coding"; transcript_name "Cnbp-208"; level 2; protein_id "ENSMUSP00000145274.2"; transcript_support_level "1"; mgi_id "MGI:88431"; tag "basic"; tag "appris_alternative_1"; tag "CCDS"; ccdsid "CCDS85091.1"; havana_gene "OTTMUSG00000023465.1"; havana_transcript "OTTMUST00000057063.1";
chr6	HAVANA	UTR	87820064	87821023	0	-	.	gene_id "ENSMUSG00000030057.16"; transcript_id "ENSMUST00000204890.3"; gene_type "protein_coding"; gene_name "Cnbp"; transcript_type "protein_coding"; transcript_name "Cnbp-209"; exon_number 5; exon_id "ENSMUSE00000387269.7"; level 2; protein_id "ENSMUSP00000145227.2"; transcript_support_level "1"; mgi_id "MGI:88431"; tag "basic"; tag "appris_principal_3"; havana_gene "OTTMUSG00000023465.1"; havana_transcript "OTTMUST00000141011.1";
chr6	HAVANA	UTR	87820064	87821023	0	-	.	gene_id "ENSMUSG00000030057.16"; transcript_id "ENSMUST00000113619.8"; gene_type "protein_coding"; gene_name "Cnbp"; transcript_type "protein_coding"; transcript_name "Cnbp-203"; exon_number 5; exon_id "ENSMUSE00000387269.7"; level 2; protein_id "ENSMUSP00000109249.3"; transcript_support_level "1"; mgi_id "MGI:88431"; tag "basic"; tag "appris_alternative_1"; tag "CCDS"; ccdsid "CCDS85092.1"; havana_gene "OTTMUSG00000023465.1"; havana_transcript "OTTMUST00000141012.1";
chr6	HAVANA	exon	87820064	87821138	0	-	.	gene_id "ENSMUSG00000030057.16"; transcript_id "ENSMUST00000204890.3"; gene_type "protein_coding"; gene_name "Cnbp"; transcript_type "protein_coding"; transcript_name "Cnbp-209"; exon_number 5; exon_id "ENSMUSE00000387269.7"; level 2; protein_id "ENSMUSP00000145227.2"; transcript_support_level "1"; mgi_id "MGI:88431"; tag "basic"; tag "appris_principal_3"; havana_gene "OTTMUSG00000023465.1"; havana_transcript "OTTMUST00000141011.1";
chr6	HAVANA	exon	87820064	87821138	0	-	.	gene_id "ENSMUSG00000030057.16"; transcript_id "ENSMUST00000113619.8"; gene_type "protein_coding"; gene_name "Cnbp"; transcript_type "protein_coding"; transcript_name "Cnbp-203"; exon_number 5; exon_id "ENSMUSE00000387269.7"; level 2; protein_id "ENSMUSP00000109249.3"; transcript_support_level "1"; mgi_id "MGI:88431"; tag "basic"; tag "appris_alternative_1"; tag "CCDS"; ccdsid "CCDS85092.1"; havana_gene "OTTMUSG00000023465.1"; havana_transcript "OTTMUST00000141012.1";
chr6	HAVANA	transcript	87820064	87828012	0	-	.	gene_id "ENSMUSG00000030057.16"; transcript_id "ENSMUST00000204890.3"; gene_type "protein_coding"; gene_name "Cnbp"; transcript_type "protein_coding"; transcript_name "Cnbp-209"; level 2; protein_id "ENSMUSP00000145227.2"; transcript_support_level "1"; mgi_id "MGI:88431"; tag "basic"; tag "appris_principal_3"; havana_gene "OTTMUSG00000023465.1"; havana_transcript "OTTMUST00000141011.1";
chr6	HAVANA	transcript	87820064	87828062	0	-	.	gene_id "ENSMUSG00000030057.16"; transcript_id "ENSMUST00000113619.8"; gene_type "protein_coding"; gene_name "Cnbp"; transcript_type "protein_coding"; transcript_name "Cnbp-203"; level 2; protein_id "ENSMUSP00000109249.3"; transcript_support_level "1"; mgi_id "MGI:88431"; tag "basic"; tag "appris_alternative_1"; tag "CCDS"; ccdsid "CCDS85092.1"; havana_gene "OTTMUSG00000023465.1"; havana_transcript "OTTMUST00000141012.1";
chr6	HAVANA	UTR	87820869	87821023	0	-	.	gene_id "ENSMUSG00000030057.16"; transcript_id "ENSMUST00000113617.3"; gene_type "protein_coding"; gene_name "Cnbp"; transcript_type "protein_coding"; transcript_name "Cnbp-202"; exon_number 6; exon_id "ENSMUSE00001368596.2"; level 2; protein_id "ENSMUSP00000109247.3"; transcript_support_level "5"; mgi_id "MGI:88431"; tag "alternative_5_UTR"; tag "basic"; tag "appris_alternative_1"; tag "CCDS"; ccdsid "CCDS85091.1"; havana_gene "OTTMUSG00000023465.1"; havana_transcript "OTTMUST00000057064.1";
chr6	HAVANA	exon	87820869	87821138	0	-	.	gene_id "ENSMUSG00000030057.16"; transcript_id "ENSMUST00000113617.3"; gene_type "protein_coding"; gene_name "Cnbp"; transcript_type "protein_coding"; transcript_name "Cnbp-202"; exon_number 6; exon_id "ENSMUSE00001368596.2"; level 2; protein_id "ENSMUSP00000109247.3"; transcript_support_level "5"; mgi_id "MGI:88431"; tag "alternative_5_UTR"; tag "basic"; tag "appris_alternative_1"; tag "CCDS"; ccdsid "CCDS85091.1"; havana_gene "OTTMUSG00000023465.1"; havana_transcript "OTTMUST00000057064.1";
chr6	HAVANA	transcript	87820869	87828042	0	-	.	gene_id "ENSMUSG00000030057.16"; transcript_id "ENSMUST00000113617.3"; gene_type "protein_coding"; gene_name "Cnbp"; transcript_type "protein_coding"; transcript_name "Cnbp-202"; level 2; protein_id "ENSMUSP00000109247.3"; transcript_support_level "5"; mgi_id "MGI:88431"; tag "alternative_5_UTR"; tag "basic"; tag "appris_alternative_1"; tag "CCDS"; ccdsid "CCDS85091.1"; havana_gene "OTTMUSG00000023465.1"; havana_transcript "OTTMUST00000057064.1";
chr6	HAVANA	exon	87820901	87821138	0	-	.	gene_id "ENSMUSG00000030057.16"; transcript_id "ENSMUST00000141961.4"; gene_type "protein_coding"; gene_name "Cnbp"; transcript_type "retained_intron"; transcript_name "Cnbp-205"; exon_number 4; exon_id "ENSMUSE00000822031.2"; level 2; transcript_support_level "3"; mgi_id "MGI:88431"; havana_gene "OTTMUSG00000023465.1"; havana_transcript "OTTMUST00000057066.1";
chr6	HAVANA	transcript	87820901	87828009	0	-	.	gene_id "ENSMUSG00000030057.16"; transcript_id "ENSMUST00000141961.4"; gene_type "protein_coding"; gene_name "Cnbp"; transcript_type "retained_intron"; transcript_name "Cnbp-205"; level 2; transcript_support_level "3"; mgi_id "MGI:88431"; havana_gene "OTTMUSG00000023465.1"; havana_transcript "OTTMUST00000057066.1";
chr6	HAVANA	exon	87820921	87821138	0	-	.	gene_id "ENSMUSG00000030057.16"; transcript_id "ENSMUST00000204596.2"; gene_type "protein_coding"; gene_name "Cnbp"; transcript_type "retained_intron"; transcript_name "Cnbp-207"; exon_number 4; exon_id "ENSMUSE00001368464.2"; level 2; transcript_support_level "5"; mgi_id "MGI:88431"; havana_gene "OTTMUSG00000023465.1"; havana_transcript "OTTMUST00000141035.1";
chr6	HAVANA	transcript	87820921	87828004	0	-	.	gene_id "ENSMUSG00000030057.16"; transcript_id "ENSMUST00000204596.2"; gene_type "protein_coding"; gene_name "Cnbp"; transcript_type "retained_intron"; transcript_name "Cnbp-207"; level 2; transcript_support_level "5"; mgi_id "MGI:88431"; havana_gene "OTTMUSG00000023465.1"; havana_transcript "OTTMUST00000141035.1";
chr6	HAVANA	exon	87820982	87821138	0	-	.	gene_id "ENSMUSG00000030057.16"; transcript_id "ENSMUST00000134851.3"; gene_type "protein_coding"; gene_name "Cnbp"; transcript_type "retained_intron"; transcript_name "Cnbp-204"; exon_number 3; exon_id "ENSMUSE00000808893.2"; level 2; transcript_support_level "5"; mgi_id "MGI:88431"; havana_gene "OTTMUSG00000023465.1"; havana_transcript "OTTMUST00000057065.1";
chr6	HAVANA	transcript	87820982	87828041	0	-	.	gene_id "ENSMUSG00000030057.16"; transcript_id "ENSMUST00000134851.3"; gene_type "protein_coding"; gene_name "Cnbp"; transcript_type "retained_intron"; transcript_name "Cnbp-204"; level 2; transcript_support_level "5"; mgi_id "MGI:88431"; havana_gene "OTTMUSG00000023465.1"; havana_transcript "OTTMUST00000057065.1";
chr6	HAVANA	stop_codon	87821021	87821023	0	-	0	gene_id "ENSMUSG00000030057.16"; transcript_id "ENSMUST00000032138.15"; gene_type "protein_coding"; gene_name "Cnbp"; transcript_type "protein_coding"; transcript_name "Cnbp-201"; exon_number 5; exon_id "ENSMUSE00000707099.3"; level 2; protein_id "ENSMUSP00000032138.9"; transcript_support_level "1"; mgi_id "MGI:88431"; tag "non_canonical_conserved"; tag "basic"; tag "Ensembl_canonical"; tag "GENCODE_Primary"; tag "appris_alternative_1"; tag "CCDS"; ccdsid "CCDS51841.1"; havana_gene "OTTMUSG00000023465.1";
chr6	HAVANA	stop_codon	87821021	87821023	0	-	0	gene_id "ENSMUSG00000030057.16"; transcript_id "ENSMUST00000204653.3"; gene_type "protein_coding"; gene_name "Cnbp"; transcript_type "protein_coding"; transcript_name "Cnbp-208"; exon_number 5; exon_id "ENSMUSE00000707099.3"; level 2; protein_id "ENSMUSP00000145274.2"; transcript_support_level "1"; mgi_id "MGI:88431"; tag "basic"; tag "appris_alternative_1"; tag "CCDS"; ccdsid "CCDS85091.1"; havana_gene "OTTMUSG00000023465.1"; havana_transcript "OTTMUST00000057063.1";
chr6	HAVANA	stop_codon	87821021	87821023	0	-	0	gene_id "ENSMUSG00000030057.16"; transcript_id "ENSMUST00000204890.3"; gene_type "protein_coding"; gene_name "Cnbp"; transcript_type "protein_coding"; transcript_name "Cnbp-209"; exon_number 5; exon_id "ENSMUSE00000387269.7"; level 2; protein_id "ENSMUSP00000145227.2"; transcript_support_level "1"; mgi_id "MGI:88431"; tag "basic"; tag "appris_principal_3"; havana_gene "OTTMUSG00000023465.1"; havana_transcript "OTTMUST00000141011.1";
chr6	HAVANA	stop_codon	87821021	87821023	0	-	0	gene_id "ENSMUSG00000030057.16"; transcript_id "ENSMUST00000113619.8"; gene_type "protein_coding"; gene_name "Cnbp"; transcript_type "protein_coding"; transcript_name "Cnbp-203"; exon_number 5; exon_id "ENSMUSE00000387269.7"; level 2; protein_id "ENSMUSP00000109249.3"; transcript_support_level "1"; mgi_id "MGI:88431"; tag "basic"; tag "appris_alternative_1"; tag "CCDS"; ccdsid "CCDS85092.1"; havana_gene "OTTMUSG00000023465.1"; havana_transcript "OTTMUST00000141012.1";
chr6	HAVANA	stop_codon	87821021	87821023	0	-	0	gene_id "ENSMUSG00000030057.16"; transcript_id "ENSMUST00000113617.3"; gene_type "protein_coding"; gene_name "Cnbp"; transcript_type "protein_coding"; transcript_name "Cnbp-202"; exon_number 6; exon_id "ENSMUSE00001368596.2"; level 2; protein_id "ENSMUSP00000109247.3"; transcript_support_level "5"; mgi_id "MGI:88431"; tag "alternative_5_UTR"; tag "basic"; tag "appris_alternative_1"; tag "CCDS"; ccdsid "CCDS85091.1"; havana_gene "OTTMUSG00000023465.1"; havana_transcript "OTTMUST00000057064.1";
chr6	HAVANA	CDS	87821024	87821138	0	-	1	gene_id "ENSMUSG00000030057.16"; transcript_id "ENSMUST00000032138.15"; gene_type "protein_coding"; gene_name "Cnbp"; transcript_type "protein_coding"; transcript_name "Cnbp-201"; exon_number 5; exon_id "ENSMUSE00000707099.3"; level 2; protein_id "ENSMUSP00000032138.9"; transcript_support_level "1"; mgi_id "MGI:88431"; tag "non_canonical_conserved"; tag "basic"; tag "Ensembl_canonical"; tag "GENCODE_Primary"; tag "appris_alternative_1"; tag "CCDS"; ccdsid "CCDS51841.1"; havana_gene "OTTMUSG00000023465.1";
chr6	HAVANA	CDS	87821024	87821138	0	-	1	gene_id "ENSMUSG00000030057.16"; transcript_id "ENSMUST00000204653.3"; gene_type "protein_coding"; gene_name "Cnbp"; transcript_type "protein_coding"; transcript_name "Cnbp-208"; exon_number 5; exon_id "ENSMUSE00000707099.3"; level 2; protein_id "ENSMUSP00000145274.2"; transcript_support_level "1"; mgi_id "MGI:88431"; tag "basic"; tag "appris_alternative_1"; tag "CCDS"; ccdsid "CCDS85091.1"; havana_gene "OTTMUSG00000023465.1"; havana_transcript "OTTMUST00000057063.1";
chr6	HAVANA	CDS	87821024	87821138	0	-	1	gene_id "ENSMUSG00000030057.16"; transcript_id "ENSMUST00000204890.3"; gene_type "protein_coding"; gene_name "Cnbp"; transcript_type "protein_coding"; transcript_name "Cnbp-209"; exon_number 5; exon_id "ENSMUSE00000387269.7"; level 2; protein_id "ENSMUSP00000145227.2"; transcript_support_level "1"; mgi_id "MGI:88431"; tag "basic"; tag "appris_principal_3"; havana_gene "OTTMUSG00000023465.1"; havana_transcript "OTTMUST00000141011.1";
chr6	HAVANA	CDS	87821024	87821138	0	-	1	gene_id "ENSMUSG00000030057.16"; transcript_id "ENSMUST00000113619.8"; gene_type "protein_coding"; gene_name "Cnbp"; transcript_type "protein_coding"; transcript_name "Cnbp-203"; exon_number 5; exon_id "ENSMUSE00000387269.7"; level 2; protein_id "ENSMUSP00000109249.3"; transcript_support_level "1"; mgi_id "MGI:88431"; tag "basic"; tag "appris_alternative_1"; tag "CCDS"; ccdsid "CCDS85092.1"; havana_gene "OTTMUSG00000023465.1"; havana_transcript "OTTMUST00000141012.1";
chr6	HAVANA	CDS	87821024	87821138	0	-	1	gene_id "ENSMUSG00000030057.16"; transcript_id "ENSMUST00000113617.3"; gene_type "protein_coding"; gene_name "Cnbp"; transcript_type "protein_coding"; transcript_name "Cnbp-202"; exon_number 6; exon_id "ENSMUSE00001368596.2"; level 2; protein_id "ENSMUSP00000109247.3"; transcript_support_level "5"; mgi_id "MGI:88431"; tag "alternative_5_UTR"; tag "basic"; tag "appris_alternative_1"; tag "CCDS"; ccdsid "CCDS85091.1"; havana_gene "OTTMUSG00000023465.1"; havana_transcript "OTTMUST00000057064.1";
chr6	HAVANA	exon	87822104	87822302	0	-	.	gene_id "ENSMUSG00000030057.16"; transcript_id "ENSMUST00000204653.3"; gene_type "protein_coding"; gene_name "Cnbp"; transcript_type "protein_coding"; transcript_name "Cnbp-208"; exon_number 4; exon_id "ENSMUSE00000194736.4"; level 2; protein_id "ENSMUSP00000145274.2"; transcript_support_level "1"; mgi_id "MGI:88431"; tag "basic"; tag "appris_alternative_1"; tag "CCDS"; ccdsid "CCDS85091.1"; havana_gene "OTTMUSG00000023465.1"; havana_transcript "OTTMUST00000057063.1";
chr6	HAVANA	CDS	87822104	87822302	0	-	2	gene_id "ENSMUSG00000030057.16"; transcript_id "ENSMUST00000204653.3"; gene_type "protein_coding"; gene_name "Cnbp"; transcript_type "protein_coding"; transcript_name "Cnbp-208"; exon_number 4; exon_id "ENSMUSE00000194736.4"; level 2; protein_id "ENSMUSP00000145274.2"; transcript_support_level "1"; mgi_id "MGI:88431"; tag "basic"; tag "appris_alternative_1"; tag "CCDS"; ccdsid "CCDS85091.1"; havana_gene "OTTMUSG00000023465.1"; havana_transcript "OTTMUST00000057063.1";
chr6	HAVANA	exon	87822104	87822302	0	-	.	gene_id "ENSMUSG00000030057.16"; transcript_id "ENSMUST00000204890.3"; gene_type "protein_coding"; gene_name "Cnbp"; transcript_type "protein_coding"; transcript_name "Cnbp-209"; exon_number 4; exon_id "ENSMUSE00000194736.4"; level 2; protein_id "ENSMUSP00000145227.2"; transcript_support_level "1"; mgi_id "MGI:88431"; tag "basic"; tag "appris_principal_3"; havana_gene "OTTMUSG00000023465.1"; havana_transcript "OTTMUST00000141011.1";
chr6	HAVANA	CDS	87822104	87822302	0	-	2	gene_id "ENSMUSG00000030057.16"; transcript_id "ENSMUST00000204890.3"; gene_type "protein_coding"; gene_name "Cnbp"; transcript_type "protein_coding"; transcript_name "Cnbp-209"; exon_number 4; exon_id "ENSMUSE00000194736.4"; level 2; protein_id "ENSMUSP00000145227.2"; transcript_support_level "1"; mgi_id "MGI:88431"; tag "basic"; tag "appris_principal_3"; havana_gene "OTTMUSG00000023465.1"; havana_transcript "OTTMUST00000141011.1";
chr6	HAVANA	exon	87822104	87822302	0	-	.	gene_id "ENSMUSG00000030057.16"; transcript_id "ENSMUST00000113619.8"; gene_type "protein_coding"; gene_name "Cnbp"; transcript_type "protein_coding"; transcript_name "Cnbp-203"; exon_number 4; exon_id "ENSMUSE00000194736.4"; level 2; protein_id "ENSMUSP00000109249.3"; transcript_support_level "1"; mgi_id "MGI:88431"; tag "basic"; tag "appris_alternative_1"; tag "CCDS"; ccdsid "CCDS85092.1"; havana_gene "OTTMUSG00000023465.1"; havana_transcript "OTTMUST00000141012.1";
chr6	HAVANA	CDS	87822104	87822302	0	-	2	gene_id "ENSMUSG00000030057.16"; transcript_id "ENSMUST00000113619.8"; gene_type "protein_coding"; gene_name "Cnbp"; transcript_type "protein_coding"; transcript_name "Cnbp-203"; exon_number 4; exon_id "ENSMUSE00000194736.4"; level 2; protein_id "ENSMUSP00000109249.3"; transcript_support_level "1"; mgi_id "MGI:88431"; tag "basic"; tag "appris_alternative_1"; tag "CCDS"; ccdsid "CCDS85092.1"; havana_gene "OTTMUSG00000023465.1"; havana_transcript "OTTMUST00000141012.1";
chr6	HAVANA	exon	87822104	87822302	0	-	.	gene_id "ENSMUSG00000030057.16"; transcript_id "ENSMUST00000113617.3"; gene_type "protein_coding"; gene_name "Cnbp"; transcript_type "protein_coding"; transcript_name "Cnbp-202"; exon_number 5; exon_id "ENSMUSE00000194736.4"; level 2; protein_id "ENSMUSP00000109247.3"; transcript_support_level "5"; mgi_id "MGI:88431"; tag "alternative_5_UTR"; tag "basic"; tag "appris_alternative_1"; tag "CCDS"; ccdsid "CCDS85091.1"; havana_gene "OTTMUSG00000023465.1"; havana_transcript "OTTMUST00000057064.1";
chr6	HAVANA	CDS	87822104	87822302	0	-	2	gene_id "ENSMUSG00000030057.16"; transcript_id "ENSMUST00000113617.3"; gene_type "protein_coding"; gene_name "Cnbp"; transcript_type "protein_coding"; transcript_name "Cnbp-202"; exon_number 5; exon_id "ENSMUSE00000194736.4"; level 2; protein_id "ENSMUSP00000109247.3"; transcript_support_level "5"; mgi_id "MGI:88431"; tag "alternative_5_UTR"; tag "basic"; tag "appris_alternative_1"; tag "CCDS"; ccdsid "CCDS85091.1"; havana_gene "OTTMUSG00000023465.1"; havana_transcript "OTTMUST00000057064.1";
chr6	HAVANA	exon	87822104	87822305	0	-	.	gene_id "ENSMUSG00000030057.16"; transcript_id "ENSMUST00000032138.15"; gene_type "protein_coding"; gene_name "Cnbp"; transcript_type "protein_coding"; transcript_name "Cnbp-201"; exon_number 4; exon_id "ENSMUSE00000696417.2"; level 2; protein_id "ENSMUSP00000032138.9"; transcript_support_level "1"; mgi_id "MGI:88431"; tag "non_canonical_conserved"; tag "basic"; tag "Ensembl_canonical"; tag "GENCODE_Primary"; tag "appris_alternative_1"; tag "CCDS"; ccdsid "CCDS51841.1"; havana_gene "OTTMUSG00000023465.1";
chr6	HAVANA	CDS	87822104	87822305	0	-	2	gene_id "ENSMUSG00000030057.16"; transcript_id "ENSMUST00000032138.15"; gene_type "protein_coding"; gene_name "Cnbp"; transcript_type "protein_coding"; transcript_name "Cnbp-201"; exon_number 4; exon_id "ENSMUSE00000696417.2"; level 2; protein_id "ENSMUSP00000032138.9"; transcript_support_level "1"; mgi_id "MGI:88431"; tag "non_canonical_conserved"; tag "basic"; tag "Ensembl_canonical"; tag "GENCODE_Primary"; tag "appris_alternative_1"; tag "CCDS"; ccdsid "CCDS51841.1"; havana_gene "OTTMUSG00000023465.1";
chr6	HAVANA	exon	87822104	87822539	0	-	.	gene_id "ENSMUSG00000030057.16"; transcript_id "ENSMUST00000141961.4"; gene_type "protein_coding"; gene_name "Cnbp"; transcript_type "retained_intron"; transcript_name "Cnbp-205"; exon_number 3; exon_id "ENSMUSE00000781420.2"; level 2; transcript_support_level "3"; mgi_id "MGI:88431"; havana_gene "OTTMUSG00000023465.1"; havana_transcript "OTTMUST00000057066.1";
chr6	HAVANA	exon	87822104	87822539	0	-	.	gene_id "ENSMUSG00000030057.16"; transcript_id "ENSMUST00000204596.2"; gene_type "protein_coding"; gene_name "Cnbp"; transcript_type "retained_intron"; transcript_name "Cnbp-207"; exon_number 3; exon_id "ENSMUSE00000781420.2"; level 2; transcript_support_level "5"; mgi_id "MGI:88431"; havana_gene "OTTMUSG00000023465.1"; havana_transcript "OTTMUST00000141035.1";
chr6	HAVANA	exon	87822104	87822775	0	-	.	gene_id "ENSMUSG00000030057.16"; transcript_id "ENSMUST00000134851.3"; gene_type "protein_coding"; gene_name "Cnbp"; transcript_type "retained_intron"; transcript_name "Cnbp-204"; exon_number 2; exon_id "ENSMUSE00000787202.2"; level 2; transcript_support_level "5"; mgi_id "MGI:88431"; havana_gene "OTTMUSG00000023465.1"; havana_transcript "OTTMUST00000057065.1";
chr6	HAVANA	exon	87822447	87822539	0	-	.	gene_id "ENSMUSG00000030057.16"; transcript_id "ENSMUST00000032138.15"; gene_type "protein_coding"; gene_name "Cnbp"; transcript_type "protein_coding"; transcript_name "Cnbp-201"; exon_number 3; exon_id "ENSMUSE00000194734.4"; level 2; protein_id "ENSMUSP00000032138.9"; transcript_support_level "1"; mgi_id "MGI:88431"; tag "non_canonical_conserved"; tag "basic"; tag "Ensembl_canonical"; tag "GENCODE_Primary"; tag "appris_alternative_1"; tag "CCDS"; ccdsid "CCDS51841.1"; havana_gene "OTTMUSG00000023465.1";
chr6	HAVANA	CDS	87822447	87822539	0	-	2	gene_id "ENSMUSG00000030057.16"; transcript_id "ENSMUST00000032138.15"; gene_type "protein_coding"; gene_name "Cnbp"; transcript_type "protein_coding"; transcript_name "Cnbp-201"; exon_number 3; exon_id "ENSMUSE00000194734.4"; level 2; protein_id "ENSMUSP00000032138.9"; transcript_support_level "1"; mgi_id "MGI:88431"; tag "non_canonical_conserved"; tag "basic"; tag "Ensembl_canonical"; tag "GENCODE_Primary"; tag "appris_alternative_1"; tag "CCDS"; ccdsid "CCDS51841.1"; havana_gene "OTTMUSG00000023465.1";
chr6	HAVANA	exon	87822447	87822539	0	-	.	gene_id "ENSMUSG00000030057.16"; transcript_id "ENSMUST00000204653.3"; gene_type "protein_coding"; gene_name "Cnbp"; transcript_type "protein_coding"; transcript_name "Cnbp-208"; exon_number 3; exon_id "ENSMUSE00000194734.4"; level 2; protein_id "ENSMUSP00000145274.2"; transcript_support_level "1"; mgi_id "MGI:88431"; tag "basic"; tag "appris_alternative_1"; tag "CCDS"; ccdsid "CCDS85091.1"; havana_gene "OTTMUSG00000023465.1"; havana_transcript "OTTMUST00000057063.1";
chr6	HAVANA	CDS	87822447	87822539	0	-	2	gene_id "ENSMUSG00000030057.16"; transcript_id "ENSMUST00000204653.3"; gene_type "protein_coding"; gene_name "Cnbp"; transcript_type "protein_coding"; transcript_name "Cnbp-208"; exon_number 3; exon_id "ENSMUSE00000194734.4"; level 2; protein_id "ENSMUSP00000145274.2"; transcript_support_level "1"; mgi_id "MGI:88431"; tag "basic"; tag "appris_alternative_1"; tag "CCDS"; ccdsid "CCDS85091.1"; havana_gene "OTTMUSG00000023465.1"; havana_transcript "OTTMUST00000057063.1";
chr6	HAVANA	exon	87822447	87822539	0	-	.	gene_id "ENSMUSG00000030057.16"; transcript_id "ENSMUST00000204890.3"; gene_type "protein_coding"; gene_name "Cnbp"; transcript_type "protein_coding"; transcript_name "Cnbp-209"; exon_number 3; exon_id "ENSMUSE00000194734.4"; level 2; protein_id "ENSMUSP00000145227.2"; transcript_support_level "1"; mgi_id "MGI:88431"; tag "basic"; tag "appris_principal_3"; havana_gene "OTTMUSG00000023465.1"; havana_transcript "OTTMUST00000141011.1";
chr6	HAVANA	CDS	87822447	87822539	0	-	2	gene_id "ENSMUSG00000030057.16"; transcript_id "ENSMUST00000204890.3"; gene_type "protein_coding"; gene_name "Cnbp"; transcript_type "protein_coding"; transcript_name "Cnbp-209"; exon_number 3; exon_id "ENSMUSE00000194734.4"; level 2; protein_id "ENSMUSP00000145227.2"; transcript_support_level "1"; mgi_id "MGI:88431"; tag "basic"; tag "appris_principal_3"; havana_gene "OTTMUSG00000023465.1"; havana_transcript "OTTMUST00000141011.1";
chr6	HAVANA	exon	87822447	87822539	0	-	.	gene_id "ENSMUSG00000030057.16"; transcript_id "ENSMUST00000113619.8"; gene_type "protein_coding"; gene_name "Cnbp"; transcript_type "protein_coding"; transcript_name "Cnbp-203"; exon_number 3; exon_id "ENSMUSE00000194734.4"; level 2; protein_id "ENSMUSP00000109249.3"; transcript_support_level "1"; mgi_id "MGI:88431"; tag "basic"; tag "appris_alternative_1"; tag "CCDS"; ccdsid "CCDS85092.1"; havana_gene "OTTMUSG00000023465.1"; havana_transcript "OTTMUST00000141012.1";
chr6	HAVANA	CDS	87822447	87822539	0	-	2	gene_id "ENSMUSG00000030057.16"; transcript_id "ENSMUST00000113619.8"; gene_type "protein_coding"; gene_name "Cnbp"; transcript_type "protein_coding"; transcript_name "Cnbp-203"; exon_number 3; exon_id "ENSMUSE00000194734.4"; level 2; protein_id "ENSMUSP00000109249.3"; transcript_support_level "1"; mgi_id "MGI:88431"; tag "basic"; tag "appris_alternative_1"; tag "CCDS"; ccdsid "CCDS85092.1"; havana_gene "OTTMUSG00000023465.1"; havana_transcript "OTTMUST00000141012.1";
chr6	HAVANA	exon	87822447	87822539	0	-	.	gene_id "ENSMUSG00000030057.16"; transcript_id "ENSMUST00000113617.3"; gene_type "protein_coding"; gene_name "Cnbp"; transcript_type "protein_coding"; transcript_name "Cnbp-202"; exon_number 4; exon_id "ENSMUSE00000194734.4"; level 2; protein_id "ENSMUSP00000109247.3"; transcript_support_level "5"; mgi_id "MGI:88431"; tag "alternative_5_UTR"; tag "basic"; tag "appris_alternative_1"; tag "CCDS"; ccdsid "CCDS85091.1"; havana_gene "OTTMUSG00000023465.1"; havana_transcript "OTTMUST00000057064.1";
chr6	HAVANA	CDS	87822447	87822539	0	-	2	gene_id "ENSMUSG00000030057.16"; transcript_id "ENSMUST00000113617.3"; gene_type "protein_coding"; gene_name "Cnbp"; transcript_type "protein_coding"; transcript_name "Cnbp-202"; exon_number 4; exon_id "ENSMUSE00000194734.4"; level 2; protein_id "ENSMUSP00000109247.3"; transcript_support_level "5"; mgi_id "MGI:88431"; tag "alternative_5_UTR"; tag "basic"; tag "appris_alternative_1"; tag "CCDS"; ccdsid "CCDS85091.1"; havana_gene "OTTMUSG00000023465.1"; havana_transcript "OTTMUST00000057064.1";
chr6	HAVANA	exon	87822512	87822539	0	-	.	gene_id "ENSMUSG00000030057.16"; transcript_id "ENSMUST00000204104.2"; gene_type "protein_coding"; gene_name "Cnbp"; transcript_type "retained_intron"; transcript_name "Cnbp-206"; exon_number 2; exon_id "ENSMUSE00001368861.2"; level 2; transcript_support_level "3"; mgi_id "MGI:88431"; havana_gene "OTTMUSG00000023465.1"; havana_transcript "OTTMUST00000141036.1";
chr6	HAVANA	transcript	87822512	87823299	0	-	.	gene_id "ENSMUSG00000030057.16"; transcript_id "ENSMUST00000204104.2"; gene_type "protein_coding"; gene_name "Cnbp"; transcript_type "retained_intron"; transcript_name "Cnbp-206"; level 2; transcript_support_level "3"; mgi_id "MGI:88431"; havana_gene "OTTMUSG00000023465.1"; havana_transcript "OTTMUST00000141036.1";
chr6	HAVANA	CDS	87822638	87822761	0	-	0	gene_id "ENSMUSG00000030057.16"; transcript_id "ENSMUST00000032138.15"; gene_type "protein_coding"; gene_name "Cnbp"; transcript_type "protein_coding"; transcript_name "Cnbp-201"; exon_number 2; exon_id "ENSMUSE00000323270.4"; level 2; protein_id "ENSMUSP00000032138.9"; transcript_support_level "1"; mgi_id "MGI:88431"; tag "non_canonical_conserved"; tag "basic"; tag "Ensembl_canonical"; tag "GENCODE_Primary"; tag "appris_alternative_1"; tag "CCDS"; ccdsid "CCDS51841.1"; havana_gene "OTTMUSG00000023465.1";
chr6	HAVANA	CDS	87822638	87822761	0	-	0	gene_id "ENSMUSG00000030057.16"; transcript_id "ENSMUST00000204653.3"; gene_type "protein_coding"; gene_name "Cnbp"; transcript_type "protein_coding"; transcript_name "Cnbp-208"; exon_number 2; exon_id "ENSMUSE00000323270.4"; level 2; protein_id "ENSMUSP00000145274.2"; transcript_support_level "1"; mgi_id "MGI:88431"; tag "basic"; tag "appris_alternative_1"; tag "CCDS"; ccdsid "CCDS85091.1"; havana_gene "OTTMUSG00000023465.1"; havana_transcript "OTTMUST00000057063.1";
chr6	HAVANA	CDS	87822638	87822761	0	-	0	gene_id "ENSMUSG00000030057.16"; transcript_id "ENSMUST00000113617.3"; gene_type "protein_coding"; gene_name "Cnbp"; transcript_type "protein_coding"; transcript_name "Cnbp-202"; exon_number 3; exon_id "ENSMUSE00000323270.4"; level 2; protein_id "ENSMUSP00000109247.3"; transcript_support_level "5"; mgi_id "MGI:88431"; tag "alternative_5_UTR"; tag "basic"; tag "appris_alternative_1"; tag "CCDS"; ccdsid "CCDS85091.1"; havana_gene "OTTMUSG00000023465.1"; havana_transcript "OTTMUST00000057064.1";
chr6	HAVANA	exon	87822638	87822775	0	-	.	gene_id "ENSMUSG00000030057.16"; transcript_id "ENSMUST00000032138.15"; gene_type "protein_coding"; gene_name "Cnbp"; transcript_type "protein_coding"; transcript_name "Cnbp-201"; exon_number 2; exon_id "ENSMUSE00000323270.4"; level 2; protein_id "ENSMUSP00000032138.9"; transcript_support_level "1"; mgi_id "MGI:88431"; tag "non_canonical_conserved"; tag "basic"; tag "Ensembl_canonical"; tag "GENCODE_Primary"; tag "appris_alternative_1"; tag "CCDS"; ccdsid "CCDS51841.1"; havana_gene "OTTMUSG00000023465.1";
chr6	HAVANA	exon	87822638	87822775	0	-	.	gene_id "ENSMUSG00000030057.16"; transcript_id "ENSMUST00000204653.3"; gene_type "protein_coding"; gene_name "Cnbp"; transcript_type "protein_coding"; transcript_name "Cnbp-208"; exon_number 2; exon_id "ENSMUSE00000323270.4"; level 2; protein_id "ENSMUSP00000145274.2"; transcript_support_level "1"; mgi_id "MGI:88431"; tag "basic"; tag "appris_alternative_1"; tag "CCDS"; ccdsid "CCDS85091.1"; havana_gene "OTTMUSG00000023465.1"; havana_transcript "OTTMUST00000057063.1";
chr6	HAVANA	exon	87822638	87822775	0	-	.	gene_id "ENSMUSG00000030057.16"; transcript_id "ENSMUST00000113617.3"; gene_type "protein_coding"; gene_name "Cnbp"; transcript_type "protein_coding"; transcript_name "Cnbp-202"; exon_number 3; exon_id "ENSMUSE00000323270.4"; level 2; protein_id "ENSMUSP00000109247.3"; transcript_support_level "5"; mgi_id "MGI:88431"; tag "alternative_5_UTR"; tag "basic"; tag "appris_alternative_1"; tag "CCDS"; ccdsid "CCDS85091.1"; havana_gene "OTTMUSG00000023465.1"; havana_transcript "OTTMUST00000057064.1";
chr6	HAVANA	exon	87822638	87822775	0	-	.	gene_id "ENSMUSG00000030057.16"; transcript_id "ENSMUST00000204596.2"; gene_type "protein_coding"; gene_name "Cnbp"; transcript_type "retained_intron"; transcript_name "Cnbp-207"; exon_number 2; exon_id "ENSMUSE00001370006.2"; level 2; transcript_support_level "5"; mgi_id "MGI:88431"; havana_gene "OTTMUSG00000023465.1"; havana_transcript "OTTMUST00000141035.1";
chr6	HAVANA	exon	87822638	87823299	0	-	.	gene_id "ENSMUSG00000030057.16"; transcript_id "ENSMUST00000204104.2"; gene_type "protein_coding"; gene_name "Cnbp"; transcript_type "retained_intron"; transcript_name "Cnbp-206"; exon_number 1; exon_id "ENSMUSE00001368702.2"; level 2; transcript_support_level "3"; mgi_id "MGI:88431"; havana_gene "OTTMUSG00000023465.1"; havana_transcript "OTTMUST00000141036.1";
chr6	HAVANA	CDS	87822656	87822761	0	-	0	gene_id "ENSMUSG00000030057.16"; transcript_id "ENSMUST00000204890.3"; gene_type "protein_coding"; gene_name "Cnbp"; transcript_type "protein_coding"; transcript_name "Cnbp-209"; exon_number 2; exon_id "ENSMUSE00001367964.2"; level 2; protein_id "ENSMUSP00000145227.2"; transcript_support_level "1"; mgi_id "MGI:88431"; tag "basic"; tag "appris_principal_3"; havana_gene "OTTMUSG00000023465.1"; havana_transcript "OTTMUST00000141011.1";
chr6	HAVANA	exon	87822656	87822775	0	-	.	gene_id "ENSMUSG00000030057.16"; transcript_id "ENSMUST00000204890.3"; gene_type "protein_coding"; gene_name "Cnbp"; transcript_type "protein_coding"; transcript_name "Cnbp-209"; exon_number 2; exon_id "ENSMUSE00001367964.2"; level 2; protein_id "ENSMUSP00000145227.2"; transcript_support_level "1"; mgi_id "MGI:88431"; tag "basic"; tag "appris_principal_3"; havana_gene "OTTMUSG00000023465.1"; havana_transcript "OTTMUST00000141011.1";
chr6	HAVANA	CDS	87822659	87822761	0	-	0	gene_id "ENSMUSG00000030057.16"; transcript_id "ENSMUST00000113619.8"; gene_type "protein_coding"; gene_name "Cnbp"; transcript_type "protein_coding"; transcript_name "Cnbp-203"; exon_number 2; exon_id "ENSMUSE00001369667.2"; level 2; protein_id "ENSMUSP00000109249.3"; transcript_support_level "1"; mgi_id "MGI:88431"; tag "basic"; tag "appris_alternative_1"; tag "CCDS"; ccdsid "CCDS85092.1"; havana_gene "OTTMUSG00000023465.1"; havana_transcript "OTTMUST00000141012.1";
chr6	HAVANA	exon	87822659	87822775	0	-	.	gene_id "ENSMUSG00000030057.16"; transcript_id "ENSMUST00000113619.8"; gene_type "protein_coding"; gene_name "Cnbp"; transcript_type "protein_coding"; transcript_name "Cnbp-203"; exon_number 2; exon_id "ENSMUSE00001369667.2"; level 2; protein_id "ENSMUSP00000109249.3"; transcript_support_level "1"; mgi_id "MGI:88431"; tag "basic"; tag "appris_alternative_1"; tag "CCDS"; ccdsid "CCDS85092.1"; havana_gene "OTTMUSG00000023465.1"; havana_transcript "OTTMUST00000141012.1";
chr6	HAVANA	exon	87822659	87822775	0	-	.	gene_id "ENSMUSG00000030057.16"; transcript_id "ENSMUST00000141961.4"; gene_type "protein_coding"; gene_name "Cnbp"; transcript_type "retained_intron"; transcript_name "Cnbp-205"; exon_number 2; exon_id "ENSMUSE00000721770.3"; level 2; transcript_support_level "3"; mgi_id "MGI:88431"; havana_gene "OTTMUSG00000023465.1"; havana_transcript "OTTMUST00000057066.1";
chr6	HAVANA	start_codon	87822759	87822761	0	-	0	gene_id "ENSMUSG00000030057.16"; transcript_id "ENSMUST00000032138.15"; gene_type "protein_coding"; gene_name "Cnbp"; transcript_type "protein_coding"; transcript_name "Cnbp-201"; exon_number 2; exon_id "ENSMUSE00000323270.4"; level 2; protein_id "ENSMUSP00000032138.9"; transcript_support_level "1"; mgi_id "MGI:88431"; tag "non_canonical_conserved"; tag "basic"; tag "Ensembl_canonical"; tag "GENCODE_Primary"; tag "appris_alternative_1"; tag "CCDS"; ccdsid "CCDS51841.1"; havana_gene "OTTMUSG00000023465.1";
chr6	HAVANA	start_codon	87822759	87822761	0	-	0	gene_id "ENSMUSG00000030057.16"; transcript_id "ENSMUST00000204653.3"; gene_type "protein_coding"; gene_name "Cnbp"; transcript_type "protein_coding"; transcript_name "Cnbp-208"; exon_number 2; exon_id "ENSMUSE00000323270.4"; level 2; protein_id "ENSMUSP00000145274.2"; transcript_support_level "1"; mgi_id "MGI:88431"; tag "basic"; tag "appris_alternative_1"; tag "CCDS"; ccdsid "CCDS85091.1"; havana_gene "OTTMUSG00000023465.1"; havana_transcript "OTTMUST00000057063.1";
chr6	HAVANA	start_codon	87822759	87822761	0	-	0	gene_id "ENSMUSG00000030057.16"; transcript_id "ENSMUST00000204890.3"; gene_type "protein_coding"; gene_name "Cnbp"; transcript_type "protein_coding"; transcript_name "Cnbp-209"; exon_number 2; exon_id "ENSMUSE00001367964.2"; level 2; protein_id "ENSMUSP00000145227.2"; transcript_support_level "1"; mgi_id "MGI:88431"; tag "basic"; tag "appris_principal_3"; havana_gene "OTTMUSG00000023465.1"; havana_transcript "OTTMUST00000141011.1";
chr6	HAVANA	start_codon	87822759	87822761	0	-	0	gene_id "ENSMUSG00000030057.16"; transcript_id "ENSMUST00000113619.8"; gene_type "protein_coding"; gene_name "Cnbp"; transcript_type "protein_coding"; transcript_name "Cnbp-203"; exon_number 2; exon_id "ENSMUSE00001369667.2"; level 2; protein_id "ENSMUSP00000109249.3"; transcript_support_level "1"; mgi_id "MGI:88431"; tag "basic"; tag "appris_alternative_1"; tag "CCDS"; ccdsid "CCDS85092.1"; havana_gene "OTTMUSG00000023465.1"; havana_transcript "OTTMUST00000141012.1";
chr6	HAVANA	start_codon	87822759	87822761	0	-	0	gene_id "ENSMUSG00000030057.16"; transcript_id "ENSMUST00000113617.3"; gene_type "protein_coding"; gene_name "Cnbp"; transcript_type "protein_coding"; transcript_name "Cnbp-202"; exon_number 3; exon_id "ENSMUSE00000323270.4"; level 2; protein_id "ENSMUSP00000109247.3"; transcript_support_level "5"; mgi_id "MGI:88431"; tag "alternative_5_UTR"; tag "basic"; tag "appris_alternative_1"; tag "CCDS"; ccdsid "CCDS85091.1"; havana_gene "OTTMUSG00000023465.1"; havana_transcript "OTTMUST00000057064.1";
chr6	HAVANA	UTR	87822762	87822775	0	-	.	gene_id "ENSMUSG00000030057.16"; transcript_id "ENSMUST00000032138.15"; gene_type "protein_coding"; gene_name "Cnbp"; transcript_type "protein_coding"; transcript_name "Cnbp-201"; exon_number 2; exon_id "ENSMUSE00000323270.4"; level 2; protein_id "ENSMUSP00000032138.9"; transcript_support_level "1"; mgi_id "MGI:88431"; tag "non_canonical_conserved"; tag "basic"; tag "Ensembl_canonical"; tag "GENCODE_Primary"; tag "appris_alternative_1"; tag "CCDS"; ccdsid "CCDS51841.1"; havana_gene "OTTMUSG00000023465.1";
chr6	HAVANA	UTR	87822762	87822775	0	-	.	gene_id "ENSMUSG00000030057.16"; transcript_id "ENSMUST00000204653.3"; gene_type "protein_coding"; gene_name "Cnbp"; transcript_type "protein_coding"; transcript_name "Cnbp-208"; exon_number 2; exon_id "ENSMUSE00000323270.4"; level 2; protein_id "ENSMUSP00000145274.2"; transcript_support_level "1"; mgi_id "MGI:88431"; tag "basic"; tag "appris_alternative_1"; tag "CCDS"; ccdsid "CCDS85091.1"; havana_gene "OTTMUSG00000023465.1"; havana_transcript "OTTMUST00000057063.1";
chr6	HAVANA	UTR	87822762	87822775	0	-	.	gene_id "ENSMUSG00000030057.16"; transcript_id "ENSMUST00000204890.3"; gene_type "protein_coding"; gene_name "Cnbp"; transcript_type "protein_coding"; transcript_name "Cnbp-209"; exon_number 2; exon_id "ENSMUSE00001367964.2"; level 2; protein_id "ENSMUSP00000145227.2"; transcript_support_level "1"; mgi_id "MGI:88431"; tag "basic"; tag "appris_principal_3"; havana_gene "OTTMUSG00000023465.1"; havana_transcript "OTTMUST00000141011.1";
chr6	HAVANA	UTR	87822762	87822775	0	-	.	gene_id "ENSMUSG00000030057.16"; transcript_id "ENSMUST00000113619.8"; gene_type "protein_coding"; gene_name "Cnbp"; transcript_type "protein_coding"; transcript_name "Cnbp-203"; exon_number 2; exon_id "ENSMUSE00001369667.2"; level 2; protein_id "ENSMUSP00000109249.3"; transcript_support_level "1"; mgi_id "MGI:88431"; tag "basic"; tag "appris_alternative_1"; tag "CCDS"; ccdsid "CCDS85092.1"; havana_gene "OTTMUSG00000023465.1"; havana_transcript "OTTMUST00000141012.1";
chr6	HAVANA	UTR	87822762	87822775	0	-	.	gene_id "ENSMUSG00000030057.16"; transcript_id "ENSMUST00000113617.3"; gene_type "protein_coding"; gene_name "Cnbp"; transcript_type "protein_coding"; transcript_name "Cnbp-202"; exon_number 3; exon_id "ENSMUSE00000323270.4"; level 2; protein_id "ENSMUSP00000109247.3"; transcript_support_level "5"; mgi_id "MGI:88431"; tag "alternative_5_UTR"; tag "basic"; tag "appris_alternative_1"; tag "CCDS"; ccdsid "CCDS85091.1"; havana_gene "OTTMUSG00000023465.1"; havana_transcript "OTTMUST00000057064.1";
chr6	HAVANA	exon	87825997	87826091	0	-	.	gene_id "ENSMUSG00000030057.16"; transcript_id "ENSMUST00000113617.3"; gene_type "protein_coding"; gene_name "Cnbp"; transcript_type "protein_coding"; transcript_name "Cnbp-202"; exon_number 2; exon_id "ENSMUSE00000696400.2"; level 2; protein_id "ENSMUSP00000109247.3"; transcript_support_level "5"; mgi_id "MGI:88431"; tag "alternative_5_UTR"; tag "basic"; tag "appris_alternative_1"; tag "CCDS"; ccdsid "CCDS85091.1"; havana_gene "OTTMUSG00000023465.1"; havana_transcript "OTTMUST00000057064.1";
chr6	HAVANA	UTR	87825997	87826091	0	-	.	gene_id "ENSMUSG00000030057.16"; transcript_id "ENSMUST00000113617.3"; gene_type "protein_coding"; gene_name "Cnbp"; transcript_type "protein_coding"; transcript_name "Cnbp-202"; exon_number 2; exon_id "ENSMUSE00000696400.2"; level 2; protein_id "ENSMUSP00000109247.3"; transcript_support_level "5"; mgi_id "MGI:88431"; tag "alternative_5_UTR"; tag "basic"; tag "appris_alternative_1"; tag "CCDS"; ccdsid "CCDS85091.1"; havana_gene "OTTMUSG00000023465.1"; havana_transcript "OTTMUST00000057064.1";
chr6	HAVANA	exon	87827886	87828004	0	-	.	gene_id "ENSMUSG00000030057.16"; transcript_id "ENSMUST00000204596.2"; gene_type "protein_coding"; gene_name "Cnbp"; transcript_type "retained_intron"; transcript_name "Cnbp-207"; exon_number 1; exon_id "ENSMUSE00000744343.3"; level 2; transcript_support_level "5"; mgi_id "MGI:88431"; havana_gene "OTTMUSG00000023465.1"; havana_transcript "OTTMUST00000141035.1";
chr6	HAVANA	exon	87827886	87828009	0	-	.	gene_id "ENSMUSG00000030057.16"; transcript_id "ENSMUST00000141961.4"; gene_type "protein_coding"; gene_name "Cnbp"; transcript_type "retained_intron"; transcript_name "Cnbp-205"; exon_number 1; exon_id "ENSMUSE00000763148.2"; level 2; transcript_support_level "3"; mgi_id "MGI:88431"; havana_gene "OTTMUSG00000023465.1"; havana_transcript "OTTMUST00000057066.1";
chr6	HAVANA	exon	87827886	87828012	0	-	.	gene_id "ENSMUSG00000030057.16"; transcript_id "ENSMUST00000204890.3"; gene_type "protein_coding"; gene_name "Cnbp"; transcript_type "protein_coding"; transcript_name "Cnbp-209"; exon_number 1; exon_id "ENSMUSE00001366048.2"; level 2; protein_id "ENSMUSP00000145227.2"; transcript_support_level "1"; mgi_id "MGI:88431"; tag "basic"; tag "appris_principal_3"; havana_gene "OTTMUSG00000023465.1"; havana_transcript "OTTMUST00000141011.1";
chr6	HAVANA	UTR	87827886	87828012	0	-	.	gene_id "ENSMUSG00000030057.16"; transcript_id "ENSMUST00000204890.3"; gene_type "protein_coding"; gene_name "Cnbp"; transcript_type "protein_coding"; transcript_name "Cnbp-209"; exon_number 1; exon_id "ENSMUSE00001366048.2"; level 2; protein_id "ENSMUSP00000145227.2"; transcript_support_level "1"; mgi_id "MGI:88431"; tag "basic"; tag "appris_principal_3"; havana_gene "OTTMUSG00000023465.1"; havana_transcript "OTTMUST00000141011.1";
chr6	HAVANA	exon	87827886	87828041	0	-	.	gene_id "ENSMUSG00000030057.16"; transcript_id "ENSMUST00000134851.3"; gene_type "protein_coding"; gene_name "Cnbp"; transcript_type "retained_intron"; transcript_name "Cnbp-204"; exon_number 1; exon_id "ENSMUSE00001370014.2"; level 2; transcript_support_level "5"; mgi_id "MGI:88431"; havana_gene "OTTMUSG00000023465.1"; havana_transcript "OTTMUST00000057065.1";
chr6	HAVANA	exon	87827886	87828042	0	-	.	gene_id "ENSMUSG00000030057.16"; transcript_id "ENSMUST00000113617.3"; gene_type "protein_coding"; gene_name "Cnbp"; transcript_type "protein_coding"; transcript_name "Cnbp-202"; exon_number 1; exon_id "ENSMUSE00000696401.2"; level 2; protein_id "ENSMUSP00000109247.3"; transcript_support_level "5"; mgi_id "MGI:88431"; tag "alternative_5_UTR"; tag "basic"; tag "appris_alternative_1"; tag "CCDS"; ccdsid "CCDS85091.1"; havana_gene "OTTMUSG00000023465.1"; havana_transcript "OTTMUST00000057064.1";
chr6	HAVANA	UTR	87827886	87828042	0	-	.	gene_id "ENSMUSG00000030057.16"; transcript_id "ENSMUST00000113617.3"; gene_type "protein_coding"; gene_name "Cnbp"; transcript_type "protein_coding"; transcript_name "Cnbp-202"; exon_number 1; exon_id "ENSMUSE00000696401.2"; level 2; protein_id "ENSMUSP00000109247.3"; transcript_support_level "5"; mgi_id "MGI:88431"; tag "alternative_5_UTR"; tag "basic"; tag "appris_alternative_1"; tag "CCDS"; ccdsid "CCDS85091.1"; havana_gene "OTTMUSG00000023465.1"; havana_transcript "OTTMUST00000057064.1";
chr6	HAVANA	exon	87827886	87828062	0	-	.	gene_id "ENSMUSG00000030057.16"; transcript_id "ENSMUST00000113619.8"; gene_type "protein_coding"; gene_name "Cnbp"; transcript_type "protein_coding"; transcript_name "Cnbp-203"; exon_number 1; exon_id "ENSMUSE00001370172.2"; level 2; protein_id "ENSMUSP00000109249.3"; transcript_support_level "1"; mgi_id "MGI:88431"; tag "basic"; tag "appris_alternative_1"; tag "CCDS"; ccdsid "CCDS85092.1"; havana_gene "OTTMUSG00000023465.1"; havana_transcript "OTTMUST00000141012.1";
chr6	HAVANA	UTR	87827886	87828062	0	-	.	gene_id "ENSMUSG00000030057.16"; transcript_id "ENSMUST00000113619.8"; gene_type "protein_coding"; gene_name "Cnbp"; transcript_type "protein_coding"; transcript_name "Cnbp-203"; exon_number 1; exon_id "ENSMUSE00001370172.2"; level 2; protein_id "ENSMUSP00000109249.3"; transcript_support_level "1"; mgi_id "MGI:88431"; tag "basic"; tag "appris_alternative_1"; tag "CCDS"; ccdsid "CCDS85092.1"; havana_gene "OTTMUSG00000023465.1"; havana_transcript "OTTMUST00000141012.1";
chr6	HAVANA	exon	87827886	87828088	0	-	.	gene_id "ENSMUSG00000030057.16"; transcript_id "ENSMUST00000032138.15"; gene_type "protein_coding"; gene_name "Cnbp"; transcript_type "protein_coding"; transcript_name "Cnbp-201"; exon_number 1; exon_id "ENSMUSE00000696404.2"; level 2; protein_id "ENSMUSP00000032138.9"; transcript_support_level "1"; mgi_id "MGI:88431"; tag "non_canonical_conserved"; tag "basic"; tag "Ensembl_canonical"; tag "GENCODE_Primary"; tag "appris_alternative_1"; tag "CCDS"; ccdsid "CCDS51841.1"; havana_gene "OTTMUSG00000023465.1";
chr6	HAVANA	UTR	87827886	87828088	0	-	.	gene_id "ENSMUSG00000030057.16"; transcript_id "ENSMUST00000032138.15"; gene_type "protein_coding"; gene_name "Cnbp"; transcript_type "protein_coding"; transcript_name "Cnbp-201"; exon_number 1; exon_id "ENSMUSE00000696404.2"; level 2; protein_id "ENSMUSP00000032138.9"; transcript_support_level "1"; mgi_id "MGI:88431"; tag "non_canonical_conserved"; tag "basic"; tag "Ensembl_canonical"; tag "GENCODE_Primary"; tag "appris_alternative_1"; tag "CCDS"; ccdsid "CCDS51841.1"; havana_gene "OTTMUSG00000023465.1";
chr6	HAVANA	exon	87827886	87828088	0	-	.	gene_id "ENSMUSG00000030057.16"; transcript_id "ENSMUST00000204653.3"; gene_type "protein_coding"; gene_name "Cnbp"; transcript_type "protein_coding"; transcript_name "Cnbp-208"; exon_number 1; exon_id "ENSMUSE00000696404.2"; level 2; protein_id "ENSMUSP00000145274.2"; transcript_support_level "1"; mgi_id "MGI:88431"; tag "basic"; tag "appris_alternative_1"; tag "CCDS"; ccdsid "CCDS85091.1"; havana_gene "OTTMUSG00000023465.1"; havana_transcript "OTTMUST00000057063.1";
chr6	HAVANA	UTR	87827886	87828088	0	-	.	gene_id "ENSMUSG00000030057.16"; transcript_id "ENSMUST00000204653.3"; gene_type "protein_coding"; gene_name "Cnbp"; transcript_type "protein_coding"; transcript_name "Cnbp-208"; exon_number 1; exon_id "ENSMUSE00000696404.2"; level 2; protein_id "ENSMUSP00000145274.2"; transcript_support_level "1"; mgi_id "MGI:88431"; tag "basic"; tag "appris_alternative_1"; tag "CCDS"; ccdsid "CCDS85091.1"; havana_gene "OTTMUSG00000023465.1"; havana_transcript "OTTMUST00000057063.1";
chr6	HAVANA	exon	87879580	87879756	0	-	.	gene_id "ENSMUSG00000097763.3"; transcript_id "ENSMUST00000299079.1"; gene_type "lncRNA"; gene_name "Gm26636"; transcript_type "lncRNA"; transcript_name "Gm26636-202"; exon_number 4; exon_id "ENSMUSE00001591280.1"; level 2; mgi_id "MGI:5477130"; tag "basic"; tag "Ensembl_canonical"; tag "GENCODE_Primary"; tag "TAGENE"; havana_gene "OTTMUSG00000057313.1";
chr6	HAVANA	transcript	87879580	87890845	0	-	.	gene_id "ENSMUSG00000097763.3"; transcript_id "ENSMUST00000299079.1"; gene_type "lncRNA"; gene_name "Gm26636"; transcript_type "lncRNA"; transcript_name "Gm26636-202"; level 2; mgi_id "MGI:5477130"; tag "basic"; tag "Ensembl_canonical"; tag "GENCODE_Primary"; tag "TAGENE"; havana_gene "OTTMUSG00000057313.1";
chr6	HAVANA	gene	87879580	87891441	0	-	.	gene_id "ENSMUSG00000097763.3"; gene_type "lncRNA"; gene_name "Gm26636"; level 2; mgi_id "MGI:5477130"; havana_gene "OTTMUSG00000057313.1";
chr6	HAVANA	exon	87879631	87879756	0	-	.	gene_id "ENSMUSG00000097763.3"; transcript_id "ENSMUST00000299080.1"; gene_type "lncRNA"; gene_name "Gm26636"; transcript_type "lncRNA"; transcript_name "Gm26636-203"; exon_number 3; exon_id "ENSMUSE00001591281.1"; level 2; mgi_id "MGI:5477130"; tag "TAGENE"; havana_gene "OTTMUSG00000057313.1";
chr6	HAVANA	transcript	87879631	87890865	0	-	.	gene_id "ENSMUSG00000097763.3"; transcript_id "ENSMUST00000299080.1"; gene_type "lncRNA"; gene_name "Gm26636"; transcript_type "lncRNA"; transcript_name "Gm26636-203"; level 2; mgi_id "MGI:5477130"; tag "TAGENE"; havana_gene "OTTMUSG00000057313.1";
chr6	HAVANA	exon	87885825	87886544	0	-	.	gene_id "ENSMUSG00000097763.3"; transcript_id "ENSMUST00000181696.2"; gene_type "lncRNA"; gene_name "Gm26636"; transcript_type "lncRNA"; transcript_name "Gm26636-201"; exon_number 3; exon_id "ENSMUSE00001164464.2"; level 2; transcript_support_level "1"; mgi_id "MGI:5477130"; tag "basic"; havana_gene "OTTMUSG00000057313.1"; havana_transcript "OTTMUST00000141044.1";
chr6	HAVANA	transcript	87885825	87891441	0	-	.	gene_id "ENSMUSG00000097763.3"; transcript_id "ENSMUST00000181696.2"; gene_type "lncRNA"; gene_name "Gm26636"; transcript_type "lncRNA"; transcript_name "Gm26636-201"; level 2; transcript_support_level "1"; mgi_id "MGI:5477130"; tag "basic"; havana_gene "OTTMUSG00000057313.1"; havana_transcript "OTTMUST00000141044.1";
chr6	HAVANA	exon	87885963	87886544	0	-	.	gene_id "ENSMUSG00000097763.3"; transcript_id "ENSMUST00000299081.1"; gene_type "lncRNA"; gene_name "Gm26636"; transcript_type "lncRNA"; transcript_name "Gm26636-204"; exon_number 3; exon_id "ENSMUSE00001591287.1"; level 2; mgi_id "MGI:5477130"; tag "TAGENE"; havana_gene "OTTMUSG00000057313.1";
chr6	HAVANA	transcript	87885963	87890840	0	-	.	gene_id "ENSMUSG00000097763.3"; transcript_id "ENSMUST00000299081.1"; gene_type "lncRNA"; gene_name "Gm26636"; transcript_type "lncRNA"; transcript_name "Gm26636-204"; level 2; mgi_id "MGI:5477130"; tag "TAGENE"; havana_gene "OTTMUSG00000057313.1";
chr6	HAVANA	exon	87886471	87886544	0	-	.	gene_id "ENSMUSG00000097763.3"; transcript_id "ENSMUST00000299079.1"; gene_type "lncRNA"; gene_name "Gm26636"; transcript_type "lncRNA"; transcript_name "Gm26636-202"; exon_number 3; exon_id "ENSMUSE00001591285.1"; level 2; mgi_id "MGI:5477130"; tag "basic"; tag "Ensembl_canonical"; tag "GENCODE_Primary"; tag "TAGENE"; havana_gene "OTTMUSG00000057313.1";
chr6	HAVANA	exon	87889152	87889374	0	-	.	gene_id "ENSMUSG00000097763.3"; transcript_id "ENSMUST00000299079.1"; gene_type "lncRNA"; gene_name "Gm26636"; transcript_type "lncRNA"; transcript_name "Gm26636-202"; exon_number 2; exon_id "ENSMUSE00001156757.2"; level 2; mgi_id "MGI:5477130"; tag "basic"; tag "Ensembl_canonical"; tag "GENCODE_Primary"; tag "TAGENE"; havana_gene "OTTMUSG00000057313.1";
chr6	HAVANA	exon	87889152	87889374	0	-	.	gene_id "ENSMUSG00000097763.3"; transcript_id "ENSMUST00000299080.1"; gene_type "lncRNA"; gene_name "Gm26636"; transcript_type "lncRNA"; transcript_name "Gm26636-203"; exon_number 2; exon_id "ENSMUSE00001156757.2"; level 2; mgi_id "MGI:5477130"; tag "TAGENE"; havana_gene "OTTMUSG00000057313.1";
chr6	HAVANA	exon	87889152	87889374	0	-	.	gene_id "ENSMUSG00000097763.3"; transcript_id "ENSMUST00000181696.2"; gene_type "lncRNA"; gene_name "Gm26636"; transcript_type "lncRNA"; transcript_name "Gm26636-201"; exon_number 2; exon_id "ENSMUSE00001156757.2"; level 2; transcript_support_level "1"; mgi_id "MGI:5477130"; tag "basic"; havana_gene "OTTMUSG00000057313.1"; havana_transcript "OTTMUST00000141044.1";
chr6	HAVANA	exon	87889152	87889374	0	-	.	gene_id "ENSMUSG00000097763.3"; transcript_id "ENSMUST00000299081.1"; gene_type "lncRNA"; gene_name "Gm26636"; transcript_type "lncRNA"; transcript_name "Gm26636-204"; exon_number 2; exon_id "ENSMUSE00001156757.2"; level 2; mgi_id "MGI:5477130"; tag "TAGENE"; havana_gene "OTTMUSG00000057313.1";
chr6	HAVANA	exon	87889402	87889467	0	-	.	gene_id "ENSMUSG00000097763.3"; transcript_id "ENSMUST00000299082.1"; gene_type "lncRNA"; gene_name "Gm26636"; transcript_type "lncRNA"; transcript_name "Gm26636-205"; exon_number 2; exon_id "ENSMUSE00001591286.1"; level 2; mgi_id "MGI:5477130"; tag "TAGENE"; havana_gene "OTTMUSG00000057313.1";
chr6	HAVANA	transcript	87889402	87890872	0	-	.	gene_id "ENSMUSG00000097763.3"; transcript_id "ENSMUST00000299082.1"; gene_type "lncRNA"; gene_name "Gm26636"; transcript_type "lncRNA"; transcript_name "Gm26636-205"; level 2; mgi_id "MGI:5477130"; tag "TAGENE"; havana_gene "OTTMUSG00000057313.1";
chr6	HAVANA	exon	87889404	87889467	0	-	.	gene_id "ENSMUSG00000097763.3"; transcript_id "ENSMUST00000299083.1"; gene_type "lncRNA"; gene_name "Gm26636"; transcript_type "lncRNA"; transcript_name "Gm26636-206"; exon_number 2; exon_id "ENSMUSE00001591289.1"; level 2; mgi_id "MGI:5477130"; tag "TAGENE"; havana_gene "OTTMUSG00000057313.1";
chr6	HAVANA	transcript	87889404	87891115	0	-	.	gene_id "ENSMUSG00000097763.3"; transcript_id "ENSMUST00000299083.1"; gene_type "lncRNA"; gene_name "Gm26636"; transcript_type "lncRNA"; transcript_name "Gm26636-206"; level 2; mgi_id "MGI:5477130"; tag "TAGENE"; havana_gene "OTTMUSG00000057313.1";
chr6	HAVANA	exon	87890740	87890840	0	-	.	gene_id "ENSMUSG00000097763.3"; transcript_id "ENSMUST00000299081.1"; gene_type "lncRNA"; gene_name "Gm26636"; transcript_type "lncRNA"; transcript_name "Gm26636-204"; exon_number 1; exon_id "ENSMUSE00001591282.1"; level 2; mgi_id "MGI:5477130"; tag "TAGENE"; havana_gene "OTTMUSG00000057313.1";
chr6	HAVANA	exon	87890740	87890845	0	-	.	gene_id "ENSMUSG00000097763.3"; transcript_id "ENSMUST00000299079.1"; gene_type "lncRNA"; gene_name "Gm26636"; transcript_type "lncRNA"; transcript_name "Gm26636-202"; exon_number 1; exon_id "ENSMUSE00001591284.1"; level 2; mgi_id "MGI:5477130"; tag "basic"; tag "Ensembl_canonical"; tag "GENCODE_Primary"; tag "TAGENE"; havana_gene "OTTMUSG00000057313.1";
chr6	HAVANA	exon	87890740	87890865	0	-	.	gene_id "ENSMUSG00000097763.3"; transcript_id "ENSMUST00000299080.1"; gene_type "lncRNA"; gene_name "Gm26636"; transcript_type "lncRNA"; transcript_name "Gm26636-203"; exon_number 1; exon_id "ENSMUSE00001591283.1"; level 2; mgi_id "MGI:5477130"; tag "TAGENE"; havana_gene "OTTMUSG00000057313.1";
chr6	HAVANA	exon	87890740	87890872	0	-	.	gene_id "ENSMUSG00000097763.3"; transcript_id "ENSMUST00000299082.1"; gene_type "lncRNA"; gene_name "Gm26636"; transcript_type "lncRNA"; transcript_name "Gm26636-205"; exon_number 1; exon_id "ENSMUSE00001591288.1"; level 2; mgi_id "MGI:5477130"; tag "TAGENE"; havana_gene "OTTMUSG00000057313.1";
chr6	HAVANA	exon	87890925	87891115	0	-	.	gene_id "ENSMUSG00000097763.3"; transcript_id "ENSMUST00000299083.1"; gene_type "lncRNA"; gene_name "Gm26636"; transcript_type "lncRNA"; transcript_name "Gm26636-206"; exon_number 1; exon_id "ENSMUSE00001591279.1"; level 2; mgi_id "MGI:5477130"; tag "TAGENE"; havana_gene "OTTMUSG00000057313.1";
chr6	HAVANA	exon	87891270	87891441	0	-	.	gene_id "ENSMUSG00000097763.3"; transcript_id "ENSMUST00000181696.2"; gene_type "lncRNA"; gene_name "Gm26636"; transcript_type "lncRNA"; transcript_name "Gm26636-201"; exon_number 1; exon_id "ENSMUSE00001126501.2"; level 2; transcript_support_level "1"; mgi_id "MGI:5477130"; tag "basic"; havana_gene "OTTMUSG00000057313.1"; havana_transcript "OTTMUST00000141044.1";
chr6	HAVANA	gene	87925446	87925859	0	-	.	gene_id "ENSMUSG00000068689.9"; gene_type "processed_pseudogene"; gene_name "Rps19-ps9"; level 2; mgi_id "MGI:3641929"; havana_gene "OTTMUSG00000034554.1";
chr6	HAVANA	transcript	87925446	87925859	0	-	.	gene_id "ENSMUSG00000068689.9"; transcript_id "ENSMUST00000161787.3"; gene_type "processed_pseudogene"; gene_name "Rps19-ps9"; transcript_type "processed_pseudogene"; transcript_name "Rps19-ps9-201"; level 2; transcript_support_level "NA"; mgi_id "MGI:3641929"; ont "PGO:0000004"; tag "basic"; tag "Ensembl_canonical"; tag "GENCODE_Primary"; havana_gene "OTTMUSG00000034554.1"; havana_transcript "OTTMUST00000087667.1";
chr6	HAVANA	exon	87925446	87925859	0	-	.	gene_id "ENSMUSG00000068689.9"; transcript_id "ENSMUST00000161787.3"; gene_type "processed_pseudogene"; gene_name "Rps19-ps9"; transcript_type "processed_pseudogene"; transcript_name "Rps19-ps9-201"; exon_number 1; exon_id "ENSMUSE00000869058.3"; level 2; transcript_support_level "NA"; mgi_id "MGI:3641929"; ont "PGO:0000004"; tag "basic"; tag "Ensembl_canonical"; tag "GENCODE_Primary"; havana_gene "OTTMUSG00000034554.1"; havana_transcript "OTTMUST00000087667.1";
chr6	HAVANA	UTR	87957403	87957774	0	-	.	gene_id "ENSMUSG00000044927.8"; transcript_id "ENSMUST00000056403.7"; gene_type "protein_coding"; gene_name "H1f10"; transcript_type "protein_coding"; transcript_name "H1f10-201"; exon_number 1; exon_id "ENSMUSE00000388891.7"; level 2; protein_id "ENSMUSP00000060761.6"; transcript_support_level "NA"; mgi_id "MGI:2685307"; tag "basic"; tag "appris_alternative_2"; tag "CCDS"; ccdsid "CCDS20331.1"; havana_gene "OTTMUSG00000024647.1"; havana_transcript "OTTMUST00000060595.1";
chr6	HAVANA	UTR	87957403	87957774	0	-	.	gene_id "ENSMUSG00000044927.8"; transcript_id "ENSMUST00000247848.1"; gene_type "protein_coding"; gene_name "H1f10"; transcript_type "protein_coding"; transcript_name "H1f10-202"; exon_number 1; exon_id "ENSMUSE00000388891.7"; level 2; protein_id "ENSMUSP00000159534.1"; mgi_id "MGI:2685307"; tag "non_ATG_start"; tag "basic"; tag "Ensembl_canonical"; tag "GENCODE_Primary"; tag "appris_principal_2"; havana_gene "OTTMUSG00000024647.1";
chr6	HAVANA	gene	87957403	87958619	0	-	.	gene_id "ENSMUSG00000044927.8"; gene_type "protein_coding"; gene_name "H1f10"; level 2; mgi_id "MGI:2685307"; havana_gene "OTTMUSG00000024647.1";
chr6	HAVANA	transcript	87957403	87958619	0	-	.	gene_id "ENSMUSG00000044927.8"; transcript_id "ENSMUST00000056403.7"; gene_type "protein_coding"; gene_name "H1f10"; transcript_type "protein_coding"; transcript_name "H1f10-201"; level 2; protein_id "ENSMUSP00000060761.6"; transcript_support_level "NA"; mgi_id "MGI:2685307"; tag "basic"; tag "appris_alternative_2"; tag "CCDS"; ccdsid "CCDS20331.1"; havana_gene "OTTMUSG00000024647.1"; havana_transcript "OTTMUST00000060595.1";
chr6	HAVANA	exon	87957403	87958619	0	-	.	gene_id "ENSMUSG00000044927.8"; transcript_id "ENSMUST00000056403.7"; gene_type "protein_coding"; gene_name "H1f10"; transcript_type "protein_coding"; transcript_name "H1f10-201"; exon_number 1; exon_id "ENSMUSE00000388891.7"; level 2; protein_id "ENSMUSP00000060761.6"; transcript_support_level "NA"; mgi_id "MGI:2685307"; tag "basic"; tag "appris_alternative_2"; tag "CCDS"; ccdsid "CCDS20331.1"; havana_gene "OTTMUSG00000024647.1"; havana_transcript "OTTMUST00000060595.1";
chr6	HAVANA	transcript	87957403	87958619	0	-	.	gene_id "ENSMUSG00000044927.8"; transcript_id "ENSMUST00000247848.1"; gene_type "protein_coding"; gene_name "H1f10"; transcript_type "protein_coding"; transcript_name "H1f10-202"; level 2; protein_id "ENSMUSP00000159534.1"; mgi_id "MGI:2685307"; tag "non_ATG_start"; tag "basic"; tag "Ensembl_canonical"; tag "GENCODE_Primary"; tag "appris_principal_2"; havana_gene "OTTMUSG00000024647.1";
chr6	HAVANA	exon	87957403	87958619	0	-	.	gene_id "ENSMUSG00000044927.8"; transcript_id "ENSMUST00000247848.1"; gene_type "protein_coding"; gene_name "H1f10"; transcript_type "protein_coding"; transcript_name "H1f10-202"; exon_number 1; exon_id "ENSMUSE00000388891.7"; level 2; protein_id "ENSMUSP00000159534.1"; mgi_id "MGI:2685307"; tag "non_ATG_start"; tag "basic"; tag "Ensembl_canonical"; tag "GENCODE_Primary"; tag "appris_principal_2"; havana_gene "OTTMUSG00000024647.1";
chr6	HAVANA	stop_codon	87957772	87957774	0	-	0	gene_id "ENSMUSG00000044927.8"; transcript_id "ENSMUST00000056403.7"; gene_type "protein_coding"; gene_name "H1f10"; transcript_type "protein_coding"; transcript_name "H1f10-201"; exon_number 1; exon_id "ENSMUSE00000388891.7"; level 2; protein_id "ENSMUSP00000060761.6"; transcript_support_level "NA"; mgi_id "MGI:2685307"; tag "basic"; tag "appris_alternative_2"; tag "CCDS"; ccdsid "CCDS20331.1"; havana_gene "OTTMUSG00000024647.1"; havana_transcript "OTTMUST00000060595.1";
chr6	HAVANA	stop_codon	87957772	87957774	0	-	0	gene_id "ENSMUSG00000044927.8"; transcript_id "ENSMUST00000247848.1"; gene_type "protein_coding"; gene_name "H1f10"; transcript_type "protein_coding"; transcript_name "H1f10-202"; exon_number 1; exon_id "ENSMUSE00000388891.7"; level 2; protein_id "ENSMUSP00000159534.1"; mgi_id "MGI:2685307"; tag "non_ATG_start"; tag "basic"; tag "Ensembl_canonical"; tag "GENCODE_Primary"; tag "appris_principal_2"; havana_gene "OTTMUSG00000024647.1";
chr6	HAVANA	CDS	87957775	87958338	0	-	0	gene_id "ENSMUSG00000044927.8"; transcript_id "ENSMUST00000056403.7"; gene_type "protein_coding"; gene_name "H1f10"; transcript_type "protein_coding"; transcript_name "H1f10-201"; exon_number 1; exon_id "ENSMUSE00000388891.7"; level 2; protein_id "ENSMUSP00000060761.6"; transcript_support_level "NA"; mgi_id "MGI:2685307"; tag "basic"; tag "appris_alternative_2"; tag "CCDS"; ccdsid "CCDS20331.1"; havana_gene "OTTMUSG00000024647.1"; havana_transcript "OTTMUST00000060595.1";
chr6	HAVANA	CDS	87957775	87958491	0	-	0	gene_id "ENSMUSG00000044927.8"; transcript_id "ENSMUST00000247848.1"; gene_type "protein_coding"; gene_name "H1f10"; transcript_type "protein_coding"; transcript_name "H1f10-202"; exon_number 1; exon_id "ENSMUSE00000388891.7"; level 2; protein_id "ENSMUSP00000159534.1"; mgi_id "MGI:2685307"; tag "non_ATG_start"; tag "basic"; tag "Ensembl_canonical"; tag "GENCODE_Primary"; tag "appris_principal_2"; havana_gene "OTTMUSG00000024647.1";
chr6	HAVANA	start_codon	87958336	87958338	0	-	0	gene_id "ENSMUSG00000044927.8"; transcript_id "ENSMUST00000056403.7"; gene_type "protein_coding"; gene_name "H1f10"; transcript_type "protein_coding"; transcript_name "H1f10-201"; exon_number 1; exon_id "ENSMUSE00000388891.7"; level 2; protein_id "ENSMUSP00000060761.6"; transcript_support_level "NA"; mgi_id "MGI:2685307"; tag "basic"; tag "appris_alternative_2"; tag "CCDS"; ccdsid "CCDS20331.1"; havana_gene "OTTMUSG00000024647.1"; havana_transcript "OTTMUST00000060595.1";
chr6	HAVANA	UTR	87958339	87958619	0	-	.	gene_id "ENSMUSG00000044927.8"; transcript_id "ENSMUST00000056403.7"; gene_type "protein_coding"; gene_name "H1f10"; transcript_type "protein_coding"; transcript_name "H1f10-201"; exon_number 1; exon_id "ENSMUSE00000388891.7"; level 2; protein_id "ENSMUSP00000060761.6"; transcript_support_level "NA"; mgi_id "MGI:2685307"; tag "basic"; tag "appris_alternative_2"; tag "CCDS"; ccdsid "CCDS20331.1"; havana_gene "OTTMUSG00000024647.1"; havana_transcript "OTTMUST00000060595.1";
chr6	HAVANA	start_codon	87958489	87958491	0	-	0	gene_id "ENSMUSG00000044927.8"; transcript_id "ENSMUST00000247848.1"; gene_type "protein_coding"; gene_name "H1f10"; transcript_type "protein_coding"; transcript_name "H1f10-202"; exon_number 1; exon_id "ENSMUSE00000388891.7"; level 2; protein_id "ENSMUSP00000159534.1"; mgi_id "MGI:2685307"; tag "non_ATG_start"; tag "basic"; tag "Ensembl_canonical"; tag "GENCODE_Primary"; tag "appris_principal_2"; havana_gene "OTTMUSG00000024647.1";
chr6	HAVANA	UTR	87958492	87958619	0	-	.	gene_id "ENSMUSG00000044927.8"; transcript_id "ENSMUST00000247848.1"; gene_type "protein_coding"; gene_name "H1f10"; transcript_type "protein_coding"; transcript_name "H1f10-202"; exon_number 1; exon_id "ENSMUSE00000388891.7"; level 2; protein_id "ENSMUSP00000159534.1"; mgi_id "MGI:2685307"; tag "non_ATG_start"; tag "basic"; tag "Ensembl_canonical"; tag "GENCODE_Primary"; tag "appris_principal_2"; havana_gene "OTTMUSG00000024647.1";
chr6	ENSEMBL	gene	87958596	87958723	0	-	.	gene_id "ENSMUSG00002076518.1"; gene_type "miRNA"; gene_name "Gm54545"; level 3; mgi_id "MGI:6845569";
chr6	ENSEMBL	transcript	87958596	87958723	0	-	.	gene_id "ENSMUSG00002076518.1"; transcript_id "ENSMUST00020183661.1"; gene_type "miRNA"; gene_name "Gm54545"; transcript_type "miRNA"; transcript_name "Gm54545-201"; level 3; mgi_id "MGI:6845569"; tag "basic"; tag "Ensembl_canonical"; tag "GENCODE_Primary";
chr6	ENSEMBL	exon	87958596	87958723	0	-	.	gene_id "ENSMUSG00002076518.1"; transcript_id "ENSMUST00020183661.1"; gene_type "miRNA"; gene_name "Gm54545"; transcript_type "miRNA"; transcript_name "Gm54545-201"; exon_number 1; exon_id "ENSMUSE00011467954.1"; level 3; mgi_id "MGI:6845569"; tag "basic"; tag "Ensembl_canonical"; tag "GENCODE_Primary";
chr6	HAVANA	exon	87958894	87959143	0	-	.	gene_id "ENSMUSG00000128100.1"; transcript_id "ENSMUST00000285699.1"; gene_type "lncRNA"; gene_name "ENSMUSG00000128100"; transcript_type "lncRNA"; transcript_name "ENSMUST00000285699"; exon_number 2; exon_id "ENSMUSE00001566240.1"; level 2; tag "TAGENE";
chr6	HAVANA	transcript	87958894	87959946	0	-	.	gene_id "ENSMUSG00000128100.1"; transcript_id "ENSMUST00000285699.1"; gene_type "lncRNA"; gene_name "ENSMUSG00000128100"; transcript_type "lncRNA"; transcript_name "ENSMUST00000285699"; level 2; tag "TAGENE";
chr6	HAVANA	gene	87958894	87971124	0	-	.	gene_id "ENSMUSG00000128100.1"; gene_type "lncRNA"; gene_name "ENSMUSG00000128100"; level 2;
chr6	sragcm37_es	exon	87958909	87959643	1.49665008607499	-	.	gene_id "ENSMUSG00000128100.1"; transcript_id "ENSMUSG00000128100.1_tx_1"; exon_id "chr6_87958909_87959643_-"; exonnum "3"; txlen "1268";
chr6	HAVANA	exon	87959448	87960085	0	-	.	gene_id "ENSMUSG00000128100.1"; transcript_id "ENSMUST00000285698.1"; gene_type "lncRNA"; gene_name "ENSMUSG00000128100"; transcript_type "lncRNA"; transcript_name "ENSMUST00000285698"; exon_number 2; exon_id "ENSMUSE00001566242.1"; level 2; tag "basic"; tag "Ensembl_canonical"; tag "GENCODE_Primary"; tag "TAGENE";
chr6	HAVANA	transcript	87959448	87971124	0	-	.	gene_id "ENSMUSG00000128100.1"; transcript_id "ENSMUST00000285698.1"; gene_type "lncRNA"; gene_name "ENSMUSG00000128100"; transcript_type "lncRNA"; transcript_name "ENSMUST00000285698"; level 2; tag "basic"; tag "Ensembl_canonical"; tag "GENCODE_Primary"; tag "TAGENE";
chr6	HAVANA	exon	87959930	87959946	0	-	.	gene_id "ENSMUSG00000128100.1"; transcript_id "ENSMUST00000285699.1"; gene_type "lncRNA"; gene_name "ENSMUSG00000128100"; transcript_type "lncRNA"; transcript_name "ENSMUST00000285699"; exon_number 1; exon_id "ENSMUSE00001566239.1"; level 2; tag "TAGENE";
chr6	sragcm37_mid	exon	87959930	87960085	1.49665008607499	-	.	gene_id "ENSMUSG00000128100.1"; transcript_id "ENSMUSG00000128100.1_tx_1"; exon_id "chr6_87959930_87960085_-"; exonnum "2"; txlen "1268";
chr6	HAVANA	exon	87967485	87967731	0	-	.	gene_id "ENSMUSG00000128181.1"; transcript_id "ENSMUST00000286180.1"; gene_type "lncRNA"; gene_name "ENSMUSG00000128181"; transcript_type "lncRNA"; transcript_name "ENSMUST00000286180"; exon_number 2; exon_id "ENSMUSE00001567160.1"; level 2; tag "basic"; tag "Ensembl_canonical"; tag "GENCODE_Primary"; tag "TAGENE";
chr6	HAVANA	gene	87967485	87969070	0	-	.	gene_id "ENSMUSG00000128181.1"; gene_type "lncRNA"; gene_name "ENSMUSG00000128181"; level 2;
chr6	HAVANA	transcript	87967485	87969070	0	-	.	gene_id "ENSMUSG00000128181.1"; transcript_id "ENSMUST00000286180.1"; gene_type "lncRNA"; gene_name "ENSMUSG00000128181"; transcript_type "lncRNA"; transcript_name "ENSMUST00000286180"; level 2; tag "basic"; tag "Ensembl_canonical"; tag "GENCODE_Primary"; tag "TAGENE";
chr6	HAVANA	exon	87968782	87969070	0	-	.	gene_id "ENSMUSG00000128181.1"; transcript_id "ENSMUST00000286180.1"; gene_type "lncRNA"; gene_name "ENSMUSG00000128181"; transcript_type "lncRNA"; transcript_name "ENSMUST00000286180"; exon_number 1; exon_id "ENSMUSE00001567161.1"; level 2; tag "basic"; tag "Ensembl_canonical"; tag "GENCODE_Primary"; tag "TAGENE";
chr6	HAVANA	gene	87970118	87971161	0	-	.	gene_id "ENSMUSG00000108227.2"; gene_type "TEC"; gene_name "4933412L11Rik"; level 2; mgi_id "MGI:1921328"; tag "confirm_experimentally"; havana_gene "OTTMUSG00000057334.1";
chr6	HAVANA	transcript	87970118	87971161	0	-	.	gene_id "ENSMUSG00000108227.2"; transcript_id "ENSMUST00000203702.2"; gene_type "TEC"; gene_name "4933412L11Rik"; transcript_type "TEC"; transcript_name "4933412L11Rik-201"; level 2; transcript_support_level "NA"; mgi_id "MGI:1921328"; tag "basic"; tag "Ensembl_canonical"; tag "GENCODE_Primary"; havana_gene "OTTMUSG00000057334.1"; havana_transcript "OTTMUST00000141076.1";
chr6	HAVANA	exon	87970118	87971161	0	-	.	gene_id "ENSMUSG00000108227.2"; transcript_id "ENSMUST00000203702.2"; gene_type "TEC"; gene_name "4933412L11Rik"; transcript_type "TEC"; transcript_name "4933412L11Rik-201"; exon_number 1; exon_id "ENSMUSE00001365896.2"; level 2; transcript_support_level "NA"; mgi_id "MGI:1921328"; tag "basic"; tag "Ensembl_canonical"; tag "GENCODE_Primary"; havana_gene "OTTMUSG00000057334.1"; havana_transcript "OTTMUST00000141076.1";
chr6	HAVANA	exon	87970748	87971124	0	-	.	gene_id "ENSMUSG00000128100.1"; transcript_id "ENSMUST00000285698.1"; gene_type "lncRNA"; gene_name "ENSMUSG00000128100"; transcript_type "lncRNA"; transcript_name "ENSMUST00000285698"; exon_number 1; exon_id "ENSMUSE00001566241.1"; level 2; tag "basic"; tag "Ensembl_canonical"; tag "GENCODE_Primary"; tag "TAGENE";
chr6	ENSEMBL_gcm37	exon	87970748	87971124	1.49665008607499	-	.	gene_id "ENSMUSG00000128100.1"; transcript_id "ENSMUSG00000128100.1_tx_1"; exon_id "chr6_87970748_87971124_-"; exonnum "1"; txlen "1268";
chr6	HAVANA	UTR	87976088	87977419	0	-	.	gene_id "ENSMUSG00000079477.10"; transcript_id "ENSMUST00000113600.10"; gene_type "protein_coding"; gene_name "Rab7"; transcript_type "protein_coding"; transcript_name "Rab7-205"; exon_number 6; exon_id "ENSMUSE00000756673.2"; level 2; protein_id "ENSMUSP00000109230.4"; transcript_support_level "1"; mgi_id "MGI:105068"; tag "basic"; tag "Ensembl_canonical"; tag "GENCODE_Primary"; tag "appris_principal_1"; tag "CCDS"; ccdsid "CCDS39552.1"; havana_gene "OTTMUSG00000024646.1"; havana_transcript "OTTMUST00000060589.1";
chr6	HAVANA	exon	87976088	87977512	0	-	.	gene_id "ENSMUSG00000079477.10"; transcript_id "ENSMUST00000113600.10"; gene_type "protein_coding"; gene_name "Rab7"; transcript_type "protein_coding"; transcript_name "Rab7-205"; exon_number 6; exon_id "ENSMUSE00000756673.2"; level 2; protein_id "ENSMUSP00000109230.4"; transcript_support_level "1"; mgi_id "MGI:105068"; tag "basic"; tag "Ensembl_canonical"; tag "GENCODE_Primary"; tag "appris_principal_1"; tag "CCDS"; ccdsid "CCDS39552.1"; havana_gene "OTTMUSG00000024646.1"; havana_transcript "OTTMUST00000060589.1";
chr6	HAVANA	gene	87976088	88022252	0	-	.	gene_id "ENSMUSG00000079477.10"; gene_type "protein_coding"; gene_name "Rab7"; level 2; mgi_id "MGI:105068"; havana_gene "OTTMUSG00000024646.1";
chr6	HAVANA	transcript	87976088	88022252	0	-	.	gene_id "ENSMUSG00000079477.10"; transcript_id "ENSMUST00000113600.10"; gene_type "protein_coding"; gene_name "Rab7"; transcript_type "protein_coding"; transcript_name "Rab7-205"; level 2; protein_id "ENSMUSP00000109230.4"; transcript_support_level "1"; mgi_id "MGI:105068"; tag "basic"; tag "Ensembl_canonical"; tag "GENCODE_Primary"; tag "appris_principal_1"; tag "CCDS"; ccdsid "CCDS39552.1"; havana_gene "OTTMUSG00000024646.1"; havana_transcript "OTTMUST00000060589.1";
chr6	HAVANA	UTR	87976099	87977419	0	-	.	gene_id "ENSMUSG00000079477.10"; transcript_id "ENSMUST00000113598.8"; gene_type "protein_coding"; gene_name "Rab7"; transcript_type "protein_coding"; transcript_name "Rab7-204"; exon_number 6; exon_id "ENSMUSE00000696325.2"; level 2; protein_id "ENSMUSP00000109228.2"; transcript_support_level "1"; mgi_id "MGI:105068"; tag "alternative_5_UTR"; tag "basic"; tag "appris_principal_1"; tag "CCDS"; ccdsid "CCDS39552.1"; havana_gene "OTTMUSG00000024646.1"; havana_transcript "OTTMUST00000060590.1";
chr6	HAVANA	exon	87976099	87977512	0	-	.	gene_id "ENSMUSG00000079477.10"; transcript_id "ENSMUST00000113598.8"; gene_type "protein_coding"; gene_name "Rab7"; transcript_type "protein_coding"; transcript_name "Rab7-204"; exon_number 6; exon_id "ENSMUSE00000696325.2"; level 2; protein_id "ENSMUSP00000109228.2"; transcript_support_level "1"; mgi_id "MGI:105068"; tag "alternative_5_UTR"; tag "basic"; tag "appris_principal_1"; tag "CCDS"; ccdsid "CCDS39552.1"; havana_gene "OTTMUSG00000024646.1"; havana_transcript "OTTMUST00000060590.1";
chr6	HAVANA	transcript	87976099	88021999	0	-	.	gene_id "ENSMUSG00000079477.10"; transcript_id "ENSMUST00000113598.8"; gene_type "protein_coding"; gene_name "Rab7"; transcript_type "protein_coding"; transcript_name "Rab7-204"; level 2; protein_id "ENSMUSP00000109228.2"; transcript_support_level "1"; mgi_id "MGI:105068"; tag "alternative_5_UTR"; tag "basic"; tag "appris_principal_1"; tag "CCDS"; ccdsid "CCDS39552.1"; havana_gene "OTTMUSG00000024646.1"; havana_transcript "OTTMUST00000060590.1";
chr6	HAVANA	UTR	87976425	87977419	0	-	.	gene_id "ENSMUSG00000079477.10"; transcript_id "ENSMUST00000113597.8"; gene_type "protein_coding"; gene_name "Rab7"; transcript_type "protein_coding"; transcript_name "Rab7-203"; exon_number 7; exon_id "ENSMUSE00000696319.2"; level 2; protein_id "ENSMUSP00000109227.2"; transcript_support_level "1"; mgi_id "MGI:105068"; tag "alternative_5_UTR"; tag "basic"; tag "appris_principal_1"; tag "CCDS"; ccdsid "CCDS39552.1"; havana_gene "OTTMUSG00000024646.1"; havana_transcript "OTTMUST00000060592.1";
chr6	HAVANA	exon	87976425	87977512	0	-	.	gene_id "ENSMUSG00000079477.10"; transcript_id "ENSMUST00000113597.8"; gene_type "protein_coding"; gene_name "Rab7"; transcript_type "protein_coding"; transcript_name "Rab7-203"; exon_number 7; exon_id "ENSMUSE00000696319.2"; level 2; protein_id "ENSMUSP00000109227.2"; transcript_support_level "1"; mgi_id "MGI:105068"; tag "alternative_5_UTR"; tag "basic"; tag "appris_principal_1"; tag "CCDS"; ccdsid "CCDS39552.1"; havana_gene "OTTMUSG00000024646.1"; havana_transcript "OTTMUST00000060592.1";
chr6	HAVANA	transcript	87976425	87996765	0	-	.	gene_id "ENSMUSG00000079477.10"; transcript_id "ENSMUST00000113597.8"; gene_type "protein_coding"; gene_name "Rab7"; transcript_type "protein_coding"; transcript_name "Rab7-203"; level 2; protein_id "ENSMUSP00000109227.2"; transcript_support_level "1"; mgi_id "MGI:105068"; tag "alternative_5_UTR"; tag "basic"; tag "appris_principal_1"; tag "CCDS"; ccdsid "CCDS39552.1"; havana_gene "OTTMUSG00000024646.1"; havana_transcript "OTTMUST00000060592.1";
chr6	HAVANA	UTR	87976787	87977419	0	-	.	gene_id "ENSMUSG00000079477.10"; transcript_id "ENSMUST00000113596.8"; gene_type "protein_coding"; gene_name "Rab7"; transcript_type "protein_coding"; transcript_name "Rab7-202"; exon_number 8; exon_id "ENSMUSE00000696317.2"; level 2; protein_id "ENSMUSP00000109226.2"; transcript_support_level "1"; mgi_id "MGI:105068"; tag "alternative_5_UTR"; tag "basic"; tag "appris_principal_1"; tag "CCDS"; ccdsid "CCDS39552.1"; havana_gene "OTTMUSG00000024646.1"; havana_transcript "OTTMUST00000060593.1";
chr6	HAVANA	exon	87976787	87977512	0	-	.	gene_id "ENSMUSG00000079477.10"; transcript_id "ENSMUST00000113596.8"; gene_type "protein_coding"; gene_name "Rab7"; transcript_type "protein_coding"; transcript_name "Rab7-202"; exon_number 8; exon_id "ENSMUSE00000696317.2"; level 2; protein_id "ENSMUSP00000109226.2"; transcript_support_level "1"; mgi_id "MGI:105068"; tag "alternative_5_UTR"; tag "basic"; tag "appris_principal_1"; tag "CCDS"; ccdsid "CCDS39552.1"; havana_gene "OTTMUSG00000024646.1"; havana_transcript "OTTMUST00000060593.1";
chr6	HAVANA	transcript	87976787	88022227	0	-	.	gene_id "ENSMUSG00000079477.10"; transcript_id "ENSMUST00000113596.8"; gene_type "protein_coding"; gene_name "Rab7"; transcript_type "protein_coding"; transcript_name "Rab7-202"; level 2; protein_id "ENSMUSP00000109226.2"; transcript_support_level "1"; mgi_id "MGI:105068"; tag "alternative_5_UTR"; tag "basic"; tag "appris_principal_1"; tag "CCDS"; ccdsid "CCDS39552.1"; havana_gene "OTTMUSG00000024646.1"; havana_transcript "OTTMUST00000060593.1";
chr6	HAVANA	UTR	87976922	87977419	0	-	.	gene_id "ENSMUSG00000079477.10"; transcript_id "ENSMUST00000095048.6"; gene_type "protein_coding"; gene_name "Rab7"; transcript_type "protein_coding"; transcript_name "Rab7-201"; exon_number 6; exon_id "ENSMUSE00000696316.2"; level 2; protein_id "ENSMUSP00000092658.4"; transcript_support_level "1"; mgi_id "MGI:105068"; tag "alternative_5_UTR"; tag "basic"; tag "appris_principal_1"; tag "CCDS"; ccdsid "CCDS39552.1"; havana_gene "OTTMUSG00000024646.1"; havana_transcript "OTTMUST00000060591.1";
chr6	HAVANA	exon	87976922	87977512	0	-	.	gene_id "ENSMUSG00000079477.10"; transcript_id "ENSMUST00000095048.6"; gene_type "protein_coding"; gene_name "Rab7"; transcript_type "protein_coding"; transcript_name "Rab7-201"; exon_number 6; exon_id "ENSMUSE00000696316.2"; level 2; protein_id "ENSMUSP00000092658.4"; transcript_support_level "1"; mgi_id "MGI:105068"; tag "alternative_5_UTR"; tag "basic"; tag "appris_principal_1"; tag "CCDS"; ccdsid "CCDS39552.1"; havana_gene "OTTMUSG00000024646.1"; havana_transcript "OTTMUST00000060591.1";
chr6	HAVANA	transcript	87976922	87996765	0	-	.	gene_id "ENSMUSG00000079477.10"; transcript_id "ENSMUST00000095048.6"; gene_type "protein_coding"; gene_name "Rab7"; transcript_type "protein_coding"; transcript_name "Rab7-201"; level 2; protein_id "ENSMUSP00000092658.4"; transcript_support_level "1"; mgi_id "MGI:105068"; tag "alternative_5_UTR"; tag "basic"; tag "appris_principal_1"; tag "CCDS"; ccdsid "CCDS39552.1"; havana_gene "OTTMUSG00000024646.1"; havana_transcript "OTTMUST00000060591.1";
chr6	HAVANA	UTR	87977346	87977371	0	-	.	gene_id "ENSMUSG00000079477.10"; transcript_id "ENSMUST00000203674.3"; gene_type "protein_coding"; gene_name "Rab7"; transcript_type "protein_coding"; transcript_name "Rab7-206"; exon_number 5; exon_id "ENSMUSE00001368317.2"; level 2; protein_id "ENSMUSP00000145215.2"; transcript_support_level "5"; mgi_id "MGI:105068"; tag "basic"; havana_gene "OTTMUSG00000024646.1"; havana_transcript "OTTMUST00000141079.1";
chr6	HAVANA	exon	87977346	87977397	0	-	.	gene_id "ENSMUSG00000079477.10"; transcript_id "ENSMUST00000203674.3"; gene_type "protein_coding"; gene_name "Rab7"; transcript_type "protein_coding"; transcript_name "Rab7-206"; exon_number 5; exon_id "ENSMUSE00001368317.2"; level 2; protein_id "ENSMUSP00000145215.2"; transcript_support_level "5"; mgi_id "MGI:105068"; tag "basic"; havana_gene "OTTMUSG00000024646.1"; havana_transcript "OTTMUST00000141079.1";
chr6	HAVANA	transcript	87977346	88022180	0	-	.	gene_id "ENSMUSG00000079477.10"; transcript_id "ENSMUST00000203674.3"; gene_type "protein_coding"; gene_name "Rab7"; transcript_type "protein_coding"; transcript_name "Rab7-206"; level 2; protein_id "ENSMUSP00000145215.2"; transcript_support_level "5"; mgi_id "MGI:105068"; tag "basic"; havana_gene "OTTMUSG00000024646.1"; havana_transcript "OTTMUST00000141079.1";
chr6	HAVANA	stop_codon	87977369	87977371	0	-	0	gene_id "ENSMUSG00000079477.10"; transcript_id "ENSMUST00000203674.3"; gene_type "protein_coding"; gene_name "Rab7"; transcript_type "protein_coding"; transcript_name "Rab7-206"; exon_number 5; exon_id "ENSMUSE00001368317.2"; level 2; protein_id "ENSMUSP00000145215.2"; transcript_support_level "5"; mgi_id "MGI:105068"; tag "basic"; havana_gene "OTTMUSG00000024646.1"; havana_transcript "OTTMUST00000141079.1";
chr6	HAVANA	CDS	87977372	87977397	0	-	2	gene_id "ENSMUSG00000079477.10"; transcript_id "ENSMUST00000203674.3"; gene_type "protein_coding"; gene_name "Rab7"; transcript_type "protein_coding"; transcript_name "Rab7-206"; exon_number 5; exon_id "ENSMUSE00001368317.2"; level 2; protein_id "ENSMUSP00000145215.2"; transcript_support_level "5"; mgi_id "MGI:105068"; tag "basic"; havana_gene "OTTMUSG00000024646.1"; havana_transcript "OTTMUST00000141079.1";
chr6	HAVANA	stop_codon	87977417	87977419	0	-	0	gene_id "ENSMUSG00000079477.10"; transcript_id "ENSMUST00000113600.10"; gene_type "protein_coding"; gene_name "Rab7"; transcript_type "protein_coding"; transcript_name "Rab7-205"; exon_number 6; exon_id "ENSMUSE00000756673.2"; level 2; protein_id "ENSMUSP00000109230.4"; transcript_support_level "1"; mgi_id "MGI:105068"; tag "basic"; tag "Ensembl_canonical"; tag "GENCODE_Primary"; tag "appris_principal_1"; tag "CCDS"; ccdsid "CCDS39552.1"; havana_gene "OTTMUSG00000024646.1"; havana_transcript "OTTMUST00000060589.1";
chr6	HAVANA	stop_codon	87977417	87977419	0	-	0	gene_id "ENSMUSG00000079477.10"; transcript_id "ENSMUST00000113598.8"; gene_type "protein_coding"; gene_name "Rab7"; transcript_type "protein_coding"; transcript_name "Rab7-204"; exon_number 6; exon_id "ENSMUSE00000696325.2"; level 2; protein_id "ENSMUSP00000109228.2"; transcript_support_level "1"; mgi_id "MGI:105068"; tag "alternative_5_UTR"; tag "basic"; tag "appris_principal_1"; tag "CCDS"; ccdsid "CCDS39552.1"; havana_gene "OTTMUSG00000024646.1"; havana_transcript "OTTMUST00000060590.1";
chr6	HAVANA	stop_codon	87977417	87977419	0	-	0	gene_id "ENSMUSG00000079477.10"; transcript_id "ENSMUST00000113597.8"; gene_type "protein_coding"; gene_name "Rab7"; transcript_type "protein_coding"; transcript_name "Rab7-203"; exon_number 7; exon_id "ENSMUSE00000696319.2"; level 2; protein_id "ENSMUSP00000109227.2"; transcript_support_level "1"; mgi_id "MGI:105068"; tag "alternative_5_UTR"; tag "basic"; tag "appris_principal_1"; tag "CCDS"; ccdsid "CCDS39552.1"; havana_gene "OTTMUSG00000024646.1"; havana_transcript "OTTMUST00000060592.1";
chr6	HAVANA	stop_codon	87977417	87977419	0	-	0	gene_id "ENSMUSG00000079477.10"; transcript_id "ENSMUST00000113596.8"; gene_type "protein_coding"; gene_name "Rab7"; transcript_type "protein_coding"; transcript_name "Rab7-202"; exon_number 8; exon_id "ENSMUSE00000696317.2"; level 2; protein_id "ENSMUSP00000109226.2"; transcript_support_level "1"; mgi_id "MGI:105068"; tag "alternative_5_UTR"; tag "basic"; tag "appris_principal_1"; tag "CCDS"; ccdsid "CCDS39552.1"; havana_gene "OTTMUSG00000024646.1"; havana_transcript "OTTMUST00000060593.1";
chr6	HAVANA	stop_codon	87977417	87977419	0	-	0	gene_id "ENSMUSG00000079477.10"; transcript_id "ENSMUST00000095048.6"; gene_type "protein_coding"; gene_name "Rab7"; transcript_type "protein_coding"; transcript_name "Rab7-201"; exon_number 6; exon_id "ENSMUSE00000696316.2"; level 2; protein_id "ENSMUSP00000092658.4"; transcript_support_level "1"; mgi_id "MGI:105068"; tag "alternative_5_UTR"; tag "basic"; tag "appris_principal_1"; tag "CCDS"; ccdsid "CCDS39552.1"; havana_gene "OTTMUSG00000024646.1"; havana_transcript "OTTMUST00000060591.1";
chr6	HAVANA	CDS	87977420	87977512	0	-	0	gene_id "ENSMUSG00000079477.10"; transcript_id "ENSMUST00000113600.10"; gene_type "protein_coding"; gene_name "Rab7"; transcript_type "protein_coding"; transcript_name "Rab7-205"; exon_number 6; exon_id "ENSMUSE00000756673.2"; level 2; protein_id "ENSMUSP00000109230.4"; transcript_support_level "1"; mgi_id "MGI:105068"; tag "basic"; tag "Ensembl_canonical"; tag "GENCODE_Primary"; tag "appris_principal_1"; tag "CCDS"; ccdsid "CCDS39552.1"; havana_gene "OTTMUSG00000024646.1"; havana_transcript "OTTMUST00000060589.1";
chr6	HAVANA	CDS	87977420	87977512	0	-	0	gene_id "ENSMUSG00000079477.10"; transcript_id "ENSMUST00000113598.8"; gene_type "protein_coding"; gene_name "Rab7"; transcript_type "protein_coding"; transcript_name "Rab7-204"; exon_number 6; exon_id "ENSMUSE00000696325.2"; level 2; protein_id "ENSMUSP00000109228.2"; transcript_support_level "1"; mgi_id "MGI:105068"; tag "alternative_5_UTR"; tag "basic"; tag "appris_principal_1"; tag "CCDS"; ccdsid "CCDS39552.1"; havana_gene "OTTMUSG00000024646.1"; havana_transcript "OTTMUST00000060590.1";
chr6	HAVANA	CDS	87977420	87977512	0	-	0	gene_id "ENSMUSG00000079477.10"; transcript_id "ENSMUST00000113597.8"; gene_type "protein_coding"; gene_name "Rab7"; transcript_type "protein_coding"; transcript_name "Rab7-203"; exon_number 7; exon_id "ENSMUSE00000696319.2"; level 2; protein_id "ENSMUSP00000109227.2"; transcript_support_level "1"; mgi_id "MGI:105068"; tag "alternative_5_UTR"; tag "basic"; tag "appris_principal_1"; tag "CCDS"; ccdsid "CCDS39552.1"; havana_gene "OTTMUSG00000024646.1"; havana_transcript "OTTMUST00000060592.1";
chr6	HAVANA	CDS	87977420	87977512	0	-	0	gene_id "ENSMUSG00000079477.10"; transcript_id "ENSMUST00000113596.8"; gene_type "protein_coding"; gene_name "Rab7"; transcript_type "protein_coding"; transcript_name "Rab7-202"; exon_number 8; exon_id "ENSMUSE00000696317.2"; level 2; protein_id "ENSMUSP00000109226.2"; transcript_support_level "1"; mgi_id "MGI:105068"; tag "alternative_5_UTR"; tag "basic"; tag "appris_principal_1"; tag "CCDS"; ccdsid "CCDS39552.1"; havana_gene "OTTMUSG00000024646.1"; havana_transcript "OTTMUST00000060593.1";
chr6	HAVANA	CDS	87977420	87977512	0	-	0	gene_id "ENSMUSG00000079477.10"; transcript_id "ENSMUST00000095048.6"; gene_type "protein_coding"; gene_name "Rab7"; transcript_type "protein_coding"; transcript_name "Rab7-201"; exon_number 6; exon_id "ENSMUSE00000696316.2"; level 2; protein_id "ENSMUSP00000092658.4"; transcript_support_level "1"; mgi_id "MGI:105068"; tag "alternative_5_UTR"; tag "basic"; tag "appris_principal_1"; tag "CCDS"; ccdsid "CCDS39552.1"; havana_gene "OTTMUSG00000024646.1"; havana_transcript "OTTMUST00000060591.1";
chr6	HAVANA	exon	87981153	87981281	0	-	.	gene_id "ENSMUSG00000079477.10"; transcript_id "ENSMUST00000113600.10"; gene_type "protein_coding"; gene_name "Rab7"; transcript_type "protein_coding"; transcript_name "Rab7-205"; exon_number 5; exon_id "ENSMUSE00000696329.2"; level 2; protein_id "ENSMUSP00000109230.4"; transcript_support_level "1"; mgi_id "MGI:105068"; tag "basic"; tag "Ensembl_canonical"; tag "GENCODE_Primary"; tag "appris_principal_1"; tag "CCDS"; ccdsid "CCDS39552.1"; havana_gene "OTTMUSG00000024646.1"; havana_transcript "OTTMUST00000060589.1";
chr6	HAVANA	CDS	87981153	87981281	0	-	0	gene_id "ENSMUSG00000079477.10"; transcript_id "ENSMUST00000113600.10"; gene_type "protein_coding"; gene_name "Rab7"; transcript_type "protein_coding"; transcript_name "Rab7-205"; exon_number 5; exon_id "ENSMUSE00000696329.2"; level 2; protein_id "ENSMUSP00000109230.4"; transcript_support_level "1"; mgi_id "MGI:105068"; tag "basic"; tag "Ensembl_canonical"; tag "GENCODE_Primary"; tag "appris_principal_1"; tag "CCDS"; ccdsid "CCDS39552.1"; havana_gene "OTTMUSG00000024646.1"; havana_transcript "OTTMUST00000060589.1";
chr6	HAVANA	exon	87981153	87981281	0	-	.	gene_id "ENSMUSG00000079477.10"; transcript_id "ENSMUST00000113598.8"; gene_type "protein_coding"; gene_name "Rab7"; transcript_type "protein_coding"; transcript_name "Rab7-204"; exon_number 5; exon_id "ENSMUSE00000696329.2"; level 2; protein_id "ENSMUSP00000109228.2"; transcript_support_level "1"; mgi_id "MGI:105068"; tag "alternative_5_UTR"; tag "basic"; tag "appris_principal_1"; tag "CCDS"; ccdsid "CCDS39552.1"; havana_gene "OTTMUSG00000024646.1"; havana_transcript "OTTMUST00000060590.1";
chr6	HAVANA	CDS	87981153	87981281	0	-	0	gene_id "ENSMUSG00000079477.10"; transcript_id "ENSMUST00000113598.8"; gene_type "protein_coding"; gene_name "Rab7"; transcript_type "protein_coding"; transcript_name "Rab7-204"; exon_number 5; exon_id "ENSMUSE00000696329.2"; level 2; protein_id "ENSMUSP00000109228.2"; transcript_support_level "1"; mgi_id "MGI:105068"; tag "alternative_5_UTR"; tag "basic"; tag "appris_principal_1"; tag "CCDS"; ccdsid "CCDS39552.1"; havana_gene "OTTMUSG00000024646.1"; havana_transcript "OTTMUST00000060590.1";
chr6	HAVANA	exon	87981153	87981281	0	-	.	gene_id "ENSMUSG00000079477.10"; transcript_id "ENSMUST00000113597.8"; gene_type "protein_coding"; gene_name "Rab7"; transcript_type "protein_coding"; transcript_name "Rab7-203"; exon_number 6; exon_id "ENSMUSE00000696329.2"; level 2; protein_id "ENSMUSP00000109227.2"; transcript_support_level "1"; mgi_id "MGI:105068"; tag "alternative_5_UTR"; tag "basic"; tag "appris_principal_1"; tag "CCDS"; ccdsid "CCDS39552.1"; havana_gene "OTTMUSG00000024646.1"; havana_transcript "OTTMUST00000060592.1";
chr6	HAVANA	CDS	87981153	87981281	0	-	0	gene_id "ENSMUSG00000079477.10"; transcript_id "ENSMUST00000113597.8"; gene_type "protein_coding"; gene_name "Rab7"; transcript_type "protein_coding"; transcript_name "Rab7-203"; exon_number 6; exon_id "ENSMUSE00000696329.2"; level 2; protein_id "ENSMUSP00000109227.2"; transcript_support_level "1"; mgi_id "MGI:105068"; tag "alternative_5_UTR"; tag "basic"; tag "appris_principal_1"; tag "CCDS"; ccdsid "CCDS39552.1"; havana_gene "OTTMUSG00000024646.1"; havana_transcript "OTTMUST00000060592.1";
chr6	HAVANA	exon	87981153	87981281	0	-	.	gene_id "ENSMUSG00000079477.10"; transcript_id "ENSMUST00000113596.8"; gene_type "protein_coding"; gene_name "Rab7"; transcript_type "protein_coding"; transcript_name "Rab7-202"; exon_number 7; exon_id "ENSMUSE00000696329.2"; level 2; protein_id "ENSMUSP00000109226.2"; transcript_support_level "1"; mgi_id "MGI:105068"; tag "alternative_5_UTR"; tag "basic"; tag "appris_principal_1"; tag "CCDS"; ccdsid "CCDS39552.1"; havana_gene "OTTMUSG00000024646.1"; havana_transcript "OTTMUST00000060593.1";
chr6	HAVANA	CDS	87981153	87981281	0	-	0	gene_id "ENSMUSG00000079477.10"; transcript_id "ENSMUST00000113596.8"; gene_type "protein_coding"; gene_name "Rab7"; transcript_type "protein_coding"; transcript_name "Rab7-202"; exon_number 7; exon_id "ENSMUSE00000696329.2"; level 2; protein_id "ENSMUSP00000109226.2"; transcript_support_level "1"; mgi_id "MGI:105068"; tag "alternative_5_UTR"; tag "basic"; tag "appris_principal_1"; tag "CCDS"; ccdsid "CCDS39552.1"; havana_gene "OTTMUSG00000024646.1"; havana_transcript "OTTMUST00000060593.1";
chr6	HAVANA	exon	87981153	87981281	0	-	.	gene_id "ENSMUSG00000079477.10"; transcript_id "ENSMUST00000095048.6"; gene_type "protein_coding"; gene_name "Rab7"; transcript_type "protein_coding"; transcript_name "Rab7-201"; exon_number 5; exon_id "ENSMUSE00000696329.2"; level 2; protein_id "ENSMUSP00000092658.4"; transcript_support_level "1"; mgi_id "MGI:105068"; tag "alternative_5_UTR"; tag "basic"; tag "appris_principal_1"; tag "CCDS"; ccdsid "CCDS39552.1"; havana_gene "OTTMUSG00000024646.1"; havana_transcript "OTTMUST00000060591.1";
chr6	HAVANA	CDS	87981153	87981281	0	-	0	gene_id "ENSMUSG00000079477.10"; transcript_id "ENSMUST00000095048.6"; gene_type "protein_coding"; gene_name "Rab7"; transcript_type "protein_coding"; transcript_name "Rab7-201"; exon_number 5; exon_id "ENSMUSE00000696329.2"; level 2; protein_id "ENSMUSP00000092658.4"; transcript_support_level "1"; mgi_id "MGI:105068"; tag "alternative_5_UTR"; tag "basic"; tag "appris_principal_1"; tag "CCDS"; ccdsid "CCDS39552.1"; havana_gene "OTTMUSG00000024646.1"; havana_transcript "OTTMUST00000060591.1";
chr6	HAVANA	exon	87981975	87982193	0	-	.	gene_id "ENSMUSG00000079477.10"; transcript_id "ENSMUST00000113600.10"; gene_type "protein_coding"; gene_name "Rab7"; transcript_type "protein_coding"; transcript_name "Rab7-205"; exon_number 4; exon_id "ENSMUSE00000696333.2"; level 2; protein_id "ENSMUSP00000109230.4"; transcript_support_level "1"; mgi_id "MGI:105068"; tag "basic"; tag "Ensembl_canonical"; tag "GENCODE_Primary"; tag "appris_principal_1"; tag "CCDS"; ccdsid "CCDS39552.1"; havana_gene "OTTMUSG00000024646.1"; havana_transcript "OTTMUST00000060589.1";
chr6	HAVANA	CDS	87981975	87982193	0	-	0	gene_id "ENSMUSG00000079477.10"; transcript_id "ENSMUST00000113600.10"; gene_type "protein_coding"; gene_name "Rab7"; transcript_type "protein_coding"; transcript_name "Rab7-205"; exon_number 4; exon_id "ENSMUSE00000696333.2"; level 2; protein_id "ENSMUSP00000109230.4"; transcript_support_level "1"; mgi_id "MGI:105068"; tag "basic"; tag "Ensembl_canonical"; tag "GENCODE_Primary"; tag "appris_principal_1"; tag "CCDS"; ccdsid "CCDS39552.1"; havana_gene "OTTMUSG00000024646.1"; havana_transcript "OTTMUST00000060589.1";
chr6	HAVANA	exon	87981975	87982193	0	-	.	gene_id "ENSMUSG00000079477.10"; transcript_id "ENSMUST00000113598.8"; gene_type "protein_coding"; gene_name "Rab7"; transcript_type "protein_coding"; transcript_name "Rab7-204"; exon_number 4; exon_id "ENSMUSE00000696333.2"; level 2; protein_id "ENSMUSP00000109228.2"; transcript_support_level "1"; mgi_id "MGI:105068"; tag "alternative_5_UTR"; tag "basic"; tag "appris_principal_1"; tag "CCDS"; ccdsid "CCDS39552.1"; havana_gene "OTTMUSG00000024646.1"; havana_transcript "OTTMUST00000060590.1";
chr6	HAVANA	CDS	87981975	87982193	0	-	0	gene_id "ENSMUSG00000079477.10"; transcript_id "ENSMUST00000113598.8"; gene_type "protein_coding"; gene_name "Rab7"; transcript_type "protein_coding"; transcript_name "Rab7-204"; exon_number 4; exon_id "ENSMUSE00000696333.2"; level 2; protein_id "ENSMUSP00000109228.2"; transcript_support_level "1"; mgi_id "MGI:105068"; tag "alternative_5_UTR"; tag "basic"; tag "appris_principal_1"; tag "CCDS"; ccdsid "CCDS39552.1"; havana_gene "OTTMUSG00000024646.1"; havana_transcript "OTTMUST00000060590.1";
chr6	HAVANA	exon	87981975	87982193	0	-	.	gene_id "ENSMUSG00000079477.10"; transcript_id "ENSMUST00000113597.8"; gene_type "protein_coding"; gene_name "Rab7"; transcript_type "protein_coding"; transcript_name "Rab7-203"; exon_number 5; exon_id "ENSMUSE00000696333.2"; level 2; protein_id "ENSMUSP00000109227.2"; transcript_support_level "1"; mgi_id "MGI:105068"; tag "alternative_5_UTR"; tag "basic"; tag "appris_principal_1"; tag "CCDS"; ccdsid "CCDS39552.1"; havana_gene "OTTMUSG00000024646.1"; havana_transcript "OTTMUST00000060592.1";
chr6	HAVANA	CDS	87981975	87982193	0	-	0	gene_id "ENSMUSG00000079477.10"; transcript_id "ENSMUST00000113597.8"; gene_type "protein_coding"; gene_name "Rab7"; transcript_type "protein_coding"; transcript_name "Rab7-203"; exon_number 5; exon_id "ENSMUSE00000696333.2"; level 2; protein_id "ENSMUSP00000109227.2"; transcript_support_level "1"; mgi_id "MGI:105068"; tag "alternative_5_UTR"; tag "basic"; tag "appris_principal_1"; tag "CCDS"; ccdsid "CCDS39552.1"; havana_gene "OTTMUSG00000024646.1"; havana_transcript "OTTMUST00000060592.1";
chr6	HAVANA	exon	87981975	87982193	0	-	.	gene_id "ENSMUSG00000079477.10"; transcript_id "ENSMUST00000113596.8"; gene_type "protein_coding"; gene_name "Rab7"; transcript_type "protein_coding"; transcript_name "Rab7-202"; exon_number 6; exon_id "ENSMUSE00000696333.2"; level 2; protein_id "ENSMUSP00000109226.2"; transcript_support_level "1"; mgi_id "MGI:105068"; tag "alternative_5_UTR"; tag "basic"; tag "appris_principal_1"; tag "CCDS"; ccdsid "CCDS39552.1"; havana_gene "OTTMUSG00000024646.1"; havana_transcript "OTTMUST00000060593.1";
chr6	HAVANA	CDS	87981975	87982193	0	-	0	gene_id "ENSMUSG00000079477.10"; transcript_id "ENSMUST00000113596.8"; gene_type "protein_coding"; gene_name "Rab7"; transcript_type "protein_coding"; transcript_name "Rab7-202"; exon_number 6; exon_id "ENSMUSE00000696333.2"; level 2; protein_id "ENSMUSP00000109226.2"; transcript_support_level "1"; mgi_id "MGI:105068"; tag "alternative_5_UTR"; tag "basic"; tag "appris_principal_1"; tag "CCDS"; ccdsid "CCDS39552.1"; havana_gene "OTTMUSG00000024646.1"; havana_transcript "OTTMUST00000060593.1";
chr6	HAVANA	exon	87981975	87982193	0	-	.	gene_id "ENSMUSG00000079477.10"; transcript_id "ENSMUST00000095048.6"; gene_type "protein_coding"; gene_name "Rab7"; transcript_type "protein_coding"; transcript_name "Rab7-201"; exon_number 4; exon_id "ENSMUSE00000696333.2"; level 2; protein_id "ENSMUSP00000092658.4"; transcript_support_level "1"; mgi_id "MGI:105068"; tag "alternative_5_UTR"; tag "basic"; tag "appris_principal_1"; tag "CCDS"; ccdsid "CCDS39552.1"; havana_gene "OTTMUSG00000024646.1"; havana_transcript "OTTMUST00000060591.1";
chr6	HAVANA	CDS	87981975	87982193	0	-	0	gene_id "ENSMUSG00000079477.10"; transcript_id "ENSMUST00000095048.6"; gene_type "protein_coding"; gene_name "Rab7"; transcript_type "protein_coding"; transcript_name "Rab7-201"; exon_number 4; exon_id "ENSMUSE00000696333.2"; level 2; protein_id "ENSMUSP00000092658.4"; transcript_support_level "1"; mgi_id "MGI:105068"; tag "alternative_5_UTR"; tag "basic"; tag "appris_principal_1"; tag "CCDS"; ccdsid "CCDS39552.1"; havana_gene "OTTMUSG00000024646.1"; havana_transcript "OTTMUST00000060591.1";
chr6	HAVANA	exon	87982078	87982193	0	-	.	gene_id "ENSMUSG00000079477.10"; transcript_id "ENSMUST00000204126.2"; gene_type "protein_coding"; gene_name "Rab7"; transcript_type "protein_coding"; transcript_name "Rab7-207"; exon_number 5; exon_id "ENSMUSE00001365134.2"; level 2; protein_id "ENSMUSP00000145097.2"; transcript_support_level "3"; mgi_id "MGI:105068"; tag "alternative_5_UTR"; tag "mRNA_end_NF"; tag "cds_end_NF"; havana_gene "OTTMUSG00000024646.1"; havana_transcript "OTTMUST00000141080.1";
chr6	HAVANA	CDS	87982078	87982193	0	-	0	gene_id "ENSMUSG00000079477.10"; transcript_id "ENSMUST00000204126.2"; gene_type "protein_coding"; gene_name "Rab7"; transcript_type "protein_coding"; transcript_name "Rab7-207"; exon_number 5; exon_id "ENSMUSE00001365134.2"; level 2; protein_id "ENSMUSP00000145097.2"; transcript_support_level "3"; mgi_id "MGI:105068"; tag "alternative_5_UTR"; tag "mRNA_end_NF"; tag "cds_end_NF"; havana_gene "OTTMUSG00000024646.1"; havana_transcript "OTTMUST00000141080.1";
chr6	HAVANA	transcript	87982078	88022213	0	-	.	gene_id "ENSMUSG00000079477.10"; transcript_id "ENSMUST00000204126.2"; gene_type "protein_coding"; gene_name "Rab7"; transcript_type "protein_coding"; transcript_name "Rab7-207"; level 2; protein_id "ENSMUSP00000145097.2"; transcript_support_level "3"; mgi_id "MGI:105068"; tag "alternative_5_UTR"; tag "mRNA_end_NF"; tag "cds_end_NF"; havana_gene "OTTMUSG00000024646.1"; havana_transcript "OTTMUST00000141080.1";
chr6	HAVANA	exon	87982136	87982193	0	-	.	gene_id "ENSMUSG00000079477.10"; transcript_id "ENSMUST00000203674.3"; gene_type "protein_coding"; gene_name "Rab7"; transcript_type "protein_coding"; transcript_name "Rab7-206"; exon_number 4; exon_id "ENSMUSE00001365277.2"; level 2; protein_id "ENSMUSP00000145215.2"; transcript_support_level "5"; mgi_id "MGI:105068"; tag "basic"; havana_gene "OTTMUSG00000024646.1"; havana_transcript "OTTMUST00000141079.1";
chr6	HAVANA	CDS	87982136	87982193	0	-	0	gene_id "ENSMUSG00000079477.10"; transcript_id "ENSMUST00000203674.3"; gene_type "protein_coding"; gene_name "Rab7"; transcript_type "protein_coding"; transcript_name "Rab7-206"; exon_number 4; exon_id "ENSMUSE00001365277.2"; level 2; protein_id "ENSMUSP00000145215.2"; transcript_support_level "5"; mgi_id "MGI:105068"; tag "basic"; havana_gene "OTTMUSG00000024646.1"; havana_transcript "OTTMUST00000141079.1";
chr6	HAVANA	exon	87989289	87989415	0	-	.	gene_id "ENSMUSG00000079477.10"; transcript_id "ENSMUST00000113600.10"; gene_type "protein_coding"; gene_name "Rab7"; transcript_type "protein_coding"; transcript_name "Rab7-205"; exon_number 3; exon_id "ENSMUSE00000604004.3"; level 2; protein_id "ENSMUSP00000109230.4"; transcript_support_level "1"; mgi_id "MGI:105068"; tag "basic"; tag "Ensembl_canonical"; tag "GENCODE_Primary"; tag "appris_principal_1"; tag "CCDS"; ccdsid "CCDS39552.1"; havana_gene "OTTMUSG00000024646.1"; havana_transcript "OTTMUST00000060589.1";
chr6	HAVANA	CDS	87989289	87989415	0	-	1	gene_id "ENSMUSG00000079477.10"; transcript_id "ENSMUST00000113600.10"; gene_type "protein_coding"; gene_name "Rab7"; transcript_type "protein_coding"; transcript_name "Rab7-205"; exon_number 3; exon_id "ENSMUSE00000604004.3"; level 2; protein_id "ENSMUSP00000109230.4"; transcript_support_level "1"; mgi_id "MGI:105068"; tag "basic"; tag "Ensembl_canonical"; tag "GENCODE_Primary"; tag "appris_principal_1"; tag "CCDS"; ccdsid "CCDS39552.1"; havana_gene "OTTMUSG00000024646.1"; havana_transcript "OTTMUST00000060589.1";
chr6	HAVANA	exon	87989289	87989415	0	-	.	gene_id "ENSMUSG00000079477.10"; transcript_id "ENSMUST00000113598.8"; gene_type "protein_coding"; gene_name "Rab7"; transcript_type "protein_coding"; transcript_name "Rab7-204"; exon_number 3; exon_id "ENSMUSE00000604004.3"; level 2; protein_id "ENSMUSP00000109228.2"; transcript_support_level "1"; mgi_id "MGI:105068"; tag "alternative_5_UTR"; tag "basic"; tag "appris_principal_1"; tag "CCDS"; ccdsid "CCDS39552.1"; havana_gene "OTTMUSG00000024646.1"; havana_transcript "OTTMUST00000060590.1";
chr6	HAVANA	CDS	87989289	87989415	0	-	1	gene_id "ENSMUSG00000079477.10"; transcript_id "ENSMUST00000113598.8"; gene_type "protein_coding"; gene_name "Rab7"; transcript_type "protein_coding"; transcript_name "Rab7-204"; exon_number 3; exon_id "ENSMUSE00000604004.3"; level 2; protein_id "ENSMUSP00000109228.2"; transcript_support_level "1"; mgi_id "MGI:105068"; tag "alternative_5_UTR"; tag "basic"; tag "appris_principal_1"; tag "CCDS"; ccdsid "CCDS39552.1"; havana_gene "OTTMUSG00000024646.1"; havana_transcript "OTTMUST00000060590.1";
chr6	HAVANA	exon	87989289	87989415	0	-	.	gene_id "ENSMUSG00000079477.10"; transcript_id "ENSMUST00000113597.8"; gene_type "protein_coding"; gene_name "Rab7"; transcript_type "protein_coding"; transcript_name "Rab7-203"; exon_number 4; exon_id "ENSMUSE00000604004.3"; level 2; protein_id "ENSMUSP00000109227.2"; transcript_support_level "1"; mgi_id "MGI:105068"; tag "alternative_5_UTR"; tag "basic"; tag "appris_principal_1"; tag "CCDS"; ccdsid "CCDS39552.1"; havana_gene "OTTMUSG00000024646.1"; havana_transcript "OTTMUST00000060592.1";
chr6	HAVANA	CDS	87989289	87989415	0	-	1	gene_id "ENSMUSG00000079477.10"; transcript_id "ENSMUST00000113597.8"; gene_type "protein_coding"; gene_name "Rab7"; transcript_type "protein_coding"; transcript_name "Rab7-203"; exon_number 4; exon_id "ENSMUSE00000604004.3"; level 2; protein_id "ENSMUSP00000109227.2"; transcript_support_level "1"; mgi_id "MGI:105068"; tag "alternative_5_UTR"; tag "basic"; tag "appris_principal_1"; tag "CCDS"; ccdsid "CCDS39552.1"; havana_gene "OTTMUSG00000024646.1"; havana_transcript "OTTMUST00000060592.1";
chr6	HAVANA	exon	87989289	87989415	0	-	.	gene_id "ENSMUSG00000079477.10"; transcript_id "ENSMUST00000113596.8"; gene_type "protein_coding"; gene_name "Rab7"; transcript_type "protein_coding"; transcript_name "Rab7-202"; exon_number 5; exon_id "ENSMUSE00000604004.3"; level 2; protein_id "ENSMUSP00000109226.2"; transcript_support_level "1"; mgi_id "MGI:105068"; tag "alternative_5_UTR"; tag "basic"; tag "appris_principal_1"; tag "CCDS"; ccdsid "CCDS39552.1"; havana_gene "OTTMUSG00000024646.1"; havana_transcript "OTTMUST00000060593.1";
chr6	HAVANA	CDS	87989289	87989415	0	-	1	gene_id "ENSMUSG00000079477.10"; transcript_id "ENSMUST00000113596.8"; gene_type "protein_coding"; gene_name "Rab7"; transcript_type "protein_coding"; transcript_name "Rab7-202"; exon_number 5; exon_id "ENSMUSE00000604004.3"; level 2; protein_id "ENSMUSP00000109226.2"; transcript_support_level "1"; mgi_id "MGI:105068"; tag "alternative_5_UTR"; tag "basic"; tag "appris_principal_1"; tag "CCDS"; ccdsid "CCDS39552.1"; havana_gene "OTTMUSG00000024646.1"; havana_transcript "OTTMUST00000060593.1";
chr6	HAVANA	exon	87989289	87989415	0	-	.	gene_id "ENSMUSG00000079477.10"; transcript_id "ENSMUST00000095048.6"; gene_type "protein_coding"; gene_name "Rab7"; transcript_type "protein_coding"; transcript_name "Rab7-201"; exon_number 3; exon_id "ENSMUSE00000604004.3"; level 2; protein_id "ENSMUSP00000092658.4"; transcript_support_level "1"; mgi_id "MGI:105068"; tag "alternative_5_UTR"; tag "basic"; tag "appris_principal_1"; tag "CCDS"; ccdsid "CCDS39552.1"; havana_gene "OTTMUSG00000024646.1"; havana_transcript "OTTMUST00000060591.1";
chr6	HAVANA	CDS	87989289	87989415	0	-	1	gene_id "ENSMUSG00000079477.10"; transcript_id "ENSMUST00000095048.6"; gene_type "protein_coding"; gene_name "Rab7"; transcript_type "protein_coding"; transcript_name "Rab7-201"; exon_number 3; exon_id "ENSMUSE00000604004.3"; level 2; protein_id "ENSMUSP00000092658.4"; transcript_support_level "1"; mgi_id "MGI:105068"; tag "alternative_5_UTR"; tag "basic"; tag "appris_principal_1"; tag "CCDS"; ccdsid "CCDS39552.1"; havana_gene "OTTMUSG00000024646.1"; havana_transcript "OTTMUST00000060591.1";
chr6	HAVANA	exon	87989289	87989415	0	-	.	gene_id "ENSMUSG00000079477.10"; transcript_id "ENSMUST00000203674.3"; gene_type "protein_coding"; gene_name "Rab7"; transcript_type "protein_coding"; transcript_name "Rab7-206"; exon_number 3; exon_id "ENSMUSE00000604004.3"; level 2; protein_id "ENSMUSP00000145215.2"; transcript_support_level "5"; mgi_id "MGI:105068"; tag "basic"; havana_gene "OTTMUSG00000024646.1"; havana_transcript "OTTMUST00000141079.1";
chr6	HAVANA	CDS	87989289	87989415	0	-	1	gene_id "ENSMUSG00000079477.10"; transcript_id "ENSMUST00000203674.3"; gene_type "protein_coding"; gene_name "Rab7"; transcript_type "protein_coding"; transcript_name "Rab7-206"; exon_number 3; exon_id "ENSMUSE00000604004.3"; level 2; protein_id "ENSMUSP00000145215.2"; transcript_support_level "5"; mgi_id "MGI:105068"; tag "basic"; havana_gene "OTTMUSG00000024646.1"; havana_transcript "OTTMUST00000141079.1";
chr6	HAVANA	exon	87989289	87989415	0	-	.	gene_id "ENSMUSG00000079477.10"; transcript_id "ENSMUST00000204126.2"; gene_type "protein_coding"; gene_name "Rab7"; transcript_type "protein_coding"; transcript_name "Rab7-207"; exon_number 4; exon_id "ENSMUSE00000604004.3"; level 2; protein_id "ENSMUSP00000145097.2"; transcript_support_level "3"; mgi_id "MGI:105068"; tag "alternative_5_UTR"; tag "mRNA_end_NF"; tag "cds_end_NF"; havana_gene "OTTMUSG00000024646.1"; havana_transcript "OTTMUST00000141080.1";
chr6	HAVANA	CDS	87989289	87989415	0	-	1	gene_id "ENSMUSG00000079477.10"; transcript_id "ENSMUST00000204126.2"; gene_type "protein_coding"; gene_name "Rab7"; transcript_type "protein_coding"; transcript_name "Rab7-207"; exon_number 4; exon_id "ENSMUSE00000604004.3"; level 2; protein_id "ENSMUSP00000145097.2"; transcript_support_level "3"; mgi_id "MGI:105068"; tag "alternative_5_UTR"; tag "mRNA_end_NF"; tag "cds_end_NF"; havana_gene "OTTMUSG00000024646.1"; havana_transcript "OTTMUST00000141080.1";
chr6	HAVANA	CDS	87990620	87990672	0	-	0	gene_id "ENSMUSG00000079477.10"; transcript_id "ENSMUST00000113600.10"; gene_type "protein_coding"; gene_name "Rab7"; transcript_type "protein_coding"; transcript_name "Rab7-205"; exon_number 2; exon_id "ENSMUSE00000696335.2"; level 2; protein_id "ENSMUSP00000109230.4"; transcript_support_level "1"; mgi_id "MGI:105068"; tag "basic"; tag "Ensembl_canonical"; tag "GENCODE_Primary"; tag "appris_principal_1"; tag "CCDS"; ccdsid "CCDS39552.1"; havana_gene "OTTMUSG00000024646.1"; havana_transcript "OTTMUST00000060589.1";
chr6	HAVANA	CDS	87990620	87990672	0	-	0	gene_id "ENSMUSG00000079477.10"; transcript_id "ENSMUST00000113598.8"; gene_type "protein_coding"; gene_name "Rab7"; transcript_type "protein_coding"; transcript_name "Rab7-204"; exon_number 2; exon_id "ENSMUSE00000696335.2"; level 2; protein_id "ENSMUSP00000109228.2"; transcript_support_level "1"; mgi_id "MGI:105068"; tag "alternative_5_UTR"; tag "basic"; tag "appris_principal_1"; tag "CCDS"; ccdsid "CCDS39552.1"; havana_gene "OTTMUSG00000024646.1"; havana_transcript "OTTMUST00000060590.1";
chr6	HAVANA	CDS	87990620	87990672	0	-	0	gene_id "ENSMUSG00000079477.10"; transcript_id "ENSMUST00000113597.8"; gene_type "protein_coding"; gene_name "Rab7"; transcript_type "protein_coding"; transcript_name "Rab7-203"; exon_number 3; exon_id "ENSMUSE00000696335.2"; level 2; protein_id "ENSMUSP00000109227.2"; transcript_support_level "1"; mgi_id "MGI:105068"; tag "alternative_5_UTR"; tag "basic"; tag "appris_principal_1"; tag "CCDS"; ccdsid "CCDS39552.1"; havana_gene "OTTMUSG00000024646.1"; havana_transcript "OTTMUST00000060592.1";
chr6	HAVANA	CDS	87990620	87990672	0	-	0	gene_id "ENSMUSG00000079477.10"; transcript_id "ENSMUST00000113596.8"; gene_type "protein_coding"; gene_name "Rab7"; transcript_type "protein_coding"; transcript_name "Rab7-202"; exon_number 4; exon_id "ENSMUSE00000696335.2"; level 2; protein_id "ENSMUSP00000109226.2"; transcript_support_level "1"; mgi_id "MGI:105068"; tag "alternative_5_UTR"; tag "basic"; tag "appris_principal_1"; tag "CCDS"; ccdsid "CCDS39552.1"; havana_gene "OTTMUSG00000024646.1"; havana_transcript "OTTMUST00000060593.1";
chr6	HAVANA	CDS	87990620	87990672	0	-	0	gene_id "ENSMUSG00000079477.10"; transcript_id "ENSMUST00000095048.6"; gene_type "protein_coding"; gene_name "Rab7"; transcript_type "protein_coding"; transcript_name "Rab7-201"; exon_number 2; exon_id "ENSMUSE00000696335.2"; level 2; protein_id "ENSMUSP00000092658.4"; transcript_support_level "1"; mgi_id "MGI:105068"; tag "alternative_5_UTR"; tag "basic"; tag "appris_principal_1"; tag "CCDS"; ccdsid "CCDS39552.1"; havana_gene "OTTMUSG00000024646.1"; havana_transcript "OTTMUST00000060591.1";
chr6	HAVANA	CDS	87990620	87990672	0	-	0	gene_id "ENSMUSG00000079477.10"; transcript_id "ENSMUST00000203674.3"; gene_type "protein_coding"; gene_name "Rab7"; transcript_type "protein_coding"; transcript_name "Rab7-206"; exon_number 2; exon_id "ENSMUSE00000696335.2"; level 2; protein_id "ENSMUSP00000145215.2"; transcript_support_level "5"; mgi_id "MGI:105068"; tag "basic"; havana_gene "OTTMUSG00000024646.1"; havana_transcript "OTTMUST00000141079.1";
chr6	HAVANA	CDS	87990620	87990672	0	-	0	gene_id "ENSMUSG00000079477.10"; transcript_id "ENSMUST00000204126.2"; gene_type "protein_coding"; gene_name "Rab7"; transcript_type "protein_coding"; transcript_name "Rab7-207"; exon_number 3; exon_id "ENSMUSE00000696335.2"; level 2; protein_id "ENSMUSP00000145097.2"; transcript_support_level "3"; mgi_id "MGI:105068"; tag "alternative_5_UTR"; tag "mRNA_end_NF"; tag "cds_end_NF"; havana_gene "OTTMUSG00000024646.1"; havana_transcript "OTTMUST00000141080.1";
chr6	HAVANA	exon	87990620	87990680	0	-	.	gene_id "ENSMUSG00000079477.10"; transcript_id "ENSMUST00000113600.10"; gene_type "protein_coding"; gene_name "Rab7"; transcript_type "protein_coding"; transcript_name "Rab7-205"; exon_number 2; exon_id "ENSMUSE00000696335.2"; level 2; protein_id "ENSMUSP00000109230.4"; transcript_support_level "1"; mgi_id "MGI:105068"; tag "basic"; tag "Ensembl_canonical"; tag "GENCODE_Primary"; tag "appris_principal_1"; tag "CCDS"; ccdsid "CCDS39552.1"; havana_gene "OTTMUSG00000024646.1"; havana_transcript "OTTMUST00000060589.1";
chr6	HAVANA	exon	87990620	87990680	0	-	.	gene_id "ENSMUSG00000079477.10"; transcript_id "ENSMUST00000113598.8"; gene_type "protein_coding"; gene_name "Rab7"; transcript_type "protein_coding"; transcript_name "Rab7-204"; exon_number 2; exon_id "ENSMUSE00000696335.2"; level 2; protein_id "ENSMUSP00000109228.2"; transcript_support_level "1"; mgi_id "MGI:105068"; tag "alternative_5_UTR"; tag "basic"; tag "appris_principal_1"; tag "CCDS"; ccdsid "CCDS39552.1"; havana_gene "OTTMUSG00000024646.1"; havana_transcript "OTTMUST00000060590.1";
chr6	HAVANA	exon	87990620	87990680	0	-	.	gene_id "ENSMUSG00000079477.10"; transcript_id "ENSMUST00000113597.8"; gene_type "protein_coding"; gene_name "Rab7"; transcript_type "protein_coding"; transcript_name "Rab7-203"; exon_number 3; exon_id "ENSMUSE00000696335.2"; level 2; protein_id "ENSMUSP00000109227.2"; transcript_support_level "1"; mgi_id "MGI:105068"; tag "alternative_5_UTR"; tag "basic"; tag "appris_principal_1"; tag "CCDS"; ccdsid "CCDS39552.1"; havana_gene "OTTMUSG00000024646.1"; havana_transcript "OTTMUST00000060592.1";
chr6	HAVANA	exon	87990620	87990680	0	-	.	gene_id "ENSMUSG00000079477.10"; transcript_id "ENSMUST00000113596.8"; gene_type "protein_coding"; gene_name "Rab7"; transcript_type "protein_coding"; transcript_name "Rab7-202"; exon_number 4; exon_id "ENSMUSE00000696335.2"; level 2; protein_id "ENSMUSP00000109226.2"; transcript_support_level "1"; mgi_id "MGI:105068"; tag "alternative_5_UTR"; tag "basic"; tag "appris_principal_1"; tag "CCDS"; ccdsid "CCDS39552.1"; havana_gene "OTTMUSG00000024646.1"; havana_transcript "OTTMUST00000060593.1";
chr6	HAVANA	exon	87990620	87990680	0	-	.	gene_id "ENSMUSG00000079477.10"; transcript_id "ENSMUST00000095048.6"; gene_type "protein_coding"; gene_name "Rab7"; transcript_type "protein_coding"; transcript_name "Rab7-201"; exon_number 2; exon_id "ENSMUSE00000696335.2"; level 2; protein_id "ENSMUSP00000092658.4"; transcript_support_level "1"; mgi_id "MGI:105068"; tag "alternative_5_UTR"; tag "basic"; tag "appris_principal_1"; tag "CCDS"; ccdsid "CCDS39552.1"; havana_gene "OTTMUSG00000024646.1"; havana_transcript "OTTMUST00000060591.1";
chr6	HAVANA	exon	87990620	87990680	0	-	.	gene_id "ENSMUSG00000079477.10"; transcript_id "ENSMUST00000203674.3"; gene_type "protein_coding"; gene_name "Rab7"; transcript_type "protein_coding"; transcript_name "Rab7-206"; exon_number 2; exon_id "ENSMUSE00000696335.2"; level 2; protein_id "ENSMUSP00000145215.2"; transcript_support_level "5"; mgi_id "MGI:105068"; tag "basic"; havana_gene "OTTMUSG00000024646.1"; havana_transcript "OTTMUST00000141079.1";
chr6	HAVANA	exon	87990620	87990680	0	-	.	gene_id "ENSMUSG00000079477.10"; transcript_id "ENSMUST00000204126.2"; gene_type "protein_coding"; gene_name "Rab7"; transcript_type "protein_coding"; transcript_name "Rab7-207"; exon_number 3; exon_id "ENSMUSE00000696335.2"; level 2; protein_id "ENSMUSP00000145097.2"; transcript_support_level "3"; mgi_id "MGI:105068"; tag "alternative_5_UTR"; tag "mRNA_end_NF"; tag "cds_end_NF"; havana_gene "OTTMUSG00000024646.1"; havana_transcript "OTTMUST00000141080.1";
chr6	HAVANA	start_codon	87990670	87990672	0	-	0	gene_id "ENSMUSG00000079477.10"; transcript_id "ENSMUST00000113600.10"; gene_type "protein_coding"; gene_name "Rab7"; transcript_type "protein_coding"; transcript_name "Rab7-205"; exon_number 2; exon_id "ENSMUSE00000696335.2"; level 2; protein_id "ENSMUSP00000109230.4"; transcript_support_level "1"; mgi_id "MGI:105068"; tag "basic"; tag "Ensembl_canonical"; tag "GENCODE_Primary"; tag "appris_principal_1"; tag "CCDS"; ccdsid "CCDS39552.1"; havana_gene "OTTMUSG00000024646.1"; havana_transcript "OTTMUST00000060589.1";
chr6	HAVANA	start_codon	87990670	87990672	0	-	0	gene_id "ENSMUSG00000079477.10"; transcript_id "ENSMUST00000113598.8"; gene_type "protein_coding"; gene_name "Rab7"; transcript_type "protein_coding"; transcript_name "Rab7-204"; exon_number 2; exon_id "ENSMUSE00000696335.2"; level 2; protein_id "ENSMUSP00000109228.2"; transcript_support_level "1"; mgi_id "MGI:105068"; tag "alternative_5_UTR"; tag "basic"; tag "appris_principal_1"; tag "CCDS"; ccdsid "CCDS39552.1"; havana_gene "OTTMUSG00000024646.1"; havana_transcript "OTTMUST00000060590.1";
chr6	HAVANA	start_codon	87990670	87990672	0	-	0	gene_id "ENSMUSG00000079477.10"; transcript_id "ENSMUST00000113597.8"; gene_type "protein_coding"; gene_name "Rab7"; transcript_type "protein_coding"; transcript_name "Rab7-203"; exon_number 3; exon_id "ENSMUSE00000696335.2"; level 2; protein_id "ENSMUSP00000109227.2"; transcript_support_level "1"; mgi_id "MGI:105068"; tag "alternative_5_UTR"; tag "basic"; tag "appris_principal_1"; tag "CCDS"; ccdsid "CCDS39552.1"; havana_gene "OTTMUSG00000024646.1"; havana_transcript "OTTMUST00000060592.1";
chr6	HAVANA	start_codon	87990670	87990672	0	-	0	gene_id "ENSMUSG00000079477.10"; transcript_id "ENSMUST00000113596.8"; gene_type "protein_coding"; gene_name "Rab7"; transcript_type "protein_coding"; transcript_name "Rab7-202"; exon_number 4; exon_id "ENSMUSE00000696335.2"; level 2; protein_id "ENSMUSP00000109226.2"; transcript_support_level "1"; mgi_id "MGI:105068"; tag "alternative_5_UTR"; tag "basic"; tag "appris_principal_1"; tag "CCDS"; ccdsid "CCDS39552.1"; havana_gene "OTTMUSG00000024646.1"; havana_transcript "OTTMUST00000060593.1";
chr6	HAVANA	start_codon	87990670	87990672	0	-	0	gene_id "ENSMUSG00000079477.10"; transcript_id "ENSMUST00000095048.6"; gene_type "protein_coding"; gene_name "Rab7"; transcript_type "protein_coding"; transcript_name "Rab7-201"; exon_number 2; exon_id "ENSMUSE00000696335.2"; level 2; protein_id "ENSMUSP00000092658.4"; transcript_support_level "1"; mgi_id "MGI:105068"; tag "alternative_5_UTR"; tag "basic"; tag "appris_principal_1"; tag "CCDS"; ccdsid "CCDS39552.1"; havana_gene "OTTMUSG00000024646.1"; havana_transcript "OTTMUST00000060591.1";
chr6	HAVANA	start_codon	87990670	87990672	0	-	0	gene_id "ENSMUSG00000079477.10"; transcript_id "ENSMUST00000203674.3"; gene_type "protein_coding"; gene_name "Rab7"; transcript_type "protein_coding"; transcript_name "Rab7-206"; exon_number 2; exon_id "ENSMUSE00000696335.2"; level 2; protein_id "ENSMUSP00000145215.2"; transcript_support_level "5"; mgi_id "MGI:105068"; tag "basic"; havana_gene "OTTMUSG00000024646.1"; havana_transcript "OTTMUST00000141079.1";
chr6	HAVANA	start_codon	87990670	87990672	0	-	0	gene_id "ENSMUSG00000079477.10"; transcript_id "ENSMUST00000204126.2"; gene_type "protein_coding"; gene_name "Rab7"; transcript_type "protein_coding"; transcript_name "Rab7-207"; exon_number 3; exon_id "ENSMUSE00000696335.2"; level 2; protein_id "ENSMUSP00000145097.2"; transcript_support_level "3"; mgi_id "MGI:105068"; tag "alternative_5_UTR"; tag "mRNA_end_NF"; tag "cds_end_NF"; havana_gene "OTTMUSG00000024646.1"; havana_transcript "OTTMUST00000141080.1";
chr6	HAVANA	UTR	87990673	87990680	0	-	.	gene_id "ENSMUSG00000079477.10"; transcript_id "ENSMUST00000113600.10"; gene_type "protein_coding"; gene_name "Rab7"; transcript_type "protein_coding"; transcript_name "Rab7-205"; exon_number 2; exon_id "ENSMUSE00000696335.2"; level 2; protein_id "ENSMUSP00000109230.4"; transcript_support_level "1"; mgi_id "MGI:105068"; tag "basic"; tag "Ensembl_canonical"; tag "GENCODE_Primary"; tag "appris_principal_1"; tag "CCDS"; ccdsid "CCDS39552.1"; havana_gene "OTTMUSG00000024646.1"; havana_transcript "OTTMUST00000060589.1";
chr6	HAVANA	UTR	87990673	87990680	0	-	.	gene_id "ENSMUSG00000079477.10"; transcript_id "ENSMUST00000113598.8"; gene_type "protein_coding"; gene_name "Rab7"; transcript_type "protein_coding"; transcript_name "Rab7-204"; exon_number 2; exon_id "ENSMUSE00000696335.2"; level 2; protein_id "ENSMUSP00000109228.2"; transcript_support_level "1"; mgi_id "MGI:105068"; tag "alternative_5_UTR"; tag "basic"; tag "appris_principal_1"; tag "CCDS"; ccdsid "CCDS39552.1"; havana_gene "OTTMUSG00000024646.1"; havana_transcript "OTTMUST00000060590.1";
chr6	HAVANA	UTR	87990673	87990680	0	-	.	gene_id "ENSMUSG00000079477.10"; transcript_id "ENSMUST00000113597.8"; gene_type "protein_coding"; gene_name "Rab7"; transcript_type "protein_coding"; transcript_name "Rab7-203"; exon_number 3; exon_id "ENSMUSE00000696335.2"; level 2; protein_id "ENSMUSP00000109227.2"; transcript_support_level "1"; mgi_id "MGI:105068"; tag "alternative_5_UTR"; tag "basic"; tag "appris_principal_1"; tag "CCDS"; ccdsid "CCDS39552.1"; havana_gene "OTTMUSG00000024646.1"; havana_transcript "OTTMUST00000060592.1";
chr6	HAVANA	UTR	87990673	87990680	0	-	.	gene_id "ENSMUSG00000079477.10"; transcript_id "ENSMUST00000113596.8"; gene_type "protein_coding"; gene_name "Rab7"; transcript_type "protein_coding"; transcript_name "Rab7-202"; exon_number 4; exon_id "ENSMUSE00000696335.2"; level 2; protein_id "ENSMUSP00000109226.2"; transcript_support_level "1"; mgi_id "MGI:105068"; tag "alternative_5_UTR"; tag "basic"; tag "appris_principal_1"; tag "CCDS"; ccdsid "CCDS39552.1"; havana_gene "OTTMUSG00000024646.1"; havana_transcript "OTTMUST00000060593.1";
chr6	HAVANA	UTR	87990673	87990680	0	-	.	gene_id "ENSMUSG00000079477.10"; transcript_id "ENSMUST00000095048.6"; gene_type "protein_coding"; gene_name "Rab7"; transcript_type "protein_coding"; transcript_name "Rab7-201"; exon_number 2; exon_id "ENSMUSE00000696335.2"; level 2; protein_id "ENSMUSP00000092658.4"; transcript_support_level "1"; mgi_id "MGI:105068"; tag "alternative_5_UTR"; tag "basic"; tag "appris_principal_1"; tag "CCDS"; ccdsid "CCDS39552.1"; havana_gene "OTTMUSG00000024646.1"; havana_transcript "OTTMUST00000060591.1";
chr6	HAVANA	UTR	87990673	87990680	0	-	.	gene_id "ENSMUSG00000079477.10"; transcript_id "ENSMUST00000203674.3"; gene_type "protein_coding"; gene_name "Rab7"; transcript_type "protein_coding"; transcript_name "Rab7-206"; exon_number 2; exon_id "ENSMUSE00000696335.2"; level 2; protein_id "ENSMUSP00000145215.2"; transcript_support_level "5"; mgi_id "MGI:105068"; tag "basic"; havana_gene "OTTMUSG00000024646.1"; havana_transcript "OTTMUST00000141079.1";
chr6	HAVANA	UTR	87990673	87990680	0	-	.	gene_id "ENSMUSG00000079477.10"; transcript_id "ENSMUST00000204126.2"; gene_type "protein_coding"; gene_name "Rab7"; transcript_type "protein_coding"; transcript_name "Rab7-207"; exon_number 3; exon_id "ENSMUSE00000696335.2"; level 2; protein_id "ENSMUSP00000145097.2"; transcript_support_level "3"; mgi_id "MGI:105068"; tag "alternative_5_UTR"; tag "mRNA_end_NF"; tag "cds_end_NF"; havana_gene "OTTMUSG00000024646.1"; havana_transcript "OTTMUST00000141080.1";
chr6	HAVANA	exon	87991568	87991702	0	-	.	gene_id "ENSMUSG00000079477.10"; transcript_id "ENSMUST00000113596.8"; gene_type "protein_coding"; gene_name "Rab7"; transcript_type "protein_coding"; transcript_name "Rab7-202"; exon_number 3; exon_id "ENSMUSE00000524968.4"; level 2; protein_id "ENSMUSP00000109226.2"; transcript_support_level "1"; mgi_id "MGI:105068"; tag "alternative_5_UTR"; tag "basic"; tag "appris_principal_1"; tag "CCDS"; ccdsid "CCDS39552.1"; havana_gene "OTTMUSG00000024646.1"; havana_transcript "OTTMUST00000060593.1";
chr6	HAVANA	UTR	87991568	87991702	0	-	.	gene_id "ENSMUSG00000079477.10"; transcript_id "ENSMUST00000113596.8"; gene_type "protein_coding"; gene_name "Rab7"; transcript_type "protein_coding"; transcript_name "Rab7-202"; exon_number 3; exon_id "ENSMUSE00000524968.4"; level 2; protein_id "ENSMUSP00000109226.2"; transcript_support_level "1"; mgi_id "MGI:105068"; tag "alternative_5_UTR"; tag "basic"; tag "appris_principal_1"; tag "CCDS"; ccdsid "CCDS39552.1"; havana_gene "OTTMUSG00000024646.1"; havana_transcript "OTTMUST00000060593.1";
chr6	HAVANA	exon	87992614	87992700	0	-	.	gene_id "ENSMUSG00000079477.10"; transcript_id "ENSMUST00000113597.8"; gene_type "protein_coding"; gene_name "Rab7"; transcript_type "protein_coding"; transcript_name "Rab7-203"; exon_number 2; exon_id "ENSMUSE00000696320.2"; level 2; protein_id "ENSMUSP00000109227.2"; transcript_support_level "1"; mgi_id "MGI:105068"; tag "alternative_5_UTR"; tag "basic"; tag "appris_principal_1"; tag "CCDS"; ccdsid "CCDS39552.1"; havana_gene "OTTMUSG00000024646.1"; havana_transcript "OTTMUST00000060592.1";
chr6	HAVANA	UTR	87992614	87992700	0	-	.	gene_id "ENSMUSG00000079477.10"; transcript_id "ENSMUST00000113597.8"; gene_type "protein_coding"; gene_name "Rab7"; transcript_type "protein_coding"; transcript_name "Rab7-203"; exon_number 2; exon_id "ENSMUSE00000696320.2"; level 2; protein_id "ENSMUSP00000109227.2"; transcript_support_level "1"; mgi_id "MGI:105068"; tag "alternative_5_UTR"; tag "basic"; tag "appris_principal_1"; tag "CCDS"; ccdsid "CCDS39552.1"; havana_gene "OTTMUSG00000024646.1"; havana_transcript "OTTMUST00000060592.1";
chr6	HAVANA	exon	87992614	87992700	0	-	.	gene_id "ENSMUSG00000079477.10"; transcript_id "ENSMUST00000113596.8"; gene_type "protein_coding"; gene_name "Rab7"; transcript_type "protein_coding"; transcript_name "Rab7-202"; exon_number 2; exon_id "ENSMUSE00000696320.2"; level 2; protein_id "ENSMUSP00000109226.2"; transcript_support_level "1"; mgi_id "MGI:105068"; tag "alternative_5_UTR"; tag "basic"; tag "appris_principal_1"; tag "CCDS"; ccdsid "CCDS39552.1"; havana_gene "OTTMUSG00000024646.1"; havana_transcript "OTTMUST00000060593.1";
chr6	HAVANA	UTR	87992614	87992700	0	-	.	gene_id "ENSMUSG00000079477.10"; transcript_id "ENSMUST00000113596.8"; gene_type "protein_coding"; gene_name "Rab7"; transcript_type "protein_coding"; transcript_name "Rab7-202"; exon_number 2; exon_id "ENSMUSE00000696320.2"; level 2; protein_id "ENSMUSP00000109226.2"; transcript_support_level "1"; mgi_id "MGI:105068"; tag "alternative_5_UTR"; tag "basic"; tag "appris_principal_1"; tag "CCDS"; ccdsid "CCDS39552.1"; havana_gene "OTTMUSG00000024646.1"; havana_transcript "OTTMUST00000060593.1";
chr6	HAVANA	exon	87992614	87992700	0	-	.	gene_id "ENSMUSG00000079477.10"; transcript_id "ENSMUST00000204126.2"; gene_type "protein_coding"; gene_name "Rab7"; transcript_type "protein_coding"; transcript_name "Rab7-207"; exon_number 2; exon_id "ENSMUSE00000696320.2"; level 2; protein_id "ENSMUSP00000145097.2"; transcript_support_level "3"; mgi_id "MGI:105068"; tag "alternative_5_UTR"; tag "mRNA_end_NF"; tag "cds_end_NF"; havana_gene "OTTMUSG00000024646.1"; havana_transcript "OTTMUST00000141080.1";
chr6	HAVANA	UTR	87992614	87992700	0	-	.	gene_id "ENSMUSG00000079477.10"; transcript_id "ENSMUST00000204126.2"; gene_type "protein_coding"; gene_name "Rab7"; transcript_type "protein_coding"; transcript_name "Rab7-207"; exon_number 2; exon_id "ENSMUSE00000696320.2"; level 2; protein_id "ENSMUSP00000145097.2"; transcript_support_level "3"; mgi_id "MGI:105068"; tag "alternative_5_UTR"; tag "mRNA_end_NF"; tag "cds_end_NF"; havana_gene "OTTMUSG00000024646.1"; havana_transcript "OTTMUST00000141080.1";
chr6	HAVANA	exon	87994076	87994281	0	-	.	gene_id "ENSMUSG00000128138.1"; transcript_id "ENSMUST00000285958.1"; gene_type "lncRNA"; gene_name "ENSMUSG00000128138"; transcript_type "lncRNA"; transcript_name "ENSMUST00000285958"; exon_number 2; exon_id "ENSMUSE00001566749.1"; level 2; tag "basic"; tag "Ensembl_canonical"; tag "GENCODE_Primary"; tag "TAGENE";
chr6	HAVANA	gene	87994076	87997854	0	-	.	gene_id "ENSMUSG00000128138.1"; gene_type "lncRNA"; gene_name "ENSMUSG00000128138"; level 2;
chr6	HAVANA	transcript	87994076	87997854	0	-	.	gene_id "ENSMUSG00000128138.1"; transcript_id "ENSMUST00000285958.1"; gene_type "lncRNA"; gene_name "ENSMUSG00000128138"; transcript_type "lncRNA"; transcript_name "ENSMUST00000285958"; level 2; tag "basic"; tag "Ensembl_canonical"; tag "GENCODE_Primary"; tag "TAGENE";
chr6	HAVANA	exon	87996618	87996765	0	-	.	gene_id "ENSMUSG00000079477.10"; transcript_id "ENSMUST00000113597.8"; gene_type "protein_coding"; gene_name "Rab7"; transcript_type "protein_coding"; transcript_name "Rab7-203"; exon_number 1; exon_id "ENSMUSE00000696322.2"; level 2; protein_id "ENSMUSP00000109227.2"; transcript_support_level "1"; mgi_id "MGI:105068"; tag "alternative_5_UTR"; tag "basic"; tag "appris_principal_1"; tag "CCDS"; ccdsid "CCDS39552.1"; havana_gene "OTTMUSG00000024646.1"; havana_transcript "OTTMUST00000060592.1";
chr6	HAVANA	UTR	87996618	87996765	0	-	.	gene_id "ENSMUSG00000079477.10"; transcript_id "ENSMUST00000113597.8"; gene_type "protein_coding"; gene_name "Rab7"; transcript_type "protein_coding"; transcript_name "Rab7-203"; exon_number 1; exon_id "ENSMUSE00000696322.2"; level 2; protein_id "ENSMUSP00000109227.2"; transcript_support_level "1"; mgi_id "MGI:105068"; tag "alternative_5_UTR"; tag "basic"; tag "appris_principal_1"; tag "CCDS"; ccdsid "CCDS39552.1"; havana_gene "OTTMUSG00000024646.1"; havana_transcript "OTTMUST00000060592.1";
chr6	HAVANA	exon	87996618	87996765	0	-	.	gene_id "ENSMUSG00000079477.10"; transcript_id "ENSMUST00000095048.6"; gene_type "protein_coding"; gene_name "Rab7"; transcript_type "protein_coding"; transcript_name "Rab7-201"; exon_number 1; exon_id "ENSMUSE00000696322.2"; level 2; protein_id "ENSMUSP00000092658.4"; transcript_support_level "1"; mgi_id "MGI:105068"; tag "alternative_5_UTR"; tag "basic"; tag "appris_principal_1"; tag "CCDS"; ccdsid "CCDS39552.1"; havana_gene "OTTMUSG00000024646.1"; havana_transcript "OTTMUST00000060591.1";
chr6	HAVANA	UTR	87996618	87996765	0	-	.	gene_id "ENSMUSG00000079477.10"; transcript_id "ENSMUST00000095048.6"; gene_type "protein_coding"; gene_name "Rab7"; transcript_type "protein_coding"; transcript_name "Rab7-201"; exon_number 1; exon_id "ENSMUSE00000696322.2"; level 2; protein_id "ENSMUSP00000092658.4"; transcript_support_level "1"; mgi_id "MGI:105068"; tag "alternative_5_UTR"; tag "basic"; tag "appris_principal_1"; tag "CCDS"; ccdsid "CCDS39552.1"; havana_gene "OTTMUSG00000024646.1"; havana_transcript "OTTMUST00000060591.1";
chr6	HAVANA	exon	87997772	87997854	0	-	.	gene_id "ENSMUSG00000128138.1"; transcript_id "ENSMUST00000285958.1"; gene_type "lncRNA"; gene_name "ENSMUSG00000128138"; transcript_type "lncRNA"; transcript_name "ENSMUST00000285958"; exon_number 1; exon_id "ENSMUSE00001566750.1"; level 2; tag "basic"; tag "Ensembl_canonical"; tag "GENCODE_Primary"; tag "TAGENE";
chr6	HAVANA	gene	88017521	88019449	0	-	.	gene_id "ENSMUSG00000108268.2"; gene_type "TEC"; gene_name "Gm44187"; level 2; mgi_id "MGI:5690579"; tag "confirm_experimentally"; havana_gene "OTTMUSG00000057336.1";
chr6	HAVANA	transcript	88017521	88019449	0	-	.	gene_id "ENSMUSG00000108268.2"; transcript_id "ENSMUST00000204735.2"; gene_type "TEC"; gene_name "Gm44187"; transcript_type "TEC"; transcript_name "Gm44187-201"; level 2; transcript_support_level "NA"; mgi_id "MGI:5690579"; tag "basic"; tag "Ensembl_canonical"; tag "GENCODE_Primary"; havana_gene "OTTMUSG00000057336.1"; havana_transcript "OTTMUST00000141081.1";
chr6	HAVANA	exon	88017521	88019449	0	-	.	gene_id "ENSMUSG00000108268.2"; transcript_id "ENSMUST00000204735.2"; gene_type "TEC"; gene_name "Gm44187"; transcript_type "TEC"; transcript_name "Gm44187-201"; exon_number 1; exon_id "ENSMUSE00001365955.2"; level 2; transcript_support_level "NA"; mgi_id "MGI:5690579"; tag "basic"; tag "Ensembl_canonical"; tag "GENCODE_Primary"; havana_gene "OTTMUSG00000057336.1"; havana_transcript "OTTMUST00000141081.1";
chr6	HAVANA	exon	88021919	88021999	0	-	.	gene_id "ENSMUSG00000079477.10"; transcript_id "ENSMUST00000113598.8"; gene_type "protein_coding"; gene_name "Rab7"; transcript_type "protein_coding"; transcript_name "Rab7-204"; exon_number 1; exon_id "ENSMUSE00000696326.2"; level 2; protein_id "ENSMUSP00000109228.2"; transcript_support_level "1"; mgi_id "MGI:105068"; tag "alternative_5_UTR"; tag "basic"; tag "appris_principal_1"; tag "CCDS"; ccdsid "CCDS39552.1"; havana_gene "OTTMUSG00000024646.1"; havana_transcript "OTTMUST00000060590.1";
chr6	HAVANA	UTR	88021919	88021999	0	-	.	gene_id "ENSMUSG00000079477.10"; transcript_id "ENSMUST00000113598.8"; gene_type "protein_coding"; gene_name "Rab7"; transcript_type "protein_coding"; transcript_name "Rab7-204"; exon_number 1; exon_id "ENSMUSE00000696326.2"; level 2; protein_id "ENSMUSP00000109228.2"; transcript_support_level "1"; mgi_id "MGI:105068"; tag "alternative_5_UTR"; tag "basic"; tag "appris_principal_1"; tag "CCDS"; ccdsid "CCDS39552.1"; havana_gene "OTTMUSG00000024646.1"; havana_transcript "OTTMUST00000060590.1";
chr6	HAVANA	exon	88022055	88022180	0	-	.	gene_id "ENSMUSG00000079477.10"; transcript_id "ENSMUST00000203674.3"; gene_type "protein_coding"; gene_name "Rab7"; transcript_type "protein_coding"; transcript_name "Rab7-206"; exon_number 1; exon_id "ENSMUSE00001370157.2"; level 2; protein_id "ENSMUSP00000145215.2"; transcript_support_level "5"; mgi_id "MGI:105068"; tag "basic"; havana_gene "OTTMUSG00000024646.1"; havana_transcript "OTTMUST00000141079.1";
chr6	HAVANA	UTR	88022055	88022180	0	-	.	gene_id "ENSMUSG00000079477.10"; transcript_id "ENSMUST00000203674.3"; gene_type "protein_coding"; gene_name "Rab7"; transcript_type "protein_coding"; transcript_name "Rab7-206"; exon_number 1; exon_id "ENSMUSE00001370157.2"; level 2; protein_id "ENSMUSP00000145215.2"; transcript_support_level "5"; mgi_id "MGI:105068"; tag "basic"; havana_gene "OTTMUSG00000024646.1"; havana_transcript "OTTMUST00000141079.1";
chr6	HAVANA	exon	88022055	88022213	0	-	.	gene_id "ENSMUSG00000079477.10"; transcript_id "ENSMUST00000204126.2"; gene_type "protein_coding"; gene_name "Rab7"; transcript_type "protein_coding"; transcript_name "Rab7-207"; exon_number 1; exon_id "ENSMUSE00001366130.2"; level 2; protein_id "ENSMUSP00000145097.2"; transcript_support_level "3"; mgi_id "MGI:105068"; tag "alternative_5_UTR"; tag "mRNA_end_NF"; tag "cds_end_NF"; havana_gene "OTTMUSG00000024646.1"; havana_transcript "OTTMUST00000141080.1";
chr6	HAVANA	UTR	88022055	88022213	0	-	.	gene_id "ENSMUSG00000079477.10"; transcript_id "ENSMUST00000204126.2"; gene_type "protein_coding"; gene_name "Rab7"; transcript_type "protein_coding"; transcript_name "Rab7-207"; exon_number 1; exon_id "ENSMUSE00001366130.2"; level 2; protein_id "ENSMUSP00000145097.2"; transcript_support_level "3"; mgi_id "MGI:105068"; tag "alternative_5_UTR"; tag "mRNA_end_NF"; tag "cds_end_NF"; havana_gene "OTTMUSG00000024646.1"; havana_transcript "OTTMUST00000141080.1";
chr6	HAVANA	exon	88022055	88022227	0	-	.	gene_id "ENSMUSG00000079477.10"; transcript_id "ENSMUST00000113596.8"; gene_type "protein_coding"; gene_name "Rab7"; transcript_type "protein_coding"; transcript_name "Rab7-202"; exon_number 1; exon_id "ENSMUSE00000696318.2"; level 2; protein_id "ENSMUSP00000109226.2"; transcript_support_level "1"; mgi_id "MGI:105068"; tag "alternative_5_UTR"; tag "basic"; tag "appris_principal_1"; tag "CCDS"; ccdsid "CCDS39552.1"; havana_gene "OTTMUSG00000024646.1"; havana_transcript "OTTMUST00000060593.1";
chr6	HAVANA	UTR	88022055	88022227	0	-	.	gene_id "ENSMUSG00000079477.10"; transcript_id "ENSMUST00000113596.8"; gene_type "protein_coding"; gene_name "Rab7"; transcript_type "protein_coding"; transcript_name "Rab7-202"; exon_number 1; exon_id "ENSMUSE00000696318.2"; level 2; protein_id "ENSMUSP00000109226.2"; transcript_support_level "1"; mgi_id "MGI:105068"; tag "alternative_5_UTR"; tag "basic"; tag "appris_principal_1"; tag "CCDS"; ccdsid "CCDS39552.1"; havana_gene "OTTMUSG00000024646.1"; havana_transcript "OTTMUST00000060593.1";
chr6	HAVANA	exon	88022055	88022252	0	-	.	gene_id "ENSMUSG00000079477.10"; transcript_id "ENSMUST00000113600.10"; gene_type "protein_coding"; gene_name "Rab7"; transcript_type "protein_coding"; transcript_name "Rab7-205"; exon_number 1; exon_id "ENSMUSE00000696336.4"; level 2; protein_id "ENSMUSP00000109230.4"; transcript_support_level "1"; mgi_id "MGI:105068"; tag "basic"; tag "Ensembl_canonical"; tag "GENCODE_Primary"; tag "appris_principal_1"; tag "CCDS"; ccdsid "CCDS39552.1"; havana_gene "OTTMUSG00000024646.1"; havana_transcript "OTTMUST00000060589.1";
chr6	HAVANA	UTR	88022055	88022252	0	-	.	gene_id "ENSMUSG00000079477.10"; transcript_id "ENSMUST00000113600.10"; gene_type "protein_coding"; gene_name "Rab7"; transcript_type "protein_coding"; transcript_name "Rab7-205"; exon_number 1; exon_id "ENSMUSE00000696336.4"; level 2; protein_id "ENSMUSP00000109230.4"; transcript_support_level "1"; mgi_id "MGI:105068"; tag "basic"; tag "Ensembl_canonical"; tag "GENCODE_Primary"; tag "appris_principal_1"; tag "CCDS"; ccdsid "CCDS39552.1"; havana_gene "OTTMUSG00000024646.1"; havana_transcript "OTTMUST00000060589.1";
chr6	HAVANA	exon	88025093	88025263	0	-	.	gene_id "ENSMUSG00000128060.1"; transcript_id "ENSMUST00000285530.1"; gene_type "lncRNA"; gene_name "ENSMUSG00000128060"; transcript_type "lncRNA"; transcript_name "ENSMUST00000285530"; exon_number 2; exon_id "ENSMUSE00001565877.1"; level 2; tag "TAGENE";
chr6	HAVANA	exon	88025093	88025263	0	-	.	gene_id "ENSMUSG00000128060.1"; transcript_id "ENSMUST00000285528.1"; gene_type "lncRNA"; gene_name "ENSMUSG00000128060"; transcript_type "lncRNA"; transcript_name "ENSMUST00000285528"; exon_number 3; exon_id "ENSMUSE00001565877.1"; level 2; tag "basic"; tag "TAGENE";
chr6	HAVANA	transcript	88025093	88026142	0	-	.	gene_id "ENSMUSG00000128060.1"; transcript_id "ENSMUST00000285530.1"; gene_type "lncRNA"; gene_name "ENSMUSG00000128060"; transcript_type "lncRNA"; transcript_name "ENSMUST00000285530"; level 2; tag "TAGENE";
chr6	HAVANA	transcript	88025093	88030846	0	-	.	gene_id "ENSMUSG00000128060.1"; transcript_id "ENSMUST00000285528.1"; gene_type "lncRNA"; gene_name "ENSMUSG00000128060"; transcript_type "lncRNA"; transcript_name "ENSMUST00000285528"; level 2; tag "basic"; tag "TAGENE";
chr6	HAVANA	gene	88025093	88037019	0	-	.	gene_id "ENSMUSG00000128060.1"; gene_type "lncRNA"; gene_name "ENSMUSG00000128060"; level 2;
chr6	HAVANA	exon	88025095	88025263	0	-	.	gene_id "ENSMUSG00000128060.1"; transcript_id "ENSMUST00000285531.1"; gene_type "lncRNA"; gene_name "ENSMUSG00000128060"; transcript_type "lncRNA"; transcript_name "ENSMUST00000285531"; exon_number 2; exon_id "ENSMUSE00001565873.1"; level 2; tag "TAGENE";
chr6	HAVANA	transcript	88025095	88026112	0	-	.	gene_id "ENSMUSG00000128060.1"; transcript_id "ENSMUST00000285531.1"; gene_type "lncRNA"; gene_name "ENSMUSG00000128060"; transcript_type "lncRNA"; transcript_name "ENSMUST00000285531"; level 2; tag "TAGENE";
chr6	HAVANA	exon	88025105	88025263	0	-	.	gene_id "ENSMUSG00000128060.1"; transcript_id "ENSMUST00000285529.1"; gene_type "lncRNA"; gene_name "ENSMUSG00000128060"; transcript_type "lncRNA"; transcript_name "ENSMUST00000285529"; exon_number 2; exon_id "ENSMUSE00001565881.1"; level 2; tag "TAGENE";
chr6	HAVANA	transcript	88025105	88030853	0	-	.	gene_id "ENSMUSG00000128060.1"; transcript_id "ENSMUST00000285529.1"; gene_type "lncRNA"; gene_name "ENSMUSG00000128060"; transcript_type "lncRNA"; transcript_name "ENSMUST00000285529"; level 2; tag "TAGENE";
chr6	HAVANA	exon	88025116	88025263	0	-	.	gene_id "ENSMUSG00000128060.1"; transcript_id "ENSMUST00000285526.1"; gene_type "lncRNA"; gene_name "ENSMUSG00000128060"; transcript_type "lncRNA"; transcript_name "ENSMUST00000285526"; exon_number 3; exon_id "ENSMUSE00001565876.1"; level 2; tag "basic"; tag "Ensembl_canonical"; tag "GENCODE_Primary"; tag "TAGENE";
chr6	HAVANA	transcript	88025116	88037019	0	-	.	gene_id "ENSMUSG00000128060.1"; transcript_id "ENSMUST00000285526.1"; gene_type "lncRNA"; gene_name "ENSMUSG00000128060"; transcript_type "lncRNA"; transcript_name "ENSMUST00000285526"; level 2; tag "basic"; tag "Ensembl_canonical"; tag "GENCODE_Primary"; tag "TAGENE";
chr6	HAVANA	exon	88025122	88025263	0	-	.	gene_id "ENSMUSG00000128060.1"; transcript_id "ENSMUST00000285527.1"; gene_type "lncRNA"; gene_name "ENSMUSG00000128060"; transcript_type "lncRNA"; transcript_name "ENSMUST00000285527"; exon_number 3; exon_id "ENSMUSE00001565878.1"; level 2; tag "TAGENE";
chr6	HAVANA	transcript	88025122	88037019	0	-	.	gene_id "ENSMUSG00000128060.1"; transcript_id "ENSMUST00000285527.1"; gene_type "lncRNA"; gene_name "ENSMUSG00000128060"; transcript_type "lncRNA"; transcript_name "ENSMUST00000285527"; level 2; tag "TAGENE";
chr6	HAVANA	exon	88026054	88026112	0	-	.	gene_id "ENSMUSG00000128060.1"; transcript_id "ENSMUST00000285531.1"; gene_type "lncRNA"; gene_name "ENSMUSG00000128060"; transcript_type "lncRNA"; transcript_name "ENSMUST00000285531"; exon_number 1; exon_id "ENSMUSE00001565875.1"; level 2; tag "TAGENE";
chr6	HAVANA	exon	88026059	88026142	0	-	.	gene_id "ENSMUSG00000128060.1"; transcript_id "ENSMUST00000285530.1"; gene_type "lncRNA"; gene_name "ENSMUSG00000128060"; transcript_type "lncRNA"; transcript_name "ENSMUST00000285530"; exon_number 1; exon_id "ENSMUSE00001565885.1"; level 2; tag "TAGENE";
chr6	HAVANA	exon	88028403	88028487	0	-	.	gene_id "ENSMUSG00000128060.1"; transcript_id "ENSMUST00000285528.1"; gene_type "lncRNA"; gene_name "ENSMUSG00000128060"; transcript_type "lncRNA"; transcript_name "ENSMUST00000285528"; exon_number 2; exon_id "ENSMUSE00001565880.1"; level 2; tag "basic"; tag "TAGENE";
chr6	HAVANA	exon	88030550	88030846	0	-	.	gene_id "ENSMUSG00000128060.1"; transcript_id "ENSMUST00000285528.1"; gene_type "lncRNA"; gene_name "ENSMUSG00000128060"; transcript_type "lncRNA"; transcript_name "ENSMUST00000285528"; exon_number 1; exon_id "ENSMUSE00001565874.1"; level 2; tag "basic"; tag "TAGENE";
chr6	HAVANA	exon	88030550	88030853	0	-	.	gene_id "ENSMUSG00000128060.1"; transcript_id "ENSMUST00000285529.1"; gene_type "lncRNA"; gene_name "ENSMUSG00000128060"; transcript_type "lncRNA"; transcript_name "ENSMUST00000285529"; exon_number 1; exon_id "ENSMUSE00001565882.1"; level 2; tag "TAGENE";
chr6	HAVANA	exon	88036047	88036189	0	-	.	gene_id "ENSMUSG00000128060.1"; transcript_id "ENSMUST00000285526.1"; gene_type "lncRNA"; gene_name "ENSMUSG00000128060"; transcript_type "lncRNA"; transcript_name "ENSMUST00000285526"; exon_number 2; exon_id "ENSMUSE00001565884.1"; level 2; tag "basic"; tag "Ensembl_canonical"; tag "GENCODE_Primary"; tag "TAGENE";
chr6	HAVANA	exon	88036047	88036189	0	-	.	gene_id "ENSMUSG00000128060.1"; transcript_id "ENSMUST00000285527.1"; gene_type "lncRNA"; gene_name "ENSMUSG00000128060"; transcript_type "lncRNA"; transcript_name "ENSMUST00000285527"; exon_number 2; exon_id "ENSMUSE00001565884.1"; level 2; tag "TAGENE";
chr6	HAVANA	exon	88036630	88037019	0	-	.	gene_id "ENSMUSG00000128060.1"; transcript_id "ENSMUST00000285526.1"; gene_type "lncRNA"; gene_name "ENSMUSG00000128060"; transcript_type "lncRNA"; transcript_name "ENSMUST00000285526"; exon_number 1; exon_id "ENSMUSE00001565879.1"; level 2; tag "basic"; tag "Ensembl_canonical"; tag "GENCODE_Primary"; tag "TAGENE";
chr6	HAVANA	exon	88036779	88037019	0	-	.	gene_id "ENSMUSG00000128060.1"; transcript_id "ENSMUST00000285527.1"; gene_type "lncRNA"; gene_name "ENSMUSG00000128060"; transcript_type "lncRNA"; transcript_name "ENSMUST00000285527"; exon_number 1; exon_id "ENSMUSE00001565883.1"; level 2; tag "TAGENE";
chr6	ENSEMBL	gene	88081110	88081240	0	-	.	gene_id "ENSMUSG00000099095.3"; gene_type "miRNA"; gene_name "Mir6376"; level 3; mgi_id "MGI:5531160";
chr6	ENSEMBL	transcript	88081110	88081240	0	-	.	gene_id "ENSMUSG00000099095.3"; transcript_id "ENSMUST00000185149.3"; gene_type "miRNA"; gene_name "Mir6376"; transcript_type "miRNA"; transcript_name "Mir6376-201"; level 3; transcript_support_level "NA"; mgi_id "MGI:5531160"; tag "basic"; tag "Ensembl_canonical"; tag "GENCODE_Primary";
chr6	ENSEMBL	exon	88081110	88081240	0	-	.	gene_id "ENSMUSG00000099095.3"; transcript_id "ENSMUST00000185149.3"; gene_type "miRNA"; gene_name "Mir6376"; transcript_type "miRNA"; transcript_name "Mir6376-201"; exon_number 1; exon_id "ENSMUSE00001313701.2"; level 3; transcript_support_level "NA"; mgi_id "MGI:5531160"; tag "basic"; tag "Ensembl_canonical"; tag "GENCODE_Primary";
chr6	sragcm37_es	exon	88095452	88095792	0.108164508396961	-	.	gene_id "ENSMUSG00000108010.3"; transcript_id "ENSMUSG00000108010.3_tx_13"; exon_id "chr6_88095452_88095792_-"; exonnum "4"; txlen "927";
chr6	sragcm37_es	exon	88112221	88112741	0.189098219295465	-	.	gene_id "ENSMUSG00000108010.3"; transcript_id "ENSMUSG00000108010.3_tx_7"; exon_id "chr6_88112221_88112741_-"; exonnum "4"; txlen "1107";
chr6	sragcm37_mid	exon	88113656	88113770	0.108164508396961	-	.	gene_id "ENSMUSG00000108010.3"; transcript_id "ENSMUSG00000108010.3_tx_13"; exon_id "chr6_88113656_88113770_-"; exonnum "3"; txlen "927";
chr6	sragcm37_mid	exon	88113656	88113770	0.189098219295465	-	.	gene_id "ENSMUSG00000108010.3"; transcript_id "ENSMUSG00000108010.3_tx_7"; exon_id "chr6_88113656_88113770_-"; exonnum "3"; txlen "1107";
chr6	sragcm37_mid	exon	88113975	88114172	0.108164508396961	-	.	gene_id "ENSMUSG00000108010.3"; transcript_id "ENSMUSG00000108010.3_tx_13"; exon_id "chr6_88113975_88114172_-"; exonnum "2"; txlen "927";
chr6	sragcm37_mid	exon	88113975	88114172	0.189098219295465	-	.	gene_id "ENSMUSG00000108010.3"; transcript_id "ENSMUSG00000108010.3_tx_7"; exon_id "chr6_88113975_88114172_-"; exonnum "2"; txlen "1107";
chr6	sragcm37_ss	exon	88115223	88115495	0.108164508396961	-	.	gene_id "ENSMUSG00000108010.3"; transcript_id "ENSMUSG00000108010.3_tx_13"; exon_id "chr6_88115223_88115495_-"; exonnum "1"; txlen "927";
chr6	sragcm37_ss	exon	88115223	88115495	0.189098219295465	-	.	gene_id "ENSMUSG00000108010.3"; transcript_id "ENSMUSG00000108010.3_tx_7"; exon_id "chr6_88115223_88115495_-"; exonnum "1"; txlen "1107";
chr6	HAVANA	exon	88118779	88119405	0	-	.	gene_id "ENSMUSG00000108010.3"; transcript_id "ENSMUST00000319207.1"; gene_type "lncRNA"; gene_name "Spehd"; transcript_type "lncRNA"; transcript_name "Spehd-208"; exon_number 3; exon_id "ENSMUSE00001496987.1"; level 2; mgi_id "MGI:5621593"; tag "TAGENE"; havana_gene "OTTMUSG00000057341.1";
chr6	HAVANA	exon	88118779	88119405	0	-	.	gene_id "ENSMUSG00000108010.3"; transcript_id "ENSMUST00000319206.1"; gene_type "lncRNA"; gene_name "Spehd"; transcript_type "lncRNA"; transcript_name "Spehd-207"; exon_number 2; exon_id "ENSMUSE00001496987.1"; level 2; mgi_id "MGI:5621593"; tag "TAGENE"; havana_gene "OTTMUSG00000057341.1";
chr6	HAVANA	exon	88118779	88119405	0	-	.	gene_id "ENSMUSG00000108010.3"; transcript_id "ENSMUST00000250127.1"; gene_type "lncRNA"; gene_name "Spehd"; transcript_type "lncRNA"; transcript_name "Spehd-203"; exon_number 4; exon_id "ENSMUSE00001496987.1"; level 2; mgi_id "MGI:5621593"; havana_gene "OTTMUSG00000057341.1";
chr6	HAVANA	exon	88118779	88119405	0	-	.	gene_id "ENSMUSG00000108010.3"; transcript_id "ENSMUST00000319205.1"; gene_type "lncRNA"; gene_name "Spehd"; transcript_type "lncRNA"; transcript_name "Spehd-206"; exon_number 5; exon_id "ENSMUSE00001496987.1"; level 2; mgi_id "MGI:5621593"; tag "basic"; tag "Ensembl_canonical"; tag "GENCODE_Primary"; tag "TAGENE"; havana_gene "OTTMUSG00000057341.1";
chr6	HAVANA	transcript	88118779	88167517	0	-	.	gene_id "ENSMUSG00000108010.3"; transcript_id "ENSMUST00000319207.1"; gene_type "lncRNA"; gene_name "Spehd"; transcript_type "lncRNA"; transcript_name "Spehd-208"; level 2; mgi_id "MGI:5621593"; tag "TAGENE"; havana_gene "OTTMUSG00000057341.1";
chr6	HAVANA	transcript	88118779	88167601	0	-	.	gene_id "ENSMUSG00000108010.3"; transcript_id "ENSMUST00000319206.1"; gene_type "lncRNA"; gene_name "Spehd"; transcript_type "lncRNA"; transcript_name "Spehd-207"; level 2; mgi_id "MGI:5621593"; tag "TAGENE"; havana_gene "OTTMUSG00000057341.1";
chr6	HAVANA	transcript	88118779	88173968	0	-	.	gene_id "ENSMUSG00000108010.3"; transcript_id "ENSMUST00000250127.1"; gene_type "lncRNA"; gene_name "Spehd"; transcript_type "lncRNA"; transcript_name "Spehd-203"; level 2; mgi_id "MGI:5621593"; havana_gene "OTTMUSG00000057341.1";
chr6	HAVANA	transcript	88118779	88174426	0	-	.	gene_id "ENSMUSG00000108010.3"; transcript_id "ENSMUST00000319205.1"; gene_type "lncRNA"; gene_name "Spehd"; transcript_type "lncRNA"; transcript_name "Spehd-206"; level 2; mgi_id "MGI:5621593"; tag "basic"; tag "Ensembl_canonical"; tag "GENCODE_Primary"; tag "TAGENE"; havana_gene "OTTMUSG00000057341.1";
chr6	HAVANA	gene	88118779	88175519	0	-	.	gene_id "ENSMUSG00000108010.3"; gene_type "lncRNA"; gene_name "Spehd"; level 2; mgi_id "MGI:5621593"; havana_gene "OTTMUSG00000057341.1";
chr6	HAVANA	exon	88128408	88129790	0	-	.	gene_id "ENSMUSG00000108010.3"; transcript_id "ENSMUST00000319209.1"; gene_type "lncRNA"; gene_name "Spehd"; transcript_type "lncRNA"; transcript_name "Spehd-210"; exon_number 2; exon_id "ENSMUSE00001630059.1"; level 2; mgi_id "MGI:5621593"; tag "TAGENE"; havana_gene "OTTMUSG00000057341.1";
chr6	HAVANA	transcript	88128408	88167828	0	-	.	gene_id "ENSMUSG00000108010.3"; transcript_id "ENSMUST00000319209.1"; gene_type "lncRNA"; gene_name "Spehd"; transcript_type "lncRNA"; transcript_name "Spehd-210"; level 2; mgi_id "MGI:5621593"; tag "TAGENE"; havana_gene "OTTMUSG00000057341.1";
chr6	HAVANA	exon	88128417	88129790	0	-	.	gene_id "ENSMUSG00000108010.3"; transcript_id "ENSMUST00000250128.1"; gene_type "lncRNA"; gene_name "Spehd"; transcript_type "lncRNA"; transcript_name "Spehd-204"; exon_number 3; exon_id "ENSMUSE00001496982.1"; level 2; mgi_id "MGI:5621593"; tag "basic"; havana_gene "OTTMUSG00000057341.1";
chr6	HAVANA	transcript	88128417	88173712	0	-	.	gene_id "ENSMUSG00000108010.3"; transcript_id "ENSMUST00000250128.1"; gene_type "lncRNA"; gene_name "Spehd"; transcript_type "lncRNA"; transcript_name "Spehd-204"; level 2; mgi_id "MGI:5621593"; tag "basic"; havana_gene "OTTMUSG00000057341.1";
chr6	HAVANA	exon	88128655	88129892	0	-	.	gene_id "ENSMUSG00000108010.3"; transcript_id "ENSMUST00000319210.1"; gene_type "lncRNA"; gene_name "Spehd"; transcript_type "lncRNA"; transcript_name "Spehd-211"; exon_number 2; exon_id "ENSMUSE00001630065.1"; level 2; mgi_id "MGI:5621593"; tag "TAGENE"; havana_gene "OTTMUSG00000057341.1";
chr6	HAVANA	transcript	88128655	88167174	0	-	.	gene_id "ENSMUSG00000108010.3"; transcript_id "ENSMUST00000319210.1"; gene_type "lncRNA"; gene_name "Spehd"; transcript_type "lncRNA"; transcript_name "Spehd-211"; level 2; mgi_id "MGI:5621593"; tag "TAGENE"; havana_gene "OTTMUSG00000057341.1";
chr6	HAVANA	exon	88128656	88129790	0	-	.	gene_id "ENSMUSG00000108010.3"; transcript_id "ENSMUST00000319208.1"; gene_type "lncRNA"; gene_name "Spehd"; transcript_type "lncRNA"; transcript_name "Spehd-209"; exon_number 2; exon_id "ENSMUSE00001630056.1"; level 2; mgi_id "MGI:5621593"; tag "TAGENE"; havana_gene "OTTMUSG00000057341.1";
chr6	HAVANA	transcript	88128656	88173681	0	-	.	gene_id "ENSMUSG00000108010.3"; transcript_id "ENSMUST00000319208.1"; gene_type "lncRNA"; gene_name "Spehd"; transcript_type "lncRNA"; transcript_name "Spehd-209"; level 2; mgi_id "MGI:5621593"; tag "TAGENE"; havana_gene "OTTMUSG00000057341.1";
chr6	HAVANA	exon	88128981	88129790	0	-	.	gene_id "ENSMUSG00000108010.3"; transcript_id "ENSMUST00000319216.1"; gene_type "lncRNA"; gene_name "Spehd"; transcript_type "lncRNA"; transcript_name "Spehd-217"; exon_number 2; exon_id "ENSMUSE00001630036.1"; level 2; mgi_id "MGI:5621593"; tag "TAGENE"; havana_gene "OTTMUSG00000057341.1";
chr6	HAVANA	transcript	88128981	88138059	0	-	.	gene_id "ENSMUSG00000108010.3"; transcript_id "ENSMUST00000319216.1"; gene_type "lncRNA"; gene_name "Spehd"; transcript_type "lncRNA"; transcript_name "Spehd-217"; level 2; mgi_id "MGI:5621593"; tag "TAGENE"; havana_gene "OTTMUSG00000057341.1";
chr6	HAVANA	exon	88129496	88129790	0	-	.	gene_id "ENSMUSG00000108010.3"; transcript_id "ENSMUST00000319217.1"; gene_type "lncRNA"; gene_name "Spehd"; transcript_type "lncRNA"; transcript_name "Spehd-218"; exon_number 2; exon_id "ENSMUSE00001630057.1"; level 2; mgi_id "MGI:5621593"; tag "TAGENE"; havana_gene "OTTMUSG00000057341.1";
chr6	HAVANA	transcript	88129496	88138052	0	-	.	gene_id "ENSMUSG00000108010.3"; transcript_id "ENSMUST00000319217.1"; gene_type "lncRNA"; gene_name "Spehd"; transcript_type "lncRNA"; transcript_name "Spehd-218"; level 2; mgi_id "MGI:5621593"; tag "TAGENE"; havana_gene "OTTMUSG00000057341.1";
chr6	HAVANA	exon	88129524	88129790	0	-	.	gene_id "ENSMUSG00000108010.3"; transcript_id "ENSMUST00000319212.1"; gene_type "lncRNA"; gene_name "Spehd"; transcript_type "lncRNA"; transcript_name "Spehd-213"; exon_number 3; exon_id "ENSMUSE00001630061.1"; level 2; mgi_id "MGI:5621593"; tag "basic"; tag "TAGENE"; havana_gene "OTTMUSG00000057341.1";
chr6	HAVANA	exon	88129524	88129790	0	-	.	gene_id "ENSMUSG00000108010.3"; transcript_id "ENSMUST00000319211.1"; gene_type "lncRNA"; gene_name "Spehd"; transcript_type "lncRNA"; transcript_name "Spehd-212"; exon_number 2; exon_id "ENSMUSE00001630061.1"; level 2; mgi_id "MGI:5621593"; tag "TAGENE"; havana_gene "OTTMUSG00000057341.1";
chr6	HAVANA	transcript	88129524	88167591	0	-	.	gene_id "ENSMUSG00000108010.3"; transcript_id "ENSMUST00000319212.1"; gene_type "lncRNA"; gene_name "Spehd"; transcript_type "lncRNA"; transcript_name "Spehd-213"; level 2; mgi_id "MGI:5621593"; tag "basic"; tag "TAGENE"; havana_gene "OTTMUSG00000057341.1";
chr6	HAVANA	transcript	88129524	88167715	0	-	.	gene_id "ENSMUSG00000108010.3"; transcript_id "ENSMUST00000319211.1"; gene_type "lncRNA"; gene_name "Spehd"; transcript_type "lncRNA"; transcript_name "Spehd-212"; level 2; mgi_id "MGI:5621593"; tag "TAGENE"; havana_gene "OTTMUSG00000057341.1";
chr6	HAVANA	exon	88129541	88129790	0	-	.	gene_id "ENSMUSG00000108010.3"; transcript_id "ENSMUST00000319207.1"; gene_type "lncRNA"; gene_name "Spehd"; transcript_type "lncRNA"; transcript_name "Spehd-208"; exon_number 2; exon_id "ENSMUSE00001630044.1"; level 2; mgi_id "MGI:5621593"; tag "TAGENE"; havana_gene "OTTMUSG00000057341.1";
chr6	HAVANA	exon	88129623	88129790	0	-	.	gene_id "ENSMUSG00000108010.3"; transcript_id "ENSMUST00000250127.1"; gene_type "lncRNA"; gene_name "Spehd"; transcript_type "lncRNA"; transcript_name "Spehd-203"; exon_number 3; exon_id "ENSMUSE00001496984.1"; level 2; mgi_id "MGI:5621593"; havana_gene "OTTMUSG00000057341.1";
chr6	ENSEMBL_gcm37	exon	88129623	88129790	0.649911076999984	-	.	gene_id "ENSMUSG00000108010.3"; transcript_id "ENSMUSG00000108010.3_tx_4"; exon_id "chr6_88129623_88129790_-"; exonnum "4"; txlen "1223";
chr6	HAVANA	transcript	88137441	88138031	0	-	.	gene_id "ENSMUSG00000108010.3"; transcript_id "ENSMUST00000319221.1"; gene_type "lncRNA"; gene_name "Spehd"; transcript_type "lncRNA"; transcript_name "Spehd-222"; level 2; mgi_id "MGI:5621593"; tag "TAGENE"; havana_gene "OTTMUSG00000057341.1";
chr6	HAVANA	exon	88137441	88138031	0	-	.	gene_id "ENSMUSG00000108010.3"; transcript_id "ENSMUST00000319221.1"; gene_type "lncRNA"; gene_name "Spehd"; transcript_type "lncRNA"; transcript_name "Spehd-222"; exon_number 1; exon_id "ENSMUSE00001630042.1"; level 2; mgi_id "MGI:5621593"; tag "TAGENE"; havana_gene "OTTMUSG00000057341.1";
chr6	HAVANA	exon	88137865	88138052	0	-	.	gene_id "ENSMUSG00000108010.3"; transcript_id "ENSMUST00000319217.1"; gene_type "lncRNA"; gene_name "Spehd"; transcript_type "lncRNA"; transcript_name "Spehd-218"; exon_number 1; exon_id "ENSMUSE00001630054.1"; level 2; mgi_id "MGI:5621593"; tag "TAGENE"; havana_gene "OTTMUSG00000057341.1";
chr6	HAVANA	exon	88137917	88138059	0	-	.	gene_id "ENSMUSG00000108010.3"; transcript_id "ENSMUST00000319216.1"; gene_type "lncRNA"; gene_name "Spehd"; transcript_type "lncRNA"; transcript_name "Spehd-217"; exon_number 1; exon_id "ENSMUSE00001630060.1"; level 2; mgi_id "MGI:5621593"; tag "TAGENE"; havana_gene "OTTMUSG00000057341.1";
chr6	HAVANA	exon	88141842	88142529	0	-	.	gene_id "ENSMUSG00000108010.3"; transcript_id "ENSMUST00000319213.1"; gene_type "lncRNA"; gene_name "Spehd"; transcript_type "lncRNA"; transcript_name "Spehd-214"; exon_number 5; exon_id "ENSMUSE00001630049.1"; level 2; mgi_id "MGI:5621593"; tag "TAGENE"; havana_gene "OTTMUSG00000057341.1";
chr6	HAVANA	exon	88141842	88142866	0	-	.	gene_id "ENSMUSG00000108010.3"; transcript_id "ENSMUST00000319220.1"; gene_type "lncRNA"; gene_name "Spehd"; transcript_type "lncRNA"; transcript_name "Spehd-221"; exon_number 2; exon_id "ENSMUSE00001496986.1"; level 2; mgi_id "MGI:5621593"; tag "TAGENE"; havana_gene "OTTMUSG00000057341.1";
chr6	HAVANA	exon	88141842	88142866	0	-	.	gene_id "ENSMUSG00000108010.3"; transcript_id "ENSMUST00000250129.1"; gene_type "lncRNA"; gene_name "Spehd"; transcript_type "lncRNA"; transcript_name "Spehd-205"; exon_number 5; exon_id "ENSMUSE00001496986.1"; level 2; mgi_id "MGI:5621593"; tag "basic"; havana_gene "OTTMUSG00000057341.1";
chr6	HAVANA	transcript	88141842	88143081	0	-	.	gene_id "ENSMUSG00000108010.3"; transcript_id "ENSMUST00000319220.1"; gene_type "lncRNA"; gene_name "Spehd"; transcript_type "lncRNA"; transcript_name "Spehd-221"; level 2; mgi_id "MGI:5621593"; tag "TAGENE"; havana_gene "OTTMUSG00000057341.1";
chr6	HAVANA	transcript	88141842	88143175	0	-	.	gene_id "ENSMUSG00000108010.3"; transcript_id "ENSMUST00000243405.2"; gene_type "lncRNA"; gene_name "Spehd"; transcript_type "lncRNA"; transcript_name "Spehd-202"; level 2; mgi_id "MGI:5621593"; tag "TAGENE"; havana_gene "OTTMUSG00000057341.1";
chr6	HAVANA	exon	88141842	88143175	0	-	.	gene_id "ENSMUSG00000108010.3"; transcript_id "ENSMUST00000243405.2"; gene_type "lncRNA"; gene_name "Spehd"; transcript_type "lncRNA"; transcript_name "Spehd-202"; exon_number 1; exon_id "ENSMUSE00001630050.1"; level 2; mgi_id "MGI:5621593"; tag "TAGENE"; havana_gene "OTTMUSG00000057341.1";
chr6	HAVANA	transcript	88141842	88174385	0	-	.	gene_id "ENSMUSG00000108010.3"; transcript_id "ENSMUST00000250129.1"; gene_type "lncRNA"; gene_name "Spehd"; transcript_type "lncRNA"; transcript_name "Spehd-205"; level 2; mgi_id "MGI:5621593"; tag "basic"; havana_gene "OTTMUSG00000057341.1";
chr6	HAVANA	transcript	88141842	88174419	0	-	.	gene_id "ENSMUSG00000108010.3"; transcript_id "ENSMUST00000319213.1"; gene_type "lncRNA"; gene_name "Spehd"; transcript_type "lncRNA"; transcript_name "Spehd-214"; level 2; mgi_id "MGI:5621593"; tag "TAGENE"; havana_gene "OTTMUSG00000057341.1";
chr6	HAVANA	exon	88141845	88142529	0	-	.	gene_id "ENSMUSG00000108010.3"; transcript_id "ENSMUST00000319219.1"; gene_type "lncRNA"; gene_name "Spehd"; transcript_type "lncRNA"; transcript_name "Spehd-220"; exon_number 3; exon_id "ENSMUSE00001630064.1"; level 2; mgi_id "MGI:5621593"; tag "TAGENE"; havana_gene "OTTMUSG00000057341.1";
chr6	ENSEMBL_gcm37	exon	88141845	88142529	0.138380993777075	-	.	gene_id "ENSMUSG00000108010.3"; transcript_id "ENSMUSG00000108010.3_tx_11"; exon_id "chr6_88141845_88142529_-"; exonnum "7"; txlen "2015";
chr6	ENSEMBL_gcm37	exon	88141845	88142529	0.138380993777075	-	.	gene_id "ENSMUSG00000108010.3"; transcript_id "ENSMUSG00000108010.3_tx_12"; exon_id "chr6_88141845_88142529_-"; exonnum "6"; txlen "1893";
chr6	ENSEMBL_gcm37	exon	88141845	88142529	0.0443874999946982	-	.	gene_id "ENSMUSG00000108010.3"; transcript_id "ENSMUSG00000108010.3_tx_15"; exon_id "chr6_88141845_88142529_-"; exonnum "8"; txlen "2168";
chr6	ENSEMBL_gcm37	exon	88141845	88142529	4.39217025099854	-	.	gene_id "ENSMUSG00000108010.3"; transcript_id "ENSMUSG00000108010.3_tx_2"; exon_id "chr6_88141845_88142529_-"; exonnum "4"; txlen "1756";
chr6	ENSEMBL_gcm37	exon	88141845	88142529	2.45169327636486	-	.	gene_id "ENSMUSG00000108010.3"; transcript_id "ENSMUSG00000108010.3_tx_3"; exon_id "chr6_88141845_88142529_-"; exonnum "5"; txlen "1881";
chr6	ENSEMBL_gcm37	exon	88141845	88142529	0.191480446718683	-	.	gene_id "ENSMUSG00000108010.3"; transcript_id "ENSMUSG00000108010.3_tx_5"; exon_id "chr6_88141845_88142529_-"; exonnum "5"; txlen "1971";
chr6	ENSEMBL_gcm37	exon	88141845	88142529	0.191480446718683	-	.	gene_id "ENSMUSG00000108010.3"; transcript_id "ENSMUSG00000108010.3_tx_6"; exon_id "chr6_88141845_88142529_-"; exonnum "6"; txlen "2096";
chr6	ENSEMBL_gcm37	exon	88141845	88142529	0.156282366364012	-	.	gene_id "ENSMUSG00000108010.3"; transcript_id "ENSMUSG00000108010.3_tx_8"; exon_id "chr6_88141845_88142529_-"; exonnum "7"; txlen "2218";
chr6	ENSEMBL_gcm37	exon	88141845	88142529	0.156282366364012	-	.	gene_id "ENSMUSG00000108010.3"; transcript_id "ENSMUSG00000108010.3_tx_9"; exon_id "chr6_88141845_88142529_-"; exonnum "6"; txlen "2093";
chr6	HAVANA	transcript	88141845	88143168	0	-	.	gene_id "ENSMUSG00000108010.3"; transcript_id "ENSMUST00000319219.1"; gene_type "lncRNA"; gene_name "Spehd"; transcript_type "lncRNA"; transcript_name "Spehd-220"; level 2; mgi_id "MGI:5621593"; tag "TAGENE"; havana_gene "OTTMUSG00000057341.1";
chr6	HAVANA	exon	88141846	88142529	0	-	.	gene_id "ENSMUSG00000108010.3"; transcript_id "ENSMUST00000319214.1"; gene_type "lncRNA"; gene_name "Spehd"; transcript_type "lncRNA"; transcript_name "Spehd-215"; exon_number 4; exon_id "ENSMUSE00001630034.1"; level 2; mgi_id "MGI:5621593"; tag "basic"; tag "TAGENE"; havana_gene "OTTMUSG00000057341.1";
chr6	HAVANA	transcript	88141846	88173967	0	-	.	gene_id "ENSMUSG00000108010.3"; transcript_id "ENSMUST00000319214.1"; gene_type "lncRNA"; gene_name "Spehd"; transcript_type "lncRNA"; transcript_name "Spehd-215"; level 2; mgi_id "MGI:5621593"; tag "basic"; tag "TAGENE"; havana_gene "OTTMUSG00000057341.1";
chr6	HAVANA	exon	88142726	88142866	0	-	.	gene_id "ENSMUSG00000108010.3"; transcript_id "ENSMUST00000319213.1"; gene_type "lncRNA"; gene_name "Spehd"; transcript_type "lncRNA"; transcript_name "Spehd-214"; exon_number 4; exon_id "ENSMUSE00001630045.1"; level 2; mgi_id "MGI:5621593"; tag "TAGENE"; havana_gene "OTTMUSG00000057341.1";
chr6	HAVANA	exon	88142726	88142866	0	-	.	gene_id "ENSMUSG00000108010.3"; transcript_id "ENSMUST00000319219.1"; gene_type "lncRNA"; gene_name "Spehd"; transcript_type "lncRNA"; transcript_name "Spehd-220"; exon_number 2; exon_id "ENSMUSE00001630045.1"; level 2; mgi_id "MGI:5621593"; tag "TAGENE"; havana_gene "OTTMUSG00000057341.1";
chr6	HAVANA	exon	88142726	88142866	0	-	.	gene_id "ENSMUSG00000108010.3"; transcript_id "ENSMUST00000319214.1"; gene_type "lncRNA"; gene_name "Spehd"; transcript_type "lncRNA"; transcript_name "Spehd-215"; exon_number 3; exon_id "ENSMUSE00001630045.1"; level 2; mgi_id "MGI:5621593"; tag "basic"; tag "TAGENE"; havana_gene "OTTMUSG00000057341.1";
chr6	ENSEMBL_gcm37	exon	88142726	88142866	0.138380993777075	-	.	gene_id "ENSMUSG00000108010.3"; transcript_id "ENSMUSG00000108010.3_tx_11"; exon_id "chr6_88142726_88142866_-"; exonnum "6"; txlen "2015";
chr6	ENSEMBL_gcm37	exon	88142726	88142866	0.138380993777075	-	.	gene_id "ENSMUSG00000108010.3"; transcript_id "ENSMUSG00000108010.3_tx_12"; exon_id "chr6_88142726_88142866_-"; exonnum "5"; txlen "1893";
chr6	ENSEMBL_gcm37	exon	88142726	88142866	0.0443874999946982	-	.	gene_id "ENSMUSG00000108010.3"; transcript_id "ENSMUSG00000108010.3_tx_15"; exon_id "chr6_88142726_88142866_-"; exonnum "7"; txlen "2168";
chr6	ENSEMBL_gcm37	exon	88142726	88142866	4.39217025099854	-	.	gene_id "ENSMUSG00000108010.3"; transcript_id "ENSMUSG00000108010.3_tx_2"; exon_id "chr6_88142726_88142866_-"; exonnum "3"; txlen "1756";
chr6	ENSEMBL_gcm37	exon	88142726	88142866	2.45169327636486	-	.	gene_id "ENSMUSG00000108010.3"; transcript_id "ENSMUSG00000108010.3_tx_3"; exon_id "chr6_88142726_88142866_-"; exonnum "4"; txlen "1881";
chr6	ENSEMBL_gcm37	exon	88142726	88142866	0.191480446718683	-	.	gene_id "ENSMUSG00000108010.3"; transcript_id "ENSMUSG00000108010.3_tx_5"; exon_id "chr6_88142726_88142866_-"; exonnum "4"; txlen "1971";
chr6	ENSEMBL_gcm37	exon	88142726	88142866	0.191480446718683	-	.	gene_id "ENSMUSG00000108010.3"; transcript_id "ENSMUSG00000108010.3_tx_6"; exon_id "chr6_88142726_88142866_-"; exonnum "5"; txlen "2096";
chr6	ENSEMBL_gcm37	exon	88142726	88142866	0.156282366364012	-	.	gene_id "ENSMUSG00000108010.3"; transcript_id "ENSMUSG00000108010.3_tx_8"; exon_id "chr6_88142726_88142866_-"; exonnum "6"; txlen "2218";
chr6	ENSEMBL_gcm37	exon	88142726	88142866	0.156282366364012	-	.	gene_id "ENSMUSG00000108010.3"; transcript_id "ENSMUSG00000108010.3_tx_9"; exon_id "chr6_88142726_88142866_-"; exonnum "5"; txlen "2093";
chr6	HAVANA	exon	88142939	88143081	0	-	.	gene_id "ENSMUSG00000108010.3"; transcript_id "ENSMUST00000319220.1"; gene_type "lncRNA"; gene_name "Spehd"; transcript_type "lncRNA"; transcript_name "Spehd-221"; exon_number 1; exon_id "ENSMUSE00001630053.1"; level 2; mgi_id "MGI:5621593"; tag "TAGENE"; havana_gene "OTTMUSG00000057341.1";
chr6	HAVANA	exon	88142939	88143168	0	-	.	gene_id "ENSMUSG00000108010.3"; transcript_id "ENSMUST00000319219.1"; gene_type "lncRNA"; gene_name "Spehd"; transcript_type "lncRNA"; transcript_name "Spehd-220"; exon_number 1; exon_id "ENSMUSE00001630033.1"; level 2; mgi_id "MGI:5621593"; tag "TAGENE"; havana_gene "OTTMUSG00000057341.1";
chr6	HAVANA	exon	88164756	88165411	0	-	.	gene_id "ENSMUSG00000108010.3"; transcript_id "ENSMUST00000319215.1"; gene_type "lncRNA"; gene_name "Spehd"; transcript_type "lncRNA"; transcript_name "Spehd-216"; exon_number 4; exon_id "ENSMUSE00001368713.3"; level 2; mgi_id "MGI:5621593"; tag "TAGENE"; havana_gene "OTTMUSG00000057341.1";
chr6	HAVANA	exon	88164756	88165411	0	-	.	gene_id "ENSMUSG00000108010.3"; transcript_id "ENSMUST00000203855.3"; gene_type "lncRNA"; gene_name "Spehd"; transcript_type "lncRNA"; transcript_name "Spehd-201"; exon_number 7; exon_id "ENSMUSE00001368713.3"; level 2; transcript_support_level "5"; mgi_id "MGI:5621593"; tag "basic"; havana_gene "OTTMUSG00000057341.1"; havana_transcript "OTTMUST00000141090.1";
chr6	HAVANA	transcript	88164756	88174349	0	-	.	gene_id "ENSMUSG00000108010.3"; transcript_id "ENSMUST00000319215.1"; gene_type "lncRNA"; gene_name "Spehd"; transcript_type "lncRNA"; transcript_name "Spehd-216"; level 2; mgi_id "MGI:5621593"; tag "TAGENE"; havana_gene "OTTMUSG00000057341.1";
chr6	HAVANA	transcript	88164756	88175519	0	-	.	gene_id "ENSMUSG00000108010.3"; transcript_id "ENSMUST00000203855.3"; gene_type "lncRNA"; gene_name "Spehd"; transcript_type "lncRNA"; transcript_name "Spehd-201"; level 2; transcript_support_level "5"; mgi_id "MGI:5621593"; tag "basic"; havana_gene "OTTMUSG00000057341.1"; havana_transcript "OTTMUST00000141090.1";
chr6	sragcm37_mid	exon	88165197	88165411	0.138380993777075	-	.	gene_id "ENSMUSG00000108010.3"; transcript_id "ENSMUSG00000108010.3_tx_11"; exon_id "chr6_88165197_88165411_-"; exonnum "5"; txlen "2015";
chr6	sragcm37_mid	exon	88165197	88165411	0.138380993777075	-	.	gene_id "ENSMUSG00000108010.3"; transcript_id "ENSMUSG00000108010.3_tx_12"; exon_id "chr6_88165197_88165411_-"; exonnum "4"; txlen "1893";
chr6	sragcm37_mid	exon	88165197	88165411	0.0821509801754676	-	.	gene_id "ENSMUSG00000108010.3"; transcript_id "ENSMUSG00000108010.3_tx_14"; exon_id "chr6_88165197_88165411_-"; exonnum "3"; txlen "942";
chr6	sragcm37_mid	exon	88165197	88165411	0.191480446718683	-	.	gene_id "ENSMUSG00000108010.3"; transcript_id "ENSMUSG00000108010.3_tx_5"; exon_id "chr6_88165197_88165411_-"; exonnum "3"; txlen "1971";
chr6	sragcm37_mid	exon	88165197	88165411	0.191480446718683	-	.	gene_id "ENSMUSG00000108010.3"; transcript_id "ENSMUSG00000108010.3_tx_6"; exon_id "chr6_88165197_88165411_-"; exonnum "4"; txlen "2096";
chr6	sragcm37_mid	exon	88165197	88165411	0.156282366364012	-	.	gene_id "ENSMUSG00000108010.3"; transcript_id "ENSMUSG00000108010.3_tx_8"; exon_id "chr6_88165197_88165411_-"; exonnum "5"; txlen "2218";
chr6	sragcm37_mid	exon	88165197	88165411	0.156282366364012	-	.	gene_id "ENSMUSG00000108010.3"; transcript_id "ENSMUSG00000108010.3_tx_9"; exon_id "chr6_88165197_88165411_-"; exonnum "4"; txlen "2093";
chr6	HAVANA	exon	88166117	88166344	0	-	.	gene_id "ENSMUSG00000108010.3"; transcript_id "ENSMUST00000319218.1"; gene_type "lncRNA"; gene_name "Spehd"; transcript_type "lncRNA"; transcript_name "Spehd-219"; exon_number 4; exon_id "ENSMUSE00001630062.1"; level 2; mgi_id "MGI:5621593"; tag "TAGENE"; havana_gene "OTTMUSG00000057341.1";
chr6	HAVANA	transcript	88166117	88174415	0	-	.	gene_id "ENSMUSG00000108010.3"; transcript_id "ENSMUST00000319218.1"; gene_type "lncRNA"; gene_name "Spehd"; transcript_type "lncRNA"; transcript_name "Spehd-219"; level 2; mgi_id "MGI:5621593"; tag "TAGENE"; havana_gene "OTTMUSG00000057341.1";
chr6	HAVANA	exon	88166201	88166322	0	-	.	gene_id "ENSMUSG00000108010.3"; transcript_id "ENSMUST00000203855.3"; gene_type "lncRNA"; gene_name "Spehd"; transcript_type "lncRNA"; transcript_name "Spehd-201"; exon_number 6; exon_id "ENSMUSE00001366689.2"; level 2; transcript_support_level "5"; mgi_id "MGI:5621593"; tag "basic"; havana_gene "OTTMUSG00000057341.1"; havana_transcript "OTTMUST00000141090.1";
chr6	ENSEMBL_gcm37	exon	88166201	88166322	0.138380993777075	-	.	gene_id "ENSMUSG00000108010.3"; transcript_id "ENSMUSG00000108010.3_tx_11"; exon_id "chr6_88166201_88166322_-"; exonnum "4"; txlen "2015";
chr6	ENSEMBL_gcm37	exon	88166201	88166322	0.156282366364012	-	.	gene_id "ENSMUSG00000108010.3"; transcript_id "ENSMUSG00000108010.3_tx_8"; exon_id "chr6_88166201_88166322_-"; exonnum "4"; txlen "2218";
chr6	ENSEMBL_gcm37	exon	88166201	88166322	0.156282366364012	-	.	gene_id "ENSMUSG00000108010.3"; transcript_id "ENSMUSG00000108010.3_tx_9"; exon_id "chr6_88166201_88166322_-"; exonnum "3"; txlen "2093";
chr6	HAVANA	exon	88167142	88167174	0	-	.	gene_id "ENSMUSG00000108010.3"; transcript_id "ENSMUST00000319210.1"; gene_type "lncRNA"; gene_name "Spehd"; transcript_type "lncRNA"; transcript_name "Spehd-211"; exon_number 1; exon_id "ENSMUSE00001630048.1"; level 2; mgi_id "MGI:5621593"; tag "TAGENE"; havana_gene "OTTMUSG00000057341.1";
chr6	HAVANA	exon	88167142	88167259	0	-	.	gene_id "ENSMUSG00000108010.3"; transcript_id "ENSMUST00000319212.1"; gene_type "lncRNA"; gene_name "Spehd"; transcript_type "lncRNA"; transcript_name "Spehd-213"; exon_number 2; exon_id "ENSMUSE00001630051.1"; level 2; mgi_id "MGI:5621593"; tag "basic"; tag "TAGENE"; havana_gene "OTTMUSG00000057341.1";
chr6	HAVANA	exon	88167142	88167288	0	-	.	gene_id "ENSMUSG00000108010.3"; transcript_id "ENSMUST00000319205.1"; gene_type "lncRNA"; gene_name "Spehd"; transcript_type "lncRNA"; transcript_name "Spehd-206"; exon_number 4; exon_id "ENSMUSE00001630047.1"; level 2; mgi_id "MGI:5621593"; tag "basic"; tag "Ensembl_canonical"; tag "GENCODE_Primary"; tag "TAGENE"; havana_gene "OTTMUSG00000057341.1";
chr6	HAVANA	exon	88167142	88167517	0	-	.	gene_id "ENSMUSG00000108010.3"; transcript_id "ENSMUST00000319207.1"; gene_type "lncRNA"; gene_name "Spehd"; transcript_type "lncRNA"; transcript_name "Spehd-208"; exon_number 1; exon_id "ENSMUSE00001630037.1"; level 2; mgi_id "MGI:5621593"; tag "TAGENE"; havana_gene "OTTMUSG00000057341.1";
chr6	HAVANA	exon	88167142	88167601	0	-	.	gene_id "ENSMUSG00000108010.3"; transcript_id "ENSMUST00000319206.1"; gene_type "lncRNA"; gene_name "Spehd"; transcript_type "lncRNA"; transcript_name "Spehd-207"; exon_number 1; exon_id "ENSMUSE00001630063.1"; level 2; mgi_id "MGI:5621593"; tag "TAGENE"; havana_gene "OTTMUSG00000057341.1";
chr6	HAVANA	exon	88167142	88167771	0	-	.	gene_id "ENSMUSG00000108010.3"; transcript_id "ENSMUST00000250128.1"; gene_type "lncRNA"; gene_name "Spehd"; transcript_type "lncRNA"; transcript_name "Spehd-204"; exon_number 2; exon_id "ENSMUSE00001496990.1"; level 2; mgi_id "MGI:5621593"; tag "basic"; havana_gene "OTTMUSG00000057341.1";
chr6	HAVANA	exon	88167142	88167771	0	-	.	gene_id "ENSMUSG00000108010.3"; transcript_id "ENSMUST00000250129.1"; gene_type "lncRNA"; gene_name "Spehd"; transcript_type "lncRNA"; transcript_name "Spehd-205"; exon_number 4; exon_id "ENSMUSE00001496990.1"; level 2; mgi_id "MGI:5621593"; tag "basic"; havana_gene "OTTMUSG00000057341.1";
chr6	HAVANA	exon	88167142	88167771	0	-	.	gene_id "ENSMUSG00000108010.3"; transcript_id "ENSMUST00000319213.1"; gene_type "lncRNA"; gene_name "Spehd"; transcript_type "lncRNA"; transcript_name "Spehd-214"; exon_number 3; exon_id "ENSMUSE00001496990.1"; level 2; mgi_id "MGI:5621593"; tag "TAGENE"; havana_gene "OTTMUSG00000057341.1";
chr6	HAVANA	exon	88167142	88167771	0	-	.	gene_id "ENSMUSG00000108010.3"; transcript_id "ENSMUST00000319214.1"; gene_type "lncRNA"; gene_name "Spehd"; transcript_type "lncRNA"; transcript_name "Spehd-215"; exon_number 2; exon_id "ENSMUSE00001496990.1"; level 2; mgi_id "MGI:5621593"; tag "basic"; tag "TAGENE"; havana_gene "OTTMUSG00000057341.1";
chr6	HAVANA	exon	88167142	88167771	0	-	.	gene_id "ENSMUSG00000108010.3"; transcript_id "ENSMUST00000319215.1"; gene_type "lncRNA"; gene_name "Spehd"; transcript_type "lncRNA"; transcript_name "Spehd-216"; exon_number 3; exon_id "ENSMUSE00001496990.1"; level 2; mgi_id "MGI:5621593"; tag "TAGENE"; havana_gene "OTTMUSG00000057341.1";
chr6	HAVANA	exon	88167142	88167771	0	-	.	gene_id "ENSMUSG00000108010.3"; transcript_id "ENSMUST00000203855.3"; gene_type "lncRNA"; gene_name "Spehd"; transcript_type "lncRNA"; transcript_name "Spehd-201"; exon_number 5; exon_id "ENSMUSE00001496990.1"; level 2; transcript_support_level "5"; mgi_id "MGI:5621593"; tag "basic"; havana_gene "OTTMUSG00000057341.1"; havana_transcript "OTTMUST00000141090.1";
chr6	HAVANA	exon	88167142	88167771	0	-	.	gene_id "ENSMUSG00000108010.3"; transcript_id "ENSMUST00000319218.1"; gene_type "lncRNA"; gene_name "Spehd"; transcript_type "lncRNA"; transcript_name "Spehd-219"; exon_number 3; exon_id "ENSMUSE00001496990.1"; level 2; mgi_id "MGI:5621593"; tag "TAGENE"; havana_gene "OTTMUSG00000057341.1";
chr6	ENSEMBL_gcm37	exon	88167142	88167771	0.138380993777075	-	.	gene_id "ENSMUSG00000108010.3"; transcript_id "ENSMUSG00000108010.3_tx_11"; exon_id "chr6_88167142_88167771_-"; exonnum "3"; txlen "2015";
chr6	ENSEMBL_gcm37	exon	88167142	88167771	0.138380993777075	-	.	gene_id "ENSMUSG00000108010.3"; transcript_id "ENSMUSG00000108010.3_tx_12"; exon_id "chr6_88167142_88167771_-"; exonnum "3"; txlen "1893";
chr6	ENSEMBL_gcm37	exon	88167142	88167771	0.0821509801754676	-	.	gene_id "ENSMUSG00000108010.3"; transcript_id "ENSMUSG00000108010.3_tx_14"; exon_id "chr6_88167142_88167771_-"; exonnum "2"; txlen "942";
chr6	ENSEMBL_gcm37	exon	88167142	88167771	0.0443874999946982	-	.	gene_id "ENSMUSG00000108010.3"; transcript_id "ENSMUSG00000108010.3_tx_15"; exon_id "chr6_88167142_88167771_-"; exonnum "6"; txlen "2168";
chr6	ENSEMBL_gcm37	exon	88167142	88167771	4.39217025099854	-	.	gene_id "ENSMUSG00000108010.3"; transcript_id "ENSMUSG00000108010.3_tx_2"; exon_id "chr6_88167142_88167771_-"; exonnum "2"; txlen "1756";
chr6	ENSEMBL_gcm37	exon	88167142	88167771	2.45169327636486	-	.	gene_id "ENSMUSG00000108010.3"; transcript_id "ENSMUSG00000108010.3_tx_3"; exon_id "chr6_88167142_88167771_-"; exonnum "3"; txlen "1881";
chr6	ENSEMBL_gcm37	exon	88167142	88167771	0.649911076999984	-	.	gene_id "ENSMUSG00000108010.3"; transcript_id "ENSMUSG00000108010.3_tx_4"; exon_id "chr6_88167142_88167771_-"; exonnum "3"; txlen "1223";
chr6	ENSEMBL_gcm37	exon	88167142	88167771	0.191480446718683	-	.	gene_id "ENSMUSG00000108010.3"; transcript_id "ENSMUSG00000108010.3_tx_5"; exon_id "chr6_88167142_88167771_-"; exonnum "2"; txlen "1971";
chr6	ENSEMBL_gcm37	exon	88167142	88167771	0.191480446718683	-	.	gene_id "ENSMUSG00000108010.3"; transcript_id "ENSMUSG00000108010.3_tx_6"; exon_id "chr6_88167142_88167771_-"; exonnum "3"; txlen "2096";
chr6	ENSEMBL_gcm37	exon	88167142	88167771	0.156282366364012	-	.	gene_id "ENSMUSG00000108010.3"; transcript_id "ENSMUSG00000108010.3_tx_8"; exon_id "chr6_88167142_88167771_-"; exonnum "3"; txlen "2218";
chr6	ENSEMBL_gcm37	exon	88167142	88167771	0.156282366364012	-	.	gene_id "ENSMUSG00000108010.3"; transcript_id "ENSMUSG00000108010.3_tx_9"; exon_id "chr6_88167142_88167771_-"; exonnum "2"; txlen "2093";
chr6	HAVANA	exon	88167142	88167828	0	-	.	gene_id "ENSMUSG00000108010.3"; transcript_id "ENSMUST00000319209.1"; gene_type "lncRNA"; gene_name "Spehd"; transcript_type "lncRNA"; transcript_name "Spehd-210"; exon_number 1; exon_id "ENSMUSE00001630038.1"; level 2; mgi_id "MGI:5621593"; tag "TAGENE"; havana_gene "OTTMUSG00000057341.1";
chr6	HAVANA	exon	88167505	88167591	0	-	.	gene_id "ENSMUSG00000108010.3"; transcript_id "ENSMUST00000319212.1"; gene_type "lncRNA"; gene_name "Spehd"; transcript_type "lncRNA"; transcript_name "Spehd-213"; exon_number 1; exon_id "ENSMUSE00001630043.1"; level 2; mgi_id "MGI:5621593"; tag "basic"; tag "TAGENE"; havana_gene "OTTMUSG00000057341.1";
chr6	HAVANA	exon	88167505	88167715	0	-	.	gene_id "ENSMUSG00000108010.3"; transcript_id "ENSMUST00000319211.1"; gene_type "lncRNA"; gene_name "Spehd"; transcript_type "lncRNA"; transcript_name "Spehd-212"; exon_number 1; exon_id "ENSMUSE00001630055.1"; level 2; mgi_id "MGI:5621593"; tag "TAGENE"; havana_gene "OTTMUSG00000057341.1";
chr6	HAVANA	exon	88167505	88167771	0	-	.	gene_id "ENSMUSG00000108010.3"; transcript_id "ENSMUST00000250127.1"; gene_type "lncRNA"; gene_name "Spehd"; transcript_type "lncRNA"; transcript_name "Spehd-203"; exon_number 2; exon_id "ENSMUSE00001369528.3"; level 2; mgi_id "MGI:5621593"; havana_gene "OTTMUSG00000057341.1";
chr6	HAVANA	exon	88167505	88167771	0	-	.	gene_id "ENSMUSG00000108010.3"; transcript_id "ENSMUST00000319205.1"; gene_type "lncRNA"; gene_name "Spehd"; transcript_type "lncRNA"; transcript_name "Spehd-206"; exon_number 3; exon_id "ENSMUSE00001369528.3"; level 2; mgi_id "MGI:5621593"; tag "basic"; tag "Ensembl_canonical"; tag "GENCODE_Primary"; tag "TAGENE"; havana_gene "OTTMUSG00000057341.1";
chr6	HAVANA	exon	88168517	88168641	0	-	.	gene_id "ENSMUSG00000108010.3"; transcript_id "ENSMUST00000250129.1"; gene_type "lncRNA"; gene_name "Spehd"; transcript_type "lncRNA"; transcript_name "Spehd-205"; exon_number 3; exon_id "ENSMUSE00001496994.1"; level 2; mgi_id "MGI:5621593"; tag "basic"; havana_gene "OTTMUSG00000057341.1";
chr6	HAVANA	exon	88168517	88168641	0	-	.	gene_id "ENSMUSG00000108010.3"; transcript_id "ENSMUST00000319215.1"; gene_type "lncRNA"; gene_name "Spehd"; transcript_type "lncRNA"; transcript_name "Spehd-216"; exon_number 2; exon_id "ENSMUSE00001496994.1"; level 2; mgi_id "MGI:5621593"; tag "TAGENE"; havana_gene "OTTMUSG00000057341.1";
chr6	ENSEMBL_gcm37	exon	88168517	88168641	0.138380993777075	-	.	gene_id "ENSMUSG00000108010.3"; transcript_id "ENSMUSG00000108010.3_tx_11"; exon_id "chr6_88168517_88168641_-"; exonnum "2"; txlen "2015";
chr6	ENSEMBL_gcm37	exon	88168517	88168641	0.138380993777075	-	.	gene_id "ENSMUSG00000108010.3"; transcript_id "ENSMUSG00000108010.3_tx_12"; exon_id "chr6_88168517_88168641_-"; exonnum "2"; txlen "1893";
chr6	ENSEMBL_gcm37	exon	88168517	88168641	0.0443874999946982	-	.	gene_id "ENSMUSG00000108010.3"; transcript_id "ENSMUSG00000108010.3_tx_15"; exon_id "chr6_88168517_88168641_-"; exonnum "5"; txlen "2168";
chr6	ENSEMBL_gcm37	exon	88168517	88168641	2.45169327636486	-	.	gene_id "ENSMUSG00000108010.3"; transcript_id "ENSMUSG00000108010.3_tx_3"; exon_id "chr6_88168517_88168641_-"; exonnum "2"; txlen "1881";
chr6	ENSEMBL_gcm37	exon	88168517	88168641	0.649911076999984	-	.	gene_id "ENSMUSG00000108010.3"; transcript_id "ENSMUSG00000108010.3_tx_4"; exon_id "chr6_88168517_88168641_-"; exonnum "2"; txlen "1223";
chr6	ENSEMBL_gcm37	exon	88168517	88168641	0.191480446718683	-	.	gene_id "ENSMUSG00000108010.3"; transcript_id "ENSMUSG00000108010.3_tx_6"; exon_id "chr6_88168517_88168641_-"; exonnum "2"; txlen "2096";
chr6	ENSEMBL_gcm37	exon	88168517	88168641	0.156282366364012	-	.	gene_id "ENSMUSG00000108010.3"; transcript_id "ENSMUSG00000108010.3_tx_8"; exon_id "chr6_88168517_88168641_-"; exonnum "2"; txlen "2218";
chr6	HAVANA	exon	88173600	88173681	0	-	.	gene_id "ENSMUSG00000108010.3"; transcript_id "ENSMUST00000319208.1"; gene_type "lncRNA"; gene_name "Spehd"; transcript_type "lncRNA"; transcript_name "Spehd-209"; exon_number 1; exon_id "ENSMUSE00001630046.1"; level 2; mgi_id "MGI:5621593"; tag "TAGENE"; havana_gene "OTTMUSG00000057341.1";
chr6	HAVANA	exon	88173600	88173710	0	-	.	gene_id "ENSMUSG00000108010.3"; transcript_id "ENSMUST00000250129.1"; gene_type "lncRNA"; gene_name "Spehd"; transcript_type "lncRNA"; transcript_name "Spehd-205"; exon_number 2; exon_id "ENSMUSE00001496991.1"; level 2; mgi_id "MGI:5621593"; tag "basic"; havana_gene "OTTMUSG00000057341.1";
chr6	HAVANA	exon	88173600	88173710	0	-	.	gene_id "ENSMUSG00000108010.3"; transcript_id "ENSMUST00000319213.1"; gene_type "lncRNA"; gene_name "Spehd"; transcript_type "lncRNA"; transcript_name "Spehd-214"; exon_number 2; exon_id "ENSMUSE00001496991.1"; level 2; mgi_id "MGI:5621593"; tag "TAGENE"; havana_gene "OTTMUSG00000057341.1";
chr6	HAVANA	exon	88173600	88173710	0	-	.	gene_id "ENSMUSG00000108010.3"; transcript_id "ENSMUST00000203855.3"; gene_type "lncRNA"; gene_name "Spehd"; transcript_type "lncRNA"; transcript_name "Spehd-201"; exon_number 4; exon_id "ENSMUSE00001496991.1"; level 2; transcript_support_level "5"; mgi_id "MGI:5621593"; tag "basic"; havana_gene "OTTMUSG00000057341.1"; havana_transcript "OTTMUST00000141090.1";
chr6	HAVANA	exon	88173600	88173710	0	-	.	gene_id "ENSMUSG00000108010.3"; transcript_id "ENSMUST00000319218.1"; gene_type "lncRNA"; gene_name "Spehd"; transcript_type "lncRNA"; transcript_name "Spehd-219"; exon_number 2; exon_id "ENSMUSE00001496991.1"; level 2; mgi_id "MGI:5621593"; tag "TAGENE"; havana_gene "OTTMUSG00000057341.1";
chr6	HAVANA	exon	88173600	88173712	0	-	.	gene_id "ENSMUSG00000108010.3"; transcript_id "ENSMUST00000250128.1"; gene_type "lncRNA"; gene_name "Spehd"; transcript_type "lncRNA"; transcript_name "Spehd-204"; exon_number 1; exon_id "ENSMUSE00001496992.1"; level 2; mgi_id "MGI:5621593"; tag "basic"; havana_gene "OTTMUSG00000057341.1";
chr6	HAVANA	exon	88173600	88173794	0	-	.	gene_id "ENSMUSG00000108010.3"; transcript_id "ENSMUST00000319205.1"; gene_type "lncRNA"; gene_name "Spehd"; transcript_type "lncRNA"; transcript_name "Spehd-206"; exon_number 2; exon_id "ENSMUSE00001630052.1"; level 2; mgi_id "MGI:5621593"; tag "basic"; tag "Ensembl_canonical"; tag "GENCODE_Primary"; tag "TAGENE"; havana_gene "OTTMUSG00000057341.1";
chr6	sragcm37_mid	exon	88173600	88173899	4.39217025099854	-	.	gene_id "ENSMUSG00000108010.3"; transcript_id "ENSMUSG00000108010.3_tx_2"; exon_id "chr6_88173600_88173899_-"; exonnum "1"; txlen "1756";
chr6	sragcm37_mid	exon	88173600	88173899	2.45169327636486	-	.	gene_id "ENSMUSG00000108010.3"; transcript_id "ENSMUSG00000108010.3_tx_3"; exon_id "chr6_88173600_88173899_-"; exonnum "1"; txlen "1881";
chr6	sragcm37_mid	exon	88173600	88173899	0.649911076999984	-	.	gene_id "ENSMUSG00000108010.3"; transcript_id "ENSMUSG00000108010.3_tx_4"; exon_id "chr6_88173600_88173899_-"; exonnum "1"; txlen "1223";
chr6	sragcm37_mid	exon	88173600	88173899	0.191480446718683	-	.	gene_id "ENSMUSG00000108010.3"; transcript_id "ENSMUSG00000108010.3_tx_5"; exon_id "chr6_88173600_88173899_-"; exonnum "1"; txlen "1971";
chr6	sragcm37_mid	exon	88173600	88173899	0.191480446718683	-	.	gene_id "ENSMUSG00000108010.3"; transcript_id "ENSMUSG00000108010.3_tx_6"; exon_id "chr6_88173600_88173899_-"; exonnum "1"; txlen "2096";
chr6	sragcm37_mid	exon	88173600	88173899	0.156282366364012	-	.	gene_id "ENSMUSG00000108010.3"; transcript_id "ENSMUSG00000108010.3_tx_8"; exon_id "chr6_88173600_88173899_-"; exonnum "1"; txlen "2218";
chr6	sragcm37_mid	exon	88173600	88173899	0.156282366364012	-	.	gene_id "ENSMUSG00000108010.3"; transcript_id "ENSMUSG00000108010.3_tx_9"; exon_id "chr6_88173600_88173899_-"; exonnum "1"; txlen "2093";
chr6	HAVANA	exon	88173600	88173967	0	-	.	gene_id "ENSMUSG00000108010.3"; transcript_id "ENSMUST00000319214.1"; gene_type "lncRNA"; gene_name "Spehd"; transcript_type "lncRNA"; transcript_name "Spehd-215"; exon_number 1; exon_id "ENSMUSE00001630039.1"; level 2; mgi_id "MGI:5621593"; tag "basic"; tag "TAGENE"; havana_gene "OTTMUSG00000057341.1";
chr6	HAVANA	exon	88173600	88173968	0	-	.	gene_id "ENSMUSG00000108010.3"; transcript_id "ENSMUST00000250127.1"; gene_type "lncRNA"; gene_name "Spehd"; transcript_type "lncRNA"; transcript_name "Spehd-203"; exon_number 1; exon_id "ENSMUSE00001496985.1"; level 2; mgi_id "MGI:5621593"; havana_gene "OTTMUSG00000057341.1";
chr6	HAVANA	exon	88174212	88174308	0	-	.	gene_id "ENSMUSG00000108010.3"; transcript_id "ENSMUST00000203855.3"; gene_type "lncRNA"; gene_name "Spehd"; transcript_type "lncRNA"; transcript_name "Spehd-201"; exon_number 3; exon_id "ENSMUSE00001496993.1"; level 2; transcript_support_level "5"; mgi_id "MGI:5621593"; tag "basic"; havana_gene "OTTMUSG00000057341.1"; havana_transcript "OTTMUST00000141090.1";
chr6	ENSEMBL_gcm37	exon	88174212	88174308	0.138380993777075	-	.	gene_id "ENSMUSG00000108010.3"; transcript_id "ENSMUSG00000108010.3_tx_11"; exon_id "chr6_88174212_88174308_-"; exonnum "1"; txlen "2015";
chr6	ENSEMBL_gcm37	exon	88174212	88174308	0.138380993777075	-	.	gene_id "ENSMUSG00000108010.3"; transcript_id "ENSMUSG00000108010.3_tx_12"; exon_id "chr6_88174212_88174308_-"; exonnum "1"; txlen "1893";
chr6	ENSEMBL_gcm37	exon	88174212	88174308	0.0821509801754676	-	.	gene_id "ENSMUSG00000108010.3"; transcript_id "ENSMUSG00000108010.3_tx_14"; exon_id "chr6_88174212_88174308_-"; exonnum "1"; txlen "942";
chr6	ENSEMBL_gcm37	exon	88174212	88174308	0.0443874999946982	-	.	gene_id "ENSMUSG00000108010.3"; transcript_id "ENSMUSG00000108010.3_tx_15"; exon_id "chr6_88174212_88174308_-"; exonnum "4"; txlen "2168";
chr6	HAVANA	exon	88174212	88174349	0	-	.	gene_id "ENSMUSG00000108010.3"; transcript_id "ENSMUST00000319215.1"; gene_type "lncRNA"; gene_name "Spehd"; transcript_type "lncRNA"; transcript_name "Spehd-216"; exon_number 1; exon_id "ENSMUSE00001630040.1"; level 2; mgi_id "MGI:5621593"; tag "TAGENE"; havana_gene "OTTMUSG00000057341.1";
chr6	HAVANA	exon	88174212	88174385	0	-	.	gene_id "ENSMUSG00000108010.3"; transcript_id "ENSMUST00000250129.1"; gene_type "lncRNA"; gene_name "Spehd"; transcript_type "lncRNA"; transcript_name "Spehd-205"; exon_number 1; exon_id "ENSMUSE00001496983.1"; level 2; mgi_id "MGI:5621593"; tag "basic"; havana_gene "OTTMUSG00000057341.1";
chr6	HAVANA	exon	88174212	88174415	0	-	.	gene_id "ENSMUSG00000108010.3"; transcript_id "ENSMUST00000319218.1"; gene_type "lncRNA"; gene_name "Spehd"; transcript_type "lncRNA"; transcript_name "Spehd-219"; exon_number 1; exon_id "ENSMUSE00001630058.1"; level 2; mgi_id "MGI:5621593"; tag "TAGENE"; havana_gene "OTTMUSG00000057341.1";
chr6	HAVANA	exon	88174212	88174419	0	-	.	gene_id "ENSMUSG00000108010.3"; transcript_id "ENSMUST00000319213.1"; gene_type "lncRNA"; gene_name "Spehd"; transcript_type "lncRNA"; transcript_name "Spehd-214"; exon_number 1; exon_id "ENSMUSE00001630041.1"; level 2; mgi_id "MGI:5621593"; tag "TAGENE"; havana_gene "OTTMUSG00000057341.1";
chr6	HAVANA	exon	88174212	88174426	0	-	.	gene_id "ENSMUSG00000108010.3"; transcript_id "ENSMUST00000319205.1"; gene_type "lncRNA"; gene_name "Spehd"; transcript_type "lncRNA"; transcript_name "Spehd-206"; exon_number 1; exon_id "ENSMUSE00001630035.1"; level 2; mgi_id "MGI:5621593"; tag "basic"; tag "Ensembl_canonical"; tag "GENCODE_Primary"; tag "TAGENE"; havana_gene "OTTMUSG00000057341.1";
chr6	sragcm37_mid	exon	88174587	88174626	0.0443874999946982	-	.	gene_id "ENSMUSG00000108010.3"; transcript_id "ENSMUSG00000108010.3_tx_15"; exon_id "chr6_88174587_88174626_-"; exonnum "3"; txlen "2168";
chr6	HAVANA	exon	88174801	88174905	0	-	.	gene_id "ENSMUSG00000108010.3"; transcript_id "ENSMUST00000203855.3"; gene_type "lncRNA"; gene_name "Spehd"; transcript_type "lncRNA"; transcript_name "Spehd-201"; exon_number 2; exon_id "ENSMUSE00001496988.1"; level 2; transcript_support_level "5"; mgi_id "MGI:5621593"; tag "basic"; havana_gene "OTTMUSG00000057341.1"; havana_transcript "OTTMUST00000141090.1";
chr6	ENSEMBL_gcm37	exon	88174801	88174905	0.0443874999946982	-	.	gene_id "ENSMUSG00000108010.3"; transcript_id "ENSMUSG00000108010.3_tx_15"; exon_id "chr6_88174801_88174905_-"; exonnum "2"; txlen "2168";
chr6	HAVANA	exon	88175175	88175519	0	-	.	gene_id "ENSMUSG00000108010.3"; transcript_id "ENSMUST00000203855.3"; gene_type "lncRNA"; gene_name "Spehd"; transcript_type "lncRNA"; transcript_name "Spehd-201"; exon_number 1; exon_id "ENSMUSE00001496989.1"; level 2; transcript_support_level "5"; mgi_id "MGI:5621593"; tag "basic"; havana_gene "OTTMUSG00000057341.1"; havana_transcript "OTTMUST00000141090.1";
chr6	ENSEMBL_gcm37	exon	88175175	88175519	0.0443874999946982	-	.	gene_id "ENSMUSG00000108010.3"; transcript_id "ENSMUSG00000108010.3_tx_15"; exon_id "chr6_88175175_88175519_-"; exonnum "1"; txlen "2168";
chr6	HAVANA	exon	88192489	88192717	0	-	.	gene_id "ENSMUSG00000139270.1"; transcript_id "ENSMUST00000352371.1"; gene_type "lncRNA"; gene_name "ENSMUSG00000139270"; transcript_type "lncRNA"; transcript_name "ENSMUST00000352371"; exon_number 2; exon_id "ENSMUSE00001693609.1"; level 2; tag "TAGENE";
chr6	HAVANA	transcript	88192489	88193497	0	-	.	gene_id "ENSMUSG00000139270.1"; transcript_id "ENSMUST00000352371.1"; gene_type "lncRNA"; gene_name "ENSMUSG00000139270"; transcript_type "lncRNA"; transcript_name "ENSMUST00000352371"; level 2; tag "TAGENE";
chr6	HAVANA	gene	88192489	88197675	0	-	.	gene_id "ENSMUSG00000139270.1"; gene_type "lncRNA"; gene_name "ENSMUSG00000139270"; level 2;
chr6	HAVANA	exon	88192494	88192717	0	-	.	gene_id "ENSMUSG00000139270.1"; transcript_id "ENSMUST00000352370.1"; gene_type "lncRNA"; gene_name "ENSMUSG00000139270"; transcript_type "lncRNA"; transcript_name "ENSMUST00000352370"; exon_number 2; exon_id "ENSMUSE00001693610.1"; level 2; tag "basic"; tag "Ensembl_canonical"; tag "GENCODE_Primary"; tag "TAGENE";
chr6	HAVANA	transcript	88192494	88197675	0	-	.	gene_id "ENSMUSG00000139270.1"; transcript_id "ENSMUST00000352370.1"; gene_type "lncRNA"; gene_name "ENSMUSG00000139270"; transcript_type "lncRNA"; transcript_name "ENSMUST00000352370"; level 2; tag "basic"; tag "Ensembl_canonical"; tag "GENCODE_Primary"; tag "TAGENE";
chr6	HAVANA	gene	88193227	88193484	0	-	.	gene_id "ENSMUSG00000107776.2"; gene_type "TEC"; gene_name "Gm44388"; level 2; mgi_id "MGI:5690780"; tag "confirm_experimentally"; havana_gene "OTTMUSG00000057343.1";
chr6	HAVANA	transcript	88193227	88193484	0	-	.	gene_id "ENSMUSG00000107776.2"; transcript_id "ENSMUST00000204350.2"; gene_type "TEC"; gene_name "Gm44388"; transcript_type "TEC"; transcript_name "Gm44388-201"; level 2; transcript_support_level "NA"; mgi_id "MGI:5690780"; tag "basic"; tag "Ensembl_canonical"; tag "GENCODE_Primary"; havana_gene "OTTMUSG00000057343.1"; havana_transcript "OTTMUST00000141096.1";
chr6	HAVANA	exon	88193227	88193484	0	-	.	gene_id "ENSMUSG00000107776.2"; transcript_id "ENSMUST00000204350.2"; gene_type "TEC"; gene_name "Gm44388"; transcript_type "TEC"; transcript_name "Gm44388-201"; exon_number 1; exon_id "ENSMUSE00001366060.2"; level 2; transcript_support_level "NA"; mgi_id "MGI:5690780"; tag "basic"; tag "Ensembl_canonical"; tag "GENCODE_Primary"; havana_gene "OTTMUSG00000057343.1"; havana_transcript "OTTMUST00000141096.1";
chr6	HAVANA	exon	88193378	88193497	0	-	.	gene_id "ENSMUSG00000139270.1"; transcript_id "ENSMUST00000352371.1"; gene_type "lncRNA"; gene_name "ENSMUSG00000139270"; transcript_type "lncRNA"; transcript_name "ENSMUST00000352371"; exon_number 1; exon_id "ENSMUSE00001693608.1"; level 2; tag "TAGENE";
chr6	HAVANA	exon	88197329	88197675	0	-	.	gene_id "ENSMUSG00000139270.1"; transcript_id "ENSMUST00000352370.1"; gene_type "lncRNA"; gene_name "ENSMUSG00000139270"; transcript_type "lncRNA"; transcript_name "ENSMUST00000352370"; exon_number 1; exon_id "ENSMUSE00001693611.1"; level 2; tag "basic"; tag "Ensembl_canonical"; tag "GENCODE_Primary"; tag "TAGENE";
chr6	HAVANA	exon	88199529	88200108	0	-	.	gene_id "ENSMUSG00000047046.10"; transcript_id "ENSMUST00000151901.3"; gene_type "lncRNA"; gene_name "1700031F10Rik"; transcript_type "lncRNA"; transcript_name "1700031F10Rik-201"; exon_number 2; exon_id "ENSMUSE00001557448.1"; level 2; transcript_support_level "1"; mgi_id "MGI:1920567"; tag "Ensembl_canonical"; tag "GENCODE_Primary"; tag "TAGENE"; havana_gene "OTTMUSG00000022406.1"; havana_transcript "OTTMUST00000053565.1";
chr6	HAVANA	gene	88199529	88202748	0	-	.	gene_id "ENSMUSG00000047046.10"; gene_type "lncRNA"; gene_name "1700031F10Rik"; level 2; mgi_id "MGI:1920567"; havana_gene "OTTMUSG00000022406.1";
chr6	HAVANA	transcript	88199529	88202748	0	-	.	gene_id "ENSMUSG00000047046.10"; transcript_id "ENSMUST00000151901.3"; gene_type "lncRNA"; gene_name "1700031F10Rik"; transcript_type "lncRNA"; transcript_name "1700031F10Rik-201"; level 2; transcript_support_level "1"; mgi_id "MGI:1920567"; tag "Ensembl_canonical"; tag "GENCODE_Primary"; tag "TAGENE"; havana_gene "OTTMUSG00000022406.1"; havana_transcript "OTTMUST00000053565.1";
chr6	HAVANA	exon	88199584	88200108	0	-	.	gene_id "ENSMUSG00000047046.10"; transcript_id "ENSMUST00000156018.4"; gene_type "lncRNA"; gene_name "1700031F10Rik"; transcript_type "lncRNA"; transcript_name "1700031F10Rik-202"; exon_number 2; exon_id "ENSMUSE00001557447.1"; level 2; transcript_support_level "1"; mgi_id "MGI:1920567"; tag "basic"; tag "TAGENE"; havana_gene "OTTMUSG00000022406.1"; havana_transcript "OTTMUST00000053564.1";
chr6	HAVANA	transcript	88199584	88200796	0	-	.	gene_id "ENSMUSG00000047046.10"; transcript_id "ENSMUST00000156018.4"; gene_type "lncRNA"; gene_name "1700031F10Rik"; transcript_type "lncRNA"; transcript_name "1700031F10Rik-202"; level 2; transcript_support_level "1"; mgi_id "MGI:1920567"; tag "basic"; tag "TAGENE"; havana_gene "OTTMUSG00000022406.1"; havana_transcript "OTTMUST00000053564.1";
chr6	HAVANA	exon	88200536	88200796	0	-	.	gene_id "ENSMUSG00000047046.10"; transcript_id "ENSMUST00000156018.4"; gene_type "lncRNA"; gene_name "1700031F10Rik"; transcript_type "lncRNA"; transcript_name "1700031F10Rik-202"; exon_number 1; exon_id "ENSMUSE00001557446.1"; level 2; transcript_support_level "1"; mgi_id "MGI:1920567"; tag "basic"; tag "TAGENE"; havana_gene "OTTMUSG00000022406.1"; havana_transcript "OTTMUST00000053564.1";
chr6	HAVANA	exon	88202633	88202748	0	-	.	gene_id "ENSMUSG00000047046.10"; transcript_id "ENSMUST00000151901.3"; gene_type "lncRNA"; gene_name "1700031F10Rik"; transcript_type "lncRNA"; transcript_name "1700031F10Rik-201"; exon_number 1; exon_id "ENSMUSE00001557449.1"; level 2; transcript_support_level "1"; mgi_id "MGI:1920567"; tag "Ensembl_canonical"; tag "GENCODE_Primary"; tag "TAGENE"; havana_gene "OTTMUSG00000022406.1"; havana_transcript "OTTMUST00000053565.1";
chr6	HAVANA	UTR	88234316	88235185	0	-	.	gene_id "ENSMUSG00000033216.10"; transcript_id "ENSMUST00000165242.4"; gene_type "protein_coding"; gene_name "Eefsec"; transcript_type "protein_coding"; transcript_name "Eefsec-201"; exon_number 7; exon_id "ENSMUSE00000877542.2"; level 2; protein_id "ENSMUSP00000131207.2"; transcript_support_level "1"; mgi_id "MGI:2137092"; tag "basic"; tag "Ensembl_canonical"; tag "GENCODE_Primary"; tag "appris_principal_1"; tag "CCDS"; ccdsid "CCDS20335.1"; havana_gene "OTTMUSG00000057348.1"; havana_transcript "OTTMUST00000141109.1";
chr6	HAVANA	exon	88234316	88235373	0	-	.	gene_id "ENSMUSG00000033216.10"; transcript_id "ENSMUST00000165242.4"; gene_type "protein_coding"; gene_name "Eefsec"; transcript_type "protein_coding"; transcript_name "Eefsec-201"; exon_number 7; exon_id "ENSMUSE00000877542.2"; level 2; protein_id "ENSMUSP00000131207.2"; transcript_support_level "1"; mgi_id "MGI:2137092"; tag "basic"; tag "Ensembl_canonical"; tag "GENCODE_Primary"; tag "appris_principal_1"; tag "CCDS"; ccdsid "CCDS20335.1"; havana_gene "OTTMUSG00000057348.1"; havana_transcript "OTTMUST00000141109.1";
chr6	HAVANA	gene	88234316	88423521	0	-	.	gene_id "ENSMUSG00000033216.10"; gene_type "protein_coding"; gene_name "Eefsec"; level 2; mgi_id "MGI:2137092"; havana_gene "OTTMUSG00000057348.1";
chr6	HAVANA	transcript	88234316	88423521	0	-	.	gene_id "ENSMUSG00000033216.10"; transcript_id "ENSMUST00000165242.4"; gene_type "protein_coding"; gene_name "Eefsec"; transcript_type "protein_coding"; transcript_name "Eefsec-201"; level 2; protein_id "ENSMUSP00000131207.2"; transcript_support_level "1"; mgi_id "MGI:2137092"; tag "basic"; tag "Ensembl_canonical"; tag "GENCODE_Primary"; tag "appris_principal_1"; tag "CCDS"; ccdsid "CCDS20335.1"; havana_gene "OTTMUSG00000057348.1"; havana_transcript "OTTMUST00000141109.1";
chr6	HAVANA	exon	88234855	88235373	0	-	.	gene_id "ENSMUSG00000033216.10"; transcript_id "ENSMUST00000205179.3"; gene_type "protein_coding"; gene_name "Eefsec"; transcript_type "protein_coding"; transcript_name "Eefsec-206"; exon_number 8; exon_id "ENSMUSE00001366562.2"; level 2; protein_id "ENSMUSP00000144839.2"; transcript_support_level "1"; mgi_id "MGI:2137092"; tag "basic"; havana_gene "OTTMUSG00000057348.1"; havana_transcript "OTTMUST00000141110.1";
chr6	HAVANA	UTR	88234855	88235373	0	-	.	gene_id "ENSMUSG00000033216.10"; transcript_id "ENSMUST00000205179.3"; gene_type "protein_coding"; gene_name "Eefsec"; transcript_type "protein_coding"; transcript_name "Eefsec-206"; exon_number 8; exon_id "ENSMUSE00001366562.2"; level 2; protein_id "ENSMUSP00000144839.2"; transcript_support_level "1"; mgi_id "MGI:2137092"; tag "basic"; havana_gene "OTTMUSG00000057348.1"; havana_transcript "OTTMUST00000141110.1";
chr6	ENSEMBL_gcm37	exon	88234855	88235373	1.10690684659396	-	.	gene_id "ENSMUSG00000033216.10"; transcript_id "ENSMUSG00000033216.10_tx_4"; exon_id "chr6_88234855_88235373_-"; exonnum "8"; txlen "2170";
chr6	HAVANA	transcript	88234855	88423509	0	-	.	gene_id "ENSMUSG00000033216.10"; transcript_id "ENSMUST00000205179.3"; gene_type "protein_coding"; gene_name "Eefsec"; transcript_type "protein_coding"; transcript_name "Eefsec-206"; level 2; protein_id "ENSMUSP00000144839.2"; transcript_support_level "1"; mgi_id "MGI:2137092"; tag "basic"; havana_gene "OTTMUSG00000057348.1"; havana_transcript "OTTMUST00000141110.1";
chr6	HAVANA	stop_codon	88235183	88235185	0	-	0	gene_id "ENSMUSG00000033216.10"; transcript_id "ENSMUST00000165242.4"; gene_type "protein_coding"; gene_name "Eefsec"; transcript_type "protein_coding"; transcript_name "Eefsec-201"; exon_number 7; exon_id "ENSMUSE00000877542.2"; level 2; protein_id "ENSMUSP00000131207.2"; transcript_support_level "1"; mgi_id "MGI:2137092"; tag "basic"; tag "Ensembl_canonical"; tag "GENCODE_Primary"; tag "appris_principal_1"; tag "CCDS"; ccdsid "CCDS20335.1"; havana_gene "OTTMUSG00000057348.1"; havana_transcript "OTTMUST00000141109.1";
chr6	HAVANA	CDS	88235186	88235373	0	-	2	gene_id "ENSMUSG00000033216.10"; transcript_id "ENSMUST00000165242.4"; gene_type "protein_coding"; gene_name "Eefsec"; transcript_type "protein_coding"; transcript_name "Eefsec-201"; exon_number 7; exon_id "ENSMUSE00000877542.2"; level 2; protein_id "ENSMUSP00000131207.2"; transcript_support_level "1"; mgi_id "MGI:2137092"; tag "basic"; tag "Ensembl_canonical"; tag "GENCODE_Primary"; tag "appris_principal_1"; tag "CCDS"; ccdsid "CCDS20335.1"; havana_gene "OTTMUSG00000057348.1"; havana_transcript "OTTMUST00000141109.1";
chr6	HAVANA	exon	88235255	88235373	0	-	.	gene_id "ENSMUSG00000033216.10"; transcript_id "ENSMUST00000203213.3"; gene_type "protein_coding"; gene_name "Eefsec"; transcript_type "protein_coding"; transcript_name "Eefsec-202"; exon_number 6; exon_id "ENSMUSE00001365496.2"; level 2; protein_id "ENSMUSP00000145480.2"; transcript_support_level "3"; mgi_id "MGI:2137092"; tag "mRNA_end_NF"; tag "cds_end_NF"; havana_gene "OTTMUSG00000057348.1"; havana_transcript "OTTMUST00000141111.1";
chr6	HAVANA	CDS	88235255	88235373	0	-	2	gene_id "ENSMUSG00000033216.10"; transcript_id "ENSMUST00000203213.3"; gene_type "protein_coding"; gene_name "Eefsec"; transcript_type "protein_coding"; transcript_name "Eefsec-202"; exon_number 6; exon_id "ENSMUSE00001365496.2"; level 2; protein_id "ENSMUSP00000145480.2"; transcript_support_level "3"; mgi_id "MGI:2137092"; tag "mRNA_end_NF"; tag "cds_end_NF"; havana_gene "OTTMUSG00000057348.1"; havana_transcript "OTTMUST00000141111.1";
chr6	HAVANA	transcript	88235255	88423496	0	-	.	gene_id "ENSMUSG00000033216.10"; transcript_id "ENSMUST00000203213.3"; gene_type "protein_coding"; gene_name "Eefsec"; transcript_type "protein_coding"; transcript_name "Eefsec-202"; level 2; protein_id "ENSMUSP00000145480.2"; transcript_support_level "3"; mgi_id "MGI:2137092"; tag "mRNA_end_NF"; tag "cds_end_NF"; havana_gene "OTTMUSG00000057348.1"; havana_transcript "OTTMUST00000141111.1";
chr6	HAVANA	UTR	88249004	88249042	0	-	.	gene_id "ENSMUSG00000033216.10"; transcript_id "ENSMUST00000205179.3"; gene_type "protein_coding"; gene_name "Eefsec"; transcript_type "protein_coding"; transcript_name "Eefsec-206"; exon_number 7; exon_id "ENSMUSE00001369946.2"; level 2; protein_id "ENSMUSP00000144839.2"; transcript_support_level "1"; mgi_id "MGI:2137092"; tag "basic"; havana_gene "OTTMUSG00000057348.1"; havana_transcript "OTTMUST00000141110.1";
chr6	HAVANA	exon	88249004	88249083	0	-	.	gene_id "ENSMUSG00000033216.10"; transcript_id "ENSMUST00000205179.3"; gene_type "protein_coding"; gene_name "Eefsec"; transcript_type "protein_coding"; transcript_name "Eefsec-206"; exon_number 7; exon_id "ENSMUSE00001369946.2"; level 2; protein_id "ENSMUSP00000144839.2"; transcript_support_level "1"; mgi_id "MGI:2137092"; tag "basic"; havana_gene "OTTMUSG00000057348.1"; havana_transcript "OTTMUST00000141110.1";
chr6	HAVANA	stop_codon	88249040	88249042	0	-	0	gene_id "ENSMUSG00000033216.10"; transcript_id "ENSMUST00000205179.3"; gene_type "protein_coding"; gene_name "Eefsec"; transcript_type "protein_coding"; transcript_name "Eefsec-206"; exon_number 7; exon_id "ENSMUSE00001369946.2"; level 2; protein_id "ENSMUSP00000144839.2"; transcript_support_level "1"; mgi_id "MGI:2137092"; tag "basic"; havana_gene "OTTMUSG00000057348.1"; havana_transcript "OTTMUST00000141110.1";
chr6	HAVANA	CDS	88249043	88249083	0	-	2	gene_id "ENSMUSG00000033216.10"; transcript_id "ENSMUST00000205179.3"; gene_type "protein_coding"; gene_name "Eefsec"; transcript_type "protein_coding"; transcript_name "Eefsec-206"; exon_number 7; exon_id "ENSMUSE00001369946.2"; level 2; protein_id "ENSMUSP00000144839.2"; transcript_support_level "1"; mgi_id "MGI:2137092"; tag "basic"; havana_gene "OTTMUSG00000057348.1"; havana_transcript "OTTMUST00000141110.1";
chr6	HAVANA	exon	88258531	88258687	0	-	.	gene_id "ENSMUSG00000033216.10"; transcript_id "ENSMUST00000165242.4"; gene_type "protein_coding"; gene_name "Eefsec"; transcript_type "protein_coding"; transcript_name "Eefsec-201"; exon_number 6; exon_id "ENSMUSE00000322198.4"; level 2; protein_id "ENSMUSP00000131207.2"; transcript_support_level "1"; mgi_id "MGI:2137092"; tag "basic"; tag "Ensembl_canonical"; tag "GENCODE_Primary"; tag "appris_principal_1"; tag "CCDS"; ccdsid "CCDS20335.1"; havana_gene "OTTMUSG00000057348.1"; havana_transcript "OTTMUST00000141109.1";
chr6	HAVANA	CDS	88258531	88258687	0	-	0	gene_id "ENSMUSG00000033216.10"; transcript_id "ENSMUST00000165242.4"; gene_type "protein_coding"; gene_name "Eefsec"; transcript_type "protein_coding"; transcript_name "Eefsec-201"; exon_number 6; exon_id "ENSMUSE00000322198.4"; level 2; protein_id "ENSMUSP00000131207.2"; transcript_support_level "1"; mgi_id "MGI:2137092"; tag "basic"; tag "Ensembl_canonical"; tag "GENCODE_Primary"; tag "appris_principal_1"; tag "CCDS"; ccdsid "CCDS20335.1"; havana_gene "OTTMUSG00000057348.1"; havana_transcript "OTTMUST00000141109.1";
chr6	HAVANA	exon	88258531	88258687	0	-	.	gene_id "ENSMUSG00000033216.10"; transcript_id "ENSMUST00000205179.3"; gene_type "protein_coding"; gene_name "Eefsec"; transcript_type "protein_coding"; transcript_name "Eefsec-206"; exon_number 6; exon_id "ENSMUSE00000322198.4"; level 2; protein_id "ENSMUSP00000144839.2"; transcript_support_level "1"; mgi_id "MGI:2137092"; tag "basic"; havana_gene "OTTMUSG00000057348.1"; havana_transcript "OTTMUST00000141110.1";
chr6	HAVANA	CDS	88258531	88258687	0	-	0	gene_id "ENSMUSG00000033216.10"; transcript_id "ENSMUST00000205179.3"; gene_type "protein_coding"; gene_name "Eefsec"; transcript_type "protein_coding"; transcript_name "Eefsec-206"; exon_number 6; exon_id "ENSMUSE00000322198.4"; level 2; protein_id "ENSMUSP00000144839.2"; transcript_support_level "1"; mgi_id "MGI:2137092"; tag "basic"; havana_gene "OTTMUSG00000057348.1"; havana_transcript "OTTMUST00000141110.1";
chr6	HAVANA	exon	88258531	88258687	0	-	.	gene_id "ENSMUSG00000033216.10"; transcript_id "ENSMUST00000203213.3"; gene_type "protein_coding"; gene_name "Eefsec"; transcript_type "protein_coding"; transcript_name "Eefsec-202"; exon_number 5; exon_id "ENSMUSE00000322198.4"; level 2; protein_id "ENSMUSP00000145480.2"; transcript_support_level "3"; mgi_id "MGI:2137092"; tag "mRNA_end_NF"; tag "cds_end_NF"; havana_gene "OTTMUSG00000057348.1"; havana_transcript "OTTMUST00000141111.1";
chr6	HAVANA	CDS	88258531	88258687	0	-	0	gene_id "ENSMUSG00000033216.10"; transcript_id "ENSMUST00000203213.3"; gene_type "protein_coding"; gene_name "Eefsec"; transcript_type "protein_coding"; transcript_name "Eefsec-202"; exon_number 5; exon_id "ENSMUSE00000322198.4"; level 2; protein_id "ENSMUSP00000145480.2"; transcript_support_level "3"; mgi_id "MGI:2137092"; tag "mRNA_end_NF"; tag "cds_end_NF"; havana_gene "OTTMUSG00000057348.1"; havana_transcript "OTTMUST00000141111.1";
chr6	ENSEMBL_gcm37	exon	88258531	88258687	1.10690684659396	-	.	gene_id "ENSMUSG00000033216.10"; transcript_id "ENSMUSG00000033216.10_tx_4"; exon_id "chr6_88258531_88258687_-"; exonnum "7"; txlen "2170";
chr6	HAVANA	exon	88258634	88258687	0	-	.	gene_id "ENSMUSG00000033216.10"; transcript_id "ENSMUST00000204459.3"; gene_type "protein_coding"; gene_name "Eefsec"; transcript_type "protein_coding"; transcript_name "Eefsec-204"; exon_number 5; exon_id "ENSMUSE00001369305.2"; level 2; protein_id "ENSMUSP00000144824.2"; transcript_support_level "3"; mgi_id "MGI:2137092"; tag "mRNA_end_NF"; tag "cds_end_NF"; havana_gene "OTTMUSG00000057348.1"; havana_transcript "OTTMUST00000141112.1";
chr6	HAVANA	CDS	88258634	88258687	0	-	0	gene_id "ENSMUSG00000033216.10"; transcript_id "ENSMUST00000204459.3"; gene_type "protein_coding"; gene_name "Eefsec"; transcript_type "protein_coding"; transcript_name "Eefsec-204"; exon_number 5; exon_id "ENSMUSE00001369305.2"; level 2; protein_id "ENSMUSP00000144824.2"; transcript_support_level "3"; mgi_id "MGI:2137092"; tag "mRNA_end_NF"; tag "cds_end_NF"; havana_gene "OTTMUSG00000057348.1"; havana_transcript "OTTMUST00000141112.1";
chr6	HAVANA	transcript	88258634	88423484	0	-	.	gene_id "ENSMUSG00000033216.10"; transcript_id "ENSMUST00000204459.3"; gene_type "protein_coding"; gene_name "Eefsec"; transcript_type "protein_coding"; transcript_name "Eefsec-204"; level 2; protein_id "ENSMUSP00000144824.2"; transcript_support_level "3"; mgi_id "MGI:2137092"; tag "mRNA_end_NF"; tag "cds_end_NF"; havana_gene "OTTMUSG00000057348.1"; havana_transcript "OTTMUST00000141112.1";
chr6	HAVANA	exon	88274559	88275218	0	-	.	gene_id "ENSMUSG00000033216.10"; transcript_id "ENSMUST00000165242.4"; gene_type "protein_coding"; gene_name "Eefsec"; transcript_type "protein_coding"; transcript_name "Eefsec-201"; exon_number 5; exon_id "ENSMUSE00000322209.4"; level 2; protein_id "ENSMUSP00000131207.2"; transcript_support_level "1"; mgi_id "MGI:2137092"; tag "basic"; tag "Ensembl_canonical"; tag "GENCODE_Primary"; tag "appris_principal_1"; tag "CCDS"; ccdsid "CCDS20335.1"; havana_gene "OTTMUSG00000057348.1"; havana_transcript "OTTMUST00000141109.1";
chr6	HAVANA	CDS	88274559	88275218	0	-	0	gene_id "ENSMUSG00000033216.10"; transcript_id "ENSMUST00000165242.4"; gene_type "protein_coding"; gene_name "Eefsec"; transcript_type "protein_coding"; transcript_name "Eefsec-201"; exon_number 5; exon_id "ENSMUSE00000322209.4"; level 2; protein_id "ENSMUSP00000131207.2"; transcript_support_level "1"; mgi_id "MGI:2137092"; tag "basic"; tag "Ensembl_canonical"; tag "GENCODE_Primary"; tag "appris_principal_1"; tag "CCDS"; ccdsid "CCDS20335.1"; havana_gene "OTTMUSG00000057348.1"; havana_transcript "OTTMUST00000141109.1";
chr6	HAVANA	exon	88274559	88275218	0	-	.	gene_id "ENSMUSG00000033216.10"; transcript_id "ENSMUST00000205179.3"; gene_type "protein_coding"; gene_name "Eefsec"; transcript_type "protein_coding"; transcript_name "Eefsec-206"; exon_number 5; exon_id "ENSMUSE00000322209.4"; level 2; protein_id "ENSMUSP00000144839.2"; transcript_support_level "1"; mgi_id "MGI:2137092"; tag "basic"; havana_gene "OTTMUSG00000057348.1"; havana_transcript "OTTMUST00000141110.1";
chr6	HAVANA	CDS	88274559	88275218	0	-	0	gene_id "ENSMUSG00000033216.10"; transcript_id "ENSMUST00000205179.3"; gene_type "protein_coding"; gene_name "Eefsec"; transcript_type "protein_coding"; transcript_name "Eefsec-206"; exon_number 5; exon_id "ENSMUSE00000322209.4"; level 2; protein_id "ENSMUSP00000144839.2"; transcript_support_level "1"; mgi_id "MGI:2137092"; tag "basic"; havana_gene "OTTMUSG00000057348.1"; havana_transcript "OTTMUST00000141110.1";
chr6	ENSEMBL_gcm37	exon	88274559	88275218	1.10690684659396	-	.	gene_id "ENSMUSG00000033216.10"; transcript_id "ENSMUSG00000033216.10_tx_4"; exon_id "chr6_88274559_88275218_-"; exonnum "6"; txlen "2170";
chr6	HAVANA	exon	88274905	88275218	0	-	.	gene_id "ENSMUSG00000033216.10"; transcript_id "ENSMUST00000203886.2"; gene_type "protein_coding"; gene_name "Eefsec"; transcript_type "protein_coding"; transcript_name "Eefsec-203"; exon_number 5; exon_id "ENSMUSE00001367565.2"; level 2; protein_id "ENSMUSP00000145017.2"; transcript_support_level "2"; mgi_id "MGI:2137092"; tag "mRNA_end_NF"; tag "cds_end_NF"; havana_gene "OTTMUSG00000057348.1"; havana_transcript "OTTMUST00000141113.1";
chr6	HAVANA	CDS	88274905	88275218	0	-	0	gene_id "ENSMUSG00000033216.10"; transcript_id "ENSMUST00000203886.2"; gene_type "protein_coding"; gene_name "Eefsec"; transcript_type "protein_coding"; transcript_name "Eefsec-203"; exon_number 5; exon_id "ENSMUSE00001367565.2"; level 2; protein_id "ENSMUSP00000145017.2"; transcript_support_level "2"; mgi_id "MGI:2137092"; tag "mRNA_end_NF"; tag "cds_end_NF"; havana_gene "OTTMUSG00000057348.1"; havana_transcript "OTTMUST00000141113.1";
chr6	HAVANA	transcript	88274905	88416817	0	-	.	gene_id "ENSMUSG00000033216.10"; transcript_id "ENSMUST00000203886.2"; gene_type "protein_coding"; gene_name "Eefsec"; transcript_type "protein_coding"; transcript_name "Eefsec-203"; level 2; protein_id "ENSMUSP00000145017.2"; transcript_support_level "2"; mgi_id "MGI:2137092"; tag "mRNA_end_NF"; tag "cds_end_NF"; havana_gene "OTTMUSG00000057348.1"; havana_transcript "OTTMUST00000141113.1";
chr6	HAVANA	exon	88275088	88275218	0	-	.	gene_id "ENSMUSG00000033216.10"; transcript_id "ENSMUST00000205014.2"; gene_type "protein_coding"; gene_name "Eefsec"; transcript_type "nonsense_mediated_decay"; transcript_name "Eefsec-205"; exon_number 4; exon_id "ENSMUSE00001365209.2"; level 2; protein_id "ENSMUSP00000145448.2"; transcript_support_level "3"; mgi_id "MGI:2137092"; havana_gene "OTTMUSG00000057348.1"; havana_transcript "OTTMUST00000141114.1";
chr6	HAVANA	UTR	88275088	88275218	0	-	.	gene_id "ENSMUSG00000033216.10"; transcript_id "ENSMUST00000205014.2"; gene_type "protein_coding"; gene_name "Eefsec"; transcript_type "nonsense_mediated_decay"; transcript_name "Eefsec-205"; exon_number 4; exon_id "ENSMUSE00001365209.2"; level 2; protein_id "ENSMUSP00000145448.2"; transcript_support_level "3"; mgi_id "MGI:2137092"; havana_gene "OTTMUSG00000057348.1"; havana_transcript "OTTMUST00000141114.1";
chr6	HAVANA	transcript	88275088	88423466	0	-	.	gene_id "ENSMUSG00000033216.10"; transcript_id "ENSMUST00000205014.2"; gene_type "protein_coding"; gene_name "Eefsec"; transcript_type "nonsense_mediated_decay"; transcript_name "Eefsec-205"; level 2; protein_id "ENSMUSP00000145448.2"; transcript_support_level "3"; mgi_id "MGI:2137092"; havana_gene "OTTMUSG00000057348.1"; havana_transcript "OTTMUST00000141114.1";
chr6	HAVANA	gene	88330124	88330588	0	-	.	gene_id "ENSMUSG00000107472.2"; gene_type "lncRNA"; gene_name "Gm44265"; level 2; mgi_id "MGI:5690657"; havana_gene "OTTMUSG00000057350.1";
chr6	HAVANA	transcript	88330124	88330588	0	-	.	gene_id "ENSMUSG00000107472.2"; transcript_id "ENSMUST00000203631.2"; gene_type "lncRNA"; gene_name "Gm44265"; transcript_type "lncRNA"; transcript_name "Gm44265-201"; level 2; transcript_support_level "NA"; mgi_id "MGI:5690657"; tag "basic"; tag "Ensembl_canonical"; tag "GENCODE_Primary"; havana_gene "OTTMUSG00000057350.1"; havana_transcript "OTTMUST00000141116.1";
chr6	HAVANA	exon	88330124	88330588	0	-	.	gene_id "ENSMUSG00000107472.2"; transcript_id "ENSMUST00000203631.2"; gene_type "lncRNA"; gene_name "Gm44265"; transcript_type "lncRNA"; transcript_name "Gm44265-201"; exon_number 1; exon_id "ENSMUSE00001364869.2"; level 2; transcript_support_level "NA"; mgi_id "MGI:5690657"; tag "basic"; tag "Ensembl_canonical"; tag "GENCODE_Primary"; havana_gene "OTTMUSG00000057350.1"; havana_transcript "OTTMUST00000141116.1";
chr6	HAVANA	UTR	88332465	88332625	0	-	.	gene_id "ENSMUSG00000033216.10"; transcript_id "ENSMUST00000205014.2"; gene_type "protein_coding"; gene_name "Eefsec"; transcript_type "nonsense_mediated_decay"; transcript_name "Eefsec-205"; exon_number 3; exon_id "ENSMUSE00001366577.2"; level 2; protein_id "ENSMUSP00000145448.2"; transcript_support_level "3"; mgi_id "MGI:2137092"; havana_gene "OTTMUSG00000057348.1"; havana_transcript "OTTMUST00000141114.1";
chr6	HAVANA	exon	88332465	88332629	0	-	.	gene_id "ENSMUSG00000033216.10"; transcript_id "ENSMUST00000165242.4"; gene_type "protein_coding"; gene_name "Eefsec"; transcript_type "protein_coding"; transcript_name "Eefsec-201"; exon_number 4; exon_id "ENSMUSE00000322217.4"; level 2; protein_id "ENSMUSP00000131207.2"; transcript_support_level "1"; mgi_id "MGI:2137092"; tag "basic"; tag "Ensembl_canonical"; tag "GENCODE_Primary"; tag "appris_principal_1"; tag "CCDS"; ccdsid "CCDS20335.1"; havana_gene "OTTMUSG00000057348.1"; havana_transcript "OTTMUST00000141109.1";
chr6	HAVANA	CDS	88332465	88332629	0	-	0	gene_id "ENSMUSG00000033216.10"; transcript_id "ENSMUST00000165242.4"; gene_type "protein_coding"; gene_name "Eefsec"; transcript_type "protein_coding"; transcript_name "Eefsec-201"; exon_number 4; exon_id "ENSMUSE00000322217.4"; level 2; protein_id "ENSMUSP00000131207.2"; transcript_support_level "1"; mgi_id "MGI:2137092"; tag "basic"; tag "Ensembl_canonical"; tag "GENCODE_Primary"; tag "appris_principal_1"; tag "CCDS"; ccdsid "CCDS20335.1"; havana_gene "OTTMUSG00000057348.1"; havana_transcript "OTTMUST00000141109.1";
chr6	HAVANA	exon	88332465	88332629	0	-	.	gene_id "ENSMUSG00000033216.10"; transcript_id "ENSMUST00000205179.3"; gene_type "protein_coding"; gene_name "Eefsec"; transcript_type "protein_coding"; transcript_name "Eefsec-206"; exon_number 4; exon_id "ENSMUSE00000322217.4"; level 2; protein_id "ENSMUSP00000144839.2"; transcript_support_level "1"; mgi_id "MGI:2137092"; tag "basic"; havana_gene "OTTMUSG00000057348.1"; havana_transcript "OTTMUST00000141110.1";
chr6	HAVANA	CDS	88332465	88332629	0	-	0	gene_id "ENSMUSG00000033216.10"; transcript_id "ENSMUST00000205179.3"; gene_type "protein_coding"; gene_name "Eefsec"; transcript_type "protein_coding"; transcript_name "Eefsec-206"; exon_number 4; exon_id "ENSMUSE00000322217.4"; level 2; protein_id "ENSMUSP00000144839.2"; transcript_support_level "1"; mgi_id "MGI:2137092"; tag "basic"; havana_gene "OTTMUSG00000057348.1"; havana_transcript "OTTMUST00000141110.1";
chr6	HAVANA	exon	88332465	88332629	0	-	.	gene_id "ENSMUSG00000033216.10"; transcript_id "ENSMUST00000203213.3"; gene_type "protein_coding"; gene_name "Eefsec"; transcript_type "protein_coding"; transcript_name "Eefsec-202"; exon_number 4; exon_id "ENSMUSE00000322217.4"; level 2; protein_id "ENSMUSP00000145480.2"; transcript_support_level "3"; mgi_id "MGI:2137092"; tag "mRNA_end_NF"; tag "cds_end_NF"; havana_gene "OTTMUSG00000057348.1"; havana_transcript "OTTMUST00000141111.1";
chr6	HAVANA	CDS	88332465	88332629	0	-	0	gene_id "ENSMUSG00000033216.10"; transcript_id "ENSMUST00000203213.3"; gene_type "protein_coding"; gene_name "Eefsec"; transcript_type "protein_coding"; transcript_name "Eefsec-202"; exon_number 4; exon_id "ENSMUSE00000322217.4"; level 2; protein_id "ENSMUSP00000145480.2"; transcript_support_level "3"; mgi_id "MGI:2137092"; tag "mRNA_end_NF"; tag "cds_end_NF"; havana_gene "OTTMUSG00000057348.1"; havana_transcript "OTTMUST00000141111.1";
chr6	HAVANA	exon	88332465	88332629	0	-	.	gene_id "ENSMUSG00000033216.10"; transcript_id "ENSMUST00000204459.3"; gene_type "protein_coding"; gene_name "Eefsec"; transcript_type "protein_coding"; transcript_name "Eefsec-204"; exon_number 4; exon_id "ENSMUSE00000322217.4"; level 2; protein_id "ENSMUSP00000144824.2"; transcript_support_level "3"; mgi_id "MGI:2137092"; tag "mRNA_end_NF"; tag "cds_end_NF"; havana_gene "OTTMUSG00000057348.1"; havana_transcript "OTTMUST00000141112.1";
chr6	HAVANA	CDS	88332465	88332629	0	-	0	gene_id "ENSMUSG00000033216.10"; transcript_id "ENSMUST00000204459.3"; gene_type "protein_coding"; gene_name "Eefsec"; transcript_type "protein_coding"; transcript_name "Eefsec-204"; exon_number 4; exon_id "ENSMUSE00000322217.4"; level 2; protein_id "ENSMUSP00000144824.2"; transcript_support_level "3"; mgi_id "MGI:2137092"; tag "mRNA_end_NF"; tag "cds_end_NF"; havana_gene "OTTMUSG00000057348.1"; havana_transcript "OTTMUST00000141112.1";
chr6	HAVANA	exon	88332465	88332629	0	-	.	gene_id "ENSMUSG00000033216.10"; transcript_id "ENSMUST00000203886.2"; gene_type "protein_coding"; gene_name "Eefsec"; transcript_type "protein_coding"; transcript_name "Eefsec-203"; exon_number 4; exon_id "ENSMUSE00000322217.4"; level 2; protein_id "ENSMUSP00000145017.2"; transcript_support_level "2"; mgi_id "MGI:2137092"; tag "mRNA_end_NF"; tag "cds_end_NF"; havana_gene "OTTMUSG00000057348.1"; havana_transcript "OTTMUST00000141113.1";
chr6	HAVANA	CDS	88332465	88332629	0	-	0	gene_id "ENSMUSG00000033216.10"; transcript_id "ENSMUST00000203886.2"; gene_type "protein_coding"; gene_name "Eefsec"; transcript_type "protein_coding"; transcript_name "Eefsec-203"; exon_number 4; exon_id "ENSMUSE00000322217.4"; level 2; protein_id "ENSMUSP00000145017.2"; transcript_support_level "2"; mgi_id "MGI:2137092"; tag "mRNA_end_NF"; tag "cds_end_NF"; havana_gene "OTTMUSG00000057348.1"; havana_transcript "OTTMUST00000141113.1";
chr6	HAVANA	exon	88332465	88332629	0	-	.	gene_id "ENSMUSG00000033216.10"; transcript_id "ENSMUST00000205014.2"; gene_type "protein_coding"; gene_name "Eefsec"; transcript_type "nonsense_mediated_decay"; transcript_name "Eefsec-205"; exon_number 3; exon_id "ENSMUSE00001366577.2"; level 2; protein_id "ENSMUSP00000145448.2"; transcript_support_level "3"; mgi_id "MGI:2137092"; havana_gene "OTTMUSG00000057348.1"; havana_transcript "OTTMUST00000141114.1";
chr6	ENSEMBL_gcm37	exon	88332465	88332629	1.10690684659396	-	.	gene_id "ENSMUSG00000033216.10"; transcript_id "ENSMUSG00000033216.10_tx_4"; exon_id "chr6_88332465_88332629_-"; exonnum "5"; txlen "2170";
chr6	HAVANA	stop_codon	88332623	88332625	0	-	0	gene_id "ENSMUSG00000033216.10"; transcript_id "ENSMUST00000205014.2"; gene_type "protein_coding"; gene_name "Eefsec"; transcript_type "nonsense_mediated_decay"; transcript_name "Eefsec-205"; exon_number 3; exon_id "ENSMUSE00001366577.2"; level 2; protein_id "ENSMUSP00000145448.2"; transcript_support_level "3"; mgi_id "MGI:2137092"; havana_gene "OTTMUSG00000057348.1"; havana_transcript "OTTMUST00000141114.1";
chr6	HAVANA	CDS	88332626	88332629	0	-	1	gene_id "ENSMUSG00000033216.10"; transcript_id "ENSMUST00000205014.2"; gene_type "protein_coding"; gene_name "Eefsec"; transcript_type "nonsense_mediated_decay"; transcript_name "Eefsec-205"; exon_number 3; exon_id "ENSMUSE00001366577.2"; level 2; protein_id "ENSMUSP00000145448.2"; transcript_support_level "3"; mgi_id "MGI:2137092"; havana_gene "OTTMUSG00000057348.1"; havana_transcript "OTTMUST00000141114.1";
chr6	sragcm37_mid	exon	88334967	88335033	1.10690684659396	-	.	gene_id "ENSMUSG00000033216.10"; transcript_id "ENSMUSG00000033216.10_tx_4"; exon_id "chr6_88334967_88335033_-"; exonnum "4"; txlen "2170";
chr6	HAVANA	exon	88335528	88335624	0	-	.	gene_id "ENSMUSG00000033216.10"; transcript_id "ENSMUST00000165242.4"; gene_type "protein_coding"; gene_name "Eefsec"; transcript_type "protein_coding"; transcript_name "Eefsec-201"; exon_number 3; exon_id "ENSMUSE00000322223.4"; level 2; protein_id "ENSMUSP00000131207.2"; transcript_support_level "1"; mgi_id "MGI:2137092"; tag "basic"; tag "Ensembl_canonical"; tag "GENCODE_Primary"; tag "appris_principal_1"; tag "CCDS"; ccdsid "CCDS20335.1"; havana_gene "OTTMUSG00000057348.1"; havana_transcript "OTTMUST00000141109.1";
chr6	HAVANA	CDS	88335528	88335624	0	-	1	gene_id "ENSMUSG00000033216.10"; transcript_id "ENSMUST00000165242.4"; gene_type "protein_coding"; gene_name "Eefsec"; transcript_type "protein_coding"; transcript_name "Eefsec-201"; exon_number 3; exon_id "ENSMUSE00000322223.4"; level 2; protein_id "ENSMUSP00000131207.2"; transcript_support_level "1"; mgi_id "MGI:2137092"; tag "basic"; tag "Ensembl_canonical"; tag "GENCODE_Primary"; tag "appris_principal_1"; tag "CCDS"; ccdsid "CCDS20335.1"; havana_gene "OTTMUSG00000057348.1"; havana_transcript "OTTMUST00000141109.1";
chr6	HAVANA	exon	88335528	88335624	0	-	.	gene_id "ENSMUSG00000033216.10"; transcript_id "ENSMUST00000205179.3"; gene_type "protein_coding"; gene_name "Eefsec"; transcript_type "protein_coding"; transcript_name "Eefsec-206"; exon_number 3; exon_id "ENSMUSE00000322223.4"; level 2; protein_id "ENSMUSP00000144839.2"; transcript_support_level "1"; mgi_id "MGI:2137092"; tag "basic"; havana_gene "OTTMUSG00000057348.1"; havana_transcript "OTTMUST00000141110.1";
chr6	HAVANA	CDS	88335528	88335624	0	-	1	gene_id "ENSMUSG00000033216.10"; transcript_id "ENSMUST00000205179.3"; gene_type "protein_coding"; gene_name "Eefsec"; transcript_type "protein_coding"; transcript_name "Eefsec-206"; exon_number 3; exon_id "ENSMUSE00000322223.4"; level 2; protein_id "ENSMUSP00000144839.2"; transcript_support_level "1"; mgi_id "MGI:2137092"; tag "basic"; havana_gene "OTTMUSG00000057348.1"; havana_transcript "OTTMUST00000141110.1";
chr6	HAVANA	exon	88335528	88335624	0	-	.	gene_id "ENSMUSG00000033216.10"; transcript_id "ENSMUST00000203213.3"; gene_type "protein_coding"; gene_name "Eefsec"; transcript_type "protein_coding"; transcript_name "Eefsec-202"; exon_number 3; exon_id "ENSMUSE00000322223.4"; level 2; protein_id "ENSMUSP00000145480.2"; transcript_support_level "3"; mgi_id "MGI:2137092"; tag "mRNA_end_NF"; tag "cds_end_NF"; havana_gene "OTTMUSG00000057348.1"; havana_transcript "OTTMUST00000141111.1";
chr6	HAVANA	CDS	88335528	88335624	0	-	1	gene_id "ENSMUSG00000033216.10"; transcript_id "ENSMUST00000203213.3"; gene_type "protein_coding"; gene_name "Eefsec"; transcript_type "protein_coding"; transcript_name "Eefsec-202"; exon_number 3; exon_id "ENSMUSE00000322223.4"; level 2; protein_id "ENSMUSP00000145480.2"; transcript_support_level "3"; mgi_id "MGI:2137092"; tag "mRNA_end_NF"; tag "cds_end_NF"; havana_gene "OTTMUSG00000057348.1"; havana_transcript "OTTMUST00000141111.1";
chr6	HAVANA	exon	88335528	88335624	0	-	.	gene_id "ENSMUSG00000033216.10"; transcript_id "ENSMUST00000204459.3"; gene_type "protein_coding"; gene_name "Eefsec"; transcript_type "protein_coding"; transcript_name "Eefsec-204"; exon_number 3; exon_id "ENSMUSE00000322223.4"; level 2; protein_id "ENSMUSP00000144824.2"; transcript_support_level "3"; mgi_id "MGI:2137092"; tag "mRNA_end_NF"; tag "cds_end_NF"; havana_gene "OTTMUSG00000057348.1"; havana_transcript "OTTMUST00000141112.1";
chr6	HAVANA	CDS	88335528	88335624	0	-	1	gene_id "ENSMUSG00000033216.10"; transcript_id "ENSMUST00000204459.3"; gene_type "protein_coding"; gene_name "Eefsec"; transcript_type "protein_coding"; transcript_name "Eefsec-204"; exon_number 3; exon_id "ENSMUSE00000322223.4"; level 2; protein_id "ENSMUSP00000144824.2"; transcript_support_level "3"; mgi_id "MGI:2137092"; tag "mRNA_end_NF"; tag "cds_end_NF"; havana_gene "OTTMUSG00000057348.1"; havana_transcript "OTTMUST00000141112.1";
chr6	HAVANA	exon	88335528	88335624	0	-	.	gene_id "ENSMUSG00000033216.10"; transcript_id "ENSMUST00000203886.2"; gene_type "protein_coding"; gene_name "Eefsec"; transcript_type "protein_coding"; transcript_name "Eefsec-203"; exon_number 3; exon_id "ENSMUSE00000322223.4"; level 2; protein_id "ENSMUSP00000145017.2"; transcript_support_level "2"; mgi_id "MGI:2137092"; tag "mRNA_end_NF"; tag "cds_end_NF"; havana_gene "OTTMUSG00000057348.1"; havana_transcript "OTTMUST00000141113.1";
chr6	HAVANA	CDS	88335528	88335624	0	-	1	gene_id "ENSMUSG00000033216.10"; transcript_id "ENSMUST00000203886.2"; gene_type "protein_coding"; gene_name "Eefsec"; transcript_type "protein_coding"; transcript_name "Eefsec-203"; exon_number 3; exon_id "ENSMUSE00000322223.4"; level 2; protein_id "ENSMUSP00000145017.2"; transcript_support_level "2"; mgi_id "MGI:2137092"; tag "mRNA_end_NF"; tag "cds_end_NF"; havana_gene "OTTMUSG00000057348.1"; havana_transcript "OTTMUST00000141113.1";
chr6	HAVANA	exon	88335528	88335624	0	-	.	gene_id "ENSMUSG00000033216.10"; transcript_id "ENSMUST00000205014.2"; gene_type "protein_coding"; gene_name "Eefsec"; transcript_type "nonsense_mediated_decay"; transcript_name "Eefsec-205"; exon_number 2; exon_id "ENSMUSE00001366827.2"; level 2; protein_id "ENSMUSP00000145448.2"; transcript_support_level "3"; mgi_id "MGI:2137092"; havana_gene "OTTMUSG00000057348.1"; havana_transcript "OTTMUST00000141114.1";
chr6	HAVANA	CDS	88335528	88335624	0	-	2	gene_id "ENSMUSG00000033216.10"; transcript_id "ENSMUST00000205014.2"; gene_type "protein_coding"; gene_name "Eefsec"; transcript_type "nonsense_mediated_decay"; transcript_name "Eefsec-205"; exon_number 2; exon_id "ENSMUSE00001366827.2"; level 2; protein_id "ENSMUSP00000145448.2"; transcript_support_level "3"; mgi_id "MGI:2137092"; havana_gene "OTTMUSG00000057348.1"; havana_transcript "OTTMUST00000141114.1";
chr6	ENSEMBL_gcm37	exon	88335528	88335624	1.10690684659396	-	.	gene_id "ENSMUSG00000033216.10"; transcript_id "ENSMUSG00000033216.10_tx_4"; exon_id "chr6_88335528_88335624_-"; exonnum "3"; txlen "2170";
chr6	HAVANA	CDS	88353186	88353373	0	-	0	gene_id "ENSMUSG00000033216.10"; transcript_id "ENSMUST00000203213.3"; gene_type "protein_coding"; gene_name "Eefsec"; transcript_type "protein_coding"; transcript_name "Eefsec-202"; exon_number 2; exon_id "ENSMUSE00001365268.2"; level 2; protein_id "ENSMUSP00000145480.2"; transcript_support_level "3"; mgi_id "MGI:2137092"; tag "mRNA_end_NF"; tag "cds_end_NF"; havana_gene "OTTMUSG00000057348.1"; havana_transcript "OTTMUST00000141111.1";
chr6	HAVANA	CDS	88353186	88353373	0	-	0	gene_id "ENSMUSG00000033216.10"; transcript_id "ENSMUST00000203886.2"; gene_type "protein_coding"; gene_name "Eefsec"; transcript_type "protein_coding"; transcript_name "Eefsec-203"; exon_number 2; exon_id "ENSMUSE00001365268.2"; level 2; protein_id "ENSMUSP00000145017.2"; transcript_support_level "2"; mgi_id "MGI:2137092"; tag "mRNA_end_NF"; tag "cds_end_NF"; havana_gene "OTTMUSG00000057348.1"; havana_transcript "OTTMUST00000141113.1";
chr6	HAVANA	exon	88353186	88353393	0	-	.	gene_id "ENSMUSG00000033216.10"; transcript_id "ENSMUST00000165242.4"; gene_type "protein_coding"; gene_name "Eefsec"; transcript_type "protein_coding"; transcript_name "Eefsec-201"; exon_number 2; exon_id "ENSMUSE00000322231.4"; level 2; protein_id "ENSMUSP00000131207.2"; transcript_support_level "1"; mgi_id "MGI:2137092"; tag "basic"; tag "Ensembl_canonical"; tag "GENCODE_Primary"; tag "appris_principal_1"; tag "CCDS"; ccdsid "CCDS20335.1"; havana_gene "OTTMUSG00000057348.1"; havana_transcript "OTTMUST00000141109.1";
chr6	HAVANA	CDS	88353186	88353393	0	-	2	gene_id "ENSMUSG00000033216.10"; transcript_id "ENSMUST00000165242.4"; gene_type "protein_coding"; gene_name "Eefsec"; transcript_type "protein_coding"; transcript_name "Eefsec-201"; exon_number 2; exon_id "ENSMUSE00000322231.4"; level 2; protein_id "ENSMUSP00000131207.2"; transcript_support_level "1"; mgi_id "MGI:2137092"; tag "basic"; tag "Ensembl_canonical"; tag "GENCODE_Primary"; tag "appris_principal_1"; tag "CCDS"; ccdsid "CCDS20335.1"; havana_gene "OTTMUSG00000057348.1"; havana_transcript "OTTMUST00000141109.1";
chr6	HAVANA	exon	88353186	88353393	0	-	.	gene_id "ENSMUSG00000033216.10"; transcript_id "ENSMUST00000205179.3"; gene_type "protein_coding"; gene_name "Eefsec"; transcript_type "protein_coding"; transcript_name "Eefsec-206"; exon_number 2; exon_id "ENSMUSE00000322231.4"; level 2; protein_id "ENSMUSP00000144839.2"; transcript_support_level "1"; mgi_id "MGI:2137092"; tag "basic"; havana_gene "OTTMUSG00000057348.1"; havana_transcript "OTTMUST00000141110.1";
chr6	HAVANA	CDS	88353186	88353393	0	-	2	gene_id "ENSMUSG00000033216.10"; transcript_id "ENSMUST00000205179.3"; gene_type "protein_coding"; gene_name "Eefsec"; transcript_type "protein_coding"; transcript_name "Eefsec-206"; exon_number 2; exon_id "ENSMUSE00000322231.4"; level 2; protein_id "ENSMUSP00000144839.2"; transcript_support_level "1"; mgi_id "MGI:2137092"; tag "basic"; havana_gene "OTTMUSG00000057348.1"; havana_transcript "OTTMUST00000141110.1";
chr6	HAVANA	exon	88353186	88353393	0	-	.	gene_id "ENSMUSG00000033216.10"; transcript_id "ENSMUST00000203213.3"; gene_type "protein_coding"; gene_name "Eefsec"; transcript_type "protein_coding"; transcript_name "Eefsec-202"; exon_number 2; exon_id "ENSMUSE00001365268.2"; level 2; protein_id "ENSMUSP00000145480.2"; transcript_support_level "3"; mgi_id "MGI:2137092"; tag "mRNA_end_NF"; tag "cds_end_NF"; havana_gene "OTTMUSG00000057348.1"; havana_transcript "OTTMUST00000141111.1";
chr6	HAVANA	exon	88353186	88353393	0	-	.	gene_id "ENSMUSG00000033216.10"; transcript_id "ENSMUST00000204459.3"; gene_type "protein_coding"; gene_name "Eefsec"; transcript_type "protein_coding"; transcript_name "Eefsec-204"; exon_number 2; exon_id "ENSMUSE00000322231.4"; level 2; protein_id "ENSMUSP00000144824.2"; transcript_support_level "3"; mgi_id "MGI:2137092"; tag "mRNA_end_NF"; tag "cds_end_NF"; havana_gene "OTTMUSG00000057348.1"; havana_transcript "OTTMUST00000141112.1";
chr6	HAVANA	CDS	88353186	88353393	0	-	2	gene_id "ENSMUSG00000033216.10"; transcript_id "ENSMUST00000204459.3"; gene_type "protein_coding"; gene_name "Eefsec"; transcript_type "protein_coding"; transcript_name "Eefsec-204"; exon_number 2; exon_id "ENSMUSE00000322231.4"; level 2; protein_id "ENSMUSP00000144824.2"; transcript_support_level "3"; mgi_id "MGI:2137092"; tag "mRNA_end_NF"; tag "cds_end_NF"; havana_gene "OTTMUSG00000057348.1"; havana_transcript "OTTMUST00000141112.1";
chr6	HAVANA	exon	88353186	88353393	0	-	.	gene_id "ENSMUSG00000033216.10"; transcript_id "ENSMUST00000203886.2"; gene_type "protein_coding"; gene_name "Eefsec"; transcript_type "protein_coding"; transcript_name "Eefsec-203"; exon_number 2; exon_id "ENSMUSE00001365268.2"; level 2; protein_id "ENSMUSP00000145017.2"; transcript_support_level "2"; mgi_id "MGI:2137092"; tag "mRNA_end_NF"; tag "cds_end_NF"; havana_gene "OTTMUSG00000057348.1"; havana_transcript "OTTMUST00000141113.1";
chr6	ENSEMBL_gcm37	exon	88353186	88353393	1.10690684659396	-	.	gene_id "ENSMUSG00000033216.10"; transcript_id "ENSMUSG00000033216.10_tx_4"; exon_id "chr6_88353186_88353393_-"; exonnum "2"; txlen "2170";
chr6	HAVANA	start_codon	88353371	88353373	0	-	0	gene_id "ENSMUSG00000033216.10"; transcript_id "ENSMUST00000203213.3"; gene_type "protein_coding"; gene_name "Eefsec"; transcript_type "protein_coding"; transcript_name "Eefsec-202"; exon_number 2; exon_id "ENSMUSE00001365268.2"; level 2; protein_id "ENSMUSP00000145480.2"; transcript_support_level "3"; mgi_id "MGI:2137092"; tag "mRNA_end_NF"; tag "cds_end_NF"; havana_gene "OTTMUSG00000057348.1"; havana_transcript "OTTMUST00000141111.1";
chr6	HAVANA	start_codon	88353371	88353373	0	-	0	gene_id "ENSMUSG00000033216.10"; transcript_id "ENSMUST00000203886.2"; gene_type "protein_coding"; gene_name "Eefsec"; transcript_type "protein_coding"; transcript_name "Eefsec-203"; exon_number 2; exon_id "ENSMUSE00001365268.2"; level 2; protein_id "ENSMUSP00000145017.2"; transcript_support_level "2"; mgi_id "MGI:2137092"; tag "mRNA_end_NF"; tag "cds_end_NF"; havana_gene "OTTMUSG00000057348.1"; havana_transcript "OTTMUST00000141113.1";
chr6	HAVANA	UTR	88353374	88353393	0	-	.	gene_id "ENSMUSG00000033216.10"; transcript_id "ENSMUST00000203213.3"; gene_type "protein_coding"; gene_name "Eefsec"; transcript_type "protein_coding"; transcript_name "Eefsec-202"; exon_number 2; exon_id "ENSMUSE00001365268.2"; level 2; protein_id "ENSMUSP00000145480.2"; transcript_support_level "3"; mgi_id "MGI:2137092"; tag "mRNA_end_NF"; tag "cds_end_NF"; havana_gene "OTTMUSG00000057348.1"; havana_transcript "OTTMUST00000141111.1";
chr6	HAVANA	UTR	88353374	88353393	0	-	.	gene_id "ENSMUSG00000033216.10"; transcript_id "ENSMUST00000203886.2"; gene_type "protein_coding"; gene_name "Eefsec"; transcript_type "protein_coding"; transcript_name "Eefsec-203"; exon_number 2; exon_id "ENSMUSE00001365268.2"; level 2; protein_id "ENSMUSP00000145017.2"; transcript_support_level "2"; mgi_id "MGI:2137092"; tag "mRNA_end_NF"; tag "cds_end_NF"; havana_gene "OTTMUSG00000057348.1"; havana_transcript "OTTMUST00000141113.1";
chr6	HAVANA	exon	88416776	88416817	0	-	.	gene_id "ENSMUSG00000033216.10"; transcript_id "ENSMUST00000203886.2"; gene_type "protein_coding"; gene_name "Eefsec"; transcript_type "protein_coding"; transcript_name "Eefsec-203"; exon_number 1; exon_id "ENSMUSE00001369925.2"; level 2; protein_id "ENSMUSP00000145017.2"; transcript_support_level "2"; mgi_id "MGI:2137092"; tag "mRNA_end_NF"; tag "cds_end_NF"; havana_gene "OTTMUSG00000057348.1"; havana_transcript "OTTMUST00000141113.1";
chr6	HAVANA	UTR	88416776	88416817	0	-	.	gene_id "ENSMUSG00000033216.10"; transcript_id "ENSMUST00000203886.2"; gene_type "protein_coding"; gene_name "Eefsec"; transcript_type "protein_coding"; transcript_name "Eefsec-203"; exon_number 1; exon_id "ENSMUSE00001369925.2"; level 2; protein_id "ENSMUSP00000145017.2"; transcript_support_level "2"; mgi_id "MGI:2137092"; tag "mRNA_end_NF"; tag "cds_end_NF"; havana_gene "OTTMUSG00000057348.1"; havana_transcript "OTTMUST00000141113.1";
chr6	HAVANA	CDS	88423188	88423461	0	-	0	gene_id "ENSMUSG00000033216.10"; transcript_id "ENSMUST00000165242.4"; gene_type "protein_coding"; gene_name "Eefsec"; transcript_type "protein_coding"; transcript_name "Eefsec-201"; exon_number 1; exon_id "ENSMUSE00000908836.2"; level 2; protein_id "ENSMUSP00000131207.2"; transcript_support_level "1"; mgi_id "MGI:2137092"; tag "basic"; tag "Ensembl_canonical"; tag "GENCODE_Primary"; tag "appris_principal_1"; tag "CCDS"; ccdsid "CCDS20335.1"; havana_gene "OTTMUSG00000057348.1"; havana_transcript "OTTMUST00000141109.1";
chr6	HAVANA	CDS	88423188	88423461	0	-	0	gene_id "ENSMUSG00000033216.10"; transcript_id "ENSMUST00000205179.3"; gene_type "protein_coding"; gene_name "Eefsec"; transcript_type "protein_coding"; transcript_name "Eefsec-206"; exon_number 1; exon_id "ENSMUSE00001367808.2"; level 2; protein_id "ENSMUSP00000144839.2"; transcript_support_level "1"; mgi_id "MGI:2137092"; tag "basic"; havana_gene "OTTMUSG00000057348.1"; havana_transcript "OTTMUST00000141110.1";
chr6	HAVANA	CDS	88423188	88423461	0	-	0	gene_id "ENSMUSG00000033216.10"; transcript_id "ENSMUST00000204459.3"; gene_type "protein_coding"; gene_name "Eefsec"; transcript_type "protein_coding"; transcript_name "Eefsec-204"; exon_number 1; exon_id "ENSMUSE00001368173.2"; level 2; protein_id "ENSMUSP00000144824.2"; transcript_support_level "3"; mgi_id "MGI:2137092"; tag "mRNA_end_NF"; tag "cds_end_NF"; havana_gene "OTTMUSG00000057348.1"; havana_transcript "OTTMUST00000141112.1";
chr6	HAVANA	CDS	88423188	88423461	0	-	0	gene_id "ENSMUSG00000033216.10"; transcript_id "ENSMUST00000205014.2"; gene_type "protein_coding"; gene_name "Eefsec"; transcript_type "nonsense_mediated_decay"; transcript_name "Eefsec-205"; exon_number 1; exon_id "ENSMUSE00001365058.2"; level 2; protein_id "ENSMUSP00000145448.2"; transcript_support_level "3"; mgi_id "MGI:2137092"; havana_gene "OTTMUSG00000057348.1"; havana_transcript "OTTMUST00000141114.1";
chr6	HAVANA	exon	88423188	88423466	0	-	.	gene_id "ENSMUSG00000033216.10"; transcript_id "ENSMUST00000205014.2"; gene_type "protein_coding"; gene_name "Eefsec"; transcript_type "nonsense_mediated_decay"; transcript_name "Eefsec-205"; exon_number 1; exon_id "ENSMUSE00001365058.2"; level 2; protein_id "ENSMUSP00000145448.2"; transcript_support_level "3"; mgi_id "MGI:2137092"; havana_gene "OTTMUSG00000057348.1"; havana_transcript "OTTMUST00000141114.1";
chr6	HAVANA	exon	88423188	88423484	0	-	.	gene_id "ENSMUSG00000033216.10"; transcript_id "ENSMUST00000204459.3"; gene_type "protein_coding"; gene_name "Eefsec"; transcript_type "protein_coding"; transcript_name "Eefsec-204"; exon_number 1; exon_id "ENSMUSE00001368173.2"; level 2; protein_id "ENSMUSP00000144824.2"; transcript_support_level "3"; mgi_id "MGI:2137092"; tag "mRNA_end_NF"; tag "cds_end_NF"; havana_gene "OTTMUSG00000057348.1"; havana_transcript "OTTMUST00000141112.1";
chr6	ENSEMBL_gcm37	exon	88423188	88423484	1.10690684659396	-	.	gene_id "ENSMUSG00000033216.10"; transcript_id "ENSMUSG00000033216.10_tx_4"; exon_id "chr6_88423188_88423484_-"; exonnum "1"; txlen "2170";
chr6	HAVANA	exon	88423188	88423509	0	-	.	gene_id "ENSMUSG00000033216.10"; transcript_id "ENSMUST00000205179.3"; gene_type "protein_coding"; gene_name "Eefsec"; transcript_type "protein_coding"; transcript_name "Eefsec-206"; exon_number 1; exon_id "ENSMUSE00001367808.2"; level 2; protein_id "ENSMUSP00000144839.2"; transcript_support_level "1"; mgi_id "MGI:2137092"; tag "basic"; havana_gene "OTTMUSG00000057348.1"; havana_transcript "OTTMUST00000141110.1";
chr6	HAVANA	exon	88423188	88423521	0	-	.	gene_id "ENSMUSG00000033216.10"; transcript_id "ENSMUST00000165242.4"; gene_type "protein_coding"; gene_name "Eefsec"; transcript_type "protein_coding"; transcript_name "Eefsec-201"; exon_number 1; exon_id "ENSMUSE00000908836.2"; level 2; protein_id "ENSMUSP00000131207.2"; transcript_support_level "1"; mgi_id "MGI:2137092"; tag "basic"; tag "Ensembl_canonical"; tag "GENCODE_Primary"; tag "appris_principal_1"; tag "CCDS"; ccdsid "CCDS20335.1"; havana_gene "OTTMUSG00000057348.1"; havana_transcript "OTTMUST00000141109.1";
chr6	HAVANA	exon	88423447	88423496	0	-	.	gene_id "ENSMUSG00000033216.10"; transcript_id "ENSMUST00000203213.3"; gene_type "protein_coding"; gene_name "Eefsec"; transcript_type "protein_coding"; transcript_name "Eefsec-202"; exon_number 1; exon_id "ENSMUSE00001369967.2"; level 2; protein_id "ENSMUSP00000145480.2"; transcript_support_level "3"; mgi_id "MGI:2137092"; tag "mRNA_end_NF"; tag "cds_end_NF"; havana_gene "OTTMUSG00000057348.1"; havana_transcript "OTTMUST00000141111.1";
chr6	HAVANA	UTR	88423447	88423496	0	-	.	gene_id "ENSMUSG00000033216.10"; transcript_id "ENSMUST00000203213.3"; gene_type "protein_coding"; gene_name "Eefsec"; transcript_type "protein_coding"; transcript_name "Eefsec-202"; exon_number 1; exon_id "ENSMUSE00001369967.2"; level 2; protein_id "ENSMUSP00000145480.2"; transcript_support_level "3"; mgi_id "MGI:2137092"; tag "mRNA_end_NF"; tag "cds_end_NF"; havana_gene "OTTMUSG00000057348.1"; havana_transcript "OTTMUST00000141111.1";
chr6	HAVANA	start_codon	88423459	88423461	0	-	0	gene_id "ENSMUSG00000033216.10"; transcript_id "ENSMUST00000165242.4"; gene_type "protein_coding"; gene_name "Eefsec"; transcript_type "protein_coding"; transcript_name "Eefsec-201"; exon_number 1; exon_id "ENSMUSE00000908836.2"; level 2; protein_id "ENSMUSP00000131207.2"; transcript_support_level "1"; mgi_id "MGI:2137092"; tag "basic"; tag "Ensembl_canonical"; tag "GENCODE_Primary"; tag "appris_principal_1"; tag "CCDS"; ccdsid "CCDS20335.1"; havana_gene "OTTMUSG00000057348.1"; havana_transcript "OTTMUST00000141109.1";
chr6	HAVANA	start_codon	88423459	88423461	0	-	0	gene_id "ENSMUSG00000033216.10"; transcript_id "ENSMUST00000205179.3"; gene_type "protein_coding"; gene_name "Eefsec"; transcript_type "protein_coding"; transcript_name "Eefsec-206"; exon_number 1; exon_id "ENSMUSE00001367808.2"; level 2; protein_id "ENSMUSP00000144839.2"; transcript_support_level "1"; mgi_id "MGI:2137092"; tag "basic"; havana_gene "OTTMUSG00000057348.1"; havana_transcript "OTTMUST00000141110.1";
chr6	HAVANA	start_codon	88423459	88423461	0	-	0	gene_id "ENSMUSG00000033216.10"; transcript_id "ENSMUST00000204459.3"; gene_type "protein_coding"; gene_name "Eefsec"; transcript_type "protein_coding"; transcript_name "Eefsec-204"; exon_number 1; exon_id "ENSMUSE00001368173.2"; level 2; protein_id "ENSMUSP00000144824.2"; transcript_support_level "3"; mgi_id "MGI:2137092"; tag "mRNA_end_NF"; tag "cds_end_NF"; havana_gene "OTTMUSG00000057348.1"; havana_transcript "OTTMUST00000141112.1";
chr6	HAVANA	start_codon	88423459	88423461	0	-	0	gene_id "ENSMUSG00000033216.10"; transcript_id "ENSMUST00000205014.2"; gene_type "protein_coding"; gene_name "Eefsec"; transcript_type "nonsense_mediated_decay"; transcript_name "Eefsec-205"; exon_number 1; exon_id "ENSMUSE00001365058.2"; level 2; protein_id "ENSMUSP00000145448.2"; transcript_support_level "3"; mgi_id "MGI:2137092"; havana_gene "OTTMUSG00000057348.1"; havana_transcript "OTTMUST00000141114.1";
chr6	HAVANA	UTR	88423462	88423466	0	-	.	gene_id "ENSMUSG00000033216.10"; transcript_id "ENSMUST00000205014.2"; gene_type "protein_coding"; gene_name "Eefsec"; transcript_type "nonsense_mediated_decay"; transcript_name "Eefsec-205"; exon_number 1; exon_id "ENSMUSE00001365058.2"; level 2; protein_id "ENSMUSP00000145448.2"; transcript_support_level "3"; mgi_id "MGI:2137092"; havana_gene "OTTMUSG00000057348.1"; havana_transcript "OTTMUST00000141114.1";
chr6	HAVANA	UTR	88423462	88423484	0	-	.	gene_id "ENSMUSG00000033216.10"; transcript_id "ENSMUST00000204459.3"; gene_type "protein_coding"; gene_name "Eefsec"; transcript_type "protein_coding"; transcript_name "Eefsec-204"; exon_number 1; exon_id "ENSMUSE00001368173.2"; level 2; protein_id "ENSMUSP00000144824.2"; transcript_support_level "3"; mgi_id "MGI:2137092"; tag "mRNA_end_NF"; tag "cds_end_NF"; havana_gene "OTTMUSG00000057348.1"; havana_transcript "OTTMUST00000141112.1";
chr6	HAVANA	UTR	88423462	88423509	0	-	.	gene_id "ENSMUSG00000033216.10"; transcript_id "ENSMUST00000205179.3"; gene_type "protein_coding"; gene_name "Eefsec"; transcript_type "protein_coding"; transcript_name "Eefsec-206"; exon_number 1; exon_id "ENSMUSE00001367808.2"; level 2; protein_id "ENSMUSP00000144839.2"; transcript_support_level "1"; mgi_id "MGI:2137092"; tag "basic"; havana_gene "OTTMUSG00000057348.1"; havana_transcript "OTTMUST00000141110.1";
chr6	HAVANA	UTR	88423462	88423521	0	-	.	gene_id "ENSMUSG00000033216.10"; transcript_id "ENSMUST00000165242.4"; gene_type "protein_coding"; gene_name "Eefsec"; transcript_type "protein_coding"; transcript_name "Eefsec-201"; exon_number 1; exon_id "ENSMUSE00000908836.2"; level 2; protein_id "ENSMUSP00000131207.2"; transcript_support_level "1"; mgi_id "MGI:2137092"; tag "basic"; tag "Ensembl_canonical"; tag "GENCODE_Primary"; tag "appris_principal_1"; tag "CCDS"; ccdsid "CCDS20335.1"; havana_gene "OTTMUSG00000057348.1"; havana_transcript "OTTMUST00000141109.1";
chr6	HAVANA	exon	88441950	88442091	0	-	.	gene_id "ENSMUSG00000130950.1"; transcript_id "ENSMUST00000303015.1"; gene_type "lncRNA"; gene_name "ENSMUSG00000130950"; transcript_type "lncRNA"; transcript_name "ENSMUST00000303015"; exon_number 2; exon_id "ENSMUSE00001598846.1"; level 2; tag "basic"; tag "Ensembl_canonical"; tag "GENCODE_Primary"; tag "TAGENE";
chr6	HAVANA	gene	88441950	88442613	0	-	.	gene_id "ENSMUSG00000130950.1"; gene_type "lncRNA"; gene_name "ENSMUSG00000130950"; level 2;
chr6	HAVANA	transcript	88441950	88442613	0	-	.	gene_id "ENSMUSG00000130950.1"; transcript_id "ENSMUST00000303015.1"; gene_type "lncRNA"; gene_name "ENSMUSG00000130950"; transcript_type "lncRNA"; transcript_name "ENSMUST00000303015"; level 2; tag "basic"; tag "Ensembl_canonical"; tag "GENCODE_Primary"; tag "TAGENE";
chr6	HAVANA	exon	88442473	88442613	0	-	.	gene_id "ENSMUSG00000130950.1"; transcript_id "ENSMUST00000303015.1"; gene_type "lncRNA"; gene_name "ENSMUSG00000130950"; transcript_type "lncRNA"; transcript_name "ENSMUST00000303015"; exon_number 1; exon_id "ENSMUSE00001598845.1"; level 2; tag "basic"; tag "Ensembl_canonical"; tag "GENCODE_Primary"; tag "TAGENE";
chr6	HAVANA	UTR	88480561	88482091	0	-	.	gene_id "ENSMUSG00000030082.15"; transcript_id "ENSMUST00000032168.7"; gene_type "protein_coding"; gene_name "Sec61a1"; transcript_type "protein_coding"; transcript_name "Sec61a1-201"; exon_number 12; exon_id "ENSMUSE00000361501.7"; level 2; protein_id "ENSMUSP00000032168.6"; transcript_support_level "1"; mgi_id "MGI:1858417"; tag "basic"; tag "Ensembl_canonical"; tag "GENCODE_Primary"; tag "appris_principal_1"; tag "CCDS"; ccdsid "CCDS39553.1"; havana_gene "OTTMUSG00000023092.1"; havana_transcript "OTTMUST00000055761.1";
chr6	HAVANA	exon	88480561	88482275	0	-	.	gene_id "ENSMUSG00000030082.15"; transcript_id "ENSMUST00000032168.7"; gene_type "protein_coding"; gene_name "Sec61a1"; transcript_type "protein_coding"; transcript_name "Sec61a1-201"; exon_number 12; exon_id "ENSMUSE00000361501.7"; level 2; protein_id "ENSMUSP00000032168.6"; transcript_support_level "1"; mgi_id "MGI:1858417"; tag "basic"; tag "Ensembl_canonical"; tag "GENCODE_Primary"; tag "appris_principal_1"; tag "CCDS"; ccdsid "CCDS39553.1"; havana_gene "OTTMUSG00000023092.1"; havana_transcript "OTTMUST00000055761.1";
chr6	HAVANA	gene	88480561	88495887	0	-	.	gene_id "ENSMUSG00000030082.15"; gene_type "protein_coding"; gene_name "Sec61a1"; level 2; mgi_id "MGI:1858417"; havana_gene "OTTMUSG00000023092.1";
chr6	HAVANA	transcript	88480561	88495887	0	-	.	gene_id "ENSMUSG00000030082.15"; transcript_id "ENSMUST00000032168.7"; gene_type "protein_coding"; gene_name "Sec61a1"; transcript_type "protein_coding"; transcript_name "Sec61a1-201"; level 2; protein_id "ENSMUSP00000032168.6"; transcript_support_level "1"; mgi_id "MGI:1858417"; tag "basic"; tag "Ensembl_canonical"; tag "GENCODE_Primary"; tag "appris_principal_1"; tag "CCDS"; ccdsid "CCDS39553.1"; havana_gene "OTTMUSG00000023092.1"; havana_transcript "OTTMUST00000055761.1";
chr6	HAVANA	exon	88481783	88482275	0	-	.	gene_id "ENSMUSG00000030082.15"; transcript_id "ENSMUST00000136103.2"; gene_type "protein_coding"; gene_name "Sec61a1"; transcript_type "protein_coding_CDS_not_defined"; transcript_name "Sec61a1-205"; exon_number 2; exon_id "ENSMUSE00000723253.2"; level 2; transcript_support_level "2"; mgi_id "MGI:1858417"; havana_gene "OTTMUSG00000023092.1"; havana_transcript "OTTMUST00000055769.1";
chr6	HAVANA	transcript	88481783	88483353	0	-	.	gene_id "ENSMUSG00000030082.15"; transcript_id "ENSMUST00000136103.2"; gene_type "protein_coding"; gene_name "Sec61a1"; transcript_type "protein_coding_CDS_not_defined"; transcript_name "Sec61a1-205"; level 2; transcript_support_level "2"; mgi_id "MGI:1858417"; havana_gene "OTTMUSG00000023092.1"; havana_transcript "OTTMUST00000055769.1";
chr6	HAVANA	stop_codon	88482089	88482091	0	-	0	gene_id "ENSMUSG00000030082.15"; transcript_id "ENSMUST00000032168.7"; gene_type "protein_coding"; gene_name "Sec61a1"; transcript_type "protein_coding"; transcript_name "Sec61a1-201"; exon_number 12; exon_id "ENSMUSE00000361501.7"; level 2; protein_id "ENSMUSP00000032168.6"; transcript_support_level "1"; mgi_id "MGI:1858417"; tag "basic"; tag "Ensembl_canonical"; tag "GENCODE_Primary"; tag "appris_principal_1"; tag "CCDS"; ccdsid "CCDS39553.1"; havana_gene "OTTMUSG00000023092.1"; havana_transcript "OTTMUST00000055761.1";
chr6	HAVANA	CDS	88482092	88482275	0	-	1	gene_id "ENSMUSG00000030082.15"; transcript_id "ENSMUST00000032168.7"; gene_type "protein_coding"; gene_name "Sec61a1"; transcript_type "protein_coding"; transcript_name "Sec61a1-201"; exon_number 12; exon_id "ENSMUSE00000361501.7"; level 2; protein_id "ENSMUSP00000032168.6"; transcript_support_level "1"; mgi_id "MGI:1858417"; tag "basic"; tag "Ensembl_canonical"; tag "GENCODE_Primary"; tag "appris_principal_1"; tag "CCDS"; ccdsid "CCDS39553.1"; havana_gene "OTTMUSG00000023092.1"; havana_transcript "OTTMUST00000055761.1";
chr6	HAVANA	exon	88483127	88483203	0	-	.	gene_id "ENSMUSG00000030082.15"; transcript_id "ENSMUST00000032168.7"; gene_type "protein_coding"; gene_name "Sec61a1"; transcript_type "protein_coding"; transcript_name "Sec61a1-201"; exon_number 11; exon_id "ENSMUSE00000653181.2"; level 2; protein_id "ENSMUSP00000032168.6"; transcript_support_level "1"; mgi_id "MGI:1858417"; tag "basic"; tag "Ensembl_canonical"; tag "GENCODE_Primary"; tag "appris_principal_1"; tag "CCDS"; ccdsid "CCDS39553.1"; havana_gene "OTTMUSG00000023092.1"; havana_transcript "OTTMUST00000055761.1";
chr6	HAVANA	CDS	88483127	88483203	0	-	0	gene_id "ENSMUSG00000030082.15"; transcript_id "ENSMUST00000032168.7"; gene_type "protein_coding"; gene_name "Sec61a1"; transcript_type "protein_coding"; transcript_name "Sec61a1-201"; exon_number 11; exon_id "ENSMUSE00000653181.2"; level 2; protein_id "ENSMUSP00000032168.6"; transcript_support_level "1"; mgi_id "MGI:1858417"; tag "basic"; tag "Ensembl_canonical"; tag "GENCODE_Primary"; tag "appris_principal_1"; tag "CCDS"; ccdsid "CCDS39553.1"; havana_gene "OTTMUSG00000023092.1"; havana_transcript "OTTMUST00000055761.1";
chr6	HAVANA	exon	88483127	88483353	0	-	.	gene_id "ENSMUSG00000030082.15"; transcript_id "ENSMUST00000136103.2"; gene_type "protein_coding"; gene_name "Sec61a1"; transcript_type "protein_coding_CDS_not_defined"; transcript_name "Sec61a1-205"; exon_number 1; exon_id "ENSMUSE00000740384.2"; level 2; transcript_support_level "2"; mgi_id "MGI:1858417"; havana_gene "OTTMUSG00000023092.1"; havana_transcript "OTTMUST00000055769.1";
chr6	HAVANA	exon	88483155	88483203	0	-	.	gene_id "ENSMUSG00000030082.15"; transcript_id "ENSMUST00000203200.3"; gene_type "protein_coding"; gene_name "Sec61a1"; transcript_type "protein_coding_CDS_not_defined"; transcript_name "Sec61a1-210"; exon_number 5; exon_id "ENSMUSE00001365198.2"; level 2; transcript_support_level "5"; mgi_id "MGI:1858417"; havana_gene "OTTMUSG00000023092.1"; havana_transcript "OTTMUST00000141133.1";
chr6	HAVANA	transcript	88483155	88489387	0	-	.	gene_id "ENSMUSG00000030082.15"; transcript_id "ENSMUST00000203200.3"; gene_type "protein_coding"; gene_name "Sec61a1"; transcript_type "protein_coding_CDS_not_defined"; transcript_name "Sec61a1-210"; level 2; transcript_support_level "5"; mgi_id "MGI:1858417"; havana_gene "OTTMUSG00000023092.1"; havana_transcript "OTTMUST00000141133.1";
chr6	HAVANA	exon	88483311	88483914	0	-	.	gene_id "ENSMUSG00000030082.15"; transcript_id "ENSMUST00000145421.2"; gene_type "protein_coding"; gene_name "Sec61a1"; transcript_type "retained_intron"; transcript_name "Sec61a1-208"; exon_number 5; exon_id "ENSMUSE00000755726.2"; level 2; transcript_support_level "1"; mgi_id "MGI:1858417"; havana_gene "OTTMUSG00000023092.1"; havana_transcript "OTTMUST00000055762.1";
chr6	HAVANA	transcript	88483311	88490883	0	-	.	gene_id "ENSMUSG00000030082.15"; transcript_id "ENSMUST00000145421.2"; gene_type "protein_coding"; gene_name "Sec61a1"; transcript_type "retained_intron"; transcript_name "Sec61a1-208"; level 2; transcript_support_level "1"; mgi_id "MGI:1858417"; havana_gene "OTTMUSG00000023092.1"; havana_transcript "OTTMUST00000055762.1";
chr6	HAVANA	exon	88483723	88483914	0	-	.	gene_id "ENSMUSG00000030082.15"; transcript_id "ENSMUST00000032168.7"; gene_type "protein_coding"; gene_name "Sec61a1"; transcript_type "protein_coding"; transcript_name "Sec61a1-201"; exon_number 10; exon_id "ENSMUSE00000653183.2"; level 2; protein_id "ENSMUSP00000032168.6"; transcript_support_level "1"; mgi_id "MGI:1858417"; tag "basic"; tag "Ensembl_canonical"; tag "GENCODE_Primary"; tag "appris_principal_1"; tag "CCDS"; ccdsid "CCDS39553.1"; havana_gene "OTTMUSG00000023092.1"; havana_transcript "OTTMUST00000055761.1";
chr6	HAVANA	CDS	88483723	88483914	0	-	0	gene_id "ENSMUSG00000030082.15"; transcript_id "ENSMUST00000032168.7"; gene_type "protein_coding"; gene_name "Sec61a1"; transcript_type "protein_coding"; transcript_name "Sec61a1-201"; exon_number 10; exon_id "ENSMUSE00000653183.2"; level 2; protein_id "ENSMUSP00000032168.6"; transcript_support_level "1"; mgi_id "MGI:1858417"; tag "basic"; tag "Ensembl_canonical"; tag "GENCODE_Primary"; tag "appris_principal_1"; tag "CCDS"; ccdsid "CCDS39553.1"; havana_gene "OTTMUSG00000023092.1"; havana_transcript "OTTMUST00000055761.1";
chr6	HAVANA	exon	88483723	88483914	0	-	.	gene_id "ENSMUSG00000030082.15"; transcript_id "ENSMUST00000203200.3"; gene_type "protein_coding"; gene_name "Sec61a1"; transcript_type "protein_coding_CDS_not_defined"; transcript_name "Sec61a1-210"; exon_number 4; exon_id "ENSMUSE00001369916.2"; level 2; transcript_support_level "5"; mgi_id "MGI:1858417"; havana_gene "OTTMUSG00000023092.1"; havana_transcript "OTTMUST00000141133.1";
chr6	HAVANA	exon	88484154	88484351	0	-	.	gene_id "ENSMUSG00000030082.15"; transcript_id "ENSMUST00000032168.7"; gene_type "protein_coding"; gene_name "Sec61a1"; transcript_type "protein_coding"; transcript_name "Sec61a1-201"; exon_number 9; exon_id "ENSMUSE00001214829.2"; level 2; protein_id "ENSMUSP00000032168.6"; transcript_support_level "1"; mgi_id "MGI:1858417"; tag "basic"; tag "Ensembl_canonical"; tag "GENCODE_Primary"; tag "appris_principal_1"; tag "CCDS"; ccdsid "CCDS39553.1"; havana_gene "OTTMUSG00000023092.1"; havana_transcript "OTTMUST00000055761.1";
chr6	HAVANA	CDS	88484154	88484351	0	-	0	gene_id "ENSMUSG00000030082.15"; transcript_id "ENSMUST00000032168.7"; gene_type "protein_coding"; gene_name "Sec61a1"; transcript_type "protein_coding"; transcript_name "Sec61a1-201"; exon_number 9; exon_id "ENSMUSE00001214829.2"; level 2; protein_id "ENSMUSP00000032168.6"; transcript_support_level "1"; mgi_id "MGI:1858417"; tag "basic"; tag "Ensembl_canonical"; tag "GENCODE_Primary"; tag "appris_principal_1"; tag "CCDS"; ccdsid "CCDS39553.1"; havana_gene "OTTMUSG00000023092.1"; havana_transcript "OTTMUST00000055761.1";
chr6	HAVANA	exon	88484154	88484351	0	-	.	gene_id "ENSMUSG00000030082.15"; transcript_id "ENSMUST00000203200.3"; gene_type "protein_coding"; gene_name "Sec61a1"; transcript_type "protein_coding_CDS_not_defined"; transcript_name "Sec61a1-210"; exon_number 3; exon_id "ENSMUSE00001247993.2"; level 2; transcript_support_level "5"; mgi_id "MGI:1858417"; havana_gene "OTTMUSG00000023092.1"; havana_transcript "OTTMUST00000141133.1";
chr6	HAVANA	exon	88484154	88484351	0	-	.	gene_id "ENSMUSG00000030082.15"; transcript_id "ENSMUST00000145421.2"; gene_type "protein_coding"; gene_name "Sec61a1"; transcript_type "retained_intron"; transcript_name "Sec61a1-208"; exon_number 4; exon_id "ENSMUSE00001247993.2"; level 2; transcript_support_level "1"; mgi_id "MGI:1858417"; havana_gene "OTTMUSG00000023092.1"; havana_transcript "OTTMUST00000055762.1";
chr6	HAVANA	exon	88485544	88485704	0	-	.	gene_id "ENSMUSG00000030082.15"; transcript_id "ENSMUST00000032168.7"; gene_type "protein_coding"; gene_name "Sec61a1"; transcript_type "protein_coding"; transcript_name "Sec61a1-201"; exon_number 8; exon_id "ENSMUSE00001294466.2"; level 2; protein_id "ENSMUSP00000032168.6"; transcript_support_level "1"; mgi_id "MGI:1858417"; tag "basic"; tag "Ensembl_canonical"; tag "GENCODE_Primary"; tag "appris_principal_1"; tag "CCDS"; ccdsid "CCDS39553.1"; havana_gene "OTTMUSG00000023092.1"; havana_transcript "OTTMUST00000055761.1";
chr6	HAVANA	CDS	88485544	88485704	0	-	2	gene_id "ENSMUSG00000030082.15"; transcript_id "ENSMUST00000032168.7"; gene_type "protein_coding"; gene_name "Sec61a1"; transcript_type "protein_coding"; transcript_name "Sec61a1-201"; exon_number 8; exon_id "ENSMUSE00001294466.2"; level 2; protein_id "ENSMUSP00000032168.6"; transcript_support_level "1"; mgi_id "MGI:1858417"; tag "basic"; tag "Ensembl_canonical"; tag "GENCODE_Primary"; tag "appris_principal_1"; tag "CCDS"; ccdsid "CCDS39553.1"; havana_gene "OTTMUSG00000023092.1"; havana_transcript "OTTMUST00000055761.1";
chr6	HAVANA	exon	88485544	88485704	0	-	.	gene_id "ENSMUSG00000030082.15"; transcript_id "ENSMUST00000203200.3"; gene_type "protein_coding"; gene_name "Sec61a1"; transcript_type "protein_coding_CDS_not_defined"; transcript_name "Sec61a1-210"; exon_number 2; exon_id "ENSMUSE00001276458.2"; level 2; transcript_support_level "5"; mgi_id "MGI:1858417"; havana_gene "OTTMUSG00000023092.1"; havana_transcript "OTTMUST00000141133.1";
chr6	HAVANA	exon	88485544	88485704	0	-	.	gene_id "ENSMUSG00000030082.15"; transcript_id "ENSMUST00000145421.2"; gene_type "protein_coding"; gene_name "Sec61a1"; transcript_type "retained_intron"; transcript_name "Sec61a1-208"; exon_number 3; exon_id "ENSMUSE00001276458.2"; level 2; transcript_support_level "1"; mgi_id "MGI:1858417"; havana_gene "OTTMUSG00000023092.1"; havana_transcript "OTTMUST00000055762.1";
chr6	HAVANA	exon	88485661	88485704	0	-	.	gene_id "ENSMUSG00000030082.15"; transcript_id "ENSMUST00000203943.2"; gene_type "protein_coding"; gene_name "Sec61a1"; transcript_type "retained_intron"; transcript_name "Sec61a1-211"; exon_number 2; exon_id "ENSMUSE00001368211.2"; level 2; transcript_support_level "3"; mgi_id "MGI:1858417"; havana_gene "OTTMUSG00000023092.1"; havana_transcript "OTTMUST00000141134.1";
chr6	HAVANA	transcript	88485661	88489705	0	-	.	gene_id "ENSMUSG00000030082.15"; transcript_id "ENSMUST00000203943.2"; gene_type "protein_coding"; gene_name "Sec61a1"; transcript_type "retained_intron"; transcript_name "Sec61a1-211"; level 2; transcript_support_level "3"; mgi_id "MGI:1858417"; havana_gene "OTTMUSG00000023092.1"; havana_transcript "OTTMUST00000141134.1";
chr6	HAVANA	exon	88489021	88489237	0	-	.	gene_id "ENSMUSG00000030082.15"; transcript_id "ENSMUST00000204502.2"; gene_type "protein_coding"; gene_name "Sec61a1"; transcript_type "retained_intron"; transcript_name "Sec61a1-212"; exon_number 2; exon_id "ENSMUSE00001368524.2"; level 2; transcript_support_level "2"; mgi_id "MGI:1858417"; havana_gene "OTTMUSG00000023092.1"; havana_transcript "OTTMUST00000141135.1";
chr6	HAVANA	transcript	88489021	88489777	0	-	.	gene_id "ENSMUSG00000030082.15"; transcript_id "ENSMUST00000204502.2"; gene_type "protein_coding"; gene_name "Sec61a1"; transcript_type "retained_intron"; transcript_name "Sec61a1-212"; level 2; transcript_support_level "2"; mgi_id "MGI:1858417"; havana_gene "OTTMUSG00000023092.1"; havana_transcript "OTTMUST00000141135.1";
chr6	HAVANA	exon	88489084	88489237	0	-	.	gene_id "ENSMUSG00000030082.15"; transcript_id "ENSMUST00000032168.7"; gene_type "protein_coding"; gene_name "Sec61a1"; transcript_type "protein_coding"; transcript_name "Sec61a1-201"; exon_number 7; exon_id "ENSMUSE00001302753.2"; level 2; protein_id "ENSMUSP00000032168.6"; transcript_support_level "1"; mgi_id "MGI:1858417"; tag "basic"; tag "Ensembl_canonical"; tag "GENCODE_Primary"; tag "appris_principal_1"; tag "CCDS"; ccdsid "CCDS39553.1"; havana_gene "OTTMUSG00000023092.1"; havana_transcript "OTTMUST00000055761.1";
chr6	HAVANA	CDS	88489084	88489237	0	-	0	gene_id "ENSMUSG00000030082.15"; transcript_id "ENSMUST00000032168.7"; gene_type "protein_coding"; gene_name "Sec61a1"; transcript_type "protein_coding"; transcript_name "Sec61a1-201"; exon_number 7; exon_id "ENSMUSE00001302753.2"; level 2; protein_id "ENSMUSP00000032168.6"; transcript_support_level "1"; mgi_id "MGI:1858417"; tag "basic"; tag "Ensembl_canonical"; tag "GENCODE_Primary"; tag "appris_principal_1"; tag "CCDS"; ccdsid "CCDS39553.1"; havana_gene "OTTMUSG00000023092.1"; havana_transcript "OTTMUST00000055761.1";
chr6	HAVANA	exon	88489084	88489237	0	-	.	gene_id "ENSMUSG00000030082.15"; transcript_id "ENSMUST00000145421.2"; gene_type "protein_coding"; gene_name "Sec61a1"; transcript_type "retained_intron"; transcript_name "Sec61a1-208"; exon_number 2; exon_id "ENSMUSE00001270365.2"; level 2; transcript_support_level "1"; mgi_id "MGI:1858417"; havana_gene "OTTMUSG00000023092.1"; havana_transcript "OTTMUST00000055762.1";
chr6	HAVANA	exon	88489084	88489705	0	-	.	gene_id "ENSMUSG00000030082.15"; transcript_id "ENSMUST00000203943.2"; gene_type "protein_coding"; gene_name "Sec61a1"; transcript_type "retained_intron"; transcript_name "Sec61a1-211"; exon_number 1; exon_id "ENSMUSE00001369520.2"; level 2; transcript_support_level "3"; mgi_id "MGI:1858417"; havana_gene "OTTMUSG00000023092.1"; havana_transcript "OTTMUST00000141134.1";
chr6	HAVANA	exon	88489185	88489387	0	-	.	gene_id "ENSMUSG00000030082.15"; transcript_id "ENSMUST00000203200.3"; gene_type "protein_coding"; gene_name "Sec61a1"; transcript_type "protein_coding_CDS_not_defined"; transcript_name "Sec61a1-210"; exon_number 1; exon_id "ENSMUSE00001367083.2"; level 2; transcript_support_level "5"; mgi_id "MGI:1858417"; havana_gene "OTTMUSG00000023092.1"; havana_transcript "OTTMUST00000141133.1";
chr6	HAVANA	exon	88489478	88489587	0	-	.	gene_id "ENSMUSG00000030082.15"; transcript_id "ENSMUST00000032168.7"; gene_type "protein_coding"; gene_name "Sec61a1"; transcript_type "protein_coding"; transcript_name "Sec61a1-201"; exon_number 6; exon_id "ENSMUSE00000653190.2"; level 2; protein_id "ENSMUSP00000032168.6"; transcript_support_level "1"; mgi_id "MGI:1858417"; tag "basic"; tag "Ensembl_canonical"; tag "GENCODE_Primary"; tag "appris_principal_1"; tag "CCDS"; ccdsid "CCDS39553.1"; havana_gene "OTTMUSG00000023092.1"; havana_transcript "OTTMUST00000055761.1";
chr6	HAVANA	CDS	88489478	88489587	0	-	2	gene_id "ENSMUSG00000030082.15"; transcript_id "ENSMUST00000032168.7"; gene_type "protein_coding"; gene_name "Sec61a1"; transcript_type "protein_coding"; transcript_name "Sec61a1-201"; exon_number 6; exon_id "ENSMUSE00000653190.2"; level 2; protein_id "ENSMUSP00000032168.6"; transcript_support_level "1"; mgi_id "MGI:1858417"; tag "basic"; tag "Ensembl_canonical"; tag "GENCODE_Primary"; tag "appris_principal_1"; tag "CCDS"; ccdsid "CCDS39553.1"; havana_gene "OTTMUSG00000023092.1"; havana_transcript "OTTMUST00000055761.1";
chr6	HAVANA	exon	88489478	88489777	0	-	.	gene_id "ENSMUSG00000030082.15"; transcript_id "ENSMUST00000204502.2"; gene_type "protein_coding"; gene_name "Sec61a1"; transcript_type "retained_intron"; transcript_name "Sec61a1-212"; exon_number 1; exon_id "ENSMUSE00001369137.2"; level 2; transcript_support_level "2"; mgi_id "MGI:1858417"; havana_gene "OTTMUSG00000023092.1"; havana_transcript "OTTMUST00000141135.1";
chr6	HAVANA	exon	88489478	88490883	0	-	.	gene_id "ENSMUSG00000030082.15"; transcript_id "ENSMUST00000145421.2"; gene_type "protein_coding"; gene_name "Sec61a1"; transcript_type "retained_intron"; transcript_name "Sec61a1-208"; exon_number 1; exon_id "ENSMUSE00000767793.2"; level 2; transcript_support_level "1"; mgi_id "MGI:1858417"; havana_gene "OTTMUSG00000023092.1"; havana_transcript "OTTMUST00000055762.1";
chr6	HAVANA	exon	88490793	88491426	0	-	.	gene_id "ENSMUSG00000030082.15"; transcript_id "ENSMUST00000130918.8"; gene_type "protein_coding"; gene_name "Sec61a1"; transcript_type "retained_intron"; transcript_name "Sec61a1-204"; exon_number 5; exon_id "ENSMUSE00000844604.2"; level 2; transcript_support_level "2"; mgi_id "MGI:1858417"; havana_gene "OTTMUSG00000023092.1"; havana_transcript "OTTMUST00000055766.1";
chr6	HAVANA	transcript	88490793	88495755	0	-	.	gene_id "ENSMUSG00000030082.15"; transcript_id "ENSMUST00000130918.8"; gene_type "protein_coding"; gene_name "Sec61a1"; transcript_type "retained_intron"; transcript_name "Sec61a1-204"; level 2; transcript_support_level "2"; mgi_id "MGI:1858417"; havana_gene "OTTMUSG00000023092.1"; havana_transcript "OTTMUST00000055766.1";
chr6	HAVANA	exon	88491189	88491426	0	-	.	gene_id "ENSMUSG00000030082.15"; transcript_id "ENSMUST00000130807.2"; gene_type "protein_coding"; gene_name "Sec61a1"; transcript_type "retained_intron"; transcript_name "Sec61a1-203"; exon_number 3; exon_id "ENSMUSE00000779568.2"; level 2; transcript_support_level "3"; mgi_id "MGI:1858417"; havana_gene "OTTMUSG00000023092.1"; havana_transcript "OTTMUST00000055768.1";
chr6	HAVANA	transcript	88491189	88492962	0	-	.	gene_id "ENSMUSG00000030082.15"; transcript_id "ENSMUST00000130807.2"; gene_type "protein_coding"; gene_name "Sec61a1"; transcript_type "retained_intron"; transcript_name "Sec61a1-203"; level 2; transcript_support_level "3"; mgi_id "MGI:1858417"; havana_gene "OTTMUSG00000023092.1"; havana_transcript "OTTMUST00000055768.1";
chr6	HAVANA	exon	88491295	88491426	0	-	.	gene_id "ENSMUSG00000030082.15"; transcript_id "ENSMUST00000032168.7"; gene_type "protein_coding"; gene_name "Sec61a1"; transcript_type "protein_coding"; transcript_name "Sec61a1-201"; exon_number 5; exon_id "ENSMUSE00000653191.2"; level 2; protein_id "ENSMUSP00000032168.6"; transcript_support_level "1"; mgi_id "MGI:1858417"; tag "basic"; tag "Ensembl_canonical"; tag "GENCODE_Primary"; tag "appris_principal_1"; tag "CCDS"; ccdsid "CCDS39553.1"; havana_gene "OTTMUSG00000023092.1"; havana_transcript "OTTMUST00000055761.1";
chr6	HAVANA	CDS	88491295	88491426	0	-	2	gene_id "ENSMUSG00000030082.15"; transcript_id "ENSMUST00000032168.7"; gene_type "protein_coding"; gene_name "Sec61a1"; transcript_type "protein_coding"; transcript_name "Sec61a1-201"; exon_number 5; exon_id "ENSMUSE00000653191.2"; level 2; protein_id "ENSMUSP00000032168.6"; transcript_support_level "1"; mgi_id "MGI:1858417"; tag "basic"; tag "Ensembl_canonical"; tag "GENCODE_Primary"; tag "appris_principal_1"; tag "CCDS"; ccdsid "CCDS39553.1"; havana_gene "OTTMUSG00000023092.1"; havana_transcript "OTTMUST00000055761.1";
chr6	HAVANA	exon	88492308	88492404	0	-	.	gene_id "ENSMUSG00000030082.15"; transcript_id "ENSMUST00000139676.8"; gene_type "protein_coding"; gene_name "Sec61a1"; transcript_type "retained_intron"; transcript_name "Sec61a1-207"; exon_number 3; exon_id "ENSMUSE00000746062.2"; level 2; transcript_support_level "3"; mgi_id "MGI:1858417"; havana_gene "OTTMUSG00000023092.1"; havana_transcript "OTTMUST00000055763.1";
chr6	HAVANA	transcript	88492308	88495810	0	-	.	gene_id "ENSMUSG00000030082.15"; transcript_id "ENSMUST00000139676.8"; gene_type "protein_coding"; gene_name "Sec61a1"; transcript_type "retained_intron"; transcript_name "Sec61a1-207"; level 2; transcript_support_level "3"; mgi_id "MGI:1858417"; havana_gene "OTTMUSG00000023092.1"; havana_transcript "OTTMUST00000055763.1";
chr6	HAVANA	exon	88492326	88492404	0	-	.	gene_id "ENSMUSG00000030082.15"; transcript_id "ENSMUST00000032168.7"; gene_type "protein_coding"; gene_name "Sec61a1"; transcript_type "protein_coding"; transcript_name "Sec61a1-201"; exon_number 4; exon_id "ENSMUSE00001215533.2"; level 2; protein_id "ENSMUSP00000032168.6"; transcript_support_level "1"; mgi_id "MGI:1858417"; tag "basic"; tag "Ensembl_canonical"; tag "GENCODE_Primary"; tag "appris_principal_1"; tag "CCDS"; ccdsid "CCDS39553.1"; havana_gene "OTTMUSG00000023092.1"; havana_transcript "OTTMUST00000055761.1";
chr6	HAVANA	CDS	88492326	88492404	0	-	0	gene_id "ENSMUSG00000030082.15"; transcript_id "ENSMUST00000032168.7"; gene_type "protein_coding"; gene_name "Sec61a1"; transcript_type "protein_coding"; transcript_name "Sec61a1-201"; exon_number 4; exon_id "ENSMUSE00001215533.2"; level 2; protein_id "ENSMUSP00000032168.6"; transcript_support_level "1"; mgi_id "MGI:1858417"; tag "basic"; tag "Ensembl_canonical"; tag "GENCODE_Primary"; tag "appris_principal_1"; tag "CCDS"; ccdsid "CCDS39553.1"; havana_gene "OTTMUSG00000023092.1"; havana_transcript "OTTMUST00000055761.1";
chr6	HAVANA	exon	88492326	88492404	0	-	.	gene_id "ENSMUSG00000030082.15"; transcript_id "ENSMUST00000130918.8"; gene_type "protein_coding"; gene_name "Sec61a1"; transcript_type "retained_intron"; transcript_name "Sec61a1-204"; exon_number 4; exon_id "ENSMUSE00001300029.2"; level 2; transcript_support_level "2"; mgi_id "MGI:1858417"; havana_gene "OTTMUSG00000023092.1"; havana_transcript "OTTMUST00000055766.1";
chr6	HAVANA	exon	88492326	88492404	0	-	.	gene_id "ENSMUSG00000030082.15"; transcript_id "ENSMUST00000130807.2"; gene_type "protein_coding"; gene_name "Sec61a1"; transcript_type "retained_intron"; transcript_name "Sec61a1-203"; exon_number 2; exon_id "ENSMUSE00001300029.2"; level 2; transcript_support_level "3"; mgi_id "MGI:1858417"; havana_gene "OTTMUSG00000023092.1"; havana_transcript "OTTMUST00000055768.1";
chr6	HAVANA	exon	88492346	88492404	0	-	.	gene_id "ENSMUSG00000030082.15"; transcript_id "ENSMUST00000139551.8"; gene_type "protein_coding"; gene_name "Sec61a1"; transcript_type "protein_coding_CDS_not_defined"; transcript_name "Sec61a1-206"; exon_number 5; exon_id "ENSMUSE00000843684.2"; level 2; transcript_support_level "3"; mgi_id "MGI:1858417"; havana_gene "OTTMUSG00000023092.1"; havana_transcript "OTTMUST00000055765.1";
chr6	HAVANA	transcript	88492346	88495773	0	-	.	gene_id "ENSMUSG00000030082.15"; transcript_id "ENSMUST00000139551.8"; gene_type "protein_coding"; gene_name "Sec61a1"; transcript_type "protein_coding_CDS_not_defined"; transcript_name "Sec61a1-206"; level 2; transcript_support_level "3"; mgi_id "MGI:1858417"; havana_gene "OTTMUSG00000023092.1"; havana_transcript "OTTMUST00000055765.1";
chr6	HAVANA	exon	88492366	88492551	0	-	.	gene_id "ENSMUSG00000030082.15"; transcript_id "ENSMUST00000125016.2"; gene_type "protein_coding"; gene_name "Sec61a1"; transcript_type "retained_intron"; transcript_name "Sec61a1-202"; exon_number 3; exon_id "ENSMUSE00000838060.2"; level 2; transcript_support_level "2"; mgi_id "MGI:1858417"; havana_gene "OTTMUSG00000023092.1"; havana_transcript "OTTMUST00000055767.1";
chr6	HAVANA	transcript	88492366	88495885	0	-	.	gene_id "ENSMUSG00000030082.15"; transcript_id "ENSMUST00000125016.2"; gene_type "protein_coding"; gene_name "Sec61a1"; transcript_type "retained_intron"; transcript_name "Sec61a1-202"; level 2; transcript_support_level "2"; mgi_id "MGI:1858417"; havana_gene "OTTMUSG00000023092.1"; havana_transcript "OTTMUST00000055767.1";
chr6	HAVANA	exon	88492486	88492551	0	-	.	gene_id "ENSMUSG00000030082.15"; transcript_id "ENSMUST00000032168.7"; gene_type "protein_coding"; gene_name "Sec61a1"; transcript_type "protein_coding"; transcript_name "Sec61a1-201"; exon_number 3; exon_id "ENSMUSE00001238400.2"; level 2; protein_id "ENSMUSP00000032168.6"; transcript_support_level "1"; mgi_id "MGI:1858417"; tag "basic"; tag "Ensembl_canonical"; tag "GENCODE_Primary"; tag "appris_principal_1"; tag "CCDS"; ccdsid "CCDS39553.1"; havana_gene "OTTMUSG00000023092.1"; havana_transcript "OTTMUST00000055761.1";
chr6	HAVANA	CDS	88492486	88492551	0	-	0	gene_id "ENSMUSG00000030082.15"; transcript_id "ENSMUST00000032168.7"; gene_type "protein_coding"; gene_name "Sec61a1"; transcript_type "protein_coding"; transcript_name "Sec61a1-201"; exon_number 3; exon_id "ENSMUSE00001238400.2"; level 2; protein_id "ENSMUSP00000032168.6"; transcript_support_level "1"; mgi_id "MGI:1858417"; tag "basic"; tag "Ensembl_canonical"; tag "GENCODE_Primary"; tag "appris_principal_1"; tag "CCDS"; ccdsid "CCDS39553.1"; havana_gene "OTTMUSG00000023092.1"; havana_transcript "OTTMUST00000055761.1";
chr6	HAVANA	exon	88492486	88492551	0	-	.	gene_id "ENSMUSG00000030082.15"; transcript_id "ENSMUST00000130918.8"; gene_type "protein_coding"; gene_name "Sec61a1"; transcript_type "retained_intron"; transcript_name "Sec61a1-204"; exon_number 3; exon_id "ENSMUSE00001306997.2"; level 2; transcript_support_level "2"; mgi_id "MGI:1858417"; havana_gene "OTTMUSG00000023092.1"; havana_transcript "OTTMUST00000055766.1";
chr6	HAVANA	exon	88492486	88492551	0	-	.	gene_id "ENSMUSG00000030082.15"; transcript_id "ENSMUST00000139676.8"; gene_type "protein_coding"; gene_name "Sec61a1"; transcript_type "retained_intron"; transcript_name "Sec61a1-207"; exon_number 2; exon_id "ENSMUSE00001306997.2"; level 2; transcript_support_level "3"; mgi_id "MGI:1858417"; havana_gene "OTTMUSG00000023092.1"; havana_transcript "OTTMUST00000055763.1";
chr6	HAVANA	exon	88492486	88492551	0	-	.	gene_id "ENSMUSG00000030082.15"; transcript_id "ENSMUST00000139551.8"; gene_type "protein_coding"; gene_name "Sec61a1"; transcript_type "protein_coding_CDS_not_defined"; transcript_name "Sec61a1-206"; exon_number 4; exon_id "ENSMUSE00001306997.2"; level 2; transcript_support_level "3"; mgi_id "MGI:1858417"; havana_gene "OTTMUSG00000023092.1"; havana_transcript "OTTMUST00000055765.1";
chr6	HAVANA	exon	88492486	88492962	0	-	.	gene_id "ENSMUSG00000030082.15"; transcript_id "ENSMUST00000130807.2"; gene_type "protein_coding"; gene_name "Sec61a1"; transcript_type "retained_intron"; transcript_name "Sec61a1-203"; exon_number 1; exon_id "ENSMUSE00000746346.2"; level 2; transcript_support_level "3"; mgi_id "MGI:1858417"; havana_gene "OTTMUSG00000023092.1"; havana_transcript "OTTMUST00000055768.1";
chr6	HAVANA	exon	88494694	88494774	0	-	.	gene_id "ENSMUSG00000030082.15"; transcript_id "ENSMUST00000139551.8"; gene_type "protein_coding"; gene_name "Sec61a1"; transcript_type "protein_coding_CDS_not_defined"; transcript_name "Sec61a1-206"; exon_number 3; exon_id "ENSMUSE00000745306.2"; level 2; transcript_support_level "3"; mgi_id "MGI:1858417"; havana_gene "OTTMUSG00000023092.1"; havana_transcript "OTTMUST00000055765.1";
chr6	HAVANA	exon	88495160	88495420	0	-	.	gene_id "ENSMUSG00000030082.15"; transcript_id "ENSMUST00000155079.2"; gene_type "protein_coding"; gene_name "Sec61a1"; transcript_type "protein_coding_CDS_not_defined"; transcript_name "Sec61a1-209"; exon_number 2; exon_id "ENSMUSE00000833144.2"; level 2; transcript_support_level "2"; mgi_id "MGI:1858417"; havana_gene "OTTMUSG00000023092.1"; havana_transcript "OTTMUST00000055764.1";
chr6	HAVANA	transcript	88495160	88495775	0	-	.	gene_id "ENSMUSG00000030082.15"; transcript_id "ENSMUST00000155079.2"; gene_type "protein_coding"; gene_name "Sec61a1"; transcript_type "protein_coding_CDS_not_defined"; transcript_name "Sec61a1-209"; level 2; transcript_support_level "2"; mgi_id "MGI:1858417"; havana_gene "OTTMUSG00000023092.1"; havana_transcript "OTTMUST00000055764.1";
chr6	HAVANA	exon	88495353	88495420	0	-	.	gene_id "ENSMUSG00000030082.15"; transcript_id "ENSMUST00000032168.7"; gene_type "protein_coding"; gene_name "Sec61a1"; transcript_type "protein_coding"; transcript_name "Sec61a1-201"; exon_number 2; exon_id "ENSMUSE00001312743.2"; level 2; protein_id "ENSMUSP00000032168.6"; transcript_support_level "1"; mgi_id "MGI:1858417"; tag "basic"; tag "Ensembl_canonical"; tag "GENCODE_Primary"; tag "appris_principal_1"; tag "CCDS"; ccdsid "CCDS39553.1"; havana_gene "OTTMUSG00000023092.1"; havana_transcript "OTTMUST00000055761.1";
chr6	HAVANA	CDS	88495353	88495420	0	-	2	gene_id "ENSMUSG00000030082.15"; transcript_id "ENSMUST00000032168.7"; gene_type "protein_coding"; gene_name "Sec61a1"; transcript_type "protein_coding"; transcript_name "Sec61a1-201"; exon_number 2; exon_id "ENSMUSE00001312743.2"; level 2; protein_id "ENSMUSP00000032168.6"; transcript_support_level "1"; mgi_id "MGI:1858417"; tag "basic"; tag "Ensembl_canonical"; tag "GENCODE_Primary"; tag "appris_principal_1"; tag "CCDS"; ccdsid "CCDS39553.1"; havana_gene "OTTMUSG00000023092.1"; havana_transcript "OTTMUST00000055761.1";
chr6	HAVANA	exon	88495353	88495420	0	-	.	gene_id "ENSMUSG00000030082.15"; transcript_id "ENSMUST00000130918.8"; gene_type "protein_coding"; gene_name "Sec61a1"; transcript_type "retained_intron"; transcript_name "Sec61a1-204"; exon_number 2; exon_id "ENSMUSE00001231890.2"; level 2; transcript_support_level "2"; mgi_id "MGI:1858417"; havana_gene "OTTMUSG00000023092.1"; havana_transcript "OTTMUST00000055766.1";
chr6	HAVANA	exon	88495353	88495420	0	-	.	gene_id "ENSMUSG00000030082.15"; transcript_id "ENSMUST00000139551.8"; gene_type "protein_coding"; gene_name "Sec61a1"; transcript_type "protein_coding_CDS_not_defined"; transcript_name "Sec61a1-206"; exon_number 2; exon_id "ENSMUSE00001231890.2"; level 2; transcript_support_level "3"; mgi_id "MGI:1858417"; havana_gene "OTTMUSG00000023092.1"; havana_transcript "OTTMUST00000055765.1";
chr6	HAVANA	exon	88495353	88495420	0	-	.	gene_id "ENSMUSG00000030082.15"; transcript_id "ENSMUST00000125016.2"; gene_type "protein_coding"; gene_name "Sec61a1"; transcript_type "retained_intron"; transcript_name "Sec61a1-202"; exon_number 2; exon_id "ENSMUSE00001231890.2"; level 2; transcript_support_level "2"; mgi_id "MGI:1858417"; havana_gene "OTTMUSG00000023092.1"; havana_transcript "OTTMUST00000055767.1";
chr6	HAVANA	exon	88495353	88495810	0	-	.	gene_id "ENSMUSG00000030082.15"; transcript_id "ENSMUST00000139676.8"; gene_type "protein_coding"; gene_name "Sec61a1"; transcript_type "retained_intron"; transcript_name "Sec61a1-207"; exon_number 1; exon_id "ENSMUSE00000724682.2"; level 2; transcript_support_level "3"; mgi_id "MGI:1858417"; havana_gene "OTTMUSG00000023092.1"; havana_transcript "OTTMUST00000055763.1";
chr6	HAVANA	CDS	88495668	88495674	0	-	0	gene_id "ENSMUSG00000030082.15"; transcript_id "ENSMUST00000032168.7"; gene_type "protein_coding"; gene_name "Sec61a1"; transcript_type "protein_coding"; transcript_name "Sec61a1-201"; exon_number 1; exon_id "ENSMUSE00000825922.2"; level 2; protein_id "ENSMUSP00000032168.6"; transcript_support_level "1"; mgi_id "MGI:1858417"; tag "basic"; tag "Ensembl_canonical"; tag "GENCODE_Primary"; tag "appris_principal_1"; tag "CCDS"; ccdsid "CCDS39553.1"; havana_gene "OTTMUSG00000023092.1"; havana_transcript "OTTMUST00000055761.1";
chr6	HAVANA	exon	88495668	88495755	0	-	.	gene_id "ENSMUSG00000030082.15"; transcript_id "ENSMUST00000130918.8"; gene_type "protein_coding"; gene_name "Sec61a1"; transcript_type "retained_intron"; transcript_name "Sec61a1-204"; exon_number 1; exon_id "ENSMUSE00000780771.2"; level 2; transcript_support_level "2"; mgi_id "MGI:1858417"; havana_gene "OTTMUSG00000023092.1"; havana_transcript "OTTMUST00000055766.1";
chr6	HAVANA	exon	88495668	88495773	0	-	.	gene_id "ENSMUSG00000030082.15"; transcript_id "ENSMUST00000139551.8"; gene_type "protein_coding"; gene_name "Sec61a1"; transcript_type "protein_coding_CDS_not_defined"; transcript_name "Sec61a1-206"; exon_number 1; exon_id "ENSMUSE00000748588.2"; level 2; transcript_support_level "3"; mgi_id "MGI:1858417"; havana_gene "OTTMUSG00000023092.1"; havana_transcript "OTTMUST00000055765.1";
chr6	HAVANA	exon	88495668	88495775	0	-	.	gene_id "ENSMUSG00000030082.15"; transcript_id "ENSMUST00000155079.2"; gene_type "protein_coding"; gene_name "Sec61a1"; transcript_type "protein_coding_CDS_not_defined"; transcript_name "Sec61a1-209"; exon_number 1; exon_id "ENSMUSE00000782026.2"; level 2; transcript_support_level "2"; mgi_id "MGI:1858417"; havana_gene "OTTMUSG00000023092.1"; havana_transcript "OTTMUST00000055764.1";
chr6	HAVANA	exon	88495668	88495885	0	-	.	gene_id "ENSMUSG00000030082.15"; transcript_id "ENSMUST00000125016.2"; gene_type "protein_coding"; gene_name "Sec61a1"; transcript_type "retained_intron"; transcript_name "Sec61a1-202"; exon_number 1; exon_id "ENSMUSE00000742424.2"; level 2; transcript_support_level "2"; mgi_id "MGI:1858417"; havana_gene "OTTMUSG00000023092.1"; havana_transcript "OTTMUST00000055767.1";
chr6	HAVANA	exon	88495668	88495887	0	-	.	gene_id "ENSMUSG00000030082.15"; transcript_id "ENSMUST00000032168.7"; gene_type "protein_coding"; gene_name "Sec61a1"; transcript_type "protein_coding"; transcript_name "Sec61a1-201"; exon_number 1; exon_id "ENSMUSE00000825922.2"; level 2; protein_id "ENSMUSP00000032168.6"; transcript_support_level "1"; mgi_id "MGI:1858417"; tag "basic"; tag "Ensembl_canonical"; tag "GENCODE_Primary"; tag "appris_principal_1"; tag "CCDS"; ccdsid "CCDS39553.1"; havana_gene "OTTMUSG00000023092.1"; havana_transcript "OTTMUST00000055761.1";
chr6	HAVANA	start_codon	88495672	88495674	0	-	0	gene_id "ENSMUSG00000030082.15"; transcript_id "ENSMUST00000032168.7"; gene_type "protein_coding"; gene_name "Sec61a1"; transcript_type "protein_coding"; transcript_name "Sec61a1-201"; exon_number 1; exon_id "ENSMUSE00000825922.2"; level 2; protein_id "ENSMUSP00000032168.6"; transcript_support_level "1"; mgi_id "MGI:1858417"; tag "basic"; tag "Ensembl_canonical"; tag "GENCODE_Primary"; tag "appris_principal_1"; tag "CCDS"; ccdsid "CCDS39553.1"; havana_gene "OTTMUSG00000023092.1"; havana_transcript "OTTMUST00000055761.1";
chr6	HAVANA	UTR	88495675	88495887	0	-	.	gene_id "ENSMUSG00000030082.15"; transcript_id "ENSMUST00000032168.7"; gene_type "protein_coding"; gene_name "Sec61a1"; transcript_type "protein_coding"; transcript_name "Sec61a1-201"; exon_number 1; exon_id "ENSMUSE00000825922.2"; level 2; protein_id "ENSMUSP00000032168.6"; transcript_support_level "1"; mgi_id "MGI:1858417"; tag "basic"; tag "Ensembl_canonical"; tag "GENCODE_Primary"; tag "appris_principal_1"; tag "CCDS"; ccdsid "CCDS39553.1"; havana_gene "OTTMUSG00000023092.1"; havana_transcript "OTTMUST00000055761.1";
chr6	HAVANA	UTR	88522096	88524706	0	-	.	gene_id "ENSMUSG00000033182.13"; transcript_id "ENSMUST00000120933.5"; gene_type "protein_coding"; gene_name "Kbtbd12"; transcript_type "protein_coding"; transcript_name "Kbtbd12-202"; exon_number 6; exon_id "ENSMUSE00001368654.2"; level 2; protein_id "ENSMUSP00000112581.2"; transcript_support_level "5"; mgi_id "MGI:1918481"; tag "not_organism_supported"; tag "basic"; tag "Ensembl_canonical"; tag "GENCODE_Primary"; tag "appris_principal_1"; tag "CCDS"; ccdsid "CCDS51842.2"; havana_gene "OTTMUSG00000027855.1"; havana_transcript "OTTMUST00000068970.1";
chr6	HAVANA	exon	88522096	88524897	0	-	.	gene_id "ENSMUSG00000033182.13"; transcript_id "ENSMUST00000120933.5"; gene_type "protein_coding"; gene_name "Kbtbd12"; transcript_type "protein_coding"; transcript_name "Kbtbd12-202"; exon_number 6; exon_id "ENSMUSE00001368654.2"; level 2; protein_id "ENSMUSP00000112581.2"; transcript_support_level "5"; mgi_id "MGI:1918481"; tag "not_organism_supported"; tag "basic"; tag "Ensembl_canonical"; tag "GENCODE_Primary"; tag "appris_principal_1"; tag "CCDS"; ccdsid "CCDS51842.2"; havana_gene "OTTMUSG00000027855.1"; havana_transcript "OTTMUST00000068970.1";
chr6	HAVANA	transcript	88522096	88604424	0	-	.	gene_id "ENSMUSG00000033182.13"; transcript_id "ENSMUST00000120933.5"; gene_type "protein_coding"; gene_name "Kbtbd12"; transcript_type "protein_coding"; transcript_name "Kbtbd12-202"; level 2; protein_id "ENSMUSP00000112581.2"; transcript_support_level "5"; mgi_id "MGI:1918481"; tag "not_organism_supported"; tag "basic"; tag "Ensembl_canonical"; tag "GENCODE_Primary"; tag "appris_principal_1"; tag "CCDS"; ccdsid "CCDS51842.2"; havana_gene "OTTMUSG00000027855.1"; havana_transcript "OTTMUST00000068970.1";
chr6	HAVANA	gene	88522096	88614932	0	-	.	gene_id "ENSMUSG00000033182.13"; gene_type "protein_coding"; gene_name "Kbtbd12"; level 1; mgi_id "MGI:1918481"; havana_gene "OTTMUSG00000027855.1";
chr6	HAVANA	UTR	88522102	88524706	0	-	.	gene_id "ENSMUSG00000033182.13"; transcript_id "ENSMUST00000184878.7"; gene_type "protein_coding"; gene_name "Kbtbd12"; transcript_type "protein_coding"; transcript_name "Kbtbd12-206"; exon_number 5; exon_id "ENSMUSE00001365827.2"; level 1; protein_id "ENSMUSP00000139333.2"; transcript_support_level "5"; mgi_id "MGI:1918481"; tag "not_organism_supported"; tag "basic"; tag "exp_conf"; havana_gene "OTTMUSG00000027855.1"; havana_transcript "OTTMUST00000117987.1";
chr6	HAVANA	exon	88522102	88524897	0	-	.	gene_id "ENSMUSG00000033182.13"; transcript_id "ENSMUST00000184878.7"; gene_type "protein_coding"; gene_name "Kbtbd12"; transcript_type "protein_coding"; transcript_name "Kbtbd12-206"; exon_number 5; exon_id "ENSMUSE00001365827.2"; level 1; protein_id "ENSMUSP00000139333.2"; transcript_support_level "5"; mgi_id "MGI:1918481"; tag "not_organism_supported"; tag "basic"; tag "exp_conf"; havana_gene "OTTMUSG00000027855.1"; havana_transcript "OTTMUST00000117987.1";
chr6	HAVANA	transcript	88522102	88595483	0	-	.	gene_id "ENSMUSG00000033182.13"; transcript_id "ENSMUST00000184878.7"; gene_type "protein_coding"; gene_name "Kbtbd12"; transcript_type "protein_coding"; transcript_name "Kbtbd12-206"; level 1; protein_id "ENSMUSP00000139333.2"; transcript_support_level "5"; mgi_id "MGI:1918481"; tag "not_organism_supported"; tag "basic"; tag "exp_conf"; havana_gene "OTTMUSG00000027855.1"; havana_transcript "OTTMUST00000117987.1";
chr6	HAVANA	stop_codon	88524704	88524706	0	-	0	gene_id "ENSMUSG00000033182.13"; transcript_id "ENSMUST00000120933.5"; gene_type "protein_coding"; gene_name "Kbtbd12"; transcript_type "protein_coding"; transcript_name "Kbtbd12-202"; exon_number 6; exon_id "ENSMUSE00001368654.2"; level 2; protein_id "ENSMUSP00000112581.2"; transcript_support_level "5"; mgi_id "MGI:1918481"; tag "not_organism_supported"; tag "basic"; tag "Ensembl_canonical"; tag "GENCODE_Primary"; tag "appris_principal_1"; tag "CCDS"; ccdsid "CCDS51842.2"; havana_gene "OTTMUSG00000027855.1"; havana_transcript "OTTMUST00000068970.1";
chr6	HAVANA	stop_codon	88524704	88524706	0	-	0	gene_id "ENSMUSG00000033182.13"; transcript_id "ENSMUST00000184878.7"; gene_type "protein_coding"; gene_name "Kbtbd12"; transcript_type "protein_coding"; transcript_name "Kbtbd12-206"; exon_number 5; exon_id "ENSMUSE00001365827.2"; level 1; protein_id "ENSMUSP00000139333.2"; transcript_support_level "5"; mgi_id "MGI:1918481"; tag "not_organism_supported"; tag "basic"; tag "exp_conf"; havana_gene "OTTMUSG00000027855.1"; havana_transcript "OTTMUST00000117987.1";
chr6	HAVANA	CDS	88524707	88524897	0	-	2	gene_id "ENSMUSG00000033182.13"; transcript_id "ENSMUST00000120933.5"; gene_type "protein_coding"; gene_name "Kbtbd12"; transcript_type "protein_coding"; transcript_name "Kbtbd12-202"; exon_number 6; exon_id "ENSMUSE00001368654.2"; level 2; protein_id "ENSMUSP00000112581.2"; transcript_support_level "5"; mgi_id "MGI:1918481"; tag "not_organism_supported"; tag "basic"; tag "Ensembl_canonical"; tag "GENCODE_Primary"; tag "appris_principal_1"; tag "CCDS"; ccdsid "CCDS51842.2"; havana_gene "OTTMUSG00000027855.1"; havana_transcript "OTTMUST00000068970.1";
chr6	HAVANA	CDS	88524707	88524897	0	-	2	gene_id "ENSMUSG00000033182.13"; transcript_id "ENSMUST00000184878.7"; gene_type "protein_coding"; gene_name "Kbtbd12"; transcript_type "protein_coding"; transcript_name "Kbtbd12-206"; exon_number 5; exon_id "ENSMUSE00001365827.2"; level 1; protein_id "ENSMUSP00000139333.2"; transcript_support_level "5"; mgi_id "MGI:1918481"; tag "not_organism_supported"; tag "basic"; tag "exp_conf"; havana_gene "OTTMUSG00000027855.1"; havana_transcript "OTTMUST00000117987.1";
chr6	sragcm37_es	exon	88544324	88544455	3.48825100333252	-	.	gene_id "ENSMUSG00000033182.13"; transcript_id "ENSMUSG00000033182.13_tx_3"; exon_id "chr6_88544324_88544455_-"; exonnum "6"; txlen "1977";
chr6	sragcm37_es	exon	88550313	88550481	2.46557794457141	-	.	gene_id "ENSMUSG00000033182.13"; transcript_id "ENSMUSG00000033182.13_tx_4"; exon_id "chr6_88550313_88550481_-"; exonnum "6"; txlen "2014";
chr6	HAVANA	transcript	88563508	88567641	0	-	.	gene_id "ENSMUSG00000033182.13"; transcript_id "ENSMUST00000184743.3"; gene_type "protein_coding"; gene_name "Kbtbd12"; transcript_type "retained_intron"; transcript_name "Kbtbd12-205"; level 2; transcript_support_level "NA"; mgi_id "MGI:1918481"; havana_gene "OTTMUSG00000027855.1"; havana_transcript "OTTMUST00000117988.1";
chr6	HAVANA	exon	88563508	88567641	0	-	.	gene_id "ENSMUSG00000033182.13"; transcript_id "ENSMUST00000184743.3"; gene_type "protein_coding"; gene_name "Kbtbd12"; transcript_type "retained_intron"; transcript_name "Kbtbd12-205"; exon_number 1; exon_id "ENSMUSE00001315605.3"; level 2; transcript_support_level "NA"; mgi_id "MGI:1918481"; havana_gene "OTTMUSG00000027855.1"; havana_transcript "OTTMUST00000117988.1";
chr6	HAVANA	exon	88563762	88563959	0	-	.	gene_id "ENSMUSG00000033182.13"; transcript_id "ENSMUST00000120933.5"; gene_type "protein_coding"; gene_name "Kbtbd12"; transcript_type "protein_coding"; transcript_name "Kbtbd12-202"; exon_number 5; exon_id "ENSMUSE00000718021.2"; level 2; protein_id "ENSMUSP00000112581.2"; transcript_support_level "5"; mgi_id "MGI:1918481"; tag "not_organism_supported"; tag "basic"; tag "Ensembl_canonical"; tag "GENCODE_Primary"; tag "appris_principal_1"; tag "CCDS"; ccdsid "CCDS51842.2"; havana_gene "OTTMUSG00000027855.1"; havana_transcript "OTTMUST00000068970.1";
chr6	HAVANA	CDS	88563762	88563959	0	-	2	gene_id "ENSMUSG00000033182.13"; transcript_id "ENSMUST00000120933.5"; gene_type "protein_coding"; gene_name "Kbtbd12"; transcript_type "protein_coding"; transcript_name "Kbtbd12-202"; exon_number 5; exon_id "ENSMUSE00000718021.2"; level 2; protein_id "ENSMUSP00000112581.2"; transcript_support_level "5"; mgi_id "MGI:1918481"; tag "not_organism_supported"; tag "basic"; tag "Ensembl_canonical"; tag "GENCODE_Primary"; tag "appris_principal_1"; tag "CCDS"; ccdsid "CCDS51842.2"; havana_gene "OTTMUSG00000027855.1"; havana_transcript "OTTMUST00000068970.1";
chr6	HAVANA	exon	88563762	88563959	0	-	.	gene_id "ENSMUSG00000033182.13"; transcript_id "ENSMUST00000184878.7"; gene_type "protein_coding"; gene_name "Kbtbd12"; transcript_type "protein_coding"; transcript_name "Kbtbd12-206"; exon_number 4; exon_id "ENSMUSE00000718021.2"; level 1; protein_id "ENSMUSP00000139333.2"; transcript_support_level "5"; mgi_id "MGI:1918481"; tag "not_organism_supported"; tag "basic"; tag "exp_conf"; havana_gene "OTTMUSG00000027855.1"; havana_transcript "OTTMUST00000117987.1";
chr6	HAVANA	CDS	88563762	88563959	0	-	2	gene_id "ENSMUSG00000033182.13"; transcript_id "ENSMUST00000184878.7"; gene_type "protein_coding"; gene_name "Kbtbd12"; transcript_type "protein_coding"; transcript_name "Kbtbd12-206"; exon_number 4; exon_id "ENSMUSE00000718021.2"; level 1; protein_id "ENSMUSP00000139333.2"; transcript_support_level "5"; mgi_id "MGI:1918481"; tag "not_organism_supported"; tag "basic"; tag "exp_conf"; havana_gene "OTTMUSG00000027855.1"; havana_transcript "OTTMUST00000117987.1";
chr6	ENSEMBL_gcm37	exon	88563762	88563959	3.48825100333252	-	.	gene_id "ENSMUSG00000033182.13"; transcript_id "ENSMUSG00000033182.13_tx_3"; exon_id "chr6_88563762_88563959_-"; exonnum "5"; txlen "1977";
chr6	ENSEMBL_gcm37	exon	88563762	88563959	2.46557794457141	-	.	gene_id "ENSMUSG00000033182.13"; transcript_id "ENSMUSG00000033182.13_tx_4"; exon_id "chr6_88563762_88563959_-"; exonnum "5"; txlen "2014";
chr6	ENSEMBL_gcm37	exon	88563762	88563959	0.00530844668974469	-	.	gene_id "ENSMUSG00000033182.13"; transcript_id "ENSMUSG00000033182.13_tx_5"; exon_id "chr6_88563762_88563959_-"; exonnum "7"; txlen "2434";
chr6	HAVANA	exon	88588273	88588423	0	-	.	gene_id "ENSMUSG00000033182.13"; transcript_id "ENSMUST00000120933.5"; gene_type "protein_coding"; gene_name "Kbtbd12"; transcript_type "protein_coding"; transcript_name "Kbtbd12-202"; exon_number 4; exon_id "ENSMUSE00000718737.2"; level 2; protein_id "ENSMUSP00000112581.2"; transcript_support_level "5"; mgi_id "MGI:1918481"; tag "not_organism_supported"; tag "basic"; tag "Ensembl_canonical"; tag "GENCODE_Primary"; tag "appris_principal_1"; tag "CCDS"; ccdsid "CCDS51842.2"; havana_gene "OTTMUSG00000027855.1"; havana_transcript "OTTMUST00000068970.1";
chr6	HAVANA	CDS	88588273	88588423	0	-	0	gene_id "ENSMUSG00000033182.13"; transcript_id "ENSMUST00000120933.5"; gene_type "protein_coding"; gene_name "Kbtbd12"; transcript_type "protein_coding"; transcript_name "Kbtbd12-202"; exon_number 4; exon_id "ENSMUSE00000718737.2"; level 2; protein_id "ENSMUSP00000112581.2"; transcript_support_level "5"; mgi_id "MGI:1918481"; tag "not_organism_supported"; tag "basic"; tag "Ensembl_canonical"; tag "GENCODE_Primary"; tag "appris_principal_1"; tag "CCDS"; ccdsid "CCDS51842.2"; havana_gene "OTTMUSG00000027855.1"; havana_transcript "OTTMUST00000068970.1";
chr6	HAVANA	exon	88588273	88588423	0	-	.	gene_id "ENSMUSG00000033182.13"; transcript_id "ENSMUST00000184878.7"; gene_type "protein_coding"; gene_name "Kbtbd12"; transcript_type "protein_coding"; transcript_name "Kbtbd12-206"; exon_number 3; exon_id "ENSMUSE00000718737.2"; level 1; protein_id "ENSMUSP00000139333.2"; transcript_support_level "5"; mgi_id "MGI:1918481"; tag "not_organism_supported"; tag "basic"; tag "exp_conf"; havana_gene "OTTMUSG00000027855.1"; havana_transcript "OTTMUST00000117987.1";
chr6	HAVANA	CDS	88588273	88588423	0	-	0	gene_id "ENSMUSG00000033182.13"; transcript_id "ENSMUST00000184878.7"; gene_type "protein_coding"; gene_name "Kbtbd12"; transcript_type "protein_coding"; transcript_name "Kbtbd12-206"; exon_number 3; exon_id "ENSMUSE00000718737.2"; level 1; protein_id "ENSMUSP00000139333.2"; transcript_support_level "5"; mgi_id "MGI:1918481"; tag "not_organism_supported"; tag "basic"; tag "exp_conf"; havana_gene "OTTMUSG00000027855.1"; havana_transcript "OTTMUST00000117987.1";
chr6	ENSEMBL_gcm37	exon	88588273	88588423	3.48825100333252	-	.	gene_id "ENSMUSG00000033182.13"; transcript_id "ENSMUSG00000033182.13_tx_3"; exon_id "chr6_88588273_88588423_-"; exonnum "4"; txlen "1977";
chr6	ENSEMBL_gcm37	exon	88588273	88588423	2.46557794457141	-	.	gene_id "ENSMUSG00000033182.13"; transcript_id "ENSMUSG00000033182.13_tx_4"; exon_id "chr6_88588273_88588423_-"; exonnum "4"; txlen "2014";
chr6	ENSEMBL_gcm37	exon	88588273	88588423	0.00530844668974469	-	.	gene_id "ENSMUSG00000033182.13"; transcript_id "ENSMUSG00000033182.13_tx_5"; exon_id "chr6_88588273_88588423_-"; exonnum "6"; txlen "2434";
chr6	sragcm37_mid	exon	88589488	88589537	0.00530844668974469	-	.	gene_id "ENSMUSG00000033182.13"; transcript_id "ENSMUSG00000033182.13_tx_5"; exon_id "chr6_88589488_88589537_-"; exonnum "5"; txlen "2434";
chr6	sragcm37_mid	exon	88590002	88590284	0.00530844668974469	-	.	gene_id "ENSMUSG00000033182.13"; transcript_id "ENSMUSG00000033182.13_tx_5"; exon_id "chr6_88590002_88590284_-"; exonnum "4"; txlen "2434";
chr6	HAVANA	exon	88590733	88591146	0	-	.	gene_id "ENSMUSG00000033182.13"; transcript_id "ENSMUST00000184591.2"; gene_type "protein_coding"; gene_name "Kbtbd12"; transcript_type "retained_intron"; transcript_name "Kbtbd12-203"; exon_number 3; exon_id "ENSMUSE00001317517.2"; level 2; transcript_support_level "1"; mgi_id "MGI:1918481"; havana_gene "OTTMUSG00000027855.1"; havana_transcript "OTTMUST00000117989.1";
chr6	HAVANA	transcript	88590733	88604430	0	-	.	gene_id "ENSMUSG00000033182.13"; transcript_id "ENSMUST00000184591.2"; gene_type "protein_coding"; gene_name "Kbtbd12"; transcript_type "retained_intron"; transcript_name "Kbtbd12-203"; level 2; transcript_support_level "1"; mgi_id "MGI:1918481"; havana_gene "OTTMUSG00000027855.1"; havana_transcript "OTTMUST00000117989.1";
chr6	HAVANA	exon	88590876	88591146	0	-	.	gene_id "ENSMUSG00000033182.13"; transcript_id "ENSMUST00000120933.5"; gene_type "protein_coding"; gene_name "Kbtbd12"; transcript_type "protein_coding"; transcript_name "Kbtbd12-202"; exon_number 3; exon_id "ENSMUSE00000710899.2"; level 2; protein_id "ENSMUSP00000112581.2"; transcript_support_level "5"; mgi_id "MGI:1918481"; tag "not_organism_supported"; tag "basic"; tag "Ensembl_canonical"; tag "GENCODE_Primary"; tag "appris_principal_1"; tag "CCDS"; ccdsid "CCDS51842.2"; havana_gene "OTTMUSG00000027855.1"; havana_transcript "OTTMUST00000068970.1";
chr6	HAVANA	CDS	88590876	88591146	0	-	1	gene_id "ENSMUSG00000033182.13"; transcript_id "ENSMUST00000120933.5"; gene_type "protein_coding"; gene_name "Kbtbd12"; transcript_type "protein_coding"; transcript_name "Kbtbd12-202"; exon_number 3; exon_id "ENSMUSE00000710899.2"; level 2; protein_id "ENSMUSP00000112581.2"; transcript_support_level "5"; mgi_id "MGI:1918481"; tag "not_organism_supported"; tag "basic"; tag "Ensembl_canonical"; tag "GENCODE_Primary"; tag "appris_principal_1"; tag "CCDS"; ccdsid "CCDS51842.2"; havana_gene "OTTMUSG00000027855.1"; havana_transcript "OTTMUST00000068970.1";
chr6	ENSEMBL_gcm37	exon	88590876	88591146	3.48825100333252	-	.	gene_id "ENSMUSG00000033182.13"; transcript_id "ENSMUSG00000033182.13_tx_3"; exon_id "chr6_88590876_88591146_-"; exonnum "3"; txlen "1977";
chr6	ENSEMBL_gcm37	exon	88590876	88591146	2.46557794457141	-	.	gene_id "ENSMUSG00000033182.13"; transcript_id "ENSMUSG00000033182.13_tx_4"; exon_id "chr6_88590876_88591146_-"; exonnum "3"; txlen "2014";
chr6	ENSEMBL_gcm37	exon	88590876	88591146	0.00530844668974469	-	.	gene_id "ENSMUSG00000033182.13"; transcript_id "ENSMUSG00000033182.13_tx_5"; exon_id "chr6_88590876_88591146_-"; exonnum "3"; txlen "2434";
chr6	HAVANA	exon	88591012	88591146	0	-	.	gene_id "ENSMUSG00000033182.13"; transcript_id "ENSMUST00000203223.2"; gene_type "protein_coding"; gene_name "Kbtbd12"; transcript_type "protein_coding_CDS_not_defined"; transcript_name "Kbtbd12-207"; exon_number 2; exon_id "ENSMUSE00001370177.2"; level 2; transcript_support_level "3"; mgi_id "MGI:1918481"; havana_gene "OTTMUSG00000027855.1"; havana_transcript "OTTMUST00000141265.1";
chr6	HAVANA	transcript	88591012	88595504	0	-	.	gene_id "ENSMUSG00000033182.13"; transcript_id "ENSMUST00000203223.2"; gene_type "protein_coding"; gene_name "Kbtbd12"; transcript_type "protein_coding_CDS_not_defined"; transcript_name "Kbtbd12-207"; level 2; transcript_support_level "3"; mgi_id "MGI:1918481"; havana_gene "OTTMUSG00000027855.1"; havana_transcript "OTTMUST00000141265.1";
chr6	HAVANA	CDS	88591076	88591141	0	-	0	gene_id "ENSMUSG00000033182.13"; transcript_id "ENSMUST00000184878.7"; gene_type "protein_coding"; gene_name "Kbtbd12"; transcript_type "protein_coding"; transcript_name "Kbtbd12-206"; exon_number 2; exon_id "ENSMUSE00001316312.2"; level 1; protein_id "ENSMUSP00000139333.2"; transcript_support_level "5"; mgi_id "MGI:1918481"; tag "not_organism_supported"; tag "basic"; tag "exp_conf"; havana_gene "OTTMUSG00000027855.1"; havana_transcript "OTTMUST00000117987.1";
chr6	HAVANA	exon	88591076	88591146	0	-	.	gene_id "ENSMUSG00000033182.13"; transcript_id "ENSMUST00000184878.7"; gene_type "protein_coding"; gene_name "Kbtbd12"; transcript_type "protein_coding"; transcript_name "Kbtbd12-206"; exon_number 2; exon_id "ENSMUSE00001316312.2"; level 1; protein_id "ENSMUSP00000139333.2"; transcript_support_level "5"; mgi_id "MGI:1918481"; tag "not_organism_supported"; tag "basic"; tag "exp_conf"; havana_gene "OTTMUSG00000027855.1"; havana_transcript "OTTMUST00000117987.1";
chr6	HAVANA	start_codon	88591139	88591141	0	-	0	gene_id "ENSMUSG00000033182.13"; transcript_id "ENSMUST00000184878.7"; gene_type "protein_coding"; gene_name "Kbtbd12"; transcript_type "protein_coding"; transcript_name "Kbtbd12-206"; exon_number 2; exon_id "ENSMUSE00001316312.2"; level 1; protein_id "ENSMUSP00000139333.2"; transcript_support_level "5"; mgi_id "MGI:1918481"; tag "not_organism_supported"; tag "basic"; tag "exp_conf"; havana_gene "OTTMUSG00000027855.1"; havana_transcript "OTTMUST00000117987.1";
chr6	HAVANA	UTR	88591142	88591146	0	-	.	gene_id "ENSMUSG00000033182.13"; transcript_id "ENSMUST00000184878.7"; gene_type "protein_coding"; gene_name "Kbtbd12"; transcript_type "protein_coding"; transcript_name "Kbtbd12-206"; exon_number 2; exon_id "ENSMUSE00001316312.2"; level 1; protein_id "ENSMUSP00000139333.2"; transcript_support_level "5"; mgi_id "MGI:1918481"; tag "not_organism_supported"; tag "basic"; tag "exp_conf"; havana_gene "OTTMUSG00000027855.1"; havana_transcript "OTTMUST00000117987.1";
chr6	HAVANA	exon	88594418	88595940	0	-	.	gene_id "ENSMUSG00000033182.13"; transcript_id "ENSMUST00000038804.4"; gene_type "protein_coding"; gene_name "Kbtbd12"; transcript_type "retained_intron"; transcript_name "Kbtbd12-201"; exon_number 2; exon_id "ENSMUSE00000321808.4"; level 2; transcript_support_level "1"; mgi_id "MGI:1918481"; havana_gene "OTTMUSG00000027855.1"; havana_transcript "OTTMUST00000117990.1";
chr6	HAVANA	transcript	88594418	88604427	0	-	.	gene_id "ENSMUSG00000033182.13"; transcript_id "ENSMUST00000038804.4"; gene_type "protein_coding"; gene_name "Kbtbd12"; transcript_type "retained_intron"; transcript_name "Kbtbd12-201"; level 2; transcript_support_level "1"; mgi_id "MGI:1918481"; havana_gene "OTTMUSG00000027855.1"; havana_transcript "OTTMUST00000117990.1";
chr6	HAVANA	CDS	88594765	88595828	0	-	0	gene_id "ENSMUSG00000033182.13"; transcript_id "ENSMUST00000120933.5"; gene_type "protein_coding"; gene_name "Kbtbd12"; transcript_type "protein_coding"; transcript_name "Kbtbd12-202"; exon_number 2; exon_id "ENSMUSE00000720580.2"; level 2; protein_id "ENSMUSP00000112581.2"; transcript_support_level "5"; mgi_id "MGI:1918481"; tag "not_organism_supported"; tag "basic"; tag "Ensembl_canonical"; tag "GENCODE_Primary"; tag "appris_principal_1"; tag "CCDS"; ccdsid "CCDS51842.2"; havana_gene "OTTMUSG00000027855.1"; havana_transcript "OTTMUST00000068970.1";
chr6	HAVANA	exon	88594765	88595940	0	-	.	gene_id "ENSMUSG00000033182.13"; transcript_id "ENSMUST00000120933.5"; gene_type "protein_coding"; gene_name "Kbtbd12"; transcript_type "protein_coding"; transcript_name "Kbtbd12-202"; exon_number 2; exon_id "ENSMUSE00000720580.2"; level 2; protein_id "ENSMUSP00000112581.2"; transcript_support_level "5"; mgi_id "MGI:1918481"; tag "not_organism_supported"; tag "basic"; tag "Ensembl_canonical"; tag "GENCODE_Primary"; tag "appris_principal_1"; tag "CCDS"; ccdsid "CCDS51842.2"; havana_gene "OTTMUSG00000027855.1"; havana_transcript "OTTMUST00000068970.1";
chr6	HAVANA	exon	88594765	88595940	0	-	.	gene_id "ENSMUSG00000033182.13"; transcript_id "ENSMUST00000184591.2"; gene_type "protein_coding"; gene_name "Kbtbd12"; transcript_type "retained_intron"; transcript_name "Kbtbd12-203"; exon_number 2; exon_id "ENSMUSE00001314153.2"; level 2; transcript_support_level "1"; mgi_id "MGI:1918481"; havana_gene "OTTMUSG00000027855.1"; havana_transcript "OTTMUST00000117989.1";
chr6	ENSEMBL_gcm37	exon	88594765	88595940	3.48825100333252	-	.	gene_id "ENSMUSG00000033182.13"; transcript_id "ENSMUSG00000033182.13_tx_3"; exon_id "chr6_88594765_88595940_-"; exonnum "2"; txlen "1977";
chr6	ENSEMBL_gcm37	exon	88594765	88595940	2.46557794457141	-	.	gene_id "ENSMUSG00000033182.13"; transcript_id "ENSMUSG00000033182.13_tx_4"; exon_id "chr6_88594765_88595940_-"; exonnum "2"; txlen "2014";
chr6	ENSEMBL_gcm37	exon	88594765	88595940	0.00530844668974469	-	.	gene_id "ENSMUSG00000033182.13"; transcript_id "ENSMUSG00000033182.13_tx_5"; exon_id "chr6_88594765_88595940_-"; exonnum "2"; txlen "2434";
chr6	HAVANA	exon	88595349	88595483	0	-	.	gene_id "ENSMUSG00000033182.13"; transcript_id "ENSMUST00000184878.7"; gene_type "protein_coding"; gene_name "Kbtbd12"; transcript_type "protein_coding"; transcript_name "Kbtbd12-206"; exon_number 1; exon_id "ENSMUSE00001314469.2"; level 1; protein_id "ENSMUSP00000139333.2"; transcript_support_level "5"; mgi_id "MGI:1918481"; tag "not_organism_supported"; tag "basic"; tag "exp_conf"; havana_gene "OTTMUSG00000027855.1"; havana_transcript "OTTMUST00000117987.1";
chr6	HAVANA	UTR	88595349	88595483	0	-	.	gene_id "ENSMUSG00000033182.13"; transcript_id "ENSMUST00000184878.7"; gene_type "protein_coding"; gene_name "Kbtbd12"; transcript_type "protein_coding"; transcript_name "Kbtbd12-206"; exon_number 1; exon_id "ENSMUSE00001314469.2"; level 1; protein_id "ENSMUSP00000139333.2"; transcript_support_level "5"; mgi_id "MGI:1918481"; tag "not_organism_supported"; tag "basic"; tag "exp_conf"; havana_gene "OTTMUSG00000027855.1"; havana_transcript "OTTMUST00000117987.1";
chr6	HAVANA	exon	88595349	88595504	0	-	.	gene_id "ENSMUSG00000033182.13"; transcript_id "ENSMUST00000203223.2"; gene_type "protein_coding"; gene_name "Kbtbd12"; transcript_type "protein_coding_CDS_not_defined"; transcript_name "Kbtbd12-207"; exon_number 1; exon_id "ENSMUSE00001368589.2"; level 2; transcript_support_level "3"; mgi_id "MGI:1918481"; havana_gene "OTTMUSG00000027855.1"; havana_transcript "OTTMUST00000141265.1";
chr6	HAVANA	CDS	88595599	88595828	0	-	0	gene_id "ENSMUSG00000033182.13"; transcript_id "ENSMUST00000184664.2"; gene_type "protein_coding"; gene_name "Kbtbd12"; transcript_type "protein_coding"; transcript_name "Kbtbd12-204"; exon_number 2; exon_id "ENSMUSE00001315418.2"; level 2; protein_id "ENSMUSP00000139069.2"; transcript_support_level "3"; mgi_id "MGI:1918481"; tag "alternative_5_UTR"; tag "mRNA_end_NF"; tag "cds_end_NF"; havana_gene "OTTMUSG00000027855.1"; havana_transcript "OTTMUST00000117986.1";
chr6	HAVANA	exon	88595599	88595940	0	-	.	gene_id "ENSMUSG00000033182.13"; transcript_id "ENSMUST00000184664.2"; gene_type "protein_coding"; gene_name "Kbtbd12"; transcript_type "protein_coding"; transcript_name "Kbtbd12-204"; exon_number 2; exon_id "ENSMUSE00001315418.2"; level 2; protein_id "ENSMUSP00000139069.2"; transcript_support_level "3"; mgi_id "MGI:1918481"; tag "alternative_5_UTR"; tag "mRNA_end_NF"; tag "cds_end_NF"; havana_gene "OTTMUSG00000027855.1"; havana_transcript "OTTMUST00000117986.1";
chr6	HAVANA	transcript	88595599	88614932	0	-	.	gene_id "ENSMUSG00000033182.13"; transcript_id "ENSMUST00000184664.2"; gene_type "protein_coding"; gene_name "Kbtbd12"; transcript_type "protein_coding"; transcript_name "Kbtbd12-204"; level 2; protein_id "ENSMUSP00000139069.2"; transcript_support_level "3"; mgi_id "MGI:1918481"; tag "alternative_5_UTR"; tag "mRNA_end_NF"; tag "cds_end_NF"; havana_gene "OTTMUSG00000027855.1"; havana_transcript "OTTMUST00000117986.1";
chr6	HAVANA	start_codon	88595826	88595828	0	-	0	gene_id "ENSMUSG00000033182.13"; transcript_id "ENSMUST00000120933.5"; gene_type "protein_coding"; gene_name "Kbtbd12"; transcript_type "protein_coding"; transcript_name "Kbtbd12-202"; exon_number 2; exon_id "ENSMUSE00000720580.2"; level 2; protein_id "ENSMUSP00000112581.2"; transcript_support_level "5"; mgi_id "MGI:1918481"; tag "not_organism_supported"; tag "basic"; tag "Ensembl_canonical"; tag "GENCODE_Primary"; tag "appris_principal_1"; tag "CCDS"; ccdsid "CCDS51842.2"; havana_gene "OTTMUSG00000027855.1"; havana_transcript "OTTMUST00000068970.1";
chr6	HAVANA	start_codon	88595826	88595828	0	-	0	gene_id "ENSMUSG00000033182.13"; transcript_id "ENSMUST00000184664.2"; gene_type "protein_coding"; gene_name "Kbtbd12"; transcript_type "protein_coding"; transcript_name "Kbtbd12-204"; exon_number 2; exon_id "ENSMUSE00001315418.2"; level 2; protein_id "ENSMUSP00000139069.2"; transcript_support_level "3"; mgi_id "MGI:1918481"; tag "alternative_5_UTR"; tag "mRNA_end_NF"; tag "cds_end_NF"; havana_gene "OTTMUSG00000027855.1"; havana_transcript "OTTMUST00000117986.1";
chr6	HAVANA	UTR	88595829	88595940	0	-	.	gene_id "ENSMUSG00000033182.13"; transcript_id "ENSMUST00000120933.5"; gene_type "protein_coding"; gene_name "Kbtbd12"; transcript_type "protein_coding"; transcript_name "Kbtbd12-202"; exon_number 2; exon_id "ENSMUSE00000720580.2"; level 2; protein_id "ENSMUSP00000112581.2"; transcript_support_level "5"; mgi_id "MGI:1918481"; tag "not_organism_supported"; tag "basic"; tag "Ensembl_canonical"; tag "GENCODE_Primary"; tag "appris_principal_1"; tag "CCDS"; ccdsid "CCDS51842.2"; havana_gene "OTTMUSG00000027855.1"; havana_transcript "OTTMUST00000068970.1";
chr6	HAVANA	UTR	88595829	88595940	0	-	.	gene_id "ENSMUSG00000033182.13"; transcript_id "ENSMUST00000184664.2"; gene_type "protein_coding"; gene_name "Kbtbd12"; transcript_type "protein_coding"; transcript_name "Kbtbd12-204"; exon_number 2; exon_id "ENSMUSE00001315418.2"; level 2; protein_id "ENSMUSP00000139069.2"; transcript_support_level "3"; mgi_id "MGI:1918481"; tag "alternative_5_UTR"; tag "mRNA_end_NF"; tag "cds_end_NF"; havana_gene "OTTMUSG00000027855.1"; havana_transcript "OTTMUST00000117986.1";
chr6	HAVANA	exon	88604379	88604424	0	-	.	gene_id "ENSMUSG00000033182.13"; transcript_id "ENSMUST00000120933.5"; gene_type "protein_coding"; gene_name "Kbtbd12"; transcript_type "protein_coding"; transcript_name "Kbtbd12-202"; exon_number 1; exon_id "ENSMUSE00000713027.2"; level 2; protein_id "ENSMUSP00000112581.2"; transcript_support_level "5"; mgi_id "MGI:1918481"; tag "not_organism_supported"; tag "basic"; tag "Ensembl_canonical"; tag "GENCODE_Primary"; tag "appris_principal_1"; tag "CCDS"; ccdsid "CCDS51842.2"; havana_gene "OTTMUSG00000027855.1"; havana_transcript "OTTMUST00000068970.1";
chr6	HAVANA	UTR	88604379	88604424	0	-	.	gene_id "ENSMUSG00000033182.13"; transcript_id "ENSMUST00000120933.5"; gene_type "protein_coding"; gene_name "Kbtbd12"; transcript_type "protein_coding"; transcript_name "Kbtbd12-202"; exon_number 1; exon_id "ENSMUSE00000713027.2"; level 2; protein_id "ENSMUSP00000112581.2"; transcript_support_level "5"; mgi_id "MGI:1918481"; tag "not_organism_supported"; tag "basic"; tag "Ensembl_canonical"; tag "GENCODE_Primary"; tag "appris_principal_1"; tag "CCDS"; ccdsid "CCDS51842.2"; havana_gene "OTTMUSG00000027855.1"; havana_transcript "OTTMUST00000068970.1";
chr6	HAVANA	exon	88604379	88604427	0	-	.	gene_id "ENSMUSG00000033182.13"; transcript_id "ENSMUST00000038804.4"; gene_type "protein_coding"; gene_name "Kbtbd12"; transcript_type "retained_intron"; transcript_name "Kbtbd12-201"; exon_number 1; exon_id "ENSMUSE00000321818.4"; level 2; transcript_support_level "1"; mgi_id "MGI:1918481"; havana_gene "OTTMUSG00000027855.1"; havana_transcript "OTTMUST00000117990.1";
chr6	ENSEMBL_gcm37	exon	88604379	88604427	3.48825100333252	-	.	gene_id "ENSMUSG00000033182.13"; transcript_id "ENSMUSG00000033182.13_tx_3"; exon_id "chr6_88604379_88604427_-"; exonnum "1"; txlen "1977";
chr6	ENSEMBL_gcm37	exon	88604379	88604427	2.46557794457141	-	.	gene_id "ENSMUSG00000033182.13"; transcript_id "ENSMUSG00000033182.13_tx_4"; exon_id "chr6_88604379_88604427_-"; exonnum "1"; txlen "2014";
chr6	HAVANA	exon	88604379	88604430	0	-	.	gene_id "ENSMUSG00000033182.13"; transcript_id "ENSMUST00000184591.2"; gene_type "protein_coding"; gene_name "Kbtbd12"; transcript_type "retained_intron"; transcript_name "Kbtbd12-203"; exon_number 1; exon_id "ENSMUSE00001315890.2"; level 2; transcript_support_level "1"; mgi_id "MGI:1918481"; havana_gene "OTTMUSG00000027855.1"; havana_transcript "OTTMUST00000117989.1";
chr6	HAVANA	exon	88614628	88614932	0	-	.	gene_id "ENSMUSG00000033182.13"; transcript_id "ENSMUST00000184664.2"; gene_type "protein_coding"; gene_name "Kbtbd12"; transcript_type "protein_coding"; transcript_name "Kbtbd12-204"; exon_number 1; exon_id "ENSMUSE00001317455.2"; level 2; protein_id "ENSMUSP00000139069.2"; transcript_support_level "3"; mgi_id "MGI:1918481"; tag "alternative_5_UTR"; tag "mRNA_end_NF"; tag "cds_end_NF"; havana_gene "OTTMUSG00000027855.1"; havana_transcript "OTTMUST00000117986.1";
chr6	HAVANA	UTR	88614628	88614932	0	-	.	gene_id "ENSMUSG00000033182.13"; transcript_id "ENSMUST00000184664.2"; gene_type "protein_coding"; gene_name "Kbtbd12"; transcript_type "protein_coding"; transcript_name "Kbtbd12-204"; exon_number 1; exon_id "ENSMUSE00001317455.2"; level 2; protein_id "ENSMUSP00000139069.2"; transcript_support_level "3"; mgi_id "MGI:1918481"; tag "alternative_5_UTR"; tag "mRNA_end_NF"; tag "cds_end_NF"; havana_gene "OTTMUSG00000027855.1"; havana_transcript "OTTMUST00000117986.1";
chr6	ENSEMBL_gcm37	exon	88614628	88614932	0.00530844668974469	-	.	gene_id "ENSMUSG00000033182.13"; transcript_id "ENSMUSG00000033182.13_tx_5"; exon_id "chr6_88614628_88614932_-"; exonnum "1"; txlen "2434";
chr6	sragcm37_es	exon	88626570	88627695	0.571112525169978	-	.	gene_id "ENSMUSG00000130515.1"; transcript_id "ENSMUSG00000130515.1_tx_1"; exon_id "chr6_88626570_88627695_-"; exonnum "6"; txlen "1610";
chr6	sragcm37_es	exon	88626570	88627695	0.0272855839709382	-	.	gene_id "ENSMUSG00000130515.1"; transcript_id "ENSMUSG00000130515.1_tx_10"; exon_id "chr6_88626570_88627695_-"; exonnum "7"; txlen "2146";
chr6	sragcm37_es	exon	88626570	88627695	0.0272855839709382	-	.	gene_id "ENSMUSG00000130515.1"; transcript_id "ENSMUSG00000130515.1_tx_11"; exon_id "chr6_88626570_88627695_-"; exonnum "6"; txlen "2059";
chr6	sragcm37_es	exon	88626570	88627695	0.0272855839709382	-	.	gene_id "ENSMUSG00000130515.1"; transcript_id "ENSMUSG00000130515.1_tx_12"; exon_id "chr6_88626570_88627695_-"; exonnum "8"; txlen "2435";
chr6	sragcm37_es	exon	88626570	88627695	0.0272855839709382	-	.	gene_id "ENSMUSG00000130515.1"; transcript_id "ENSMUSG00000130515.1_tx_13"; exon_id "chr6_88626570_88627695_-"; exonnum "7"; txlen "2348";
chr6	sragcm37_es	exon	88626570	88627695	0.417183201493072	-	.	gene_id "ENSMUSG00000130515.1"; transcript_id "ENSMUSG00000130515.1_tx_2"; exon_id "chr6_88626570_88627695_-"; exonnum "5"; txlen "1538";
chr6	sragcm37_es	exon	88626570	88627695	0.010787095281807	-	.	gene_id "ENSMUSG00000130515.1"; transcript_id "ENSMUSG00000130515.1_tx_24"; exon_id "chr6_88626570_88627695_-"; exonnum "6"; txlen "2074";
chr6	sragcm37_es	exon	88626570	88627695	0.010787095281807	-	.	gene_id "ENSMUSG00000130515.1"; transcript_id "ENSMUSG00000130515.1_tx_25"; exon_id "chr6_88626570_88627695_-"; exonnum "5"; txlen "1987";
chr6	sragcm37_es	exon	88626570	88627695	0.010787095281807	-	.	gene_id "ENSMUSG00000130515.1"; transcript_id "ENSMUSG00000130515.1_tx_26"; exon_id "chr6_88626570_88627695_-"; exonnum "7"; txlen "2363";
chr6	sragcm37_es	exon	88626570	88627695	0.010787095281807	-	.	gene_id "ENSMUSG00000130515.1"; transcript_id "ENSMUSG00000130515.1_tx_27"; exon_id "chr6_88626570_88627695_-"; exonnum "6"; txlen "2276";
chr6	sragcm37_es	exon	88626570	88627695	0.00907678354273472	-	.	gene_id "ENSMUSG00000130515.1"; transcript_id "ENSMUSG00000130515.1_tx_28"; exon_id "chr6_88626570_88627695_-"; exonnum "6"; txlen "1614";
chr6	sragcm37_es	exon	88626570	88627695	0.00907678354273472	-	.	gene_id "ENSMUSG00000130515.1"; transcript_id "ENSMUSG00000130515.1_tx_29"; exon_id "chr6_88626570_88627695_-"; exonnum "7"; txlen "1903";
chr6	sragcm37_es	exon	88626570	88627695	0.21112064734944	-	.	gene_id "ENSMUSG00000130515.1"; transcript_id "ENSMUSG00000130515.1_tx_3"; exon_id "chr6_88626570_88627695_-"; exonnum "4"; txlen "1445";
chr6	sragcm37_es	exon	88626570	88627695	0.00879023162627682	-	.	gene_id "ENSMUSG00000130515.1"; transcript_id "ENSMUSG00000130515.1_tx_30"; exon_id "chr6_88626570_88627695_-"; exonnum "10"; txlen "2629";
chr6	sragcm37_es	exon	88626570	88627695	0.00879023162627682	-	.	gene_id "ENSMUSG00000130515.1"; transcript_id "ENSMUSG00000130515.1_tx_31"; exon_id "chr6_88626570_88627695_-"; exonnum "9"; txlen "2340";
chr6	sragcm37_es	exon	88626570	88627695	0.00705324729504807	-	.	gene_id "ENSMUSG00000130515.1"; transcript_id "ENSMUSG00000130515.1_tx_36"; exon_id "chr6_88626570_88627695_-"; exonnum "5"; txlen "1542";
chr6	sragcm37_es	exon	88626570	88627695	0.00705324729504807	-	.	gene_id "ENSMUSG00000130515.1"; transcript_id "ENSMUSG00000130515.1_tx_37"; exon_id "chr6_88626570_88627695_-"; exonnum "6"; txlen "1831";
chr6	sragcm37_mid	exon	88628417	88628531	0.571112525169978	-	.	gene_id "ENSMUSG00000130515.1"; transcript_id "ENSMUSG00000130515.1_tx_1"; exon_id "chr6_88628417_88628531_-"; exonnum "5"; txlen "1610";
chr6	sragcm37_mid	exon	88628417	88628531	0.0272855839709382	-	.	gene_id "ENSMUSG00000130515.1"; transcript_id "ENSMUSG00000130515.1_tx_10"; exon_id "chr6_88628417_88628531_-"; exonnum "6"; txlen "2146";
chr6	sragcm37_mid	exon	88628417	88628531	0.0272855839709382	-	.	gene_id "ENSMUSG00000130515.1"; transcript_id "ENSMUSG00000130515.1_tx_11"; exon_id "chr6_88628417_88628531_-"; exonnum "5"; txlen "2059";
chr6	sragcm37_mid	exon	88628417	88628531	0.0272855839709382	-	.	gene_id "ENSMUSG00000130515.1"; transcript_id "ENSMUSG00000130515.1_tx_12"; exon_id "chr6_88628417_88628531_-"; exonnum "7"; txlen "2435";
chr6	sragcm37_mid	exon	88628417	88628531	0.0272855839709382	-	.	gene_id "ENSMUSG00000130515.1"; transcript_id "ENSMUSG00000130515.1_tx_13"; exon_id "chr6_88628417_88628531_-"; exonnum "6"; txlen "2348";
chr6	sragcm37_mid	exon	88628417	88628531	0.417183201493072	-	.	gene_id "ENSMUSG00000130515.1"; transcript_id "ENSMUSG00000130515.1_tx_2"; exon_id "chr6_88628417_88628531_-"; exonnum "4"; txlen "1538";
chr6	sragcm37_mid	exon	88628417	88628531	0.010787095281807	-	.	gene_id "ENSMUSG00000130515.1"; transcript_id "ENSMUSG00000130515.1_tx_24"; exon_id "chr6_88628417_88628531_-"; exonnum "5"; txlen "2074";
chr6	sragcm37_mid	exon	88628417	88628531	0.010787095281807	-	.	gene_id "ENSMUSG00000130515.1"; transcript_id "ENSMUSG00000130515.1_tx_25"; exon_id "chr6_88628417_88628531_-"; exonnum "4"; txlen "1987";
chr6	sragcm37_mid	exon	88628417	88628531	0.010787095281807	-	.	gene_id "ENSMUSG00000130515.1"; transcript_id "ENSMUSG00000130515.1_tx_26"; exon_id "chr6_88628417_88628531_-"; exonnum "6"; txlen "2363";
chr6	sragcm37_mid	exon	88628417	88628531	0.010787095281807	-	.	gene_id "ENSMUSG00000130515.1"; transcript_id "ENSMUSG00000130515.1_tx_27"; exon_id "chr6_88628417_88628531_-"; exonnum "5"; txlen "2276";
chr6	sragcm37_mid	exon	88628417	88628531	0.00907678354273472	-	.	gene_id "ENSMUSG00000130515.1"; transcript_id "ENSMUSG00000130515.1_tx_28"; exon_id "chr6_88628417_88628531_-"; exonnum "5"; txlen "1614";
chr6	sragcm37_mid	exon	88628417	88628531	0.00907678354273472	-	.	gene_id "ENSMUSG00000130515.1"; transcript_id "ENSMUSG00000130515.1_tx_29"; exon_id "chr6_88628417_88628531_-"; exonnum "6"; txlen "1903";
chr6	sragcm37_mid	exon	88628417	88628531	0.21112064734944	-	.	gene_id "ENSMUSG00000130515.1"; transcript_id "ENSMUSG00000130515.1_tx_3"; exon_id "chr6_88628417_88628531_-"; exonnum "3"; txlen "1445";
chr6	sragcm37_mid	exon	88628417	88628531	0.00879023162627682	-	.	gene_id "ENSMUSG00000130515.1"; transcript_id "ENSMUSG00000130515.1_tx_30"; exon_id "chr6_88628417_88628531_-"; exonnum "9"; txlen "2629";
chr6	sragcm37_mid	exon	88628417	88628531	0.00879023162627682	-	.	gene_id "ENSMUSG00000130515.1"; transcript_id "ENSMUSG00000130515.1_tx_31"; exon_id "chr6_88628417_88628531_-"; exonnum "8"; txlen "2340";
chr6	sragcm37_mid	exon	88628417	88628531	0.00705324729504807	-	.	gene_id "ENSMUSG00000130515.1"; transcript_id "ENSMUSG00000130515.1_tx_36"; exon_id "chr6_88628417_88628531_-"; exonnum "4"; txlen "1542";
chr6	sragcm37_mid	exon	88628417	88628531	0.00705324729504807	-	.	gene_id "ENSMUSG00000130515.1"; transcript_id "ENSMUSG00000130515.1_tx_37"; exon_id "chr6_88628417_88628531_-"; exonnum "5"; txlen "1831";
chr6	sragcm37_mid	exon	88628851	88628922	0.571112525169978	-	.	gene_id "ENSMUSG00000130515.1"; transcript_id "ENSMUSG00000130515.1_tx_1"; exon_id "chr6_88628851_88628922_-"; exonnum "4"; txlen "1610";
chr6	sragcm37_mid	exon	88628851	88628922	0.0272855839709382	-	.	gene_id "ENSMUSG00000130515.1"; transcript_id "ENSMUSG00000130515.1_tx_10"; exon_id "chr6_88628851_88628922_-"; exonnum "5"; txlen "2146";
chr6	sragcm37_mid	exon	88628851	88628922	0.0272855839709382	-	.	gene_id "ENSMUSG00000130515.1"; transcript_id "ENSMUSG00000130515.1_tx_11"; exon_id "chr6_88628851_88628922_-"; exonnum "4"; txlen "2059";
chr6	sragcm37_mid	exon	88628851	88628922	0.0272855839709382	-	.	gene_id "ENSMUSG00000130515.1"; transcript_id "ENSMUSG00000130515.1_tx_12"; exon_id "chr6_88628851_88628922_-"; exonnum "6"; txlen "2435";
chr6	sragcm37_mid	exon	88628851	88628922	0.0272855839709382	-	.	gene_id "ENSMUSG00000130515.1"; transcript_id "ENSMUSG00000130515.1_tx_13"; exon_id "chr6_88628851_88628922_-"; exonnum "5"; txlen "2348";
chr6	sragcm37_mid	exon	88628851	88628922	0.00907678354273472	-	.	gene_id "ENSMUSG00000130515.1"; transcript_id "ENSMUSG00000130515.1_tx_28"; exon_id "chr6_88628851_88628922_-"; exonnum "4"; txlen "1614";
chr6	sragcm37_mid	exon	88628851	88628922	0.00907678354273472	-	.	gene_id "ENSMUSG00000130515.1"; transcript_id "ENSMUSG00000130515.1_tx_29"; exon_id "chr6_88628851_88628922_-"; exonnum "5"; txlen "1903";
chr6	sragcm37_mid	exon	88628851	88628922	0.00879023162627682	-	.	gene_id "ENSMUSG00000130515.1"; transcript_id "ENSMUSG00000130515.1_tx_30"; exon_id "chr6_88628851_88628922_-"; exonnum "8"; txlen "2629";
chr6	sragcm37_mid	exon	88628851	88628922	0.00879023162627682	-	.	gene_id "ENSMUSG00000130515.1"; transcript_id "ENSMUSG00000130515.1_tx_31"; exon_id "chr6_88628851_88628922_-"; exonnum "7"; txlen "2340";
chr6	HAVANA	exon	88631162	88632362	0	-	.	gene_id "ENSMUSG00000130515.1"; transcript_id "ENSMUST00000300277.1"; gene_type "lncRNA"; gene_name "ENSMUSG00000130515"; transcript_type "lncRNA"; transcript_name "ENSMUST00000300277"; exon_number 6; exon_id "ENSMUSE00001593619.1"; level 2; tag "basic"; tag "Ensembl_canonical"; tag "GENCODE_Primary"; tag "TAGENE";
chr6	HAVANA	gene	88631162	88671369	0	-	.	gene_id "ENSMUSG00000130515.1"; gene_type "lncRNA"; gene_name "ENSMUSG00000130515"; level 2;
chr6	HAVANA	transcript	88631162	88671369	0	-	.	gene_id "ENSMUSG00000130515.1"; transcript_id "ENSMUST00000300277.1"; gene_type "lncRNA"; gene_name "ENSMUSG00000130515"; transcript_type "lncRNA"; transcript_name "ENSMUST00000300277"; level 2; tag "basic"; tag "Ensembl_canonical"; tag "GENCODE_Primary"; tag "TAGENE";
chr6	sragcm37_mid	exon	88631825	88631917	0.571112525169978	-	.	gene_id "ENSMUSG00000130515.1"; transcript_id "ENSMUSG00000130515.1_tx_1"; exon_id "chr6_88631825_88631917_-"; exonnum "3"; txlen "1610";
chr6	sragcm37_mid	exon	88631825	88631917	0.417183201493072	-	.	gene_id "ENSMUSG00000130515.1"; transcript_id "ENSMUSG00000130515.1_tx_2"; exon_id "chr6_88631825_88631917_-"; exonnum "3"; txlen "1538";
chr6	sragcm37_mid	exon	88631825	88631917	0.00907678354273472	-	.	gene_id "ENSMUSG00000130515.1"; transcript_id "ENSMUSG00000130515.1_tx_28"; exon_id "chr6_88631825_88631917_-"; exonnum "3"; txlen "1614";
chr6	sragcm37_mid	exon	88631825	88631917	0.00907678354273472	-	.	gene_id "ENSMUSG00000130515.1"; transcript_id "ENSMUSG00000130515.1_tx_29"; exon_id "chr6_88631825_88631917_-"; exonnum "4"; txlen "1903";
chr6	sragcm37_mid	exon	88631825	88631917	0.00705324729504807	-	.	gene_id "ENSMUSG00000130515.1"; transcript_id "ENSMUSG00000130515.1_tx_36"; exon_id "chr6_88631825_88631917_-"; exonnum "3"; txlen "1542";
chr6	sragcm37_mid	exon	88631825	88631917	0.00705324729504807	-	.	gene_id "ENSMUSG00000130515.1"; transcript_id "ENSMUSG00000130515.1_tx_37"; exon_id "chr6_88631825_88631917_-"; exonnum "4"; txlen "1831";
chr6	sragcm37_mid	exon	88631825	88632362	0.0272855839709382	-	.	gene_id "ENSMUSG00000130515.1"; transcript_id "ENSMUSG00000130515.1_tx_10"; exon_id "chr6_88631825_88632362_-"; exonnum "4"; txlen "2146";
chr6	sragcm37_mid	exon	88631825	88632362	0.0272855839709382	-	.	gene_id "ENSMUSG00000130515.1"; transcript_id "ENSMUSG00000130515.1_tx_11"; exon_id "chr6_88631825_88632362_-"; exonnum "3"; txlen "2059";
chr6	sragcm37_mid	exon	88631825	88632362	0.0272855839709382	-	.	gene_id "ENSMUSG00000130515.1"; transcript_id "ENSMUSG00000130515.1_tx_12"; exon_id "chr6_88631825_88632362_-"; exonnum "5"; txlen "2435";
chr6	sragcm37_mid	exon	88631825	88632362	0.0272855839709382	-	.	gene_id "ENSMUSG00000130515.1"; transcript_id "ENSMUSG00000130515.1_tx_13"; exon_id "chr6_88631825_88632362_-"; exonnum "4"; txlen "2348";
chr6	sragcm37_mid	exon	88631825	88632362	0.010787095281807	-	.	gene_id "ENSMUSG00000130515.1"; transcript_id "ENSMUSG00000130515.1_tx_24"; exon_id "chr6_88631825_88632362_-"; exonnum "4"; txlen "2074";
chr6	sragcm37_mid	exon	88631825	88632362	0.010787095281807	-	.	gene_id "ENSMUSG00000130515.1"; transcript_id "ENSMUSG00000130515.1_tx_25"; exon_id "chr6_88631825_88632362_-"; exonnum "3"; txlen "1987";
chr6	sragcm37_mid	exon	88631825	88632362	0.010787095281807	-	.	gene_id "ENSMUSG00000130515.1"; transcript_id "ENSMUSG00000130515.1_tx_26"; exon_id "chr6_88631825_88632362_-"; exonnum "5"; txlen "2363";
chr6	sragcm37_mid	exon	88631825	88632362	0.010787095281807	-	.	gene_id "ENSMUSG00000130515.1"; transcript_id "ENSMUSG00000130515.1_tx_27"; exon_id "chr6_88631825_88632362_-"; exonnum "4"; txlen "2276";
chr6	sragcm37_mid	exon	88631825	88632362	0.00879023162627682	-	.	gene_id "ENSMUSG00000130515.1"; transcript_id "ENSMUSG00000130515.1_tx_30"; exon_id "chr6_88631825_88632362_-"; exonnum "7"; txlen "2629";
chr6	sragcm37_mid	exon	88631825	88632362	0.00879023162627682	-	.	gene_id "ENSMUSG00000130515.1"; transcript_id "ENSMUSG00000130515.1_tx_31"; exon_id "chr6_88631825_88632362_-"; exonnum "6"; txlen "2340";
chr6	sragcm37_es	exon	88644725	88646657	0.0183995470986051	-	.	gene_id "ENSMUSG00000130515.1"; transcript_id "ENSMUSG00000130515.1_tx_16"; exon_id "chr6_88644725_88646657_-"; exonnum "4"; txlen "2197";
chr6	sragcm37_es	exon	88644725	88646657	0.0183995470986051	-	.	gene_id "ENSMUSG00000130515.1"; transcript_id "ENSMUSG00000130515.1_tx_17"; exon_id "chr6_88644725_88646657_-"; exonnum "5"; txlen "2257";
chr6	sragcm37_es	exon	88644725	88646657	0.017623580911948	-	.	gene_id "ENSMUSG00000130515.1"; transcript_id "ENSMUSG00000130515.1_tx_19"; exon_id "chr6_88644725_88646657_-"; exonnum "3"; txlen "2356";
chr6	sragcm37_es	exon	88644725	88646657	0.0162684747679552	-	.	gene_id "ENSMUSG00000130515.1"; transcript_id "ENSMUSG00000130515.1_tx_20"; exon_id "chr6_88644725_88646657_-"; exonnum "3"; txlen "2137";
chr6	sragcm37_es	exon	88644725	88646657	0.013083541441821	-	.	gene_id "ENSMUSG00000130515.1"; transcript_id "ENSMUSG00000130515.1_tx_23"; exon_id "chr6_88644725_88646657_-"; exonnum "4"; txlen "2443";
chr6	sragcm37_es	exon	88644725	88646657	0.00681005920519057	-	.	gene_id "ENSMUSG00000130515.1"; transcript_id "ENSMUSG00000130515.1_tx_38"; exon_id "chr6_88644725_88646657_-"; exonnum "5"; txlen "2314";
chr6	sragcm37_es	exon	88644725	88646657	0.00681005920519057	-	.	gene_id "ENSMUSG00000130515.1"; transcript_id "ENSMUSG00000130515.1_tx_39"; exon_id "chr6_88644725_88646657_-"; exonnum "6"; txlen "2365";
chr6	sragcm37_es	exon	88644725	88646657	0.00681005920519057	-	.	gene_id "ENSMUSG00000130515.1"; transcript_id "ENSMUSG00000130515.1_tx_40"; exon_id "chr6_88644725_88646657_-"; exonnum "6"; txlen "2584";
chr6	sragcm37_es	exon	88644725	88646657	0.00500247467152727	-	.	gene_id "ENSMUSG00000130515.1"; transcript_id "ENSMUSG00000130515.1_tx_42"; exon_id "chr6_88644725_88646657_-"; exonnum "5"; txlen "2318";
chr6	sragcm37_es	exon	88644725	88646657	0.00500247467152727	-	.	gene_id "ENSMUSG00000130515.1"; transcript_id "ENSMUSG00000130515.1_tx_43"; exon_id "chr6_88644725_88646657_-"; exonnum "6"; txlen "2607";
chr6	sragcm37_es	exon	88644725	88646657	0.110716767122612	-	.	gene_id "ENSMUSG00000130515.1"; transcript_id "ENSMUSG00000130515.1_tx_5"; exon_id "chr6_88644725_88646657_-"; exonnum "4"; txlen "2241";
chr6	sragcm37_es	exon	88644725	88646657	0.0396266759655647	-	.	gene_id "ENSMUSG00000130515.1"; transcript_id "ENSMUSG00000130515.1_tx_7"; exon_id "chr6_88644725_88646657_-"; exonnum "5"; txlen "2284";
chr6	sragcm37_es	exon	88644725	88646657	0.0373566562305012	-	.	gene_id "ENSMUSG00000130515.1"; transcript_id "ENSMUSG00000130515.1_tx_8"; exon_id "chr6_88644725_88646657_-"; exonnum "6"; txlen "2344";
chr6	sragcm37_es	exon	88644725	88646657	0.0316034187190903	-	.	gene_id "ENSMUSG00000130515.1"; transcript_id "ENSMUSG00000130515.1_tx_9"; exon_id "chr6_88644725_88646657_-"; exonnum "2"; txlen "1980";
chr6	sragcm37_mid	exon	88653638	88653741	0.0268027491998703	-	.	gene_id "ENSMUSG00000130515.1"; transcript_id "ENSMUSG00000130515.1_tx_14"; exon_id "chr6_88653638_88653741_-"; exonnum "6"; txlen "515";
chr6	sragcm37_mid	exon	88653638	88653741	0.00879023162627682	-	.	gene_id "ENSMUSG00000130515.1"; transcript_id "ENSMUSG00000130515.1_tx_30"; exon_id "chr6_88653638_88653741_-"; exonnum "6"; txlen "2629";
chr6	sragcm37_mid	exon	88653638	88653741	0.00879023162627682	-	.	gene_id "ENSMUSG00000130515.1"; transcript_id "ENSMUSG00000130515.1_tx_31"; exon_id "chr6_88653638_88653741_-"; exonnum "5"; txlen "2340";
chr6	sragcm37_mid	exon	88653638	88653741	0.00718839582770115	-	.	gene_id "ENSMUSG00000130515.1"; transcript_id "ENSMUSG00000130515.1_tx_35"; exon_id "chr6_88653638_88653741_-"; exonnum "5"; txlen "665";
chr6	sragcm37_mid	exon	88653638	88653741	0.00672200428666191	-	.	gene_id "ENSMUSG00000130515.1"; transcript_id "ENSMUSG00000130515.1_tx_41"; exon_id "chr6_88653638_88653741_-"; exonnum "6"; txlen "764";
chr6	sragcm37_mid	exon	88653638	88653741	0.00491837609263763	-	.	gene_id "ENSMUSG00000130515.1"; transcript_id "ENSMUSG00000130515.1_tx_44"; exon_id "chr6_88653638_88653741_-"; exonnum "7"; txlen "596";
chr6	sragcm37_mid	exon	88653638	88653741	0.00491837609263763	-	.	gene_id "ENSMUSG00000130515.1"; transcript_id "ENSMUSG00000130515.1_tx_45"; exon_id "chr6_88653638_88653741_-"; exonnum "7"; txlen "815";
chr6	sragcm37_mid	exon	88653638	88653741	0.00491837609263763	-	.	gene_id "ENSMUSG00000130515.1"; transcript_id "ENSMUSG00000130515.1_tx_46"; exon_id "chr6_88653638_88653741_-"; exonnum "6"; txlen "545";
chr6	sragcm37_mid	exon	88653638	88653741	0.110716767122612	-	.	gene_id "ENSMUSG00000130515.1"; transcript_id "ENSMUSG00000130515.1_tx_5"; exon_id "chr6_88653638_88653741_-"; exonnum "3"; txlen "2241";
chr6	sragcm37_mid	exon	88655902	88655961	0.0268027491998703	-	.	gene_id "ENSMUSG00000130515.1"; transcript_id "ENSMUSG00000130515.1_tx_14"; exon_id "chr6_88655902_88655961_-"; exonnum "5"; txlen "515";
chr6	sragcm37_mid	exon	88655902	88655961	0.0183995470986051	-	.	gene_id "ENSMUSG00000130515.1"; transcript_id "ENSMUSG00000130515.1_tx_17"; exon_id "chr6_88655902_88655961_-"; exonnum "4"; txlen "2257";
chr6	sragcm37_mid	exon	88655902	88655961	0.00672200428666191	-	.	gene_id "ENSMUSG00000130515.1"; transcript_id "ENSMUSG00000130515.1_tx_41"; exon_id "chr6_88655902_88655961_-"; exonnum "5"; txlen "764";
chr6	sragcm37_mid	exon	88655902	88655961	0.00491837609263763	-	.	gene_id "ENSMUSG00000130515.1"; transcript_id "ENSMUSG00000130515.1_tx_44"; exon_id "chr6_88655902_88655961_-"; exonnum "6"; txlen "596";
chr6	sragcm37_mid	exon	88655902	88655961	0.00491837609263763	-	.	gene_id "ENSMUSG00000130515.1"; transcript_id "ENSMUSG00000130515.1_tx_45"; exon_id "chr6_88655902_88655961_-"; exonnum "6"; txlen "815";
chr6	sragcm37_mid	exon	88655902	88655961	0.00491837609263763	-	.	gene_id "ENSMUSG00000130515.1"; transcript_id "ENSMUSG00000130515.1_tx_46"; exon_id "chr6_88655902_88655961_-"; exonnum "5"; txlen "545";
chr6	sragcm37_mid	exon	88655902	88655961	0.0373566562305012	-	.	gene_id "ENSMUSG00000130515.1"; transcript_id "ENSMUSG00000130515.1_tx_8"; exon_id "chr6_88655902_88655961_-"; exonnum "5"; txlen "2344";
chr6	sragcm37_mid	exon	88657129	88657218	0.0268027491998703	-	.	gene_id "ENSMUSG00000130515.1"; transcript_id "ENSMUSG00000130515.1_tx_14"; exon_id "chr6_88657129_88657218_-"; exonnum "4"; txlen "515";
chr6	sragcm37_mid	exon	88657129	88657218	0.0183995470986051	-	.	gene_id "ENSMUSG00000130515.1"; transcript_id "ENSMUSG00000130515.1_tx_16"; exon_id "chr6_88657129_88657218_-"; exonnum "3"; txlen "2197";
chr6	sragcm37_mid	exon	88657129	88657218	0.0183995470986051	-	.	gene_id "ENSMUSG00000130515.1"; transcript_id "ENSMUSG00000130515.1_tx_17"; exon_id "chr6_88657129_88657218_-"; exonnum "3"; txlen "2257";
chr6	sragcm37_mid	exon	88657129	88657218	0.00879023162627682	-	.	gene_id "ENSMUSG00000130515.1"; transcript_id "ENSMUSG00000130515.1_tx_30"; exon_id "chr6_88657129_88657218_-"; exonnum "5"; txlen "2629";
chr6	sragcm37_mid	exon	88657129	88657218	0.00879023162627682	-	.	gene_id "ENSMUSG00000130515.1"; transcript_id "ENSMUSG00000130515.1_tx_31"; exon_id "chr6_88657129_88657218_-"; exonnum "4"; txlen "2340";
chr6	sragcm37_mid	exon	88657129	88657218	0.00681005920519057	-	.	gene_id "ENSMUSG00000130515.1"; transcript_id "ENSMUSG00000130515.1_tx_38"; exon_id "chr6_88657129_88657218_-"; exonnum "4"; txlen "2314";
chr6	sragcm37_mid	exon	88657129	88657218	0.00681005920519057	-	.	gene_id "ENSMUSG00000130515.1"; transcript_id "ENSMUSG00000130515.1_tx_39"; exon_id "chr6_88657129_88657218_-"; exonnum "5"; txlen "2365";
chr6	sragcm37_mid	exon	88657129	88657218	0.00681005920519057	-	.	gene_id "ENSMUSG00000130515.1"; transcript_id "ENSMUSG00000130515.1_tx_40"; exon_id "chr6_88657129_88657218_-"; exonnum "5"; txlen "2584";
chr6	sragcm37_mid	exon	88657129	88657218	0.00672200428666191	-	.	gene_id "ENSMUSG00000130515.1"; transcript_id "ENSMUSG00000130515.1_tx_41"; exon_id "chr6_88657129_88657218_-"; exonnum "4"; txlen "764";
chr6	sragcm37_mid	exon	88657129	88657218	0.00500247467152727	-	.	gene_id "ENSMUSG00000130515.1"; transcript_id "ENSMUSG00000130515.1_tx_42"; exon_id "chr6_88657129_88657218_-"; exonnum "4"; txlen "2318";
chr6	sragcm37_mid	exon	88657129	88657218	0.00500247467152727	-	.	gene_id "ENSMUSG00000130515.1"; transcript_id "ENSMUSG00000130515.1_tx_43"; exon_id "chr6_88657129_88657218_-"; exonnum "5"; txlen "2607";
chr6	sragcm37_mid	exon	88657129	88657218	0.00491837609263763	-	.	gene_id "ENSMUSG00000130515.1"; transcript_id "ENSMUSG00000130515.1_tx_44"; exon_id "chr6_88657129_88657218_-"; exonnum "5"; txlen "596";
chr6	sragcm37_mid	exon	88657129	88657218	0.00491837609263763	-	.	gene_id "ENSMUSG00000130515.1"; transcript_id "ENSMUSG00000130515.1_tx_45"; exon_id "chr6_88657129_88657218_-"; exonnum "5"; txlen "815";
chr6	sragcm37_mid	exon	88657129	88657218	0.00491837609263763	-	.	gene_id "ENSMUSG00000130515.1"; transcript_id "ENSMUSG00000130515.1_tx_46"; exon_id "chr6_88657129_88657218_-"; exonnum "4"; txlen "545";
chr6	sragcm37_mid	exon	88657129	88657218	0.0396266759655647	-	.	gene_id "ENSMUSG00000130515.1"; transcript_id "ENSMUSG00000130515.1_tx_7"; exon_id "chr6_88657129_88657218_-"; exonnum "4"; txlen "2284";
chr6	sragcm37_mid	exon	88657129	88657218	0.0373566562305012	-	.	gene_id "ENSMUSG00000130515.1"; transcript_id "ENSMUSG00000130515.1_tx_8"; exon_id "chr6_88657129_88657218_-"; exonnum "4"; txlen "2344";
chr6	HAVANA	exon	88660241	88661314	0	-	.	gene_id "ENSMUSG00000130515.1"; transcript_id "ENSMUST00000300278.1"; gene_type "lncRNA"; gene_name "ENSMUSG00000130515"; transcript_type "lncRNA"; transcript_name "ENSMUST00000300278"; exon_number 4; exon_id "ENSMUSE00001593618.1"; level 2; tag "basic"; tag "TAGENE";
chr6	ENSEMBL_gcm37	exon	88660241	88661314	0.0215373315965725	-	.	gene_id "ENSMUSG00000130515.1"; transcript_id "ENSMUSG00000130515.1_tx_15"; exon_id "chr6_88660241_88661314_-"; exonnum "5"; txlen "1416";
chr6	ENSEMBL_gcm37	exon	88660241	88661314	0.0159676048888473	-	.	gene_id "ENSMUSG00000130515.1"; transcript_id "ENSMUSG00000130515.1_tx_22"; exon_id "chr6_88660241_88661314_-"; exonnum "5"; txlen "1658";
chr6	ENSEMBL_gcm37	exon	88660241	88661314	0.00756673245021174	-	.	gene_id "ENSMUSG00000130515.1"; transcript_id "ENSMUSG00000130515.1_tx_32"; exon_id "chr6_88660241_88661314_-"; exonnum "5"; txlen "1635";
chr6	ENSEMBL_gcm37	exon	88660241	88661314	0.160255992075719	-	.	gene_id "ENSMUSG00000130515.1"; transcript_id "ENSMUSG00000130515.1_tx_4"; exon_id "chr6_88660241_88661314_-"; exonnum "4"; txlen "1365";
chr6	ENSEMBL_gcm37	exon	88660241	88661314	0.0764257701627748	-	.	gene_id "ENSMUSG00000130515.1"; transcript_id "ENSMUSG00000130515.1_tx_6"; exon_id "chr6_88660241_88661314_-"; exonnum "4"; txlen "1335";
chr6	HAVANA	transcript	88660241	88671345	0	-	.	gene_id "ENSMUSG00000130515.1"; transcript_id "ENSMUST00000300278.1"; gene_type "lncRNA"; gene_name "ENSMUSG00000130515"; transcript_type "lncRNA"; transcript_name "ENSMUST00000300278"; level 2; tag "basic"; tag "TAGENE";
chr6	HAVANA	exon	88663022	88663108	0	-	.	gene_id "ENSMUSG00000130515.1"; transcript_id "ENSMUST00000300277.1"; gene_type "lncRNA"; gene_name "ENSMUSG00000130515"; transcript_type "lncRNA"; transcript_name "ENSMUST00000300277"; exon_number 5; exon_id "ENSMUSE00001593613.1"; level 2; tag "basic"; tag "Ensembl_canonical"; tag "GENCODE_Primary"; tag "TAGENE";
chr6	HAVANA	exon	88663022	88663108	0	-	.	gene_id "ENSMUSG00000130515.1"; transcript_id "ENSMUST00000300278.1"; gene_type "lncRNA"; gene_name "ENSMUSG00000130515"; transcript_type "lncRNA"; transcript_name "ENSMUST00000300278"; exon_number 3; exon_id "ENSMUSE00001593613.1"; level 2; tag "basic"; tag "TAGENE";
chr6	ENSEMBL_gcm37	exon	88663022	88663108	0.0272855839709382	-	.	gene_id "ENSMUSG00000130515.1"; transcript_id "ENSMUSG00000130515.1_tx_10"; exon_id "chr6_88663022_88663108_-"; exonnum "3"; txlen "2146";
chr6	ENSEMBL_gcm37	exon	88663022	88663108	0.0272855839709382	-	.	gene_id "ENSMUSG00000130515.1"; transcript_id "ENSMUSG00000130515.1_tx_12"; exon_id "chr6_88663022_88663108_-"; exonnum "4"; txlen "2435";
chr6	ENSEMBL_gcm37	exon	88663022	88663108	0.0268027491998703	-	.	gene_id "ENSMUSG00000130515.1"; transcript_id "ENSMUSG00000130515.1_tx_14"; exon_id "chr6_88663022_88663108_-"; exonnum "3"; txlen "515";
chr6	ENSEMBL_gcm37	exon	88663022	88663108	0.0215373315965725	-	.	gene_id "ENSMUSG00000130515.1"; transcript_id "ENSMUSG00000130515.1_tx_15"; exon_id "chr6_88663022_88663108_-"; exonnum "4"; txlen "1416";
chr6	ENSEMBL_gcm37	exon	88663022	88663108	0.0159676048888473	-	.	gene_id "ENSMUSG00000130515.1"; transcript_id "ENSMUSG00000130515.1_tx_22"; exon_id "chr6_88663022_88663108_-"; exonnum "4"; txlen "1658";
chr6	ENSEMBL_gcm37	exon	88663022	88663108	0.013083541441821	-	.	gene_id "ENSMUSG00000130515.1"; transcript_id "ENSMUSG00000130515.1_tx_23"; exon_id "chr6_88663022_88663108_-"; exonnum "3"; txlen "2443";
chr6	ENSEMBL_gcm37	exon	88663022	88663108	0.010787095281807	-	.	gene_id "ENSMUSG00000130515.1"; transcript_id "ENSMUSG00000130515.1_tx_24"; exon_id "chr6_88663022_88663108_-"; exonnum "3"; txlen "2074";
chr6	ENSEMBL_gcm37	exon	88663022	88663108	0.010787095281807	-	.	gene_id "ENSMUSG00000130515.1"; transcript_id "ENSMUSG00000130515.1_tx_26"; exon_id "chr6_88663022_88663108_-"; exonnum "4"; txlen "2363";
chr6	ENSEMBL_gcm37	exon	88663022	88663108	0.00879023162627682	-	.	gene_id "ENSMUSG00000130515.1"; transcript_id "ENSMUSG00000130515.1_tx_30"; exon_id "chr6_88663022_88663108_-"; exonnum "4"; txlen "2629";
chr6	ENSEMBL_gcm37	exon	88663022	88663108	0.00879023162627682	-	.	gene_id "ENSMUSG00000130515.1"; transcript_id "ENSMUSG00000130515.1_tx_31"; exon_id "chr6_88663022_88663108_-"; exonnum "3"; txlen "2340";
chr6	ENSEMBL_gcm37	exon	88663022	88663108	0.00756673245021174	-	.	gene_id "ENSMUSG00000130515.1"; transcript_id "ENSMUSG00000130515.1_tx_32"; exon_id "chr6_88663022_88663108_-"; exonnum "4"; txlen "1635";
chr6	ENSEMBL_gcm37	exon	88663022	88663108	0.00718839582770115	-	.	gene_id "ENSMUSG00000130515.1"; transcript_id "ENSMUSG00000130515.1_tx_35"; exon_id "chr6_88663022_88663108_-"; exonnum "4"; txlen "665";
chr6	ENSEMBL_gcm37	exon	88663022	88663108	0.00681005920519057	-	.	gene_id "ENSMUSG00000130515.1"; transcript_id "ENSMUSG00000130515.1_tx_38"; exon_id "chr6_88663022_88663108_-"; exonnum "3"; txlen "2314";
chr6	ENSEMBL_gcm37	exon	88663022	88663108	0.00681005920519057	-	.	gene_id "ENSMUSG00000130515.1"; transcript_id "ENSMUSG00000130515.1_tx_39"; exon_id "chr6_88663022_88663108_-"; exonnum "4"; txlen "2365";
chr6	ENSEMBL_gcm37	exon	88663022	88663108	0.160255992075719	-	.	gene_id "ENSMUSG00000130515.1"; transcript_id "ENSMUSG00000130515.1_tx_4"; exon_id "chr6_88663022_88663108_-"; exonnum "3"; txlen "1365";
chr6	ENSEMBL_gcm37	exon	88663022	88663108	0.00681005920519057	-	.	gene_id "ENSMUSG00000130515.1"; transcript_id "ENSMUSG00000130515.1_tx_40"; exon_id "chr6_88663022_88663108_-"; exonnum "4"; txlen "2584";
chr6	ENSEMBL_gcm37	exon	88663022	88663108	0.00672200428666191	-	.	gene_id "ENSMUSG00000130515.1"; transcript_id "ENSMUSG00000130515.1_tx_41"; exon_id "chr6_88663022_88663108_-"; exonnum "3"; txlen "764";
chr6	ENSEMBL_gcm37	exon	88663022	88663108	0.00500247467152727	-	.	gene_id "ENSMUSG00000130515.1"; transcript_id "ENSMUSG00000130515.1_tx_42"; exon_id "chr6_88663022_88663108_-"; exonnum "3"; txlen "2318";
chr6	ENSEMBL_gcm37	exon	88663022	88663108	0.00500247467152727	-	.	gene_id "ENSMUSG00000130515.1"; transcript_id "ENSMUSG00000130515.1_tx_43"; exon_id "chr6_88663022_88663108_-"; exonnum "4"; txlen "2607";
chr6	ENSEMBL_gcm37	exon	88663022	88663108	0.00491837609263763	-	.	gene_id "ENSMUSG00000130515.1"; transcript_id "ENSMUSG00000130515.1_tx_44"; exon_id "chr6_88663022_88663108_-"; exonnum "4"; txlen "596";
chr6	ENSEMBL_gcm37	exon	88663022	88663108	0.00491837609263763	-	.	gene_id "ENSMUSG00000130515.1"; transcript_id "ENSMUSG00000130515.1_tx_45"; exon_id "chr6_88663022_88663108_-"; exonnum "4"; txlen "815";
chr6	ENSEMBL_gcm37	exon	88663022	88663108	0.00491837609263763	-	.	gene_id "ENSMUSG00000130515.1"; transcript_id "ENSMUSG00000130515.1_tx_46"; exon_id "chr6_88663022_88663108_-"; exonnum "3"; txlen "545";
chr6	ENSEMBL_gcm37	exon	88663022	88663108	0.0764257701627748	-	.	gene_id "ENSMUSG00000130515.1"; transcript_id "ENSMUSG00000130515.1_tx_6"; exon_id "chr6_88663022_88663108_-"; exonnum "3"; txlen "1335";
chr6	ENSEMBL_gcm37	exon	88663022	88663108	0.0396266759655647	-	.	gene_id "ENSMUSG00000130515.1"; transcript_id "ENSMUSG00000130515.1_tx_7"; exon_id "chr6_88663022_88663108_-"; exonnum "3"; txlen "2284";
chr6	ENSEMBL_gcm37	exon	88663022	88663108	0.0373566562305012	-	.	gene_id "ENSMUSG00000130515.1"; transcript_id "ENSMUSG00000130515.1_tx_8"; exon_id "chr6_88663022_88663108_-"; exonnum "3"; txlen "2344";
chr6	HAVANA	exon	88665217	88665393	0	-	.	gene_id "ENSMUSG00000130515.1"; transcript_id "ENSMUST00000300277.1"; gene_type "lncRNA"; gene_name "ENSMUSG00000130515"; transcript_type "lncRNA"; transcript_name "ENSMUST00000300277"; exon_number 4; exon_id "ENSMUSE00001593620.1"; level 2; tag "basic"; tag "Ensembl_canonical"; tag "GENCODE_Primary"; tag "TAGENE";
chr6	HAVANA	exon	88665655	88665705	0	-	.	gene_id "ENSMUSG00000130515.1"; transcript_id "ENSMUST00000300277.1"; gene_type "lncRNA"; gene_name "ENSMUSG00000130515"; transcript_type "lncRNA"; transcript_name "ENSMUST00000300277"; exon_number 3; exon_id "ENSMUSE00001593616.1"; level 2; tag "basic"; tag "Ensembl_canonical"; tag "GENCODE_Primary"; tag "TAGENE";
chr6	ENSEMBL_gcm37	exon	88665655	88665705	0.0268027491998703	-	.	gene_id "ENSMUSG00000130515.1"; transcript_id "ENSMUSG00000130515.1_tx_14"; exon_id "chr6_88665655_88665705_-"; exonnum "2"; txlen "515";
chr6	ENSEMBL_gcm37	exon	88665655	88665705	0.0215373315965725	-	.	gene_id "ENSMUSG00000130515.1"; transcript_id "ENSMUSG00000130515.1_tx_15"; exon_id "chr6_88665655_88665705_-"; exonnum "3"; txlen "1416";
chr6	ENSEMBL_gcm37	exon	88665655	88665705	0.0183995470986051	-	.	gene_id "ENSMUSG00000130515.1"; transcript_id "ENSMUSG00000130515.1_tx_16"; exon_id "chr6_88665655_88665705_-"; exonnum "2"; txlen "2197";
chr6	ENSEMBL_gcm37	exon	88665655	88665705	0.0183995470986051	-	.	gene_id "ENSMUSG00000130515.1"; transcript_id "ENSMUSG00000130515.1_tx_17"; exon_id "chr6_88665655_88665705_-"; exonnum "2"; txlen "2257";
chr6	ENSEMBL_gcm37	exon	88665655	88665705	0.00756673245021174	-	.	gene_id "ENSMUSG00000130515.1"; transcript_id "ENSMUSG00000130515.1_tx_32"; exon_id "chr6_88665655_88665705_-"; exonnum "3"; txlen "1635";
chr6	ENSEMBL_gcm37	exon	88665655	88665705	0.00718839582770115	-	.	gene_id "ENSMUSG00000130515.1"; transcript_id "ENSMUSG00000130515.1_tx_35"; exon_id "chr6_88665655_88665705_-"; exonnum "3"; txlen "665";
chr6	ENSEMBL_gcm37	exon	88665655	88665705	0.00681005920519057	-	.	gene_id "ENSMUSG00000130515.1"; transcript_id "ENSMUSG00000130515.1_tx_39"; exon_id "chr6_88665655_88665705_-"; exonnum "3"; txlen "2365";
chr6	ENSEMBL_gcm37	exon	88665655	88665705	0.00681005920519057	-	.	gene_id "ENSMUSG00000130515.1"; transcript_id "ENSMUSG00000130515.1_tx_40"; exon_id "chr6_88665655_88665705_-"; exonnum "3"; txlen "2584";
chr6	ENSEMBL_gcm37	exon	88665655	88665705	0.00491837609263763	-	.	gene_id "ENSMUSG00000130515.1"; transcript_id "ENSMUSG00000130515.1_tx_44"; exon_id "chr6_88665655_88665705_-"; exonnum "3"; txlen "596";
chr6	ENSEMBL_gcm37	exon	88665655	88665705	0.00491837609263763	-	.	gene_id "ENSMUSG00000130515.1"; transcript_id "ENSMUSG00000130515.1_tx_45"; exon_id "chr6_88665655_88665705_-"; exonnum "3"; txlen "815";
chr6	ENSEMBL_gcm37	exon	88665655	88665705	0.0764257701627748	-	.	gene_id "ENSMUSG00000130515.1"; transcript_id "ENSMUSG00000130515.1_tx_6"; exon_id "chr6_88665655_88665705_-"; exonnum "2"; txlen "1335";
chr6	ENSEMBL_gcm37	exon	88665655	88665705	0.0396266759655647	-	.	gene_id "ENSMUSG00000130515.1"; transcript_id "ENSMUSG00000130515.1_tx_7"; exon_id "chr6_88665655_88665705_-"; exonnum "2"; txlen "2284";
chr6	ENSEMBL_gcm37	exon	88665655	88665705	0.0373566562305012	-	.	gene_id "ENSMUSG00000130515.1"; transcript_id "ENSMUSG00000130515.1_tx_8"; exon_id "chr6_88665655_88665705_-"; exonnum "2"; txlen "2344";
chr6	sragcm37_mid	exon	88667919	88668041	0.0268027491998703	-	.	gene_id "ENSMUSG00000130515.1"; transcript_id "ENSMUSG00000130515.1_tx_14"; exon_id "chr6_88667919_88668041_-"; exonnum "1"; txlen "515";
chr6	sragcm37_mid	exon	88667919	88668041	0.0183995470986051	-	.	gene_id "ENSMUSG00000130515.1"; transcript_id "ENSMUSG00000130515.1_tx_16"; exon_id "chr6_88667919_88668041_-"; exonnum "1"; txlen "2197";
chr6	sragcm37_mid	exon	88667919	88668041	0.0183995470986051	-	.	gene_id "ENSMUSG00000130515.1"; transcript_id "ENSMUSG00000130515.1_tx_17"; exon_id "chr6_88667919_88668041_-"; exonnum "1"; txlen "2257";
chr6	sragcm37_mid	exon	88667919	88668041	0.0764257701627748	-	.	gene_id "ENSMUSG00000130515.1"; transcript_id "ENSMUSG00000130515.1_tx_6"; exon_id "chr6_88667919_88668041_-"; exonnum "1"; txlen "1335";
chr6	sragcm37_mid	exon	88667919	88668041	0.0396266759655647	-	.	gene_id "ENSMUSG00000130515.1"; transcript_id "ENSMUSG00000130515.1_tx_7"; exon_id "chr6_88667919_88668041_-"; exonnum "1"; txlen "2284";
chr6	sragcm37_mid	exon	88667919	88668041	0.0373566562305012	-	.	gene_id "ENSMUSG00000130515.1"; transcript_id "ENSMUSG00000130515.1_tx_8"; exon_id "chr6_88667919_88668041_-"; exonnum "1"; txlen "2344";
chr6	HAVANA	exon	88670335	88670468	0	-	.	gene_id "ENSMUSG00000130515.1"; transcript_id "ENSMUST00000300277.1"; gene_type "lncRNA"; gene_name "ENSMUSG00000130515"; transcript_type "lncRNA"; transcript_name "ENSMUST00000300277"; exon_number 2; exon_id "ENSMUSE00001593615.1"; level 2; tag "basic"; tag "Ensembl_canonical"; tag "GENCODE_Primary"; tag "TAGENE";
chr6	HAVANA	exon	88670335	88670468	0	-	.	gene_id "ENSMUSG00000130515.1"; transcript_id "ENSMUST00000300278.1"; gene_type "lncRNA"; gene_name "ENSMUSG00000130515"; transcript_type "lncRNA"; transcript_name "ENSMUST00000300278"; exon_number 2; exon_id "ENSMUSE00001593615.1"; level 2; tag "basic"; tag "TAGENE";
chr6	ENSEMBL_gcm37	exon	88670335	88670468	0.571112525169978	-	.	gene_id "ENSMUSG00000130515.1"; transcript_id "ENSMUSG00000130515.1_tx_1"; exon_id "chr6_88670335_88670468_-"; exonnum "2"; txlen "1610";
chr6	ENSEMBL_gcm37	exon	88670335	88670468	0.0272855839709382	-	.	gene_id "ENSMUSG00000130515.1"; transcript_id "ENSMUSG00000130515.1_tx_10"; exon_id "chr6_88670335_88670468_-"; exonnum "2"; txlen "2146";
chr6	ENSEMBL_gcm37	exon	88670335	88670468	0.0272855839709382	-	.	gene_id "ENSMUSG00000130515.1"; transcript_id "ENSMUSG00000130515.1_tx_11"; exon_id "chr6_88670335_88670468_-"; exonnum "2"; txlen "2059";
chr6	ENSEMBL_gcm37	exon	88670335	88670468	0.0272855839709382	-	.	gene_id "ENSMUSG00000130515.1"; transcript_id "ENSMUSG00000130515.1_tx_12"; exon_id "chr6_88670335_88670468_-"; exonnum "3"; txlen "2435";
chr6	ENSEMBL_gcm37	exon	88670335	88670468	0.0272855839709382	-	.	gene_id "ENSMUSG00000130515.1"; transcript_id "ENSMUSG00000130515.1_tx_13"; exon_id "chr6_88670335_88670468_-"; exonnum "3"; txlen "2348";
chr6	ENSEMBL_gcm37	exon	88670335	88670468	0.0215373315965725	-	.	gene_id "ENSMUSG00000130515.1"; transcript_id "ENSMUSG00000130515.1_tx_15"; exon_id "chr6_88670335_88670468_-"; exonnum "2"; txlen "1416";
chr6	ENSEMBL_gcm37	exon	88670335	88670468	0.017623580911948	-	.	gene_id "ENSMUSG00000130515.1"; transcript_id "ENSMUSG00000130515.1_tx_19"; exon_id "chr6_88670335_88670468_-"; exonnum "2"; txlen "2356";
chr6	ENSEMBL_gcm37	exon	88670335	88670468	0.417183201493072	-	.	gene_id "ENSMUSG00000130515.1"; transcript_id "ENSMUSG00000130515.1_tx_2"; exon_id "chr6_88670335_88670468_-"; exonnum "2"; txlen "1538";
chr6	ENSEMBL_gcm37	exon	88670335	88670468	0.0162684747679552	-	.	gene_id "ENSMUSG00000130515.1"; transcript_id "ENSMUSG00000130515.1_tx_20"; exon_id "chr6_88670335_88670468_-"; exonnum "2"; txlen "2137";
chr6	ENSEMBL_gcm37	exon	88670335	88670468	0.0159676048888473	-	.	gene_id "ENSMUSG00000130515.1"; transcript_id "ENSMUSG00000130515.1_tx_22"; exon_id "chr6_88670335_88670468_-"; exonnum "3"; txlen "1658";
chr6	ENSEMBL_gcm37	exon	88670335	88670468	0.013083541441821	-	.	gene_id "ENSMUSG00000130515.1"; transcript_id "ENSMUSG00000130515.1_tx_23"; exon_id "chr6_88670335_88670468_-"; exonnum "2"; txlen "2443";
chr6	ENSEMBL_gcm37	exon	88670335	88670468	0.010787095281807	-	.	gene_id "ENSMUSG00000130515.1"; transcript_id "ENSMUSG00000130515.1_tx_24"; exon_id "chr6_88670335_88670468_-"; exonnum "2"; txlen "2074";
chr6	ENSEMBL_gcm37	exon	88670335	88670468	0.010787095281807	-	.	gene_id "ENSMUSG00000130515.1"; transcript_id "ENSMUSG00000130515.1_tx_25"; exon_id "chr6_88670335_88670468_-"; exonnum "2"; txlen "1987";
chr6	ENSEMBL_gcm37	exon	88670335	88670468	0.010787095281807	-	.	gene_id "ENSMUSG00000130515.1"; transcript_id "ENSMUSG00000130515.1_tx_26"; exon_id "chr6_88670335_88670468_-"; exonnum "3"; txlen "2363";
chr6	ENSEMBL_gcm37	exon	88670335	88670468	0.010787095281807	-	.	gene_id "ENSMUSG00000130515.1"; transcript_id "ENSMUSG00000130515.1_tx_27"; exon_id "chr6_88670335_88670468_-"; exonnum "3"; txlen "2276";
chr6	ENSEMBL_gcm37	exon	88670335	88670468	0.00907678354273472	-	.	gene_id "ENSMUSG00000130515.1"; transcript_id "ENSMUSG00000130515.1_tx_28"; exon_id "chr6_88670335_88670468_-"; exonnum "2"; txlen "1614";
chr6	ENSEMBL_gcm37	exon	88670335	88670468	0.00907678354273472	-	.	gene_id "ENSMUSG00000130515.1"; transcript_id "ENSMUSG00000130515.1_tx_29"; exon_id "chr6_88670335_88670468_-"; exonnum "3"; txlen "1903";
chr6	ENSEMBL_gcm37	exon	88670335	88670468	0.21112064734944	-	.	gene_id "ENSMUSG00000130515.1"; transcript_id "ENSMUSG00000130515.1_tx_3"; exon_id "chr6_88670335_88670468_-"; exonnum "2"; txlen "1445";
chr6	ENSEMBL_gcm37	exon	88670335	88670468	0.00879023162627682	-	.	gene_id "ENSMUSG00000130515.1"; transcript_id "ENSMUSG00000130515.1_tx_30"; exon_id "chr6_88670335_88670468_-"; exonnum "3"; txlen "2629";
chr6	ENSEMBL_gcm37	exon	88670335	88670468	0.00879023162627682	-	.	gene_id "ENSMUSG00000130515.1"; transcript_id "ENSMUSG00000130515.1_tx_31"; exon_id "chr6_88670335_88670468_-"; exonnum "2"; txlen "2340";
chr6	ENSEMBL_gcm37	exon	88670335	88670468	0.00756673245021174	-	.	gene_id "ENSMUSG00000130515.1"; transcript_id "ENSMUSG00000130515.1_tx_32"; exon_id "chr6_88670335_88670468_-"; exonnum "2"; txlen "1635";
chr6	ENSEMBL_gcm37	exon	88670335	88670468	0.00718839582770115	-	.	gene_id "ENSMUSG00000130515.1"; transcript_id "ENSMUSG00000130515.1_tx_35"; exon_id "chr6_88670335_88670468_-"; exonnum "2"; txlen "665";
chr6	ENSEMBL_gcm37	exon	88670335	88670468	0.00705324729504807	-	.	gene_id "ENSMUSG00000130515.1"; transcript_id "ENSMUSG00000130515.1_tx_36"; exon_id "chr6_88670335_88670468_-"; exonnum "2"; txlen "1542";
chr6	ENSEMBL_gcm37	exon	88670335	88670468	0.00705324729504807	-	.	gene_id "ENSMUSG00000130515.1"; transcript_id "ENSMUSG00000130515.1_tx_37"; exon_id "chr6_88670335_88670468_-"; exonnum "3"; txlen "1831";
chr6	ENSEMBL_gcm37	exon	88670335	88670468	0.00681005920519057	-	.	gene_id "ENSMUSG00000130515.1"; transcript_id "ENSMUSG00000130515.1_tx_38"; exon_id "chr6_88670335_88670468_-"; exonnum "2"; txlen "2314";
chr6	ENSEMBL_gcm37	exon	88670335	88670468	0.00681005920519057	-	.	gene_id "ENSMUSG00000130515.1"; transcript_id "ENSMUSG00000130515.1_tx_39"; exon_id "chr6_88670335_88670468_-"; exonnum "2"; txlen "2365";
chr6	ENSEMBL_gcm37	exon	88670335	88670468	0.160255992075719	-	.	gene_id "ENSMUSG00000130515.1"; transcript_id "ENSMUSG00000130515.1_tx_4"; exon_id "chr6_88670335_88670468_-"; exonnum "2"; txlen "1365";
chr6	ENSEMBL_gcm37	exon	88670335	88670468	0.00681005920519057	-	.	gene_id "ENSMUSG00000130515.1"; transcript_id "ENSMUSG00000130515.1_tx_40"; exon_id "chr6_88670335_88670468_-"; exonnum "2"; txlen "2584";
chr6	ENSEMBL_gcm37	exon	88670335	88670468	0.00672200428666191	-	.	gene_id "ENSMUSG00000130515.1"; transcript_id "ENSMUSG00000130515.1_tx_41"; exon_id "chr6_88670335_88670468_-"; exonnum "2"; txlen "764";
chr6	ENSEMBL_gcm37	exon	88670335	88670468	0.00500247467152727	-	.	gene_id "ENSMUSG00000130515.1"; transcript_id "ENSMUSG00000130515.1_tx_42"; exon_id "chr6_88670335_88670468_-"; exonnum "2"; txlen "2318";
chr6	ENSEMBL_gcm37	exon	88670335	88670468	0.00500247467152727	-	.	gene_id "ENSMUSG00000130515.1"; transcript_id "ENSMUSG00000130515.1_tx_43"; exon_id "chr6_88670335_88670468_-"; exonnum "3"; txlen "2607";
chr6	ENSEMBL_gcm37	exon	88670335	88670468	0.00491837609263763	-	.	gene_id "ENSMUSG00000130515.1"; transcript_id "ENSMUSG00000130515.1_tx_44"; exon_id "chr6_88670335_88670468_-"; exonnum "2"; txlen "596";
chr6	ENSEMBL_gcm37	exon	88670335	88670468	0.00491837609263763	-	.	gene_id "ENSMUSG00000130515.1"; transcript_id "ENSMUSG00000130515.1_tx_45"; exon_id "chr6_88670335_88670468_-"; exonnum "2"; txlen "815";
chr6	ENSEMBL_gcm37	exon	88670335	88670468	0.00491837609263763	-	.	gene_id "ENSMUSG00000130515.1"; transcript_id "ENSMUSG00000130515.1_tx_46"; exon_id "chr6_88670335_88670468_-"; exonnum "2"; txlen "545";
chr6	ENSEMBL_gcm37	exon	88670335	88670468	0.110716767122612	-	.	gene_id "ENSMUSG00000130515.1"; transcript_id "ENSMUSG00000130515.1_tx_5"; exon_id "chr6_88670335_88670468_-"; exonnum "2"; txlen "2241";
chr6	sragcm37_ss	exon	88670597	88670666	0.571112525169978	-	.	gene_id "ENSMUSG00000130515.1"; transcript_id "ENSMUSG00000130515.1_tx_1"; exon_id "chr6_88670597_88670666_-"; exonnum "1"; txlen "1610";
chr6	sragcm37_ss	exon	88670597	88670666	0.0215373315965725	-	.	gene_id "ENSMUSG00000130515.1"; transcript_id "ENSMUSG00000130515.1_tx_15"; exon_id "chr6_88670597_88670666_-"; exonnum "1"; txlen "1416";
chr6	sragcm37_ss	exon	88670597	88670666	0.417183201493072	-	.	gene_id "ENSMUSG00000130515.1"; transcript_id "ENSMUSG00000130515.1_tx_2"; exon_id "chr6_88670597_88670666_-"; exonnum "1"; txlen "1538";
chr6	sragcm37_ss	exon	88670597	88670666	0.0162684747679552	-	.	gene_id "ENSMUSG00000130515.1"; transcript_id "ENSMUSG00000130515.1_tx_20"; exon_id "chr6_88670597_88670666_-"; exonnum "1"; txlen "2137";
chr6	sragcm37_ss	exon	88670597	88670666	0.21112064734944	-	.	gene_id "ENSMUSG00000130515.1"; transcript_id "ENSMUSG00000130515.1_tx_3"; exon_id "chr6_88670597_88670666_-"; exonnum "1"; txlen "1445";
chr6	sragcm37_ss	exon	88670597	88670666	0.00681005920519057	-	.	gene_id "ENSMUSG00000130515.1"; transcript_id "ENSMUSG00000130515.1_tx_38"; exon_id "chr6_88670597_88670666_-"; exonnum "1"; txlen "2314";
chr6	sragcm37_ss	exon	88670597	88670666	0.00681005920519057	-	.	gene_id "ENSMUSG00000130515.1"; transcript_id "ENSMUSG00000130515.1_tx_39"; exon_id "chr6_88670597_88670666_-"; exonnum "1"; txlen "2365";
chr6	sragcm37_ss	exon	88670597	88670666	0.160255992075719	-	.	gene_id "ENSMUSG00000130515.1"; transcript_id "ENSMUSG00000130515.1_tx_4"; exon_id "chr6_88670597_88670666_-"; exonnum "1"; txlen "1365";
chr6	sragcm37_ss	exon	88670597	88670666	0.00491837609263763	-	.	gene_id "ENSMUSG00000130515.1"; transcript_id "ENSMUSG00000130515.1_tx_44"; exon_id "chr6_88670597_88670666_-"; exonnum "1"; txlen "596";
chr6	sragcm37_ss	exon	88670597	88670666	0.00491837609263763	-	.	gene_id "ENSMUSG00000130515.1"; transcript_id "ENSMUSG00000130515.1_tx_46"; exon_id "chr6_88670597_88670666_-"; exonnum "1"; txlen "545";
chr6	sragcm37_ss	exon	88670597	88670666	0.110716767122612	-	.	gene_id "ENSMUSG00000130515.1"; transcript_id "ENSMUSG00000130515.1_tx_5"; exon_id "chr6_88670597_88670666_-"; exonnum "1"; txlen "2241";
chr6	sragcm37_mid	exon	88670823	88671111	0.0272855839709382	-	.	gene_id "ENSMUSG00000130515.1"; transcript_id "ENSMUSG00000130515.1_tx_12"; exon_id "chr6_88670823_88671111_-"; exonnum "2"; txlen "2435";
chr6	sragcm37_mid	exon	88670823	88671111	0.0272855839709382	-	.	gene_id "ENSMUSG00000130515.1"; transcript_id "ENSMUSG00000130515.1_tx_13"; exon_id "chr6_88670823_88671111_-"; exonnum "2"; txlen "2348";
chr6	sragcm37_mid	exon	88670823	88671111	0.017623580911948	-	.	gene_id "ENSMUSG00000130515.1"; transcript_id "ENSMUSG00000130515.1_tx_19"; exon_id "chr6_88670823_88671111_-"; exonnum "1"; txlen "2356";
chr6	sragcm37_mid	exon	88670823	88671111	0.0159676048888473	-	.	gene_id "ENSMUSG00000130515.1"; transcript_id "ENSMUSG00000130515.1_tx_22"; exon_id "chr6_88670823_88671111_-"; exonnum "2"; txlen "1658";
chr6	sragcm37_mid	exon	88670823	88671111	0.013083541441821	-	.	gene_id "ENSMUSG00000130515.1"; transcript_id "ENSMUSG00000130515.1_tx_23"; exon_id "chr6_88670823_88671111_-"; exonnum "1"; txlen "2443";
chr6	sragcm37_mid	exon	88670823	88671111	0.010787095281807	-	.	gene_id "ENSMUSG00000130515.1"; transcript_id "ENSMUSG00000130515.1_tx_26"; exon_id "chr6_88670823_88671111_-"; exonnum "2"; txlen "2363";
chr6	sragcm37_mid	exon	88670823	88671111	0.010787095281807	-	.	gene_id "ENSMUSG00000130515.1"; transcript_id "ENSMUSG00000130515.1_tx_27"; exon_id "chr6_88670823_88671111_-"; exonnum "2"; txlen "2276";
chr6	sragcm37_mid	exon	88670823	88671111	0.00907678354273472	-	.	gene_id "ENSMUSG00000130515.1"; transcript_id "ENSMUSG00000130515.1_tx_29"; exon_id "chr6_88670823_88671111_-"; exonnum "2"; txlen "1903";
chr6	sragcm37_mid	exon	88670823	88671111	0.00879023162627682	-	.	gene_id "ENSMUSG00000130515.1"; transcript_id "ENSMUSG00000130515.1_tx_30"; exon_id "chr6_88670823_88671111_-"; exonnum "2"; txlen "2629";
chr6	sragcm37_mid	exon	88670823	88671111	0.00756673245021174	-	.	gene_id "ENSMUSG00000130515.1"; transcript_id "ENSMUSG00000130515.1_tx_32"; exon_id "chr6_88670823_88671111_-"; exonnum "1"; txlen "1635";
chr6	sragcm37_mid	exon	88670823	88671111	0.00718839582770115	-	.	gene_id "ENSMUSG00000130515.1"; transcript_id "ENSMUSG00000130515.1_tx_35"; exon_id "chr6_88670823_88671111_-"; exonnum "1"; txlen "665";
chr6	sragcm37_mid	exon	88670823	88671111	0.00705324729504807	-	.	gene_id "ENSMUSG00000130515.1"; transcript_id "ENSMUSG00000130515.1_tx_37"; exon_id "chr6_88670823_88671111_-"; exonnum "2"; txlen "1831";
chr6	sragcm37_mid	exon	88670823	88671111	0.00681005920519057	-	.	gene_id "ENSMUSG00000130515.1"; transcript_id "ENSMUSG00000130515.1_tx_40"; exon_id "chr6_88670823_88671111_-"; exonnum "1"; txlen "2584";
chr6	sragcm37_mid	exon	88670823	88671111	0.00672200428666191	-	.	gene_id "ENSMUSG00000130515.1"; transcript_id "ENSMUSG00000130515.1_tx_41"; exon_id "chr6_88670823_88671111_-"; exonnum "1"; txlen "764";
chr6	sragcm37_mid	exon	88670823	88671111	0.00500247467152727	-	.	gene_id "ENSMUSG00000130515.1"; transcript_id "ENSMUSG00000130515.1_tx_43"; exon_id "chr6_88670823_88671111_-"; exonnum "2"; txlen "2607";
chr6	sragcm37_mid	exon	88670823	88671111	0.00491837609263763	-	.	gene_id "ENSMUSG00000130515.1"; transcript_id "ENSMUSG00000130515.1_tx_45"; exon_id "chr6_88670823_88671111_-"; exonnum "1"; txlen "815";
chr6	HAVANA	exon	88671272	88671345	0	-	.	gene_id "ENSMUSG00000130515.1"; transcript_id "ENSMUST00000300278.1"; gene_type "lncRNA"; gene_name "ENSMUSG00000130515"; transcript_type "lncRNA"; transcript_name "ENSMUST00000300278"; exon_number 1; exon_id "ENSMUSE00001593617.1"; level 2; tag "basic"; tag "TAGENE";
chr6	ENSEMBL_gcm37	exon	88671272	88671345	0.0272855839709382	-	.	gene_id "ENSMUSG00000130515.1"; transcript_id "ENSMUSG00000130515.1_tx_10"; exon_id "chr6_88671272_88671345_-"; exonnum "1"; txlen "2146";
chr6	ENSEMBL_gcm37	exon	88671272	88671345	0.0272855839709382	-	.	gene_id "ENSMUSG00000130515.1"; transcript_id "ENSMUSG00000130515.1_tx_11"; exon_id "chr6_88671272_88671345_-"; exonnum "1"; txlen "2059";
chr6	ENSEMBL_gcm37	exon	88671272	88671345	0.0272855839709382	-	.	gene_id "ENSMUSG00000130515.1"; transcript_id "ENSMUSG00000130515.1_tx_12"; exon_id "chr6_88671272_88671345_-"; exonnum "1"; txlen "2435";
chr6	ENSEMBL_gcm37	exon	88671272	88671345	0.0272855839709382	-	.	gene_id "ENSMUSG00000130515.1"; transcript_id "ENSMUSG00000130515.1_tx_13"; exon_id "chr6_88671272_88671345_-"; exonnum "1"; txlen "2348";
chr6	ENSEMBL_gcm37	exon	88671272	88671345	0.0159676048888473	-	.	gene_id "ENSMUSG00000130515.1"; transcript_id "ENSMUSG00000130515.1_tx_22"; exon_id "chr6_88671272_88671345_-"; exonnum "1"; txlen "1658";
chr6	ENSEMBL_gcm37	exon	88671272	88671345	0.010787095281807	-	.	gene_id "ENSMUSG00000130515.1"; transcript_id "ENSMUSG00000130515.1_tx_24"; exon_id "chr6_88671272_88671345_-"; exonnum "1"; txlen "2074";
chr6	ENSEMBL_gcm37	exon	88671272	88671345	0.010787095281807	-	.	gene_id "ENSMUSG00000130515.1"; transcript_id "ENSMUSG00000130515.1_tx_25"; exon_id "chr6_88671272_88671345_-"; exonnum "1"; txlen "1987";
chr6	ENSEMBL_gcm37	exon	88671272	88671345	0.010787095281807	-	.	gene_id "ENSMUSG00000130515.1"; transcript_id "ENSMUSG00000130515.1_tx_26"; exon_id "chr6_88671272_88671345_-"; exonnum "1"; txlen "2363";
chr6	ENSEMBL_gcm37	exon	88671272	88671345	0.010787095281807	-	.	gene_id "ENSMUSG00000130515.1"; transcript_id "ENSMUSG00000130515.1_tx_27"; exon_id "chr6_88671272_88671345_-"; exonnum "1"; txlen "2276";
chr6	ENSEMBL_gcm37	exon	88671272	88671345	0.00907678354273472	-	.	gene_id "ENSMUSG00000130515.1"; transcript_id "ENSMUSG00000130515.1_tx_28"; exon_id "chr6_88671272_88671345_-"; exonnum "1"; txlen "1614";
chr6	ENSEMBL_gcm37	exon	88671272	88671345	0.00907678354273472	-	.	gene_id "ENSMUSG00000130515.1"; transcript_id "ENSMUSG00000130515.1_tx_29"; exon_id "chr6_88671272_88671345_-"; exonnum "1"; txlen "1903";
chr6	ENSEMBL_gcm37	exon	88671272	88671345	0.00879023162627682	-	.	gene_id "ENSMUSG00000130515.1"; transcript_id "ENSMUSG00000130515.1_tx_30"; exon_id "chr6_88671272_88671345_-"; exonnum "1"; txlen "2629";
chr6	ENSEMBL_gcm37	exon	88671272	88671345	0.00879023162627682	-	.	gene_id "ENSMUSG00000130515.1"; transcript_id "ENSMUSG00000130515.1_tx_31"; exon_id "chr6_88671272_88671345_-"; exonnum "1"; txlen "2340";
chr6	ENSEMBL_gcm37	exon	88671272	88671345	0.00705324729504807	-	.	gene_id "ENSMUSG00000130515.1"; transcript_id "ENSMUSG00000130515.1_tx_36"; exon_id "chr6_88671272_88671345_-"; exonnum "1"; txlen "1542";
chr6	ENSEMBL_gcm37	exon	88671272	88671345	0.00705324729504807	-	.	gene_id "ENSMUSG00000130515.1"; transcript_id "ENSMUSG00000130515.1_tx_37"; exon_id "chr6_88671272_88671345_-"; exonnum "1"; txlen "1831";
chr6	ENSEMBL_gcm37	exon	88671272	88671345	0.00500247467152727	-	.	gene_id "ENSMUSG00000130515.1"; transcript_id "ENSMUSG00000130515.1_tx_42"; exon_id "chr6_88671272_88671345_-"; exonnum "1"; txlen "2318";
chr6	ENSEMBL_gcm37	exon	88671272	88671345	0.00500247467152727	-	.	gene_id "ENSMUSG00000130515.1"; transcript_id "ENSMUSG00000130515.1_tx_43"; exon_id "chr6_88671272_88671345_-"; exonnum "1"; txlen "2607";
chr6	HAVANA	exon	88671272	88671369	0	-	.	gene_id "ENSMUSG00000130515.1"; transcript_id "ENSMUST00000300277.1"; gene_type "lncRNA"; gene_name "ENSMUSG00000130515"; transcript_type "lncRNA"; transcript_name "ENSMUST00000300277"; exon_number 1; exon_id "ENSMUSE00001593614.1"; level 2; tag "basic"; tag "Ensembl_canonical"; tag "GENCODE_Primary"; tag "TAGENE";
chr6	sragcm37_ss	exon	88682726	88682772	0.0316034187190903	-	.	gene_id "ENSMUSG00000130515.1"; transcript_id "ENSMUSG00000130515.1_tx_9"; exon_id "chr6_88682726_88682772_-"; exonnum "1"; txlen "1980";
chr6	HAVANA	exon	88693404	88695661	0	-	.	gene_id "ENSMUSG00000097730.5"; transcript_id "ENSMUST00000181355.4"; gene_type "lncRNA"; gene_name "Gm26588"; transcript_type "lncRNA"; transcript_name "Gm26588-202"; exon_number 4; exon_id "ENSMUSE00001113269.3"; level 2; transcript_support_level "1"; mgi_id "MGI:5477082"; tag "basic"; tag "Ensembl_canonical"; tag "GENCODE_Primary"; havana_gene "OTTMUSG00000057439.1"; havana_transcript "OTTMUST00000141294.1";
chr6	ENSEMBL_gcm37	exon	88693404	88695661	0.00833870398304659	-	.	gene_id "ENSMUSG00000097730.5"; transcript_id "ENSMUSG00000097730.5_tx_4"; exon_id "chr6_88693404_88695661_-"; exonnum "6"; txlen "2771";
chr6	HAVANA	transcript	88693404	88702842	0	-	.	gene_id "ENSMUSG00000097730.5"; transcript_id "ENSMUST00000181355.4"; gene_type "lncRNA"; gene_name "Gm26588"; transcript_type "lncRNA"; transcript_name "Gm26588-202"; level 2; transcript_support_level "1"; mgi_id "MGI:5477082"; tag "basic"; tag "Ensembl_canonical"; tag "GENCODE_Primary"; havana_gene "OTTMUSG00000057439.1"; havana_transcript "OTTMUST00000141294.1";
chr6	HAVANA	gene	88693404	88703780	0	-	.	gene_id "ENSMUSG00000097730.5"; gene_type "lncRNA"; gene_name "Gm26588"; level 2; mgi_id "MGI:5477082"; havana_gene "OTTMUSG00000057439.1";
chr6	HAVANA	exon	88696222	88696651	0	-	.	gene_id "ENSMUSG00000097730.5"; transcript_id "ENSMUST00000366455.1"; gene_type "lncRNA"; gene_name "Gm26588"; transcript_type "lncRNA"; transcript_name "Gm26588-204"; exon_number 2; exon_id "ENSMUSE00001721186.1"; level 2; mgi_id "MGI:5477082"; tag "TAGENE"; havana_gene "OTTMUSG00000057439.1";
chr6	HAVANA	exon	88696222	88696651	0	-	.	gene_id "ENSMUSG00000097730.5"; transcript_id "ENSMUST00000366456.1"; gene_type "lncRNA"; gene_name "Gm26588"; transcript_type "lncRNA"; transcript_name "Gm26588-205"; exon_number 3; exon_id "ENSMUSE00001721186.1"; level 2; mgi_id "MGI:5477082"; tag "basic"; tag "TAGENE"; havana_gene "OTTMUSG00000057439.1";
chr6	HAVANA	exon	88696222	88696651	0	-	.	gene_id "ENSMUSG00000097730.5"; transcript_id "ENSMUST00000366454.1"; gene_type "lncRNA"; gene_name "Gm26588"; transcript_type "lncRNA"; transcript_name "Gm26588-203"; exon_number 3; exon_id "ENSMUSE00001721186.1"; level 2; mgi_id "MGI:5477082"; tag "TAGENE"; havana_gene "OTTMUSG00000057439.1";
chr6	HAVANA	transcript	88696222	88703768	0	-	.	gene_id "ENSMUSG00000097730.5"; transcript_id "ENSMUST00000366455.1"; gene_type "lncRNA"; gene_name "Gm26588"; transcript_type "lncRNA"; transcript_name "Gm26588-204"; level 2; mgi_id "MGI:5477082"; tag "TAGENE"; havana_gene "OTTMUSG00000057439.1";
chr6	HAVANA	transcript	88696222	88703768	0	-	.	gene_id "ENSMUSG00000097730.5"; transcript_id "ENSMUST00000366456.1"; gene_type "lncRNA"; gene_name "Gm26588"; transcript_type "lncRNA"; transcript_name "Gm26588-205"; level 2; mgi_id "MGI:5477082"; tag "basic"; tag "TAGENE"; havana_gene "OTTMUSG00000057439.1";
chr6	HAVANA	transcript	88696222	88703780	0	-	.	gene_id "ENSMUSG00000097730.5"; transcript_id "ENSMUST00000366454.1"; gene_type "lncRNA"; gene_name "Gm26588"; transcript_type "lncRNA"; transcript_name "Gm26588-203"; level 2; mgi_id "MGI:5477082"; tag "TAGENE"; havana_gene "OTTMUSG00000057439.1";
chr6	HAVANA	exon	88696223	88696651	0	-	.	gene_id "ENSMUSG00000097730.5"; transcript_id "ENSMUST00000181064.2"; gene_type "lncRNA"; gene_name "Gm26588"; transcript_type "lncRNA"; transcript_name "Gm26588-201"; exon_number 3; exon_id "ENSMUSE00001200220.2"; level 2; transcript_support_level "1"; mgi_id "MGI:5477082"; tag "basic"; havana_gene "OTTMUSG00000057439.1"; havana_transcript "OTTMUST00000141295.1";
chr6	HAVANA	transcript	88696223	88701483	0	-	.	gene_id "ENSMUSG00000097730.5"; transcript_id "ENSMUST00000181064.2"; gene_type "lncRNA"; gene_name "Gm26588"; transcript_type "lncRNA"; transcript_name "Gm26588-201"; level 2; transcript_support_level "1"; mgi_id "MGI:5477082"; tag "basic"; havana_gene "OTTMUSG00000057439.1"; havana_transcript "OTTMUST00000141295.1";
chr6	HAVANA	exon	88696558	88696651	0	-	.	gene_id "ENSMUSG00000097730.5"; transcript_id "ENSMUST00000181355.4"; gene_type "lncRNA"; gene_name "Gm26588"; transcript_type "lncRNA"; transcript_name "Gm26588-202"; exon_number 3; exon_id "ENSMUSE00001194450.3"; level 2; transcript_support_level "1"; mgi_id "MGI:5477082"; tag "basic"; tag "Ensembl_canonical"; tag "GENCODE_Primary"; havana_gene "OTTMUSG00000057439.1"; havana_transcript "OTTMUST00000141294.1";
chr6	ENSEMBL_gcm37	exon	88696558	88696651	0.00833870398304659	-	.	gene_id "ENSMUSG00000097730.5"; transcript_id "ENSMUSG00000097730.5_tx_4"; exon_id "chr6_88696558_88696651_-"; exonnum "5"; txlen "2771";
chr6	HAVANA	exon	88698697	88698805	0	-	.	gene_id "ENSMUSG00000097730.5"; transcript_id "ENSMUST00000181355.4"; gene_type "lncRNA"; gene_name "Gm26588"; transcript_type "lncRNA"; transcript_name "Gm26588-202"; exon_number 2; exon_id "ENSMUSE00001126451.2"; level 2; transcript_support_level "1"; mgi_id "MGI:5477082"; tag "basic"; tag "Ensembl_canonical"; tag "GENCODE_Primary"; havana_gene "OTTMUSG00000057439.1"; havana_transcript "OTTMUST00000141294.1";
chr6	HAVANA	exon	88698697	88698805	0	-	.	gene_id "ENSMUSG00000097730.5"; transcript_id "ENSMUST00000366454.1"; gene_type "lncRNA"; gene_name "Gm26588"; transcript_type "lncRNA"; transcript_name "Gm26588-203"; exon_number 2; exon_id "ENSMUSE00001126451.2"; level 2; mgi_id "MGI:5477082"; tag "TAGENE"; havana_gene "OTTMUSG00000057439.1";
chr6	HAVANA	exon	88698697	88698805	0	-	.	gene_id "ENSMUSG00000097730.5"; transcript_id "ENSMUST00000181064.2"; gene_type "lncRNA"; gene_name "Gm26588"; transcript_type "lncRNA"; transcript_name "Gm26588-201"; exon_number 2; exon_id "ENSMUSE00001126451.2"; level 2; transcript_support_level "1"; mgi_id "MGI:5477082"; tag "basic"; havana_gene "OTTMUSG00000057439.1"; havana_transcript "OTTMUST00000141295.1";
chr6	ENSEMBL_gcm37	exon	88698697	88698805	0.00833870398304659	-	.	gene_id "ENSMUSG00000097730.5"; transcript_id "ENSMUSG00000097730.5_tx_4"; exon_id "chr6_88698697_88698805_-"; exonnum "4"; txlen "2771";
chr6	HAVANA	exon	88698697	88698809	0	-	.	gene_id "ENSMUSG00000097730.5"; transcript_id "ENSMUST00000366456.1"; gene_type "lncRNA"; gene_name "Gm26588"; transcript_type "lncRNA"; transcript_name "Gm26588-205"; exon_number 2; exon_id "ENSMUSE00001721187.1"; level 2; mgi_id "MGI:5477082"; tag "basic"; tag "TAGENE"; havana_gene "OTTMUSG00000057439.1";
chr6	HAVANA	exon	88699924	88701483	0	-	.	gene_id "ENSMUSG00000097730.5"; transcript_id "ENSMUST00000181064.2"; gene_type "lncRNA"; gene_name "Gm26588"; transcript_type "lncRNA"; transcript_name "Gm26588-201"; exon_number 1; exon_id "ENSMUSE00001162202.2"; level 2; transcript_support_level "1"; mgi_id "MGI:5477082"; tag "basic"; havana_gene "OTTMUSG00000057439.1"; havana_transcript "OTTMUST00000141295.1";
chr6	HAVANA	exon	88702766	88702842	0	-	.	gene_id "ENSMUSG00000097730.5"; transcript_id "ENSMUST00000181355.4"; gene_type "lncRNA"; gene_name "Gm26588"; transcript_type "lncRNA"; transcript_name "Gm26588-202"; exon_number 1; exon_id "ENSMUSE00001365420.2"; level 2; transcript_support_level "1"; mgi_id "MGI:5477082"; tag "basic"; tag "Ensembl_canonical"; tag "GENCODE_Primary"; havana_gene "OTTMUSG00000057439.1"; havana_transcript "OTTMUST00000141294.1";
chr6	sragcm37_mid	exon	88703513	88703634	0.00833870398304659	-	.	gene_id "ENSMUSG00000097730.5"; transcript_id "ENSMUSG00000097730.5_tx_4"; exon_id "chr6_88703513_88703634_-"; exonnum "3"; txlen "2771";
chr6	HAVANA	exon	88703513	88703768	0	-	.	gene_id "ENSMUSG00000097730.5"; transcript_id "ENSMUST00000366455.1"; gene_type "lncRNA"; gene_name "Gm26588"; transcript_type "lncRNA"; transcript_name "Gm26588-204"; exon_number 1; exon_id "ENSMUSE00001721185.1"; level 2; mgi_id "MGI:5477082"; tag "TAGENE"; havana_gene "OTTMUSG00000057439.1";
chr6	HAVANA	exon	88703513	88703768	0	-	.	gene_id "ENSMUSG00000097730.5"; transcript_id "ENSMUST00000366456.1"; gene_type "lncRNA"; gene_name "Gm26588"; transcript_type "lncRNA"; transcript_name "Gm26588-205"; exon_number 1; exon_id "ENSMUSE00001721185.1"; level 2; mgi_id "MGI:5477082"; tag "basic"; tag "TAGENE"; havana_gene "OTTMUSG00000057439.1";
chr6	HAVANA	exon	88703513	88703780	0	-	.	gene_id "ENSMUSG00000097730.5"; transcript_id "ENSMUST00000366454.1"; gene_type "lncRNA"; gene_name "Gm26588"; transcript_type "lncRNA"; transcript_name "Gm26588-203"; exon_number 1; exon_id "ENSMUSE00001721188.1"; level 2; mgi_id "MGI:5477082"; tag "TAGENE"; havana_gene "OTTMUSG00000057439.1";
chr6	sragcm37_mid	exon	88704169	88704289	0.00833870398304659	-	.	gene_id "ENSMUSG00000097730.5"; transcript_id "ENSMUSG00000097730.5_tx_4"; exon_id "chr6_88704169_88704289_-"; exonnum "2"; txlen "2771";
chr6	sragcm37_ss	exon	88704552	88704618	0.00833870398304659	-	.	gene_id "ENSMUSG00000097730.5"; transcript_id "ENSMUSG00000097730.5_tx_4"; exon_id "chr6_88704552_88704618_-"; exonnum "1"; txlen "2771";
chr6	sragcm37_es	exon	88712679	88712846	0.0091698925811429	-	.	gene_id "sragcm37_gene_52371"; transcript_id "sragcm37_gene_52371_tx_1"; exon_id "chr6_88712679_88712846_-"; exonnum "2"; txlen "529";
chr6	sragcm37_ss	exon	88713265	88713625	0.0091698925811429	-	.	gene_id "sragcm37_gene_52371"; transcript_id "sragcm37_gene_52371_tx_1"; exon_id "chr6_88713265_88713625_-"; exonnum "1"; txlen "529";
chr6	sragcm37_es	exon	88718060	88719038	0.439837205784658	-	.	gene_id "sragcm37_gene_47130"; transcript_id "sragcm37_gene_47130_tx_1"; exon_id "chr6_88718060_88719038_-"; exonnum "2"; txlen "1218";
chr6	sragcm37_ss	exon	88719134	88719372	0.439837205784658	-	.	gene_id "sragcm37_gene_47130"; transcript_id "sragcm37_gene_47130_tx_1"; exon_id "chr6_88719134_88719372_-"; exonnum "1"; txlen "1218";
chr6	HAVANA	gene	88761312	88764433	0	-	.	gene_id "ENSMUSG00000107719.2"; gene_type "TEC"; gene_name "Gm43937"; level 2; mgi_id "MGI:5690329"; tag "confirm_experimentally"; havana_gene "OTTMUSG00000057442.1";
chr6	HAVANA	transcript	88761312	88764433	0	-	.	gene_id "ENSMUSG00000107719.2"; transcript_id "ENSMUST00000204640.2"; gene_type "TEC"; gene_name "Gm43937"; transcript_type "TEC"; transcript_name "Gm43937-201"; level 2; transcript_support_level "NA"; mgi_id "MGI:5690329"; tag "basic"; tag "Ensembl_canonical"; tag "GENCODE_Primary"; havana_gene "OTTMUSG00000057442.1"; havana_transcript "OTTMUST00000141302.1";
chr6	HAVANA	exon	88761312	88764433	0	-	.	gene_id "ENSMUSG00000107719.2"; transcript_id "ENSMUST00000204640.2"; gene_type "TEC"; gene_name "Gm43937"; transcript_type "TEC"; transcript_name "Gm43937-201"; exon_number 1; exon_id "ENSMUSE00001367771.2"; level 2; transcript_support_level "NA"; mgi_id "MGI:5690329"; tag "basic"; tag "Ensembl_canonical"; tag "GENCODE_Primary"; havana_gene "OTTMUSG00000057442.1"; havana_transcript "OTTMUST00000141302.1";
chr6	sragcm37_es	exon	88783913	88784506	0.0894137077248242	-	.	gene_id "ENSMUSG00000141730.1"; transcript_id "ENSMUSG00000141730.1_tx_1"; exon_id "chr6_88783913_88784506_-"; exonnum "2"; txlen "748";
chr6	sragcm37_es	exon	88783913	88784506	0.0126252991141639	-	.	gene_id "ENSMUSG00000141730.1"; transcript_id "ENSMUSG00000141730.1_tx_5"; exon_id "chr6_88783913_88784506_-"; exonnum "3"; txlen "1153";
chr6	HAVANA	exon	88784567	88784750	0	-	.	gene_id "ENSMUSG00000141730.1"; transcript_id "ENSMUST00000366653.1"; gene_type "lncRNA"; gene_name "ENSMUSG00000141730"; transcript_type "lncRNA"; transcript_name "ENSMUST00000366653"; exon_number 3; exon_id "ENSMUSE00001721568.1"; level 2; tag "basic"; tag "Ensembl_canonical"; tag "GENCODE_Primary"; tag "TAGENE";
chr6	ENSEMBL_gcm37	exon	88784567	88784750	0.0359737792112551	-	.	gene_id "ENSMUSG00000141730.1"; transcript_id "ENSMUSG00000141730.1_tx_3"; exon_id "chr6_88784567_88784750_-"; exonnum "3"; txlen "743";
chr6	HAVANA	gene	88784567	88790308	0	-	.	gene_id "ENSMUSG00000141730.1"; gene_type "lncRNA"; gene_name "ENSMUSG00000141730"; level 2;
chr6	HAVANA	transcript	88784567	88790308	0	-	.	gene_id "ENSMUSG00000141730.1"; transcript_id "ENSMUST00000366653.1"; gene_type "lncRNA"; gene_name "ENSMUSG00000141730"; transcript_type "lncRNA"; transcript_name "ENSMUST00000366653"; level 2; tag "basic"; tag "Ensembl_canonical"; tag "GENCODE_Primary"; tag "TAGENE";
chr6	HAVANA	exon	88785360	88785764	0	-	.	gene_id "ENSMUSG00000141730.1"; transcript_id "ENSMUST00000366653.1"; gene_type "lncRNA"; gene_name "ENSMUSG00000141730"; transcript_type "lncRNA"; transcript_name "ENSMUST00000366653"; exon_number 2; exon_id "ENSMUSE00001721569.1"; level 2; tag "basic"; tag "Ensembl_canonical"; tag "GENCODE_Primary"; tag "TAGENE";
chr6	ENSEMBL_gcm37	exon	88785360	88785764	0.0359737792112551	-	.	gene_id "ENSMUSG00000141730.1"; transcript_id "ENSMUSG00000141730.1_tx_3"; exon_id "chr6_88785360_88785764_-"; exonnum "2"; txlen "743";
chr6	ENSEMBL_gcm37	exon	88785360	88785764	0.0126252991141639	-	.	gene_id "ENSMUSG00000141730.1"; transcript_id "ENSMUSG00000141730.1_tx_5"; exon_id "chr6_88785360_88785764_-"; exonnum "2"; txlen "1153";
chr6	sragcm37_ss	exon	88786311	88786464	0.0894137077248242	-	.	gene_id "ENSMUSG00000141730.1"; transcript_id "ENSMUSG00000141730.1_tx_1"; exon_id "chr6_88786311_88786464_-"; exonnum "1"; txlen "748";
chr6	sragcm37_ss	exon	88786311	88786464	0.0359737792112551	-	.	gene_id "ENSMUSG00000141730.1"; transcript_id "ENSMUSG00000141730.1_tx_3"; exon_id "chr6_88786311_88786464_-"; exonnum "1"; txlen "743";
chr6	sragcm37_ss	exon	88786311	88786464	0.0126252991141639	-	.	gene_id "ENSMUSG00000141730.1"; transcript_id "ENSMUSG00000141730.1_tx_5"; exon_id "chr6_88786311_88786464_-"; exonnum "1"; txlen "1153";
chr6	HAVANA	exon	88790218	88790308	0	-	.	gene_id "ENSMUSG00000141730.1"; transcript_id "ENSMUST00000366653.1"; gene_type "lncRNA"; gene_name "ENSMUSG00000141730"; transcript_type "lncRNA"; transcript_name "ENSMUST00000366653"; exon_number 1; exon_id "ENSMUSE00001721567.1"; level 2; tag "basic"; tag "Ensembl_canonical"; tag "GENCODE_Primary"; tag "TAGENE";
chr6	HAVANA	UTR	88812896	88813230	0	-	.	gene_id "ENSMUSG00000030083.12"; transcript_id "ENSMUST00000032169.8"; gene_type "protein_coding"; gene_name "Abtb1"; transcript_type "protein_coding"; transcript_name "Abtb1-201"; exon_number 12; exon_id "ENSMUSE00000321539.8"; level 2; protein_id "ENSMUSP00000032169.6"; transcript_support_level "1"; mgi_id "MGI:1933148"; tag "basic"; tag "Ensembl_canonical"; tag "GENCODE_Primary"; tag "appris_principal_1"; tag "CCDS"; ccdsid "CCDS20339.1"; havana_gene "OTTMUSG00000057475.1"; havana_transcript "OTTMUST00000141352.1";
chr6	HAVANA	exon	88812896	88813434	0	-	.	gene_id "ENSMUSG00000030083.12"; transcript_id "ENSMUST00000032169.8"; gene_type "protein_coding"; gene_name "Abtb1"; transcript_type "protein_coding"; transcript_name "Abtb1-201"; exon_number 12; exon_id "ENSMUSE00000321539.8"; level 2; protein_id "ENSMUSP00000032169.6"; transcript_support_level "1"; mgi_id "MGI:1933148"; tag "basic"; tag "Ensembl_canonical"; tag "GENCODE_Primary"; tag "appris_principal_1"; tag "CCDS"; ccdsid "CCDS20339.1"; havana_gene "OTTMUSG00000057475.1"; havana_transcript "OTTMUST00000141352.1";
chr6	HAVANA	transcript	88812896	88818882	0	-	.	gene_id "ENSMUSG00000030083.12"; transcript_id "ENSMUST00000032169.8"; gene_type "protein_coding"; gene_name "Abtb1"; transcript_type "protein_coding"; transcript_name "Abtb1-201"; level 2; protein_id "ENSMUSP00000032169.6"; transcript_support_level "1"; mgi_id "MGI:1933148"; tag "basic"; tag "Ensembl_canonical"; tag "GENCODE_Primary"; tag "appris_principal_1"; tag "CCDS"; ccdsid "CCDS20339.1"; havana_gene "OTTMUSG00000057475.1"; havana_transcript "OTTMUST00000141352.1";
chr6	HAVANA	gene	88812896	88818966	0	-	.	gene_id "ENSMUSG00000030083.12"; gene_type "protein_coding"; gene_name "Abtb1"; level 2; mgi_id "MGI:1933148"; havana_gene "OTTMUSG00000057475.1";
chr6	HAVANA	exon	88812906	88813434	0	-	.	gene_id "ENSMUSG00000030083.12"; transcript_id "ENSMUST00000203137.3"; gene_type "protein_coding"; gene_name "Abtb1"; transcript_type "nonsense_mediated_decay"; transcript_name "Abtb1-203"; exon_number 12; exon_id "ENSMUSE00001366927.2"; level 2; protein_id "ENSMUSP00000144757.2"; transcript_support_level "1"; mgi_id "MGI:1933148"; havana_gene "OTTMUSG00000057475.1"; havana_transcript "OTTMUST00000141353.1";
chr6	HAVANA	UTR	88812906	88813434	0	-	.	gene_id "ENSMUSG00000030083.12"; transcript_id "ENSMUST00000203137.3"; gene_type "protein_coding"; gene_name "Abtb1"; transcript_type "nonsense_mediated_decay"; transcript_name "Abtb1-203"; exon_number 12; exon_id "ENSMUSE00001366927.2"; level 2; protein_id "ENSMUSP00000144757.2"; transcript_support_level "1"; mgi_id "MGI:1933148"; havana_gene "OTTMUSG00000057475.1"; havana_transcript "OTTMUST00000141353.1";
chr6	HAVANA	transcript	88812906	88818876	0	-	.	gene_id "ENSMUSG00000030083.12"; transcript_id "ENSMUST00000203137.3"; gene_type "protein_coding"; gene_name "Abtb1"; transcript_type "nonsense_mediated_decay"; transcript_name "Abtb1-203"; level 2; protein_id "ENSMUSP00000144757.2"; transcript_support_level "1"; mgi_id "MGI:1933148"; havana_gene "OTTMUSG00000057475.1"; havana_transcript "OTTMUST00000141353.1";
chr6	HAVANA	exon	88813130	88813434	0	-	.	gene_id "ENSMUSG00000030083.12"; transcript_id "ENSMUST00000203272.3"; gene_type "protein_coding"; gene_name "Abtb1"; transcript_type "nonsense_mediated_decay"; transcript_name "Abtb1-204"; exon_number 6; exon_id "ENSMUSE00001367604.2"; level 2; protein_id "ENSMUSP00000144802.2"; transcript_support_level "1"; mgi_id "MGI:1933148"; havana_gene "OTTMUSG00000057475.1"; havana_transcript "OTTMUST00000141354.1";
chr6	HAVANA	UTR	88813130	88813434	0	-	.	gene_id "ENSMUSG00000030083.12"; transcript_id "ENSMUST00000203272.3"; gene_type "protein_coding"; gene_name "Abtb1"; transcript_type "nonsense_mediated_decay"; transcript_name "Abtb1-204"; exon_number 6; exon_id "ENSMUSE00001367604.2"; level 2; protein_id "ENSMUSP00000144802.2"; transcript_support_level "1"; mgi_id "MGI:1933148"; havana_gene "OTTMUSG00000057475.1"; havana_transcript "OTTMUST00000141354.1";
chr6	ENSEMBL_gcm37	exon	88813130	88813434	1.10309297554966	-	.	gene_id "ENSMUSG00000030083.12"; transcript_id "ENSMUSG00000030083.12_tx_6"; exon_id "chr6_88813130_88813434_-"; exonnum "12"; txlen "1638";
chr6	HAVANA	transcript	88813130	88818966	0	-	.	gene_id "ENSMUSG00000030083.12"; transcript_id "ENSMUST00000203272.3"; gene_type "protein_coding"; gene_name "Abtb1"; transcript_type "nonsense_mediated_decay"; transcript_name "Abtb1-204"; level 2; protein_id "ENSMUSP00000144802.2"; transcript_support_level "1"; mgi_id "MGI:1933148"; havana_gene "OTTMUSG00000057475.1"; havana_transcript "OTTMUST00000141354.1";
chr6	HAVANA	stop_codon	88813228	88813230	0	-	0	gene_id "ENSMUSG00000030083.12"; transcript_id "ENSMUST00000032169.8"; gene_type "protein_coding"; gene_name "Abtb1"; transcript_type "protein_coding"; transcript_name "Abtb1-201"; exon_number 12; exon_id "ENSMUSE00000321539.8"; level 2; protein_id "ENSMUSP00000032169.6"; transcript_support_level "1"; mgi_id "MGI:1933148"; tag "basic"; tag "Ensembl_canonical"; tag "GENCODE_Primary"; tag "appris_principal_1"; tag "CCDS"; ccdsid "CCDS20339.1"; havana_gene "OTTMUSG00000057475.1"; havana_transcript "OTTMUST00000141352.1";
chr6	HAVANA	CDS	88813231	88813434	0	-	0	gene_id "ENSMUSG00000030083.12"; transcript_id "ENSMUST00000032169.8"; gene_type "protein_coding"; gene_name "Abtb1"; transcript_type "protein_coding"; transcript_name "Abtb1-201"; exon_number 12; exon_id "ENSMUSE00000321539.8"; level 2; protein_id "ENSMUSP00000032169.6"; transcript_support_level "1"; mgi_id "MGI:1933148"; tag "basic"; tag "Ensembl_canonical"; tag "GENCODE_Primary"; tag "appris_principal_1"; tag "CCDS"; ccdsid "CCDS20339.1"; havana_gene "OTTMUSG00000057475.1"; havana_transcript "OTTMUST00000141352.1";
chr6	HAVANA	exon	88813260	88813707	0	-	.	gene_id "ENSMUSG00000030083.12"; transcript_id "ENSMUST00000204560.3"; gene_type "protein_coding"; gene_name "Abtb1"; transcript_type "retained_intron"; transcript_name "Abtb1-210"; exon_number 4; exon_id "ENSMUSE00001365521.2"; level 2; transcript_support_level "2"; mgi_id "MGI:1933148"; havana_gene "OTTMUSG00000057475.1"; havana_transcript "OTTMUST00000141355.1";
chr6	HAVANA	transcript	88813260	88815697	0	-	.	gene_id "ENSMUSG00000030083.12"; transcript_id "ENSMUST00000204560.3"; gene_type "protein_coding"; gene_name "Abtb1"; transcript_type "retained_intron"; transcript_name "Abtb1-210"; level 2; transcript_support_level "2"; mgi_id "MGI:1933148"; havana_gene "OTTMUSG00000057475.1"; havana_transcript "OTTMUST00000141355.1";
chr6	HAVANA	exon	88813405	88813434	0	-	.	gene_id "ENSMUSG00000030083.12"; transcript_id "ENSMUST00000203120.3"; gene_type "protein_coding"; gene_name "Abtb1"; transcript_type "nonsense_mediated_decay"; transcript_name "Abtb1-202"; exon_number 5; exon_id "ENSMUSE00001365340.2"; level 2; protein_id "ENSMUSP00000145338.2"; transcript_support_level "3"; mgi_id "MGI:1933148"; tag "mRNA_start_NF"; tag "cds_start_NF"; havana_gene "OTTMUSG00000057475.1"; havana_transcript "OTTMUST00000141356.1";
chr6	HAVANA	UTR	88813405	88813434	0	-	.	gene_id "ENSMUSG00000030083.12"; transcript_id "ENSMUST00000203120.3"; gene_type "protein_coding"; gene_name "Abtb1"; transcript_type "nonsense_mediated_decay"; transcript_name "Abtb1-202"; exon_number 5; exon_id "ENSMUSE00001365340.2"; level 2; protein_id "ENSMUSP00000145338.2"; transcript_support_level "3"; mgi_id "MGI:1933148"; tag "mRNA_start_NF"; tag "cds_start_NF"; havana_gene "OTTMUSG00000057475.1"; havana_transcript "OTTMUST00000141356.1";
chr6	HAVANA	transcript	88813405	88815848	0	-	.	gene_id "ENSMUSG00000030083.12"; transcript_id "ENSMUST00000203120.3"; gene_type "protein_coding"; gene_name "Abtb1"; transcript_type "nonsense_mediated_decay"; transcript_name "Abtb1-202"; level 2; protein_id "ENSMUSP00000145338.2"; transcript_support_level "3"; mgi_id "MGI:1933148"; tag "mRNA_start_NF"; tag "cds_start_NF"; havana_gene "OTTMUSG00000057475.1"; havana_transcript "OTTMUST00000141356.1";
chr6	HAVANA	exon	88813507	88813707	0	-	.	gene_id "ENSMUSG00000030083.12"; transcript_id "ENSMUST00000032169.8"; gene_type "protein_coding"; gene_name "Abtb1"; transcript_type "protein_coding"; transcript_name "Abtb1-201"; exon_number 11; exon_id "ENSMUSE00001093729.2"; level 2; protein_id "ENSMUSP00000032169.6"; transcript_support_level "1"; mgi_id "MGI:1933148"; tag "basic"; tag "Ensembl_canonical"; tag "GENCODE_Primary"; tag "appris_principal_1"; tag "CCDS"; ccdsid "CCDS20339.1"; havana_gene "OTTMUSG00000057475.1"; havana_transcript "OTTMUST00000141352.1";
chr6	HAVANA	CDS	88813507	88813707	0	-	0	gene_id "ENSMUSG00000030083.12"; transcript_id "ENSMUST00000032169.8"; gene_type "protein_coding"; gene_name "Abtb1"; transcript_type "protein_coding"; transcript_name "Abtb1-201"; exon_number 11; exon_id "ENSMUSE00001093729.2"; level 2; protein_id "ENSMUSP00000032169.6"; transcript_support_level "1"; mgi_id "MGI:1933148"; tag "basic"; tag "Ensembl_canonical"; tag "GENCODE_Primary"; tag "appris_principal_1"; tag "CCDS"; ccdsid "CCDS20339.1"; havana_gene "OTTMUSG00000057475.1"; havana_transcript "OTTMUST00000141352.1";
chr6	HAVANA	exon	88813507	88813707	0	-	.	gene_id "ENSMUSG00000030083.12"; transcript_id "ENSMUST00000203137.3"; gene_type "protein_coding"; gene_name "Abtb1"; transcript_type "nonsense_mediated_decay"; transcript_name "Abtb1-203"; exon_number 11; exon_id "ENSMUSE00001369016.2"; level 2; protein_id "ENSMUSP00000144757.2"; transcript_support_level "1"; mgi_id "MGI:1933148"; havana_gene "OTTMUSG00000057475.1"; havana_transcript "OTTMUST00000141353.1";
chr6	HAVANA	UTR	88813507	88813707	0	-	.	gene_id "ENSMUSG00000030083.12"; transcript_id "ENSMUST00000203137.3"; gene_type "protein_coding"; gene_name "Abtb1"; transcript_type "nonsense_mediated_decay"; transcript_name "Abtb1-203"; exon_number 11; exon_id "ENSMUSE00001369016.2"; level 2; protein_id "ENSMUSP00000144757.2"; transcript_support_level "1"; mgi_id "MGI:1933148"; havana_gene "OTTMUSG00000057475.1"; havana_transcript "OTTMUST00000141353.1";
chr6	ENSEMBL_gcm37	exon	88813507	88813707	1.10309297554966	-	.	gene_id "ENSMUSG00000030083.12"; transcript_id "ENSMUSG00000030083.12_tx_6"; exon_id "chr6_88813507_88813707_-"; exonnum "11"; txlen "1638";
chr6	HAVANA	exon	88813507	88815267	0	-	.	gene_id "ENSMUSG00000030083.12"; transcript_id "ENSMUST00000203272.3"; gene_type "protein_coding"; gene_name "Abtb1"; transcript_type "nonsense_mediated_decay"; transcript_name "Abtb1-204"; exon_number 5; exon_id "ENSMUSE00001369535.2"; level 2; protein_id "ENSMUSP00000144802.2"; transcript_support_level "1"; mgi_id "MGI:1933148"; havana_gene "OTTMUSG00000057475.1"; havana_transcript "OTTMUST00000141354.1";
chr6	HAVANA	UTR	88813507	88815267	0	-	.	gene_id "ENSMUSG00000030083.12"; transcript_id "ENSMUST00000203272.3"; gene_type "protein_coding"; gene_name "Abtb1"; transcript_type "nonsense_mediated_decay"; transcript_name "Abtb1-204"; exon_number 5; exon_id "ENSMUSE00001369535.2"; level 2; protein_id "ENSMUSP00000144802.2"; transcript_support_level "1"; mgi_id "MGI:1933148"; havana_gene "OTTMUSG00000057475.1"; havana_transcript "OTTMUST00000141354.1";
chr6	HAVANA	exon	88813667	88813707	0	-	.	gene_id "ENSMUSG00000030083.12"; transcript_id "ENSMUST00000204327.3"; gene_type "protein_coding"; gene_name "Abtb1"; transcript_type "nonsense_mediated_decay"; transcript_name "Abtb1-208"; exon_number 6; exon_id "ENSMUSE00001366539.2"; level 2; protein_id "ENSMUSP00000145110.2"; transcript_support_level "3"; mgi_id "MGI:1933148"; tag "mRNA_start_NF"; tag "cds_start_NF"; havana_gene "OTTMUSG00000057475.1"; havana_transcript "OTTMUST00000141357.1";
chr6	HAVANA	UTR	88813667	88813707	0	-	.	gene_id "ENSMUSG00000030083.12"; transcript_id "ENSMUST00000204327.3"; gene_type "protein_coding"; gene_name "Abtb1"; transcript_type "nonsense_mediated_decay"; transcript_name "Abtb1-208"; exon_number 6; exon_id "ENSMUSE00001366539.2"; level 2; protein_id "ENSMUSP00000145110.2"; transcript_support_level "3"; mgi_id "MGI:1933148"; tag "mRNA_start_NF"; tag "cds_start_NF"; havana_gene "OTTMUSG00000057475.1"; havana_transcript "OTTMUST00000141357.1";
chr6	HAVANA	transcript	88813667	88816062	0	-	.	gene_id "ENSMUSG00000030083.12"; transcript_id "ENSMUST00000204327.3"; gene_type "protein_coding"; gene_name "Abtb1"; transcript_type "nonsense_mediated_decay"; transcript_name "Abtb1-208"; level 2; protein_id "ENSMUSP00000145110.2"; transcript_support_level "3"; mgi_id "MGI:1933148"; tag "mRNA_start_NF"; tag "cds_start_NF"; havana_gene "OTTMUSG00000057475.1"; havana_transcript "OTTMUST00000141357.1";
chr6	HAVANA	exon	88815097	88815247	0	-	.	gene_id "ENSMUSG00000030083.12"; transcript_id "ENSMUST00000205082.3"; gene_type "protein_coding"; gene_name "Abtb1"; transcript_type "nonsense_mediated_decay"; transcript_name "Abtb1-212"; exon_number 5; exon_id "ENSMUSE00001365093.2"; level 2; protein_id "ENSMUSP00000144915.2"; transcript_support_level "3"; mgi_id "MGI:1933148"; tag "mRNA_start_NF"; tag "cds_start_NF"; havana_gene "OTTMUSG00000057475.1"; havana_transcript "OTTMUST00000141358.1";
chr6	HAVANA	UTR	88815097	88815247	0	-	.	gene_id "ENSMUSG00000030083.12"; transcript_id "ENSMUST00000205082.3"; gene_type "protein_coding"; gene_name "Abtb1"; transcript_type "nonsense_mediated_decay"; transcript_name "Abtb1-212"; exon_number 5; exon_id "ENSMUSE00001365093.2"; level 2; protein_id "ENSMUSP00000144915.2"; transcript_support_level "3"; mgi_id "MGI:1933148"; tag "mRNA_start_NF"; tag "cds_start_NF"; havana_gene "OTTMUSG00000057475.1"; havana_transcript "OTTMUST00000141358.1";
chr6	HAVANA	transcript	88815097	88816137	0	-	.	gene_id "ENSMUSG00000030083.12"; transcript_id "ENSMUST00000205082.3"; gene_type "protein_coding"; gene_name "Abtb1"; transcript_type "nonsense_mediated_decay"; transcript_name "Abtb1-212"; level 2; protein_id "ENSMUSP00000144915.2"; transcript_support_level "3"; mgi_id "MGI:1933148"; tag "mRNA_start_NF"; tag "cds_start_NF"; havana_gene "OTTMUSG00000057475.1"; havana_transcript "OTTMUST00000141358.1";
chr6	HAVANA	exon	88815100	88815247	0	-	.	gene_id "ENSMUSG00000030083.12"; transcript_id "ENSMUST00000203137.3"; gene_type "protein_coding"; gene_name "Abtb1"; transcript_type "nonsense_mediated_decay"; transcript_name "Abtb1-203"; exon_number 10; exon_id "ENSMUSE00001370026.2"; level 2; protein_id "ENSMUSP00000144757.2"; transcript_support_level "1"; mgi_id "MGI:1933148"; havana_gene "OTTMUSG00000057475.1"; havana_transcript "OTTMUST00000141353.1";
chr6	HAVANA	UTR	88815100	88815247	0	-	.	gene_id "ENSMUSG00000030083.12"; transcript_id "ENSMUST00000203137.3"; gene_type "protein_coding"; gene_name "Abtb1"; transcript_type "nonsense_mediated_decay"; transcript_name "Abtb1-203"; exon_number 10; exon_id "ENSMUSE00001370026.2"; level 2; protein_id "ENSMUSP00000144757.2"; transcript_support_level "1"; mgi_id "MGI:1933148"; havana_gene "OTTMUSG00000057475.1"; havana_transcript "OTTMUST00000141353.1";
chr6	HAVANA	exon	88815100	88815267	0	-	.	gene_id "ENSMUSG00000030083.12"; transcript_id "ENSMUST00000032169.8"; gene_type "protein_coding"; gene_name "Abtb1"; transcript_type "protein_coding"; transcript_name "Abtb1-201"; exon_number 10; exon_id "ENSMUSE00000989067.2"; level 2; protein_id "ENSMUSP00000032169.6"; transcript_support_level "1"; mgi_id "MGI:1933148"; tag "basic"; tag "Ensembl_canonical"; tag "GENCODE_Primary"; tag "appris_principal_1"; tag "CCDS"; ccdsid "CCDS20339.1"; havana_gene "OTTMUSG00000057475.1"; havana_transcript "OTTMUST00000141352.1";
chr6	HAVANA	CDS	88815100	88815267	0	-	0	gene_id "ENSMUSG00000030083.12"; transcript_id "ENSMUST00000032169.8"; gene_type "protein_coding"; gene_name "Abtb1"; transcript_type "protein_coding"; transcript_name "Abtb1-201"; exon_number 10; exon_id "ENSMUSE00000989067.2"; level 2; protein_id "ENSMUSP00000032169.6"; transcript_support_level "1"; mgi_id "MGI:1933148"; tag "basic"; tag "Ensembl_canonical"; tag "GENCODE_Primary"; tag "appris_principal_1"; tag "CCDS"; ccdsid "CCDS20339.1"; havana_gene "OTTMUSG00000057475.1"; havana_transcript "OTTMUST00000141352.1";
chr6	HAVANA	exon	88815100	88815267	0	-	.	gene_id "ENSMUSG00000030083.12"; transcript_id "ENSMUST00000204560.3"; gene_type "protein_coding"; gene_name "Abtb1"; transcript_type "retained_intron"; transcript_name "Abtb1-210"; exon_number 3; exon_id "ENSMUSE00001367728.2"; level 2; transcript_support_level "2"; mgi_id "MGI:1933148"; havana_gene "OTTMUSG00000057475.1"; havana_transcript "OTTMUST00000141355.1";
chr6	HAVANA	exon	88815100	88815267	0	-	.	gene_id "ENSMUSG00000030083.12"; transcript_id "ENSMUST00000203120.3"; gene_type "protein_coding"; gene_name "Abtb1"; transcript_type "nonsense_mediated_decay"; transcript_name "Abtb1-202"; exon_number 4; exon_id "ENSMUSE00001367728.2"; level 2; protein_id "ENSMUSP00000145338.2"; transcript_support_level "3"; mgi_id "MGI:1933148"; tag "mRNA_start_NF"; tag "cds_start_NF"; havana_gene "OTTMUSG00000057475.1"; havana_transcript "OTTMUST00000141356.1";
chr6	HAVANA	UTR	88815100	88815267	0	-	.	gene_id "ENSMUSG00000030083.12"; transcript_id "ENSMUST00000203120.3"; gene_type "protein_coding"; gene_name "Abtb1"; transcript_type "nonsense_mediated_decay"; transcript_name "Abtb1-202"; exon_number 4; exon_id "ENSMUSE00001367728.2"; level 2; protein_id "ENSMUSP00000145338.2"; transcript_support_level "3"; mgi_id "MGI:1933148"; tag "mRNA_start_NF"; tag "cds_start_NF"; havana_gene "OTTMUSG00000057475.1"; havana_transcript "OTTMUST00000141356.1";
chr6	HAVANA	exon	88815100	88815267	0	-	.	gene_id "ENSMUSG00000030083.12"; transcript_id "ENSMUST00000204327.3"; gene_type "protein_coding"; gene_name "Abtb1"; transcript_type "nonsense_mediated_decay"; transcript_name "Abtb1-208"; exon_number 5; exon_id "ENSMUSE00001367728.2"; level 2; protein_id "ENSMUSP00000145110.2"; transcript_support_level "3"; mgi_id "MGI:1933148"; tag "mRNA_start_NF"; tag "cds_start_NF"; havana_gene "OTTMUSG00000057475.1"; havana_transcript "OTTMUST00000141357.1";
chr6	HAVANA	UTR	88815100	88815267	0	-	.	gene_id "ENSMUSG00000030083.12"; transcript_id "ENSMUST00000204327.3"; gene_type "protein_coding"; gene_name "Abtb1"; transcript_type "nonsense_mediated_decay"; transcript_name "Abtb1-208"; exon_number 5; exon_id "ENSMUSE00001367728.2"; level 2; protein_id "ENSMUSP00000145110.2"; transcript_support_level "3"; mgi_id "MGI:1933148"; tag "mRNA_start_NF"; tag "cds_start_NF"; havana_gene "OTTMUSG00000057475.1"; havana_transcript "OTTMUST00000141357.1";
chr6	ENSEMBL_gcm37	exon	88815100	88815267	1.10309297554966	-	.	gene_id "ENSMUSG00000030083.12"; transcript_id "ENSMUSG00000030083.12_tx_6"; exon_id "chr6_88815100_88815267_-"; exonnum "10"; txlen "1638";
chr6	HAVANA	exon	88815362	88815460	0	-	.	gene_id "ENSMUSG00000030083.12"; transcript_id "ENSMUST00000032169.8"; gene_type "protein_coding"; gene_name "Abtb1"; transcript_type "protein_coding"; transcript_name "Abtb1-201"; exon_number 9; exon_id "ENSMUSE00000968191.2"; level 2; protein_id "ENSMUSP00000032169.6"; transcript_support_level "1"; mgi_id "MGI:1933148"; tag "basic"; tag "Ensembl_canonical"; tag "GENCODE_Primary"; tag "appris_principal_1"; tag "CCDS"; ccdsid "CCDS20339.1"; havana_gene "OTTMUSG00000057475.1"; havana_transcript "OTTMUST00000141352.1";
chr6	HAVANA	CDS	88815362	88815460	0	-	0	gene_id "ENSMUSG00000030083.12"; transcript_id "ENSMUST00000032169.8"; gene_type "protein_coding"; gene_name "Abtb1"; transcript_type "protein_coding"; transcript_name "Abtb1-201"; exon_number 9; exon_id "ENSMUSE00000968191.2"; level 2; protein_id "ENSMUSP00000032169.6"; transcript_support_level "1"; mgi_id "MGI:1933148"; tag "basic"; tag "Ensembl_canonical"; tag "GENCODE_Primary"; tag "appris_principal_1"; tag "CCDS"; ccdsid "CCDS20339.1"; havana_gene "OTTMUSG00000057475.1"; havana_transcript "OTTMUST00000141352.1";
chr6	HAVANA	exon	88815362	88815460	0	-	.	gene_id "ENSMUSG00000030083.12"; transcript_id "ENSMUST00000203137.3"; gene_type "protein_coding"; gene_name "Abtb1"; transcript_type "nonsense_mediated_decay"; transcript_name "Abtb1-203"; exon_number 9; exon_id "ENSMUSE00001369392.2"; level 2; protein_id "ENSMUSP00000144757.2"; transcript_support_level "1"; mgi_id "MGI:1933148"; havana_gene "OTTMUSG00000057475.1"; havana_transcript "OTTMUST00000141353.1";
chr6	HAVANA	UTR	88815362	88815460	0	-	.	gene_id "ENSMUSG00000030083.12"; transcript_id "ENSMUST00000203137.3"; gene_type "protein_coding"; gene_name "Abtb1"; transcript_type "nonsense_mediated_decay"; transcript_name "Abtb1-203"; exon_number 9; exon_id "ENSMUSE00001369392.2"; level 2; protein_id "ENSMUSP00000144757.2"; transcript_support_level "1"; mgi_id "MGI:1933148"; havana_gene "OTTMUSG00000057475.1"; havana_transcript "OTTMUST00000141353.1";
chr6	HAVANA	exon	88815362	88815460	0	-	.	gene_id "ENSMUSG00000030083.12"; transcript_id "ENSMUST00000203272.3"; gene_type "protein_coding"; gene_name "Abtb1"; transcript_type "nonsense_mediated_decay"; transcript_name "Abtb1-204"; exon_number 4; exon_id "ENSMUSE00001369392.2"; level 2; protein_id "ENSMUSP00000144802.2"; transcript_support_level "1"; mgi_id "MGI:1933148"; havana_gene "OTTMUSG00000057475.1"; havana_transcript "OTTMUST00000141354.1";
chr6	HAVANA	UTR	88815362	88815460	0	-	.	gene_id "ENSMUSG00000030083.12"; transcript_id "ENSMUST00000203272.3"; gene_type "protein_coding"; gene_name "Abtb1"; transcript_type "nonsense_mediated_decay"; transcript_name "Abtb1-204"; exon_number 4; exon_id "ENSMUSE00001369392.2"; level 2; protein_id "ENSMUSP00000144802.2"; transcript_support_level "1"; mgi_id "MGI:1933148"; havana_gene "OTTMUSG00000057475.1"; havana_transcript "OTTMUST00000141354.1";
chr6	HAVANA	exon	88815362	88815460	0	-	.	gene_id "ENSMUSG00000030083.12"; transcript_id "ENSMUST00000204560.3"; gene_type "protein_coding"; gene_name "Abtb1"; transcript_type "retained_intron"; transcript_name "Abtb1-210"; exon_number 2; exon_id "ENSMUSE00001369392.2"; level 2; transcript_support_level "2"; mgi_id "MGI:1933148"; havana_gene "OTTMUSG00000057475.1"; havana_transcript "OTTMUST00000141355.1";
chr6	HAVANA	exon	88815362	88815460	0	-	.	gene_id "ENSMUSG00000030083.12"; transcript_id "ENSMUST00000203120.3"; gene_type "protein_coding"; gene_name "Abtb1"; transcript_type "nonsense_mediated_decay"; transcript_name "Abtb1-202"; exon_number 3; exon_id "ENSMUSE00001369392.2"; level 2; protein_id "ENSMUSP00000145338.2"; transcript_support_level "3"; mgi_id "MGI:1933148"; tag "mRNA_start_NF"; tag "cds_start_NF"; havana_gene "OTTMUSG00000057475.1"; havana_transcript "OTTMUST00000141356.1";
chr6	HAVANA	UTR	88815362	88815460	0	-	.	gene_id "ENSMUSG00000030083.12"; transcript_id "ENSMUST00000203120.3"; gene_type "protein_coding"; gene_name "Abtb1"; transcript_type "nonsense_mediated_decay"; transcript_name "Abtb1-202"; exon_number 3; exon_id "ENSMUSE00001369392.2"; level 2; protein_id "ENSMUSP00000145338.2"; transcript_support_level "3"; mgi_id "MGI:1933148"; tag "mRNA_start_NF"; tag "cds_start_NF"; havana_gene "OTTMUSG00000057475.1"; havana_transcript "OTTMUST00000141356.1";
chr6	HAVANA	exon	88815362	88815460	0	-	.	gene_id "ENSMUSG00000030083.12"; transcript_id "ENSMUST00000204327.3"; gene_type "protein_coding"; gene_name "Abtb1"; transcript_type "nonsense_mediated_decay"; transcript_name "Abtb1-208"; exon_number 4; exon_id "ENSMUSE00001369392.2"; level 2; protein_id "ENSMUSP00000145110.2"; transcript_support_level "3"; mgi_id "MGI:1933148"; tag "mRNA_start_NF"; tag "cds_start_NF"; havana_gene "OTTMUSG00000057475.1"; havana_transcript "OTTMUST00000141357.1";
chr6	HAVANA	UTR	88815362	88815460	0	-	.	gene_id "ENSMUSG00000030083.12"; transcript_id "ENSMUST00000204327.3"; gene_type "protein_coding"; gene_name "Abtb1"; transcript_type "nonsense_mediated_decay"; transcript_name "Abtb1-208"; exon_number 4; exon_id "ENSMUSE00001369392.2"; level 2; protein_id "ENSMUSP00000145110.2"; transcript_support_level "3"; mgi_id "MGI:1933148"; tag "mRNA_start_NF"; tag "cds_start_NF"; havana_gene "OTTMUSG00000057475.1"; havana_transcript "OTTMUST00000141357.1";
chr6	HAVANA	exon	88815362	88815460	0	-	.	gene_id "ENSMUSG00000030083.12"; transcript_id "ENSMUST00000205082.3"; gene_type "protein_coding"; gene_name "Abtb1"; transcript_type "nonsense_mediated_decay"; transcript_name "Abtb1-212"; exon_number 4; exon_id "ENSMUSE00001369392.2"; level 2; protein_id "ENSMUSP00000144915.2"; transcript_support_level "3"; mgi_id "MGI:1933148"; tag "mRNA_start_NF"; tag "cds_start_NF"; havana_gene "OTTMUSG00000057475.1"; havana_transcript "OTTMUST00000141358.1";
chr6	HAVANA	UTR	88815362	88815460	0	-	.	gene_id "ENSMUSG00000030083.12"; transcript_id "ENSMUST00000205082.3"; gene_type "protein_coding"; gene_name "Abtb1"; transcript_type "nonsense_mediated_decay"; transcript_name "Abtb1-212"; exon_number 4; exon_id "ENSMUSE00001369392.2"; level 2; protein_id "ENSMUSP00000144915.2"; transcript_support_level "3"; mgi_id "MGI:1933148"; tag "mRNA_start_NF"; tag "cds_start_NF"; havana_gene "OTTMUSG00000057475.1"; havana_transcript "OTTMUST00000141358.1";
chr6	ENSEMBL_gcm37	exon	88815362	88815460	1.10309297554966	-	.	gene_id "ENSMUSG00000030083.12"; transcript_id "ENSMUSG00000030083.12_tx_6"; exon_id "chr6_88815362_88815460_-"; exonnum "9"; txlen "1638";
chr6	HAVANA	exon	88815436	88815460	0	-	.	gene_id "ENSMUSG00000030083.12"; transcript_id "ENSMUST00000204458.3"; gene_type "protein_coding"; gene_name "Abtb1"; transcript_type "nonsense_mediated_decay"; transcript_name "Abtb1-209"; exon_number 8; exon_id "ENSMUSE00001368570.2"; level 2; protein_id "ENSMUSP00000145144.2"; transcript_support_level "5"; mgi_id "MGI:1933148"; havana_gene "OTTMUSG00000057475.1"; havana_transcript "OTTMUST00000141359.1";
chr6	HAVANA	UTR	88815436	88815460	0	-	.	gene_id "ENSMUSG00000030083.12"; transcript_id "ENSMUST00000204458.3"; gene_type "protein_coding"; gene_name "Abtb1"; transcript_type "nonsense_mediated_decay"; transcript_name "Abtb1-209"; exon_number 8; exon_id "ENSMUSE00001368570.2"; level 2; protein_id "ENSMUSP00000145144.2"; transcript_support_level "5"; mgi_id "MGI:1933148"; havana_gene "OTTMUSG00000057475.1"; havana_transcript "OTTMUST00000141359.1";
chr6	HAVANA	transcript	88815436	88818848	0	-	.	gene_id "ENSMUSG00000030083.12"; transcript_id "ENSMUST00000204458.3"; gene_type "protein_coding"; gene_name "Abtb1"; transcript_type "nonsense_mediated_decay"; transcript_name "Abtb1-209"; level 2; protein_id "ENSMUSP00000145144.2"; transcript_support_level "5"; mgi_id "MGI:1933148"; havana_gene "OTTMUSG00000057475.1"; havana_transcript "OTTMUST00000141359.1";
chr6	HAVANA	exon	88815620	88815697	0	-	.	gene_id "ENSMUSG00000030083.12"; transcript_id "ENSMUST00000204560.3"; gene_type "protein_coding"; gene_name "Abtb1"; transcript_type "retained_intron"; transcript_name "Abtb1-210"; exon_number 1; exon_id "ENSMUSE00001364754.2"; level 2; transcript_support_level "2"; mgi_id "MGI:1933148"; havana_gene "OTTMUSG00000057475.1"; havana_transcript "OTTMUST00000141355.1";
chr6	HAVANA	UTR	88815620	88815714	0	-	.	gene_id "ENSMUSG00000030083.12"; transcript_id "ENSMUST00000203120.3"; gene_type "protein_coding"; gene_name "Abtb1"; transcript_type "nonsense_mediated_decay"; transcript_name "Abtb1-202"; exon_number 2; exon_id "ENSMUSE00001365013.2"; level 2; protein_id "ENSMUSP00000145338.2"; transcript_support_level "3"; mgi_id "MGI:1933148"; tag "mRNA_start_NF"; tag "cds_start_NF"; havana_gene "OTTMUSG00000057475.1"; havana_transcript "OTTMUST00000141356.1";
chr6	HAVANA	exon	88815620	88815738	0	-	.	gene_id "ENSMUSG00000030083.12"; transcript_id "ENSMUST00000032169.8"; gene_type "protein_coding"; gene_name "Abtb1"; transcript_type "protein_coding"; transcript_name "Abtb1-201"; exon_number 8; exon_id "ENSMUSE00000194972.4"; level 2; protein_id "ENSMUSP00000032169.6"; transcript_support_level "1"; mgi_id "MGI:1933148"; tag "basic"; tag "Ensembl_canonical"; tag "GENCODE_Primary"; tag "appris_principal_1"; tag "CCDS"; ccdsid "CCDS20339.1"; havana_gene "OTTMUSG00000057475.1"; havana_transcript "OTTMUST00000141352.1";
chr6	HAVANA	CDS	88815620	88815738	0	-	2	gene_id "ENSMUSG00000030083.12"; transcript_id "ENSMUST00000032169.8"; gene_type "protein_coding"; gene_name "Abtb1"; transcript_type "protein_coding"; transcript_name "Abtb1-201"; exon_number 8; exon_id "ENSMUSE00000194972.4"; level 2; protein_id "ENSMUSP00000032169.6"; transcript_support_level "1"; mgi_id "MGI:1933148"; tag "basic"; tag "Ensembl_canonical"; tag "GENCODE_Primary"; tag "appris_principal_1"; tag "CCDS"; ccdsid "CCDS20339.1"; havana_gene "OTTMUSG00000057475.1"; havana_transcript "OTTMUST00000141352.1";
chr6	HAVANA	exon	88815620	88815738	0	-	.	gene_id "ENSMUSG00000030083.12"; transcript_id "ENSMUST00000203137.3"; gene_type "protein_coding"; gene_name "Abtb1"; transcript_type "nonsense_mediated_decay"; transcript_name "Abtb1-203"; exon_number 8; exon_id "ENSMUSE00001368240.2"; level 2; protein_id "ENSMUSP00000144757.2"; transcript_support_level "1"; mgi_id "MGI:1933148"; havana_gene "OTTMUSG00000057475.1"; havana_transcript "OTTMUST00000141353.1";
chr6	HAVANA	UTR	88815620	88815738	0	-	.	gene_id "ENSMUSG00000030083.12"; transcript_id "ENSMUST00000203137.3"; gene_type "protein_coding"; gene_name "Abtb1"; transcript_type "nonsense_mediated_decay"; transcript_name "Abtb1-203"; exon_number 8; exon_id "ENSMUSE00001368240.2"; level 2; protein_id "ENSMUSP00000144757.2"; transcript_support_level "1"; mgi_id "MGI:1933148"; havana_gene "OTTMUSG00000057475.1"; havana_transcript "OTTMUST00000141353.1";
chr6	HAVANA	exon	88815620	88815738	0	-	.	gene_id "ENSMUSG00000030083.12"; transcript_id "ENSMUST00000203272.3"; gene_type "protein_coding"; gene_name "Abtb1"; transcript_type "nonsense_mediated_decay"; transcript_name "Abtb1-204"; exon_number 3; exon_id "ENSMUSE00001368240.2"; level 2; protein_id "ENSMUSP00000144802.2"; transcript_support_level "1"; mgi_id "MGI:1933148"; havana_gene "OTTMUSG00000057475.1"; havana_transcript "OTTMUST00000141354.1";
chr6	HAVANA	UTR	88815620	88815738	0	-	.	gene_id "ENSMUSG00000030083.12"; transcript_id "ENSMUST00000203272.3"; gene_type "protein_coding"; gene_name "Abtb1"; transcript_type "nonsense_mediated_decay"; transcript_name "Abtb1-204"; exon_number 3; exon_id "ENSMUSE00001368240.2"; level 2; protein_id "ENSMUSP00000144802.2"; transcript_support_level "1"; mgi_id "MGI:1933148"; havana_gene "OTTMUSG00000057475.1"; havana_transcript "OTTMUST00000141354.1";
chr6	HAVANA	exon	88815620	88815738	0	-	.	gene_id "ENSMUSG00000030083.12"; transcript_id "ENSMUST00000203120.3"; gene_type "protein_coding"; gene_name "Abtb1"; transcript_type "nonsense_mediated_decay"; transcript_name "Abtb1-202"; exon_number 2; exon_id "ENSMUSE00001365013.2"; level 2; protein_id "ENSMUSP00000145338.2"; transcript_support_level "3"; mgi_id "MGI:1933148"; tag "mRNA_start_NF"; tag "cds_start_NF"; havana_gene "OTTMUSG00000057475.1"; havana_transcript "OTTMUST00000141356.1";
chr6	HAVANA	exon	88815620	88815738	0	-	.	gene_id "ENSMUSG00000030083.12"; transcript_id "ENSMUST00000204327.3"; gene_type "protein_coding"; gene_name "Abtb1"; transcript_type "nonsense_mediated_decay"; transcript_name "Abtb1-208"; exon_number 3; exon_id "ENSMUSE00001368240.2"; level 2; protein_id "ENSMUSP00000145110.2"; transcript_support_level "3"; mgi_id "MGI:1933148"; tag "mRNA_start_NF"; tag "cds_start_NF"; havana_gene "OTTMUSG00000057475.1"; havana_transcript "OTTMUST00000141357.1";
chr6	HAVANA	UTR	88815620	88815738	0	-	.	gene_id "ENSMUSG00000030083.12"; transcript_id "ENSMUST00000204327.3"; gene_type "protein_coding"; gene_name "Abtb1"; transcript_type "nonsense_mediated_decay"; transcript_name "Abtb1-208"; exon_number 3; exon_id "ENSMUSE00001368240.2"; level 2; protein_id "ENSMUSP00000145110.2"; transcript_support_level "3"; mgi_id "MGI:1933148"; tag "mRNA_start_NF"; tag "cds_start_NF"; havana_gene "OTTMUSG00000057475.1"; havana_transcript "OTTMUST00000141357.1";
chr6	HAVANA	exon	88815620	88815738	0	-	.	gene_id "ENSMUSG00000030083.12"; transcript_id "ENSMUST00000205082.3"; gene_type "protein_coding"; gene_name "Abtb1"; transcript_type "nonsense_mediated_decay"; transcript_name "Abtb1-212"; exon_number 3; exon_id "ENSMUSE00001368240.2"; level 2; protein_id "ENSMUSP00000144915.2"; transcript_support_level "3"; mgi_id "MGI:1933148"; tag "mRNA_start_NF"; tag "cds_start_NF"; havana_gene "OTTMUSG00000057475.1"; havana_transcript "OTTMUST00000141358.1";
chr6	HAVANA	UTR	88815620	88815738	0	-	.	gene_id "ENSMUSG00000030083.12"; transcript_id "ENSMUST00000205082.3"; gene_type "protein_coding"; gene_name "Abtb1"; transcript_type "nonsense_mediated_decay"; transcript_name "Abtb1-212"; exon_number 3; exon_id "ENSMUSE00001368240.2"; level 2; protein_id "ENSMUSP00000144915.2"; transcript_support_level "3"; mgi_id "MGI:1933148"; tag "mRNA_start_NF"; tag "cds_start_NF"; havana_gene "OTTMUSG00000057475.1"; havana_transcript "OTTMUST00000141358.1";
chr6	HAVANA	exon	88815620	88815738	0	-	.	gene_id "ENSMUSG00000030083.12"; transcript_id "ENSMUST00000204458.3"; gene_type "protein_coding"; gene_name "Abtb1"; transcript_type "nonsense_mediated_decay"; transcript_name "Abtb1-209"; exon_number 7; exon_id "ENSMUSE00001368240.2"; level 2; protein_id "ENSMUSP00000145144.2"; transcript_support_level "5"; mgi_id "MGI:1933148"; havana_gene "OTTMUSG00000057475.1"; havana_transcript "OTTMUST00000141359.1";
chr6	HAVANA	UTR	88815620	88815738	0	-	.	gene_id "ENSMUSG00000030083.12"; transcript_id "ENSMUST00000204458.3"; gene_type "protein_coding"; gene_name "Abtb1"; transcript_type "nonsense_mediated_decay"; transcript_name "Abtb1-209"; exon_number 7; exon_id "ENSMUSE00001368240.2"; level 2; protein_id "ENSMUSP00000145144.2"; transcript_support_level "5"; mgi_id "MGI:1933148"; havana_gene "OTTMUSG00000057475.1"; havana_transcript "OTTMUST00000141359.1";
chr6	ENSEMBL_gcm37	exon	88815620	88815738	1.10309297554966	-	.	gene_id "ENSMUSG00000030083.12"; transcript_id "ENSMUSG00000030083.12_tx_6"; exon_id "chr6_88815620_88815738_-"; exonnum "8"; txlen "1638";
chr6	HAVANA	exon	88815639	88815738	0	-	.	gene_id "ENSMUSG00000030083.12"; transcript_id "ENSMUST00000203514.3"; gene_type "protein_coding"; gene_name "Abtb1"; transcript_type "retained_intron"; transcript_name "Abtb1-206"; exon_number 4; exon_id "ENSMUSE00001364699.2"; level 2; transcript_support_level "3"; mgi_id "MGI:1933148"; havana_gene "OTTMUSG00000057475.1"; havana_transcript "OTTMUST00000141360.1";
chr6	HAVANA	transcript	88815639	88816571	0	-	.	gene_id "ENSMUSG00000030083.12"; transcript_id "ENSMUST00000203514.3"; gene_type "protein_coding"; gene_name "Abtb1"; transcript_type "retained_intron"; transcript_name "Abtb1-206"; level 2; transcript_support_level "3"; mgi_id "MGI:1933148"; havana_gene "OTTMUSG00000057475.1"; havana_transcript "OTTMUST00000141360.1";
chr6	HAVANA	stop_codon	88815712	88815714	0	-	0	gene_id "ENSMUSG00000030083.12"; transcript_id "ENSMUST00000203120.3"; gene_type "protein_coding"; gene_name "Abtb1"; transcript_type "nonsense_mediated_decay"; transcript_name "Abtb1-202"; exon_number 2; exon_id "ENSMUSE00001365013.2"; level 2; protein_id "ENSMUSP00000145338.2"; transcript_support_level "3"; mgi_id "MGI:1933148"; tag "mRNA_start_NF"; tag "cds_start_NF"; havana_gene "OTTMUSG00000057475.1"; havana_transcript "OTTMUST00000141356.1";
chr6	HAVANA	CDS	88815715	88815738	0	-	0	gene_id "ENSMUSG00000030083.12"; transcript_id "ENSMUST00000203120.3"; gene_type "protein_coding"; gene_name "Abtb1"; transcript_type "nonsense_mediated_decay"; transcript_name "Abtb1-202"; exon_number 2; exon_id "ENSMUSE00001365013.2"; level 2; protein_id "ENSMUSP00000145338.2"; transcript_support_level "3"; mgi_id "MGI:1933148"; tag "mRNA_start_NF"; tag "cds_start_NF"; havana_gene "OTTMUSG00000057475.1"; havana_transcript "OTTMUST00000141356.1";
chr6	HAVANA	exon	88815827	88815848	0	-	.	gene_id "ENSMUSG00000030083.12"; transcript_id "ENSMUST00000203120.3"; gene_type "protein_coding"; gene_name "Abtb1"; transcript_type "nonsense_mediated_decay"; transcript_name "Abtb1-202"; exon_number 1; exon_id "ENSMUSE00001366529.2"; level 2; protein_id "ENSMUSP00000145338.2"; transcript_support_level "3"; mgi_id "MGI:1933148"; tag "mRNA_start_NF"; tag "cds_start_NF"; havana_gene "OTTMUSG00000057475.1"; havana_transcript "OTTMUST00000141356.1";
chr6	HAVANA	CDS	88815827	88815848	0	-	1	gene_id "ENSMUSG00000030083.12"; transcript_id "ENSMUST00000203120.3"; gene_type "protein_coding"; gene_name "Abtb1"; transcript_type "nonsense_mediated_decay"; transcript_name "Abtb1-202"; exon_number 1; exon_id "ENSMUSE00001366529.2"; level 2; protein_id "ENSMUSP00000145338.2"; transcript_support_level "3"; mgi_id "MGI:1933148"; tag "mRNA_start_NF"; tag "cds_start_NF"; havana_gene "OTTMUSG00000057475.1"; havana_transcript "OTTMUST00000141356.1";
chr6	HAVANA	UTR	88815827	88815912	0	-	.	gene_id "ENSMUSG00000030083.12"; transcript_id "ENSMUST00000204327.3"; gene_type "protein_coding"; gene_name "Abtb1"; transcript_type "nonsense_mediated_decay"; transcript_name "Abtb1-208"; exon_number 2; exon_id "ENSMUSE00001365768.2"; level 2; protein_id "ENSMUSP00000145110.2"; transcript_support_level "3"; mgi_id "MGI:1933148"; tag "mRNA_start_NF"; tag "cds_start_NF"; havana_gene "OTTMUSG00000057475.1"; havana_transcript "OTTMUST00000141357.1";
chr6	HAVANA	UTR	88815827	88815912	0	-	.	gene_id "ENSMUSG00000030083.12"; transcript_id "ENSMUST00000205082.3"; gene_type "protein_coding"; gene_name "Abtb1"; transcript_type "nonsense_mediated_decay"; transcript_name "Abtb1-212"; exon_number 2; exon_id "ENSMUSE00001365768.2"; level 2; protein_id "ENSMUSP00000144915.2"; transcript_support_level "3"; mgi_id "MGI:1933148"; tag "mRNA_start_NF"; tag "cds_start_NF"; havana_gene "OTTMUSG00000057475.1"; havana_transcript "OTTMUST00000141358.1";
chr6	HAVANA	exon	88815827	88815943	0	-	.	gene_id "ENSMUSG00000030083.12"; transcript_id "ENSMUST00000032169.8"; gene_type "protein_coding"; gene_name "Abtb1"; transcript_type "protein_coding"; transcript_name "Abtb1-201"; exon_number 7; exon_id "ENSMUSE00000194974.4"; level 2; protein_id "ENSMUSP00000032169.6"; transcript_support_level "1"; mgi_id "MGI:1933148"; tag "basic"; tag "Ensembl_canonical"; tag "GENCODE_Primary"; tag "appris_principal_1"; tag "CCDS"; ccdsid "CCDS20339.1"; havana_gene "OTTMUSG00000057475.1"; havana_transcript "OTTMUST00000141352.1";
chr6	HAVANA	CDS	88815827	88815943	0	-	2	gene_id "ENSMUSG00000030083.12"; transcript_id "ENSMUST00000032169.8"; gene_type "protein_coding"; gene_name "Abtb1"; transcript_type "protein_coding"; transcript_name "Abtb1-201"; exon_number 7; exon_id "ENSMUSE00000194974.4"; level 2; protein_id "ENSMUSP00000032169.6"; transcript_support_level "1"; mgi_id "MGI:1933148"; tag "basic"; tag "Ensembl_canonical"; tag "GENCODE_Primary"; tag "appris_principal_1"; tag "CCDS"; ccdsid "CCDS20339.1"; havana_gene "OTTMUSG00000057475.1"; havana_transcript "OTTMUST00000141352.1";
chr6	HAVANA	exon	88815827	88815943	0	-	.	gene_id "ENSMUSG00000030083.12"; transcript_id "ENSMUST00000203137.3"; gene_type "protein_coding"; gene_name "Abtb1"; transcript_type "nonsense_mediated_decay"; transcript_name "Abtb1-203"; exon_number 7; exon_id "ENSMUSE00001364971.2"; level 2; protein_id "ENSMUSP00000144757.2"; transcript_support_level "1"; mgi_id "MGI:1933148"; havana_gene "OTTMUSG00000057475.1"; havana_transcript "OTTMUST00000141353.1";
chr6	HAVANA	UTR	88815827	88815943	0	-	.	gene_id "ENSMUSG00000030083.12"; transcript_id "ENSMUST00000203137.3"; gene_type "protein_coding"; gene_name "Abtb1"; transcript_type "nonsense_mediated_decay"; transcript_name "Abtb1-203"; exon_number 7; exon_id "ENSMUSE00001364971.2"; level 2; protein_id "ENSMUSP00000144757.2"; transcript_support_level "1"; mgi_id "MGI:1933148"; havana_gene "OTTMUSG00000057475.1"; havana_transcript "OTTMUST00000141353.1";
chr6	HAVANA	exon	88815827	88815943	0	-	.	gene_id "ENSMUSG00000030083.12"; transcript_id "ENSMUST00000204327.3"; gene_type "protein_coding"; gene_name "Abtb1"; transcript_type "nonsense_mediated_decay"; transcript_name "Abtb1-208"; exon_number 2; exon_id "ENSMUSE00001365768.2"; level 2; protein_id "ENSMUSP00000145110.2"; transcript_support_level "3"; mgi_id "MGI:1933148"; tag "mRNA_start_NF"; tag "cds_start_NF"; havana_gene "OTTMUSG00000057475.1"; havana_transcript "OTTMUST00000141357.1";
chr6	HAVANA	exon	88815827	88815943	0	-	.	gene_id "ENSMUSG00000030083.12"; transcript_id "ENSMUST00000205082.3"; gene_type "protein_coding"; gene_name "Abtb1"; transcript_type "nonsense_mediated_decay"; transcript_name "Abtb1-212"; exon_number 2; exon_id "ENSMUSE00001365768.2"; level 2; protein_id "ENSMUSP00000144915.2"; transcript_support_level "3"; mgi_id "MGI:1933148"; tag "mRNA_start_NF"; tag "cds_start_NF"; havana_gene "OTTMUSG00000057475.1"; havana_transcript "OTTMUST00000141358.1";
chr6	HAVANA	exon	88815827	88815943	0	-	.	gene_id "ENSMUSG00000030083.12"; transcript_id "ENSMUST00000204458.3"; gene_type "protein_coding"; gene_name "Abtb1"; transcript_type "nonsense_mediated_decay"; transcript_name "Abtb1-209"; exon_number 6; exon_id "ENSMUSE00001364971.2"; level 2; protein_id "ENSMUSP00000145144.2"; transcript_support_level "5"; mgi_id "MGI:1933148"; havana_gene "OTTMUSG00000057475.1"; havana_transcript "OTTMUST00000141359.1";
chr6	HAVANA	UTR	88815827	88815943	0	-	.	gene_id "ENSMUSG00000030083.12"; transcript_id "ENSMUST00000204458.3"; gene_type "protein_coding"; gene_name "Abtb1"; transcript_type "nonsense_mediated_decay"; transcript_name "Abtb1-209"; exon_number 6; exon_id "ENSMUSE00001364971.2"; level 2; protein_id "ENSMUSP00000145144.2"; transcript_support_level "5"; mgi_id "MGI:1933148"; havana_gene "OTTMUSG00000057475.1"; havana_transcript "OTTMUST00000141359.1";
chr6	HAVANA	exon	88815827	88815943	0	-	.	gene_id "ENSMUSG00000030083.12"; transcript_id "ENSMUST00000203514.3"; gene_type "protein_coding"; gene_name "Abtb1"; transcript_type "retained_intron"; transcript_name "Abtb1-206"; exon_number 3; exon_id "ENSMUSE00001364971.2"; level 2; transcript_support_level "3"; mgi_id "MGI:1933148"; havana_gene "OTTMUSG00000057475.1"; havana_transcript "OTTMUST00000141360.1";
chr6	HAVANA	exon	88815827	88815943	0	-	.	gene_id "ENSMUSG00000030083.12"; transcript_id "ENSMUST00000203864.3"; gene_type "protein_coding"; gene_name "Abtb1"; transcript_type "nonsense_mediated_decay"; transcript_name "Abtb1-207"; exon_number 6; exon_id "ENSMUSE00001364971.2"; level 2; protein_id "ENSMUSP00000145252.2"; transcript_support_level "5"; mgi_id "MGI:1933148"; havana_gene "OTTMUSG00000057475.1"; havana_transcript "OTTMUST00000141361.1";
chr6	HAVANA	UTR	88815827	88815943	0	-	.	gene_id "ENSMUSG00000030083.12"; transcript_id "ENSMUST00000203864.3"; gene_type "protein_coding"; gene_name "Abtb1"; transcript_type "nonsense_mediated_decay"; transcript_name "Abtb1-207"; exon_number 6; exon_id "ENSMUSE00001364971.2"; level 2; protein_id "ENSMUSP00000145252.2"; transcript_support_level "5"; mgi_id "MGI:1933148"; havana_gene "OTTMUSG00000057475.1"; havana_transcript "OTTMUST00000141361.1";
chr6	ENSEMBL_gcm37	exon	88815827	88815943	1.10309297554966	-	.	gene_id "ENSMUSG00000030083.12"; transcript_id "ENSMUSG00000030083.12_tx_6"; exon_id "chr6_88815827_88815943_-"; exonnum "7"; txlen "1638";
chr6	HAVANA	UTR	88815827	88817818	0	-	.	gene_id "ENSMUSG00000030083.12"; transcript_id "ENSMUST00000203272.3"; gene_type "protein_coding"; gene_name "Abtb1"; transcript_type "nonsense_mediated_decay"; transcript_name "Abtb1-204"; exon_number 2; exon_id "ENSMUSE00001367597.2"; level 2; protein_id "ENSMUSP00000144802.2"; transcript_support_level "1"; mgi_id "MGI:1933148"; havana_gene "OTTMUSG00000057475.1"; havana_transcript "OTTMUST00000141354.1";
chr6	HAVANA	exon	88815827	88817882	0	-	.	gene_id "ENSMUSG00000030083.12"; transcript_id "ENSMUST00000203272.3"; gene_type "protein_coding"; gene_name "Abtb1"; transcript_type "nonsense_mediated_decay"; transcript_name "Abtb1-204"; exon_number 2; exon_id "ENSMUSE00001367597.2"; level 2; protein_id "ENSMUSP00000144802.2"; transcript_support_level "1"; mgi_id "MGI:1933148"; havana_gene "OTTMUSG00000057475.1"; havana_transcript "OTTMUST00000141354.1";
chr6	HAVANA	transcript	88815827	88818864	0	-	.	gene_id "ENSMUSG00000030083.12"; transcript_id "ENSMUST00000203864.3"; gene_type "protein_coding"; gene_name "Abtb1"; transcript_type "nonsense_mediated_decay"; transcript_name "Abtb1-207"; level 2; protein_id "ENSMUSP00000145252.2"; transcript_support_level "5"; mgi_id "MGI:1933148"; havana_gene "OTTMUSG00000057475.1"; havana_transcript "OTTMUST00000141361.1";
chr6	HAVANA	stop_codon	88815910	88815912	0	-	0	gene_id "ENSMUSG00000030083.12"; transcript_id "ENSMUST00000204327.3"; gene_type "protein_coding"; gene_name "Abtb1"; transcript_type "nonsense_mediated_decay"; transcript_name "Abtb1-208"; exon_number 2; exon_id "ENSMUSE00001365768.2"; level 2; protein_id "ENSMUSP00000145110.2"; transcript_support_level "3"; mgi_id "MGI:1933148"; tag "mRNA_start_NF"; tag "cds_start_NF"; havana_gene "OTTMUSG00000057475.1"; havana_transcript "OTTMUST00000141357.1";
chr6	HAVANA	stop_codon	88815910	88815912	0	-	0	gene_id "ENSMUSG00000030083.12"; transcript_id "ENSMUST00000205082.3"; gene_type "protein_coding"; gene_name "Abtb1"; transcript_type "nonsense_mediated_decay"; transcript_name "Abtb1-212"; exon_number 2; exon_id "ENSMUSE00001365768.2"; level 2; protein_id "ENSMUSP00000144915.2"; transcript_support_level "3"; mgi_id "MGI:1933148"; tag "mRNA_start_NF"; tag "cds_start_NF"; havana_gene "OTTMUSG00000057475.1"; havana_transcript "OTTMUST00000141358.1";
chr6	HAVANA	CDS	88815913	88815943	0	-	1	gene_id "ENSMUSG00000030083.12"; transcript_id "ENSMUST00000204327.3"; gene_type "protein_coding"; gene_name "Abtb1"; transcript_type "nonsense_mediated_decay"; transcript_name "Abtb1-208"; exon_number 2; exon_id "ENSMUSE00001365768.2"; level 2; protein_id "ENSMUSP00000145110.2"; transcript_support_level "3"; mgi_id "MGI:1933148"; tag "mRNA_start_NF"; tag "cds_start_NF"; havana_gene "OTTMUSG00000057475.1"; havana_transcript "OTTMUST00000141357.1";
chr6	HAVANA	CDS	88815913	88815943	0	-	1	gene_id "ENSMUSG00000030083.12"; transcript_id "ENSMUST00000205082.3"; gene_type "protein_coding"; gene_name "Abtb1"; transcript_type "nonsense_mediated_decay"; transcript_name "Abtb1-212"; exon_number 2; exon_id "ENSMUSE00001365768.2"; level 2; protein_id "ENSMUSP00000144915.2"; transcript_support_level "3"; mgi_id "MGI:1933148"; tag "mRNA_start_NF"; tag "cds_start_NF"; havana_gene "OTTMUSG00000057475.1"; havana_transcript "OTTMUST00000141358.1";
chr6	HAVANA	exon	88816000	88816212	0	-	.	gene_id "ENSMUSG00000030083.12"; transcript_id "ENSMUST00000203460.2"; gene_type "protein_coding"; gene_name "Abtb1"; transcript_type "retained_intron"; transcript_name "Abtb1-205"; exon_number 6; exon_id "ENSMUSE00001366498.2"; level 2; transcript_support_level "3"; mgi_id "MGI:1933148"; havana_gene "OTTMUSG00000057475.1"; havana_transcript "OTTMUST00000141362.1";
chr6	HAVANA	transcript	88816000	88818812	0	-	.	gene_id "ENSMUSG00000030083.12"; transcript_id "ENSMUST00000203460.2"; gene_type "protein_coding"; gene_name "Abtb1"; transcript_type "retained_intron"; transcript_name "Abtb1-205"; level 2; transcript_support_level "3"; mgi_id "MGI:1933148"; havana_gene "OTTMUSG00000057475.1"; havana_transcript "OTTMUST00000141362.1";
chr6	HAVANA	exon	88816028	88816062	0	-	.	gene_id "ENSMUSG00000030083.12"; transcript_id "ENSMUST00000204327.3"; gene_type "protein_coding"; gene_name "Abtb1"; transcript_type "nonsense_mediated_decay"; transcript_name "Abtb1-208"; exon_number 1; exon_id "ENSMUSE00001364912.2"; level 2; protein_id "ENSMUSP00000145110.2"; transcript_support_level "3"; mgi_id "MGI:1933148"; tag "mRNA_start_NF"; tag "cds_start_NF"; havana_gene "OTTMUSG00000057475.1"; havana_transcript "OTTMUST00000141357.1";
chr6	HAVANA	CDS	88816028	88816062	0	-	0	gene_id "ENSMUSG00000030083.12"; transcript_id "ENSMUST00000204327.3"; gene_type "protein_coding"; gene_name "Abtb1"; transcript_type "nonsense_mediated_decay"; transcript_name "Abtb1-208"; exon_number 1; exon_id "ENSMUSE00001364912.2"; level 2; protein_id "ENSMUSP00000145110.2"; transcript_support_level "3"; mgi_id "MGI:1933148"; tag "mRNA_start_NF"; tag "cds_start_NF"; havana_gene "OTTMUSG00000057475.1"; havana_transcript "OTTMUST00000141357.1";
chr6	HAVANA	exon	88816028	88816137	0	-	.	gene_id "ENSMUSG00000030083.12"; transcript_id "ENSMUST00000205082.3"; gene_type "protein_coding"; gene_name "Abtb1"; transcript_type "nonsense_mediated_decay"; transcript_name "Abtb1-212"; exon_number 1; exon_id "ENSMUSE00001364547.2"; level 2; protein_id "ENSMUSP00000144915.2"; transcript_support_level "3"; mgi_id "MGI:1933148"; tag "mRNA_start_NF"; tag "cds_start_NF"; havana_gene "OTTMUSG00000057475.1"; havana_transcript "OTTMUST00000141358.1";
chr6	HAVANA	CDS	88816028	88816137	0	-	0	gene_id "ENSMUSG00000030083.12"; transcript_id "ENSMUST00000205082.3"; gene_type "protein_coding"; gene_name "Abtb1"; transcript_type "nonsense_mediated_decay"; transcript_name "Abtb1-212"; exon_number 1; exon_id "ENSMUSE00001364547.2"; level 2; protein_id "ENSMUSP00000144915.2"; transcript_support_level "3"; mgi_id "MGI:1933148"; tag "mRNA_start_NF"; tag "cds_start_NF"; havana_gene "OTTMUSG00000057475.1"; havana_transcript "OTTMUST00000141358.1";
chr6	HAVANA	exon	88816167	88816212	0	-	.	gene_id "ENSMUSG00000030083.12"; transcript_id "ENSMUST00000032169.8"; gene_type "protein_coding"; gene_name "Abtb1"; transcript_type "protein_coding"; transcript_name "Abtb1-201"; exon_number 6; exon_id "ENSMUSE00000194975.4"; level 2; protein_id "ENSMUSP00000032169.6"; transcript_support_level "1"; mgi_id "MGI:1933148"; tag "basic"; tag "Ensembl_canonical"; tag "GENCODE_Primary"; tag "appris_principal_1"; tag "CCDS"; ccdsid "CCDS20339.1"; havana_gene "OTTMUSG00000057475.1"; havana_transcript "OTTMUST00000141352.1";
chr6	HAVANA	CDS	88816167	88816212	0	-	0	gene_id "ENSMUSG00000030083.12"; transcript_id "ENSMUST00000032169.8"; gene_type "protein_coding"; gene_name "Abtb1"; transcript_type "protein_coding"; transcript_name "Abtb1-201"; exon_number 6; exon_id "ENSMUSE00000194975.4"; level 2; protein_id "ENSMUSP00000032169.6"; transcript_support_level "1"; mgi_id "MGI:1933148"; tag "basic"; tag "Ensembl_canonical"; tag "GENCODE_Primary"; tag "appris_principal_1"; tag "CCDS"; ccdsid "CCDS20339.1"; havana_gene "OTTMUSG00000057475.1"; havana_transcript "OTTMUST00000141352.1";
chr6	HAVANA	exon	88816167	88816212	0	-	.	gene_id "ENSMUSG00000030083.12"; transcript_id "ENSMUST00000203137.3"; gene_type "protein_coding"; gene_name "Abtb1"; transcript_type "nonsense_mediated_decay"; transcript_name "Abtb1-203"; exon_number 6; exon_id "ENSMUSE00001369658.2"; level 2; protein_id "ENSMUSP00000144757.2"; transcript_support_level "1"; mgi_id "MGI:1933148"; havana_gene "OTTMUSG00000057475.1"; havana_transcript "OTTMUST00000141353.1";
chr6	HAVANA	UTR	88816167	88816212	0	-	.	gene_id "ENSMUSG00000030083.12"; transcript_id "ENSMUST00000203137.3"; gene_type "protein_coding"; gene_name "Abtb1"; transcript_type "nonsense_mediated_decay"; transcript_name "Abtb1-203"; exon_number 6; exon_id "ENSMUSE00001369658.2"; level 2; protein_id "ENSMUSP00000144757.2"; transcript_support_level "1"; mgi_id "MGI:1933148"; havana_gene "OTTMUSG00000057475.1"; havana_transcript "OTTMUST00000141353.1";
chr6	HAVANA	exon	88816167	88816212	0	-	.	gene_id "ENSMUSG00000030083.12"; transcript_id "ENSMUST00000204458.3"; gene_type "protein_coding"; gene_name "Abtb1"; transcript_type "nonsense_mediated_decay"; transcript_name "Abtb1-209"; exon_number 5; exon_id "ENSMUSE00001369658.2"; level 2; protein_id "ENSMUSP00000145144.2"; transcript_support_level "5"; mgi_id "MGI:1933148"; havana_gene "OTTMUSG00000057475.1"; havana_transcript "OTTMUST00000141359.1";
chr6	HAVANA	UTR	88816167	88816212	0	-	.	gene_id "ENSMUSG00000030083.12"; transcript_id "ENSMUST00000204458.3"; gene_type "protein_coding"; gene_name "Abtb1"; transcript_type "nonsense_mediated_decay"; transcript_name "Abtb1-209"; exon_number 5; exon_id "ENSMUSE00001369658.2"; level 2; protein_id "ENSMUSP00000145144.2"; transcript_support_level "5"; mgi_id "MGI:1933148"; havana_gene "OTTMUSG00000057475.1"; havana_transcript "OTTMUST00000141359.1";
chr6	HAVANA	exon	88816167	88816212	0	-	.	gene_id "ENSMUSG00000030083.12"; transcript_id "ENSMUST00000203514.3"; gene_type "protein_coding"; gene_name "Abtb1"; transcript_type "retained_intron"; transcript_name "Abtb1-206"; exon_number 2; exon_id "ENSMUSE00001369658.2"; level 2; transcript_support_level "3"; mgi_id "MGI:1933148"; havana_gene "OTTMUSG00000057475.1"; havana_transcript "OTTMUST00000141360.1";
chr6	HAVANA	exon	88816167	88816212	0	-	.	gene_id "ENSMUSG00000030083.12"; transcript_id "ENSMUST00000203864.3"; gene_type "protein_coding"; gene_name "Abtb1"; transcript_type "nonsense_mediated_decay"; transcript_name "Abtb1-207"; exon_number 5; exon_id "ENSMUSE00001369658.2"; level 2; protein_id "ENSMUSP00000145252.2"; transcript_support_level "5"; mgi_id "MGI:1933148"; havana_gene "OTTMUSG00000057475.1"; havana_transcript "OTTMUST00000141361.1";
chr6	HAVANA	UTR	88816167	88816212	0	-	.	gene_id "ENSMUSG00000030083.12"; transcript_id "ENSMUST00000203864.3"; gene_type "protein_coding"; gene_name "Abtb1"; transcript_type "nonsense_mediated_decay"; transcript_name "Abtb1-207"; exon_number 5; exon_id "ENSMUSE00001369658.2"; level 2; protein_id "ENSMUSP00000145252.2"; transcript_support_level "5"; mgi_id "MGI:1933148"; havana_gene "OTTMUSG00000057475.1"; havana_transcript "OTTMUST00000141361.1";
chr6	ENSEMBL_gcm37	exon	88816167	88816212	1.10309297554966	-	.	gene_id "ENSMUSG00000030083.12"; transcript_id "ENSMUSG00000030083.12_tx_6"; exon_id "chr6_88816167_88816212_-"; exonnum "6"; txlen "1638";
chr6	HAVANA	exon	88816313	88816472	0	-	.	gene_id "ENSMUSG00000030083.12"; transcript_id "ENSMUST00000032169.8"; gene_type "protein_coding"; gene_name "Abtb1"; transcript_type "protein_coding"; transcript_name "Abtb1-201"; exon_number 5; exon_id "ENSMUSE00000194968.4"; level 2; protein_id "ENSMUSP00000032169.6"; transcript_support_level "1"; mgi_id "MGI:1933148"; tag "basic"; tag "Ensembl_canonical"; tag "GENCODE_Primary"; tag "appris_principal_1"; tag "CCDS"; ccdsid "CCDS20339.1"; havana_gene "OTTMUSG00000057475.1"; havana_transcript "OTTMUST00000141352.1";
chr6	HAVANA	CDS	88816313	88816472	0	-	1	gene_id "ENSMUSG00000030083.12"; transcript_id "ENSMUST00000032169.8"; gene_type "protein_coding"; gene_name "Abtb1"; transcript_type "protein_coding"; transcript_name "Abtb1-201"; exon_number 5; exon_id "ENSMUSE00000194968.4"; level 2; protein_id "ENSMUSP00000032169.6"; transcript_support_level "1"; mgi_id "MGI:1933148"; tag "basic"; tag "Ensembl_canonical"; tag "GENCODE_Primary"; tag "appris_principal_1"; tag "CCDS"; ccdsid "CCDS20339.1"; havana_gene "OTTMUSG00000057475.1"; havana_transcript "OTTMUST00000141352.1";
chr6	HAVANA	exon	88816313	88816472	0	-	.	gene_id "ENSMUSG00000030083.12"; transcript_id "ENSMUST00000203137.3"; gene_type "protein_coding"; gene_name "Abtb1"; transcript_type "nonsense_mediated_decay"; transcript_name "Abtb1-203"; exon_number 5; exon_id "ENSMUSE00001367143.2"; level 2; protein_id "ENSMUSP00000144757.2"; transcript_support_level "1"; mgi_id "MGI:1933148"; havana_gene "OTTMUSG00000057475.1"; havana_transcript "OTTMUST00000141353.1";
chr6	HAVANA	UTR	88816313	88816472	0	-	.	gene_id "ENSMUSG00000030083.12"; transcript_id "ENSMUST00000203137.3"; gene_type "protein_coding"; gene_name "Abtb1"; transcript_type "nonsense_mediated_decay"; transcript_name "Abtb1-203"; exon_number 5; exon_id "ENSMUSE00001367143.2"; level 2; protein_id "ENSMUSP00000144757.2"; transcript_support_level "1"; mgi_id "MGI:1933148"; havana_gene "OTTMUSG00000057475.1"; havana_transcript "OTTMUST00000141353.1";
chr6	HAVANA	exon	88816313	88816472	0	-	.	gene_id "ENSMUSG00000030083.12"; transcript_id "ENSMUST00000204458.3"; gene_type "protein_coding"; gene_name "Abtb1"; transcript_type "nonsense_mediated_decay"; transcript_name "Abtb1-209"; exon_number 4; exon_id "ENSMUSE00001367143.2"; level 2; protein_id "ENSMUSP00000145144.2"; transcript_support_level "5"; mgi_id "MGI:1933148"; havana_gene "OTTMUSG00000057475.1"; havana_transcript "OTTMUST00000141359.1";
chr6	HAVANA	UTR	88816313	88816472	0	-	.	gene_id "ENSMUSG00000030083.12"; transcript_id "ENSMUST00000204458.3"; gene_type "protein_coding"; gene_name "Abtb1"; transcript_type "nonsense_mediated_decay"; transcript_name "Abtb1-209"; exon_number 4; exon_id "ENSMUSE00001367143.2"; level 2; protein_id "ENSMUSP00000145144.2"; transcript_support_level "5"; mgi_id "MGI:1933148"; havana_gene "OTTMUSG00000057475.1"; havana_transcript "OTTMUST00000141359.1";
chr6	HAVANA	exon	88816313	88816472	0	-	.	gene_id "ENSMUSG00000030083.12"; transcript_id "ENSMUST00000203864.3"; gene_type "protein_coding"; gene_name "Abtb1"; transcript_type "nonsense_mediated_decay"; transcript_name "Abtb1-207"; exon_number 4; exon_id "ENSMUSE00001367143.2"; level 2; protein_id "ENSMUSP00000145252.2"; transcript_support_level "5"; mgi_id "MGI:1933148"; havana_gene "OTTMUSG00000057475.1"; havana_transcript "OTTMUST00000141361.1";
chr6	HAVANA	UTR	88816313	88816472	0	-	.	gene_id "ENSMUSG00000030083.12"; transcript_id "ENSMUST00000203864.3"; gene_type "protein_coding"; gene_name "Abtb1"; transcript_type "nonsense_mediated_decay"; transcript_name "Abtb1-207"; exon_number 4; exon_id "ENSMUSE00001367143.2"; level 2; protein_id "ENSMUSP00000145252.2"; transcript_support_level "5"; mgi_id "MGI:1933148"; havana_gene "OTTMUSG00000057475.1"; havana_transcript "OTTMUST00000141361.1";
chr6	HAVANA	exon	88816313	88816472	0	-	.	gene_id "ENSMUSG00000030083.12"; transcript_id "ENSMUST00000203460.2"; gene_type "protein_coding"; gene_name "Abtb1"; transcript_type "retained_intron"; transcript_name "Abtb1-205"; exon_number 5; exon_id "ENSMUSE00001367143.2"; level 2; transcript_support_level "3"; mgi_id "MGI:1933148"; havana_gene "OTTMUSG00000057475.1"; havana_transcript "OTTMUST00000141362.1";
chr6	ENSEMBL_gcm37	exon	88816313	88816472	1.10309297554966	-	.	gene_id "ENSMUSG00000030083.12"; transcript_id "ENSMUSG00000030083.12_tx_6"; exon_id "chr6_88816313_88816472_-"; exonnum "5"; txlen "1638";
chr6	HAVANA	exon	88816313	88816571	0	-	.	gene_id "ENSMUSG00000030083.12"; transcript_id "ENSMUST00000203514.3"; gene_type "protein_coding"; gene_name "Abtb1"; transcript_type "retained_intron"; transcript_name "Abtb1-206"; exon_number 1; exon_id "ENSMUSE00001370056.2"; level 2; transcript_support_level "3"; mgi_id "MGI:1933148"; havana_gene "OTTMUSG00000057475.1"; havana_transcript "OTTMUST00000141360.1";
chr6	HAVANA	UTR	88816609	88816743	0	-	.	gene_id "ENSMUSG00000030083.12"; transcript_id "ENSMUST00000203864.3"; gene_type "protein_coding"; gene_name "Abtb1"; transcript_type "nonsense_mediated_decay"; transcript_name "Abtb1-207"; exon_number 3; exon_id "ENSMUSE00001369580.2"; level 2; protein_id "ENSMUSP00000145252.2"; transcript_support_level "5"; mgi_id "MGI:1933148"; havana_gene "OTTMUSG00000057475.1"; havana_transcript "OTTMUST00000141361.1";
chr6	HAVANA	exon	88816609	88816750	0	-	.	gene_id "ENSMUSG00000030083.12"; transcript_id "ENSMUST00000204458.3"; gene_type "protein_coding"; gene_name "Abtb1"; transcript_type "nonsense_mediated_decay"; transcript_name "Abtb1-209"; exon_number 3; exon_id "ENSMUSE00001367977.2"; level 2; protein_id "ENSMUSP00000145144.2"; transcript_support_level "5"; mgi_id "MGI:1933148"; havana_gene "OTTMUSG00000057475.1"; havana_transcript "OTTMUST00000141359.1";
chr6	HAVANA	UTR	88816609	88816750	0	-	.	gene_id "ENSMUSG00000030083.12"; transcript_id "ENSMUST00000204458.3"; gene_type "protein_coding"; gene_name "Abtb1"; transcript_type "nonsense_mediated_decay"; transcript_name "Abtb1-209"; exon_number 3; exon_id "ENSMUSE00001367977.2"; level 2; protein_id "ENSMUSP00000145144.2"; transcript_support_level "5"; mgi_id "MGI:1933148"; havana_gene "OTTMUSG00000057475.1"; havana_transcript "OTTMUST00000141359.1";
chr6	HAVANA	exon	88816609	88816753	0	-	.	gene_id "ENSMUSG00000030083.12"; transcript_id "ENSMUST00000032169.8"; gene_type "protein_coding"; gene_name "Abtb1"; transcript_type "protein_coding"; transcript_name "Abtb1-201"; exon_number 4; exon_id "ENSMUSE00000194966.4"; level 2; protein_id "ENSMUSP00000032169.6"; transcript_support_level "1"; mgi_id "MGI:1933148"; tag "basic"; tag "Ensembl_canonical"; tag "GENCODE_Primary"; tag "appris_principal_1"; tag "CCDS"; ccdsid "CCDS20339.1"; havana_gene "OTTMUSG00000057475.1"; havana_transcript "OTTMUST00000141352.1";
chr6	HAVANA	CDS	88816609	88816753	0	-	2	gene_id "ENSMUSG00000030083.12"; transcript_id "ENSMUST00000032169.8"; gene_type "protein_coding"; gene_name "Abtb1"; transcript_type "protein_coding"; transcript_name "Abtb1-201"; exon_number 4; exon_id "ENSMUSE00000194966.4"; level 2; protein_id "ENSMUSP00000032169.6"; transcript_support_level "1"; mgi_id "MGI:1933148"; tag "basic"; tag "Ensembl_canonical"; tag "GENCODE_Primary"; tag "appris_principal_1"; tag "CCDS"; ccdsid "CCDS20339.1"; havana_gene "OTTMUSG00000057475.1"; havana_transcript "OTTMUST00000141352.1";
chr6	HAVANA	exon	88816609	88816753	0	-	.	gene_id "ENSMUSG00000030083.12"; transcript_id "ENSMUST00000203137.3"; gene_type "protein_coding"; gene_name "Abtb1"; transcript_type "nonsense_mediated_decay"; transcript_name "Abtb1-203"; exon_number 4; exon_id "ENSMUSE00001364956.2"; level 2; protein_id "ENSMUSP00000144757.2"; transcript_support_level "1"; mgi_id "MGI:1933148"; havana_gene "OTTMUSG00000057475.1"; havana_transcript "OTTMUST00000141353.1";
chr6	HAVANA	UTR	88816609	88816753	0	-	.	gene_id "ENSMUSG00000030083.12"; transcript_id "ENSMUST00000203137.3"; gene_type "protein_coding"; gene_name "Abtb1"; transcript_type "nonsense_mediated_decay"; transcript_name "Abtb1-203"; exon_number 4; exon_id "ENSMUSE00001364956.2"; level 2; protein_id "ENSMUSP00000144757.2"; transcript_support_level "1"; mgi_id "MGI:1933148"; havana_gene "OTTMUSG00000057475.1"; havana_transcript "OTTMUST00000141353.1";
chr6	HAVANA	exon	88816609	88816753	0	-	.	gene_id "ENSMUSG00000030083.12"; transcript_id "ENSMUST00000203864.3"; gene_type "protein_coding"; gene_name "Abtb1"; transcript_type "nonsense_mediated_decay"; transcript_name "Abtb1-207"; exon_number 3; exon_id "ENSMUSE00001369580.2"; level 2; protein_id "ENSMUSP00000145252.2"; transcript_support_level "5"; mgi_id "MGI:1933148"; havana_gene "OTTMUSG00000057475.1"; havana_transcript "OTTMUST00000141361.1";
chr6	HAVANA	exon	88816609	88816753	0	-	.	gene_id "ENSMUSG00000030083.12"; transcript_id "ENSMUST00000203460.2"; gene_type "protein_coding"; gene_name "Abtb1"; transcript_type "retained_intron"; transcript_name "Abtb1-205"; exon_number 4; exon_id "ENSMUSE00001364956.2"; level 2; transcript_support_level "3"; mgi_id "MGI:1933148"; havana_gene "OTTMUSG00000057475.1"; havana_transcript "OTTMUST00000141362.1";
chr6	ENSEMBL_gcm37	exon	88816609	88816753	1.10309297554966	-	.	gene_id "ENSMUSG00000030083.12"; transcript_id "ENSMUSG00000030083.12_tx_6"; exon_id "chr6_88816609_88816753_-"; exonnum "4"; txlen "1638";
chr6	HAVANA	exon	88816647	88816753	0	-	.	gene_id "ENSMUSG00000030083.12"; transcript_id "ENSMUST00000204932.2"; gene_type "protein_coding"; gene_name "Abtb1"; transcript_type "nonsense_mediated_decay"; transcript_name "Abtb1-211"; exon_number 3; exon_id "ENSMUSE00001365952.2"; level 2; protein_id "ENSMUSP00000144922.2"; transcript_support_level "2"; mgi_id "MGI:1933148"; havana_gene "OTTMUSG00000057475.1"; havana_transcript "OTTMUST00000141363.1";
chr6	HAVANA	UTR	88816647	88816753	0	-	.	gene_id "ENSMUSG00000030083.12"; transcript_id "ENSMUST00000204932.2"; gene_type "protein_coding"; gene_name "Abtb1"; transcript_type "nonsense_mediated_decay"; transcript_name "Abtb1-211"; exon_number 3; exon_id "ENSMUSE00001365952.2"; level 2; protein_id "ENSMUSP00000144922.2"; transcript_support_level "2"; mgi_id "MGI:1933148"; havana_gene "OTTMUSG00000057475.1"; havana_transcript "OTTMUST00000141363.1";
chr6	HAVANA	transcript	88816647	88818917	0	-	.	gene_id "ENSMUSG00000030083.12"; transcript_id "ENSMUST00000204932.2"; gene_type "protein_coding"; gene_name "Abtb1"; transcript_type "nonsense_mediated_decay"; transcript_name "Abtb1-211"; level 2; protein_id "ENSMUSP00000144922.2"; transcript_support_level "2"; mgi_id "MGI:1933148"; havana_gene "OTTMUSG00000057475.1"; havana_transcript "OTTMUST00000141363.1";
chr6	HAVANA	stop_codon	88816741	88816743	0	-	0	gene_id "ENSMUSG00000030083.12"; transcript_id "ENSMUST00000203864.3"; gene_type "protein_coding"; gene_name "Abtb1"; transcript_type "nonsense_mediated_decay"; transcript_name "Abtb1-207"; exon_number 3; exon_id "ENSMUSE00001369580.2"; level 2; protein_id "ENSMUSP00000145252.2"; transcript_support_level "5"; mgi_id "MGI:1933148"; havana_gene "OTTMUSG00000057475.1"; havana_transcript "OTTMUST00000141361.1";
chr6	HAVANA	CDS	88816744	88816753	0	-	1	gene_id "ENSMUSG00000030083.12"; transcript_id "ENSMUST00000203864.3"; gene_type "protein_coding"; gene_name "Abtb1"; transcript_type "nonsense_mediated_decay"; transcript_name "Abtb1-207"; exon_number 3; exon_id "ENSMUSE00001369580.2"; level 2; protein_id "ENSMUSP00000145252.2"; transcript_support_level "5"; mgi_id "MGI:1933148"; havana_gene "OTTMUSG00000057475.1"; havana_transcript "OTTMUST00000141361.1";
chr6	HAVANA	UTR	88817692	88817723	0	-	.	gene_id "ENSMUSG00000030083.12"; transcript_id "ENSMUST00000203137.3"; gene_type "protein_coding"; gene_name "Abtb1"; transcript_type "nonsense_mediated_decay"; transcript_name "Abtb1-203"; exon_number 3; exon_id "ENSMUSE00001366259.2"; level 2; protein_id "ENSMUSP00000144757.2"; transcript_support_level "1"; mgi_id "MGI:1933148"; havana_gene "OTTMUSG00000057475.1"; havana_transcript "OTTMUST00000141353.1";
chr6	HAVANA	exon	88817692	88817747	0	-	.	gene_id "ENSMUSG00000030083.12"; transcript_id "ENSMUST00000032169.8"; gene_type "protein_coding"; gene_name "Abtb1"; transcript_type "protein_coding"; transcript_name "Abtb1-201"; exon_number 3; exon_id "ENSMUSE00000194970.4"; level 2; protein_id "ENSMUSP00000032169.6"; transcript_support_level "1"; mgi_id "MGI:1933148"; tag "basic"; tag "Ensembl_canonical"; tag "GENCODE_Primary"; tag "appris_principal_1"; tag "CCDS"; ccdsid "CCDS20339.1"; havana_gene "OTTMUSG00000057475.1"; havana_transcript "OTTMUST00000141352.1";
chr6	HAVANA	CDS	88817692	88817747	0	-	1	gene_id "ENSMUSG00000030083.12"; transcript_id "ENSMUST00000032169.8"; gene_type "protein_coding"; gene_name "Abtb1"; transcript_type "protein_coding"; transcript_name "Abtb1-201"; exon_number 3; exon_id "ENSMUSE00000194970.4"; level 2; protein_id "ENSMUSP00000032169.6"; transcript_support_level "1"; mgi_id "MGI:1933148"; tag "basic"; tag "Ensembl_canonical"; tag "GENCODE_Primary"; tag "appris_principal_1"; tag "CCDS"; ccdsid "CCDS20339.1"; havana_gene "OTTMUSG00000057475.1"; havana_transcript "OTTMUST00000141352.1";
chr6	HAVANA	exon	88817692	88817747	0	-	.	gene_id "ENSMUSG00000030083.12"; transcript_id "ENSMUST00000203137.3"; gene_type "protein_coding"; gene_name "Abtb1"; transcript_type "nonsense_mediated_decay"; transcript_name "Abtb1-203"; exon_number 3; exon_id "ENSMUSE00001366259.2"; level 2; protein_id "ENSMUSP00000144757.2"; transcript_support_level "1"; mgi_id "MGI:1933148"; havana_gene "OTTMUSG00000057475.1"; havana_transcript "OTTMUST00000141353.1";
chr6	ENSEMBL_gcm37	exon	88817692	88817747	1.10309297554966	-	.	gene_id "ENSMUSG00000030083.12"; transcript_id "ENSMUSG00000030083.12_tx_6"; exon_id "chr6_88817692_88817747_-"; exonnum "3"; txlen "1638";
chr6	HAVANA	exon	88817692	88817763	0	-	.	gene_id "ENSMUSG00000030083.12"; transcript_id "ENSMUST00000203460.2"; gene_type "protein_coding"; gene_name "Abtb1"; transcript_type "retained_intron"; transcript_name "Abtb1-205"; exon_number 3; exon_id "ENSMUSE00001364805.2"; level 2; transcript_support_level "3"; mgi_id "MGI:1933148"; havana_gene "OTTMUSG00000057475.1"; havana_transcript "OTTMUST00000141362.1";
chr6	HAVANA	UTR	88817692	88817818	0	-	.	gene_id "ENSMUSG00000030083.12"; transcript_id "ENSMUST00000204932.2"; gene_type "protein_coding"; gene_name "Abtb1"; transcript_type "nonsense_mediated_decay"; transcript_name "Abtb1-211"; exon_number 2; exon_id "ENSMUSE00001364609.2"; level 2; protein_id "ENSMUSP00000144922.2"; transcript_support_level "2"; mgi_id "MGI:1933148"; havana_gene "OTTMUSG00000057475.1"; havana_transcript "OTTMUST00000141363.1";
chr6	HAVANA	exon	88817692	88817882	0	-	.	gene_id "ENSMUSG00000030083.12"; transcript_id "ENSMUST00000204932.2"; gene_type "protein_coding"; gene_name "Abtb1"; transcript_type "nonsense_mediated_decay"; transcript_name "Abtb1-211"; exon_number 2; exon_id "ENSMUSE00001364609.2"; level 2; protein_id "ENSMUSP00000144922.2"; transcript_support_level "2"; mgi_id "MGI:1933148"; havana_gene "OTTMUSG00000057475.1"; havana_transcript "OTTMUST00000141363.1";
chr6	HAVANA	stop_codon	88817721	88817723	0	-	0	gene_id "ENSMUSG00000030083.12"; transcript_id "ENSMUST00000203137.3"; gene_type "protein_coding"; gene_name "Abtb1"; transcript_type "nonsense_mediated_decay"; transcript_name "Abtb1-203"; exon_number 3; exon_id "ENSMUSE00001366259.2"; level 2; protein_id "ENSMUSP00000144757.2"; transcript_support_level "1"; mgi_id "MGI:1933148"; havana_gene "OTTMUSG00000057475.1"; havana_transcript "OTTMUST00000141353.1";
chr6	HAVANA	CDS	88817724	88817747	0	-	0	gene_id "ENSMUSG00000030083.12"; transcript_id "ENSMUST00000203137.3"; gene_type "protein_coding"; gene_name "Abtb1"; transcript_type "nonsense_mediated_decay"; transcript_name "Abtb1-203"; exon_number 3; exon_id "ENSMUSE00001366259.2"; level 2; protein_id "ENSMUSP00000144757.2"; transcript_support_level "1"; mgi_id "MGI:1933148"; havana_gene "OTTMUSG00000057475.1"; havana_transcript "OTTMUST00000141353.1";
chr6	HAVANA	UTR	88817807	88817818	0	-	.	gene_id "ENSMUSG00000030083.12"; transcript_id "ENSMUST00000204458.3"; gene_type "protein_coding"; gene_name "Abtb1"; transcript_type "nonsense_mediated_decay"; transcript_name "Abtb1-209"; exon_number 2; exon_id "ENSMUSE00001366275.2"; level 2; protein_id "ENSMUSP00000145144.2"; transcript_support_level "5"; mgi_id "MGI:1933148"; havana_gene "OTTMUSG00000057475.1"; havana_transcript "OTTMUST00000141359.1";
chr6	HAVANA	exon	88817807	88817882	0	-	.	gene_id "ENSMUSG00000030083.12"; transcript_id "ENSMUST00000204458.3"; gene_type "protein_coding"; gene_name "Abtb1"; transcript_type "nonsense_mediated_decay"; transcript_name "Abtb1-209"; exon_number 2; exon_id "ENSMUSE00001366275.2"; level 2; protein_id "ENSMUSP00000145144.2"; transcript_support_level "5"; mgi_id "MGI:1933148"; havana_gene "OTTMUSG00000057475.1"; havana_transcript "OTTMUST00000141359.1";
chr6	HAVANA	stop_codon	88817816	88817818	0	-	0	gene_id "ENSMUSG00000030083.12"; transcript_id "ENSMUST00000203272.3"; gene_type "protein_coding"; gene_name "Abtb1"; transcript_type "nonsense_mediated_decay"; transcript_name "Abtb1-204"; exon_number 2; exon_id "ENSMUSE00001367597.2"; level 2; protein_id "ENSMUSP00000144802.2"; transcript_support_level "1"; mgi_id "MGI:1933148"; havana_gene "OTTMUSG00000057475.1"; havana_transcript "OTTMUST00000141354.1";
chr6	HAVANA	stop_codon	88817816	88817818	0	-	0	gene_id "ENSMUSG00000030083.12"; transcript_id "ENSMUST00000204458.3"; gene_type "protein_coding"; gene_name "Abtb1"; transcript_type "nonsense_mediated_decay"; transcript_name "Abtb1-209"; exon_number 2; exon_id "ENSMUSE00001366275.2"; level 2; protein_id "ENSMUSP00000145144.2"; transcript_support_level "5"; mgi_id "MGI:1933148"; havana_gene "OTTMUSG00000057475.1"; havana_transcript "OTTMUST00000141359.1";
chr6	HAVANA	stop_codon	88817816	88817818	0	-	0	gene_id "ENSMUSG00000030083.12"; transcript_id "ENSMUST00000204932.2"; gene_type "protein_coding"; gene_name "Abtb1"; transcript_type "nonsense_mediated_decay"; transcript_name "Abtb1-211"; exon_number 2; exon_id "ENSMUSE00001364609.2"; level 2; protein_id "ENSMUSP00000144922.2"; transcript_support_level "2"; mgi_id "MGI:1933148"; havana_gene "OTTMUSG00000057475.1"; havana_transcript "OTTMUST00000141363.1";
chr6	HAVANA	CDS	88817819	88817882	0	-	1	gene_id "ENSMUSG00000030083.12"; transcript_id "ENSMUST00000203272.3"; gene_type "protein_coding"; gene_name "Abtb1"; transcript_type "nonsense_mediated_decay"; transcript_name "Abtb1-204"; exon_number 2; exon_id "ENSMUSE00001367597.2"; level 2; protein_id "ENSMUSP00000144802.2"; transcript_support_level "1"; mgi_id "MGI:1933148"; havana_gene "OTTMUSG00000057475.1"; havana_transcript "OTTMUST00000141354.1";
chr6	HAVANA	CDS	88817819	88817882	0	-	1	gene_id "ENSMUSG00000030083.12"; transcript_id "ENSMUST00000204458.3"; gene_type "protein_coding"; gene_name "Abtb1"; transcript_type "nonsense_mediated_decay"; transcript_name "Abtb1-209"; exon_number 2; exon_id "ENSMUSE00001366275.2"; level 2; protein_id "ENSMUSP00000145144.2"; transcript_support_level "5"; mgi_id "MGI:1933148"; havana_gene "OTTMUSG00000057475.1"; havana_transcript "OTTMUST00000141359.1";
chr6	HAVANA	CDS	88817819	88817882	0	-	1	gene_id "ENSMUSG00000030083.12"; transcript_id "ENSMUST00000204932.2"; gene_type "protein_coding"; gene_name "Abtb1"; transcript_type "nonsense_mediated_decay"; transcript_name "Abtb1-211"; exon_number 2; exon_id "ENSMUSE00001364609.2"; level 2; protein_id "ENSMUSP00000144922.2"; transcript_support_level "2"; mgi_id "MGI:1933148"; havana_gene "OTTMUSG00000057475.1"; havana_transcript "OTTMUST00000141363.1";
chr6	HAVANA	exon	88817820	88817882	0	-	.	gene_id "ENSMUSG00000030083.12"; transcript_id "ENSMUST00000032169.8"; gene_type "protein_coding"; gene_name "Abtb1"; transcript_type "protein_coding"; transcript_name "Abtb1-201"; exon_number 2; exon_id "ENSMUSE00000194976.4"; level 2; protein_id "ENSMUSP00000032169.6"; transcript_support_level "1"; mgi_id "MGI:1933148"; tag "basic"; tag "Ensembl_canonical"; tag "GENCODE_Primary"; tag "appris_principal_1"; tag "CCDS"; ccdsid "CCDS20339.1"; havana_gene "OTTMUSG00000057475.1"; havana_transcript "OTTMUST00000141352.1";
chr6	HAVANA	CDS	88817820	88817882	0	-	1	gene_id "ENSMUSG00000030083.12"; transcript_id "ENSMUST00000032169.8"; gene_type "protein_coding"; gene_name "Abtb1"; transcript_type "protein_coding"; transcript_name "Abtb1-201"; exon_number 2; exon_id "ENSMUSE00000194976.4"; level 2; protein_id "ENSMUSP00000032169.6"; transcript_support_level "1"; mgi_id "MGI:1933148"; tag "basic"; tag "Ensembl_canonical"; tag "GENCODE_Primary"; tag "appris_principal_1"; tag "CCDS"; ccdsid "CCDS20339.1"; havana_gene "OTTMUSG00000057475.1"; havana_transcript "OTTMUST00000141352.1";
chr6	HAVANA	exon	88817820	88817882	0	-	.	gene_id "ENSMUSG00000030083.12"; transcript_id "ENSMUST00000203864.3"; gene_type "protein_coding"; gene_name "Abtb1"; transcript_type "nonsense_mediated_decay"; transcript_name "Abtb1-207"; exon_number 2; exon_id "ENSMUSE00000194976.4"; level 2; protein_id "ENSMUSP00000145252.2"; transcript_support_level "5"; mgi_id "MGI:1933148"; havana_gene "OTTMUSG00000057475.1"; havana_transcript "OTTMUST00000141361.1";
chr6	HAVANA	CDS	88817820	88817882	0	-	1	gene_id "ENSMUSG00000030083.12"; transcript_id "ENSMUST00000203864.3"; gene_type "protein_coding"; gene_name "Abtb1"; transcript_type "nonsense_mediated_decay"; transcript_name "Abtb1-207"; exon_number 2; exon_id "ENSMUSE00000194976.4"; level 2; protein_id "ENSMUSP00000145252.2"; transcript_support_level "5"; mgi_id "MGI:1933148"; havana_gene "OTTMUSG00000057475.1"; havana_transcript "OTTMUST00000141361.1";
chr6	HAVANA	exon	88817820	88817882	0	-	.	gene_id "ENSMUSG00000030083.12"; transcript_id "ENSMUST00000203460.2"; gene_type "protein_coding"; gene_name "Abtb1"; transcript_type "retained_intron"; transcript_name "Abtb1-205"; exon_number 2; exon_id "ENSMUSE00001368572.2"; level 2; transcript_support_level "3"; mgi_id "MGI:1933148"; havana_gene "OTTMUSG00000057475.1"; havana_transcript "OTTMUST00000141362.1";
chr6	ENSEMBL_gcm37	exon	88817820	88817882	1.10309297554966	-	.	gene_id "ENSMUSG00000030083.12"; transcript_id "ENSMUSG00000030083.12_tx_6"; exon_id "chr6_88817820_88817882_-"; exonnum "2"; txlen "1638";
chr6	HAVANA	exon	88817855	88817882	0	-	.	gene_id "ENSMUSG00000030083.12"; transcript_id "ENSMUST00000203137.3"; gene_type "protein_coding"; gene_name "Abtb1"; transcript_type "nonsense_mediated_decay"; transcript_name "Abtb1-203"; exon_number 2; exon_id "ENSMUSE00001370054.2"; level 2; protein_id "ENSMUSP00000144757.2"; transcript_support_level "1"; mgi_id "MGI:1933148"; havana_gene "OTTMUSG00000057475.1"; havana_transcript "OTTMUST00000141353.1";
chr6	HAVANA	CDS	88817855	88817882	0	-	1	gene_id "ENSMUSG00000030083.12"; transcript_id "ENSMUST00000203137.3"; gene_type "protein_coding"; gene_name "Abtb1"; transcript_type "nonsense_mediated_decay"; transcript_name "Abtb1-203"; exon_number 2; exon_id "ENSMUSE00001370054.2"; level 2; protein_id "ENSMUSP00000144757.2"; transcript_support_level "1"; mgi_id "MGI:1933148"; havana_gene "OTTMUSG00000057475.1"; havana_transcript "OTTMUST00000141353.1";
chr6	HAVANA	CDS	88818751	88818806	0	-	0	gene_id "ENSMUSG00000030083.12"; transcript_id "ENSMUST00000032169.8"; gene_type "protein_coding"; gene_name "Abtb1"; transcript_type "protein_coding"; transcript_name "Abtb1-201"; exon_number 1; exon_id "ENSMUSE00001367729.2"; level 2; protein_id "ENSMUSP00000032169.6"; transcript_support_level "1"; mgi_id "MGI:1933148"; tag "basic"; tag "Ensembl_canonical"; tag "GENCODE_Primary"; tag "appris_principal_1"; tag "CCDS"; ccdsid "CCDS20339.1"; havana_gene "OTTMUSG00000057475.1"; havana_transcript "OTTMUST00000141352.1";
chr6	HAVANA	CDS	88818751	88818806	0	-	0	gene_id "ENSMUSG00000030083.12"; transcript_id "ENSMUST00000203137.3"; gene_type "protein_coding"; gene_name "Abtb1"; transcript_type "nonsense_mediated_decay"; transcript_name "Abtb1-203"; exon_number 1; exon_id "ENSMUSE00001368283.2"; level 2; protein_id "ENSMUSP00000144757.2"; transcript_support_level "1"; mgi_id "MGI:1933148"; havana_gene "OTTMUSG00000057475.1"; havana_transcript "OTTMUST00000141353.1";
chr6	HAVANA	CDS	88818751	88818806	0	-	0	gene_id "ENSMUSG00000030083.12"; transcript_id "ENSMUST00000203272.3"; gene_type "protein_coding"; gene_name "Abtb1"; transcript_type "nonsense_mediated_decay"; transcript_name "Abtb1-204"; exon_number 1; exon_id "ENSMUSE00001367331.2"; level 2; protein_id "ENSMUSP00000144802.2"; transcript_support_level "1"; mgi_id "MGI:1933148"; havana_gene "OTTMUSG00000057475.1"; havana_transcript "OTTMUST00000141354.1";
chr6	HAVANA	CDS	88818751	88818806	0	-	0	gene_id "ENSMUSG00000030083.12"; transcript_id "ENSMUST00000204458.3"; gene_type "protein_coding"; gene_name "Abtb1"; transcript_type "nonsense_mediated_decay"; transcript_name "Abtb1-209"; exon_number 1; exon_id "ENSMUSE00001368027.2"; level 2; protein_id "ENSMUSP00000145144.2"; transcript_support_level "5"; mgi_id "MGI:1933148"; havana_gene "OTTMUSG00000057475.1"; havana_transcript "OTTMUST00000141359.1";
chr6	HAVANA	CDS	88818751	88818806	0	-	0	gene_id "ENSMUSG00000030083.12"; transcript_id "ENSMUST00000203864.3"; gene_type "protein_coding"; gene_name "Abtb1"; transcript_type "nonsense_mediated_decay"; transcript_name "Abtb1-207"; exon_number 1; exon_id "ENSMUSE00001368163.2"; level 2; protein_id "ENSMUSP00000145252.2"; transcript_support_level "5"; mgi_id "MGI:1933148"; havana_gene "OTTMUSG00000057475.1"; havana_transcript "OTTMUST00000141361.1";
chr6	HAVANA	CDS	88818751	88818806	0	-	0	gene_id "ENSMUSG00000030083.12"; transcript_id "ENSMUST00000204932.2"; gene_type "protein_coding"; gene_name "Abtb1"; transcript_type "nonsense_mediated_decay"; transcript_name "Abtb1-211"; exon_number 1; exon_id "ENSMUSE00000906642.2"; level 2; protein_id "ENSMUSP00000144922.2"; transcript_support_level "2"; mgi_id "MGI:1933148"; havana_gene "OTTMUSG00000057475.1"; havana_transcript "OTTMUST00000141363.1";
chr6	HAVANA	exon	88818751	88818812	0	-	.	gene_id "ENSMUSG00000030083.12"; transcript_id "ENSMUST00000203460.2"; gene_type "protein_coding"; gene_name "Abtb1"; transcript_type "retained_intron"; transcript_name "Abtb1-205"; exon_number 1; exon_id "ENSMUSE00001365755.2"; level 2; transcript_support_level "3"; mgi_id "MGI:1933148"; havana_gene "OTTMUSG00000057475.1"; havana_transcript "OTTMUST00000141362.1";
chr6	HAVANA	exon	88818751	88818848	0	-	.	gene_id "ENSMUSG00000030083.12"; transcript_id "ENSMUST00000204458.3"; gene_type "protein_coding"; gene_name "Abtb1"; transcript_type "nonsense_mediated_decay"; transcript_name "Abtb1-209"; exon_number 1; exon_id "ENSMUSE00001368027.2"; level 2; protein_id "ENSMUSP00000145144.2"; transcript_support_level "5"; mgi_id "MGI:1933148"; havana_gene "OTTMUSG00000057475.1"; havana_transcript "OTTMUST00000141359.1";
chr6	HAVANA	exon	88818751	88818864	0	-	.	gene_id "ENSMUSG00000030083.12"; transcript_id "ENSMUST00000203864.3"; gene_type "protein_coding"; gene_name "Abtb1"; transcript_type "nonsense_mediated_decay"; transcript_name "Abtb1-207"; exon_number 1; exon_id "ENSMUSE00001368163.2"; level 2; protein_id "ENSMUSP00000145252.2"; transcript_support_level "5"; mgi_id "MGI:1933148"; havana_gene "OTTMUSG00000057475.1"; havana_transcript "OTTMUST00000141361.1";
chr6	HAVANA	exon	88818751	88818876	0	-	.	gene_id "ENSMUSG00000030083.12"; transcript_id "ENSMUST00000203137.3"; gene_type "protein_coding"; gene_name "Abtb1"; transcript_type "nonsense_mediated_decay"; transcript_name "Abtb1-203"; exon_number 1; exon_id "ENSMUSE00001368283.2"; level 2; protein_id "ENSMUSP00000144757.2"; transcript_support_level "1"; mgi_id "MGI:1933148"; havana_gene "OTTMUSG00000057475.1"; havana_transcript "OTTMUST00000141353.1";
chr6	HAVANA	exon	88818751	88818882	0	-	.	gene_id "ENSMUSG00000030083.12"; transcript_id "ENSMUST00000032169.8"; gene_type "protein_coding"; gene_name "Abtb1"; transcript_type "protein_coding"; transcript_name "Abtb1-201"; exon_number 1; exon_id "ENSMUSE00001367729.2"; level 2; protein_id "ENSMUSP00000032169.6"; transcript_support_level "1"; mgi_id "MGI:1933148"; tag "basic"; tag "Ensembl_canonical"; tag "GENCODE_Primary"; tag "appris_principal_1"; tag "CCDS"; ccdsid "CCDS20339.1"; havana_gene "OTTMUSG00000057475.1"; havana_transcript "OTTMUST00000141352.1";
chr6	HAVANA	exon	88818751	88818917	0	-	.	gene_id "ENSMUSG00000030083.12"; transcript_id "ENSMUST00000204932.2"; gene_type "protein_coding"; gene_name "Abtb1"; transcript_type "nonsense_mediated_decay"; transcript_name "Abtb1-211"; exon_number 1; exon_id "ENSMUSE00000906642.2"; level 2; protein_id "ENSMUSP00000144922.2"; transcript_support_level "2"; mgi_id "MGI:1933148"; havana_gene "OTTMUSG00000057475.1"; havana_transcript "OTTMUST00000141363.1";
chr6	HAVANA	exon	88818751	88818966	0	-	.	gene_id "ENSMUSG00000030083.12"; transcript_id "ENSMUST00000203272.3"; gene_type "protein_coding"; gene_name "Abtb1"; transcript_type "nonsense_mediated_decay"; transcript_name "Abtb1-204"; exon_number 1; exon_id "ENSMUSE00001367331.2"; level 2; protein_id "ENSMUSP00000144802.2"; transcript_support_level "1"; mgi_id "MGI:1933148"; havana_gene "OTTMUSG00000057475.1"; havana_transcript "OTTMUST00000141354.1";
chr6	HAVANA	start_codon	88818804	88818806	0	-	0	gene_id "ENSMUSG00000030083.12"; transcript_id "ENSMUST00000032169.8"; gene_type "protein_coding"; gene_name "Abtb1"; transcript_type "protein_coding"; transcript_name "Abtb1-201"; exon_number 1; exon_id "ENSMUSE00001367729.2"; level 2; protein_id "ENSMUSP00000032169.6"; transcript_support_level "1"; mgi_id "MGI:1933148"; tag "basic"; tag "Ensembl_canonical"; tag "GENCODE_Primary"; tag "appris_principal_1"; tag "CCDS"; ccdsid "CCDS20339.1"; havana_gene "OTTMUSG00000057475.1"; havana_transcript "OTTMUST00000141352.1";
chr6	HAVANA	start_codon	88818804	88818806	0	-	0	gene_id "ENSMUSG00000030083.12"; transcript_id "ENSMUST00000203137.3"; gene_type "protein_coding"; gene_name "Abtb1"; transcript_type "nonsense_mediated_decay"; transcript_name "Abtb1-203"; exon_number 1; exon_id "ENSMUSE00001368283.2"; level 2; protein_id "ENSMUSP00000144757.2"; transcript_support_level "1"; mgi_id "MGI:1933148"; havana_gene "OTTMUSG00000057475.1"; havana_transcript "OTTMUST00000141353.1";
chr6	HAVANA	start_codon	88818804	88818806	0	-	0	gene_id "ENSMUSG00000030083.12"; transcript_id "ENSMUST00000203272.3"; gene_type "protein_coding"; gene_name "Abtb1"; transcript_type "nonsense_mediated_decay"; transcript_name "Abtb1-204"; exon_number 1; exon_id "ENSMUSE00001367331.2"; level 2; protein_id "ENSMUSP00000144802.2"; transcript_support_level "1"; mgi_id "MGI:1933148"; havana_gene "OTTMUSG00000057475.1"; havana_transcript "OTTMUST00000141354.1";
chr6	HAVANA	start_codon	88818804	88818806	0	-	0	gene_id "ENSMUSG00000030083.12"; transcript_id "ENSMUST00000204458.3"; gene_type "protein_coding"; gene_name "Abtb1"; transcript_type "nonsense_mediated_decay"; transcript_name "Abtb1-209"; exon_number 1; exon_id "ENSMUSE00001368027.2"; level 2; protein_id "ENSMUSP00000145144.2"; transcript_support_level "5"; mgi_id "MGI:1933148"; havana_gene "OTTMUSG00000057475.1"; havana_transcript "OTTMUST00000141359.1";
chr6	HAVANA	start_codon	88818804	88818806	0	-	0	gene_id "ENSMUSG00000030083.12"; transcript_id "ENSMUST00000203864.3"; gene_type "protein_coding"; gene_name "Abtb1"; transcript_type "nonsense_mediated_decay"; transcript_name "Abtb1-207"; exon_number 1; exon_id "ENSMUSE00001368163.2"; level 2; protein_id "ENSMUSP00000145252.2"; transcript_support_level "5"; mgi_id "MGI:1933148"; havana_gene "OTTMUSG00000057475.1"; havana_transcript "OTTMUST00000141361.1";
chr6	HAVANA	start_codon	88818804	88818806	0	-	0	gene_id "ENSMUSG00000030083.12"; transcript_id "ENSMUST00000204932.2"; gene_type "protein_coding"; gene_name "Abtb1"; transcript_type "nonsense_mediated_decay"; transcript_name "Abtb1-211"; exon_number 1; exon_id "ENSMUSE00000906642.2"; level 2; protein_id "ENSMUSP00000144922.2"; transcript_support_level "2"; mgi_id "MGI:1933148"; havana_gene "OTTMUSG00000057475.1"; havana_transcript "OTTMUST00000141363.1";
chr6	HAVANA	UTR	88818807	88818848	0	-	.	gene_id "ENSMUSG00000030083.12"; transcript_id "ENSMUST00000204458.3"; gene_type "protein_coding"; gene_name "Abtb1"; transcript_type "nonsense_mediated_decay"; transcript_name "Abtb1-209"; exon_number 1; exon_id "ENSMUSE00001368027.2"; level 2; protein_id "ENSMUSP00000145144.2"; transcript_support_level "5"; mgi_id "MGI:1933148"; havana_gene "OTTMUSG00000057475.1"; havana_transcript "OTTMUST00000141359.1";
chr6	HAVANA	UTR	88818807	88818864	0	-	.	gene_id "ENSMUSG00000030083.12"; transcript_id "ENSMUST00000203864.3"; gene_type "protein_coding"; gene_name "Abtb1"; transcript_type "nonsense_mediated_decay"; transcript_name "Abtb1-207"; exon_number 1; exon_id "ENSMUSE00001368163.2"; level 2; protein_id "ENSMUSP00000145252.2"; transcript_support_level "5"; mgi_id "MGI:1933148"; havana_gene "OTTMUSG00000057475.1"; havana_transcript "OTTMUST00000141361.1";
chr6	HAVANA	UTR	88818807	88818876	0	-	.	gene_id "ENSMUSG00000030083.12"; transcript_id "ENSMUST00000203137.3"; gene_type "protein_coding"; gene_name "Abtb1"; transcript_type "nonsense_mediated_decay"; transcript_name "Abtb1-203"; exon_number 1; exon_id "ENSMUSE00001368283.2"; level 2; protein_id "ENSMUSP00000144757.2"; transcript_support_level "1"; mgi_id "MGI:1933148"; havana_gene "OTTMUSG00000057475.1"; havana_transcript "OTTMUST00000141353.1";
chr6	HAVANA	UTR	88818807	88818882	0	-	.	gene_id "ENSMUSG00000030083.12"; transcript_id "ENSMUST00000032169.8"; gene_type "protein_coding"; gene_name "Abtb1"; transcript_type "protein_coding"; transcript_name "Abtb1-201"; exon_number 1; exon_id "ENSMUSE00001367729.2"; level 2; protein_id "ENSMUSP00000032169.6"; transcript_support_level "1"; mgi_id "MGI:1933148"; tag "basic"; tag "Ensembl_canonical"; tag "GENCODE_Primary"; tag "appris_principal_1"; tag "CCDS"; ccdsid "CCDS20339.1"; havana_gene "OTTMUSG00000057475.1"; havana_transcript "OTTMUST00000141352.1";
chr6	HAVANA	UTR	88818807	88818917	0	-	.	gene_id "ENSMUSG00000030083.12"; transcript_id "ENSMUST00000204932.2"; gene_type "protein_coding"; gene_name "Abtb1"; transcript_type "nonsense_mediated_decay"; transcript_name "Abtb1-211"; exon_number 1; exon_id "ENSMUSE00000906642.2"; level 2; protein_id "ENSMUSP00000144922.2"; transcript_support_level "2"; mgi_id "MGI:1933148"; havana_gene "OTTMUSG00000057475.1"; havana_transcript "OTTMUST00000141363.1";
chr6	HAVANA	UTR	88818807	88818966	0	-	.	gene_id "ENSMUSG00000030083.12"; transcript_id "ENSMUST00000203272.3"; gene_type "protein_coding"; gene_name "Abtb1"; transcript_type "nonsense_mediated_decay"; transcript_name "Abtb1-204"; exon_number 1; exon_id "ENSMUSE00001367331.2"; level 2; protein_id "ENSMUSP00000144802.2"; transcript_support_level "1"; mgi_id "MGI:1933148"; havana_gene "OTTMUSG00000057475.1"; havana_transcript "OTTMUST00000141354.1";
chr6	sragcm37_ss	exon	88819129	88819287	1.10309297554966	-	.	gene_id "ENSMUSG00000030083.12"; transcript_id "ENSMUSG00000030083.12_tx_6"; exon_id "chr6_88819129_88819287_-"; exonnum "1"; txlen "1638";
chr6	HAVANA	exon	88819540	88819958	0	-	.	gene_id "ENSMUSG00000033152.14"; transcript_id "ENSMUST00000141401.2"; gene_type "protein_coding"; gene_name "Podxl2"; transcript_type "protein_coding_CDS_not_defined"; transcript_name "Podxl2-207"; exon_number 2; exon_id "ENSMUSE00000729731.2"; level 2; transcript_support_level "2"; mgi_id "MGI:2442488"; havana_gene "OTTMUSG00000024320.1"; havana_transcript "OTTMUST00000059572.1";
chr6	HAVANA	transcript	88819540	88820702	0	-	.	gene_id "ENSMUSG00000033152.14"; transcript_id "ENSMUST00000141401.2"; gene_type "protein_coding"; gene_name "Podxl2"; transcript_type "protein_coding_CDS_not_defined"; transcript_name "Podxl2-207"; level 2; transcript_support_level "2"; mgi_id "MGI:2442488"; havana_gene "OTTMUSG00000024320.1"; havana_transcript "OTTMUST00000059572.1";
chr6	HAVANA	gene	88819540	88852026	0	-	.	gene_id "ENSMUSG00000033152.14"; gene_type "protein_coding"; gene_name "Podxl2"; level 2; mgi_id "MGI:2442488"; havana_gene "OTTMUSG00000024320.1";
chr6	HAVANA	UTR	88819547	88819751	0	-	.	gene_id "ENSMUSG00000033152.14"; transcript_id "ENSMUST00000038409.12"; gene_type "protein_coding"; gene_name "Podxl2"; transcript_type "protein_coding"; transcript_name "Podxl2-201"; exon_number 8; exon_id "ENSMUSE00000361964.5"; level 2; protein_id "ENSMUSP00000040417.6"; transcript_support_level "1"; mgi_id "MGI:2442488"; tag "alternative_5_UTR"; tag "basic"; tag "appris_principal_2"; tag "CCDS"; ccdsid "CCDS20340.1"; havana_gene "OTTMUSG00000024320.1"; havana_transcript "OTTMUST00000059565.1";
chr6	HAVANA	UTR	88819547	88819751	0	-	.	gene_id "ENSMUSG00000033152.14"; transcript_id "ENSMUST00000061262.11"; gene_type "protein_coding"; gene_name "Podxl2"; transcript_type "protein_coding"; transcript_name "Podxl2-202"; exon_number 8; exon_id "ENSMUSE00000361964.5"; level 2; protein_id "ENSMUSP00000058985.5"; transcript_support_level "1"; mgi_id "MGI:2442488"; tag "basic"; tag "appris_principal_2"; tag "CCDS"; ccdsid "CCDS20340.1"; havana_gene "OTTMUSG00000024320.1"; havana_transcript "OTTMUST00000059563.1";
chr6	HAVANA	exon	88819547	88819958	0	-	.	gene_id "ENSMUSG00000033152.14"; transcript_id "ENSMUST00000038409.12"; gene_type "protein_coding"; gene_name "Podxl2"; transcript_type "protein_coding"; transcript_name "Podxl2-201"; exon_number 8; exon_id "ENSMUSE00000361964.5"; level 2; protein_id "ENSMUSP00000040417.6"; transcript_support_level "1"; mgi_id "MGI:2442488"; tag "alternative_5_UTR"; tag "basic"; tag "appris_principal_2"; tag "CCDS"; ccdsid "CCDS20340.1"; havana_gene "OTTMUSG00000024320.1"; havana_transcript "OTTMUST00000059565.1";
chr6	HAVANA	exon	88819547	88819958	0	-	.	gene_id "ENSMUSG00000033152.14"; transcript_id "ENSMUST00000061262.11"; gene_type "protein_coding"; gene_name "Podxl2"; transcript_type "protein_coding"; transcript_name "Podxl2-202"; exon_number 8; exon_id "ENSMUSE00000361964.5"; level 2; protein_id "ENSMUSP00000058985.5"; transcript_support_level "1"; mgi_id "MGI:2442488"; tag "basic"; tag "appris_principal_2"; tag "CCDS"; ccdsid "CCDS20340.1"; havana_gene "OTTMUSG00000024320.1"; havana_transcript "OTTMUST00000059563.1";
chr6	ENSEMBL_gcm37	exon	88819547	88819958	0.988085692794017	-	.	gene_id "ENSMUSG00000033152.14"; transcript_id "ENSMUSG00000033152.14_tx_3"; exon_id "chr6_88819547_88819958_-"; exonnum "9"; txlen "2654";
chr6	ENSEMBL_gcm37	exon	88819547	88819958	0.197194620589909	-	.	gene_id "ENSMUSG00000033152.14"; transcript_id "ENSMUSG00000033152.14_tx_4"; exon_id "chr6_88819547_88819958_-"; exonnum "9"; txlen "2825";
chr6	HAVANA	transcript	88819547	88851027	0	-	.	gene_id "ENSMUSG00000033152.14"; transcript_id "ENSMUST00000038409.12"; gene_type "protein_coding"; gene_name "Podxl2"; transcript_type "protein_coding"; transcript_name "Podxl2-201"; level 2; protein_id "ENSMUSP00000040417.6"; transcript_support_level "1"; mgi_id "MGI:2442488"; tag "alternative_5_UTR"; tag "basic"; tag "appris_principal_2"; tag "CCDS"; ccdsid "CCDS20340.1"; havana_gene "OTTMUSG00000024320.1"; havana_transcript "OTTMUST00000059565.1";
chr6	HAVANA	transcript	88819547	88851579	0	-	.	gene_id "ENSMUSG00000033152.14"; transcript_id "ENSMUST00000061262.11"; gene_type "protein_coding"; gene_name "Podxl2"; transcript_type "protein_coding"; transcript_name "Podxl2-202"; level 2; protein_id "ENSMUSP00000058985.5"; transcript_support_level "1"; mgi_id "MGI:2442488"; tag "basic"; tag "appris_principal_2"; tag "CCDS"; ccdsid "CCDS20340.1"; havana_gene "OTTMUSG00000024320.1"; havana_transcript "OTTMUST00000059563.1";
chr6	HAVANA	UTR	88819561	88819751	0	-	.	gene_id "ENSMUSG00000033152.14"; transcript_id "ENSMUST00000145944.3"; gene_type "protein_coding"; gene_name "Podxl2"; transcript_type "protein_coding"; transcript_name "Podxl2-210"; exon_number 8; exon_id "ENSMUSE00001370100.2"; level 2; protein_id "ENSMUSP00000117954.3"; transcript_support_level "5"; mgi_id "MGI:2442488"; tag "basic"; tag "Ensembl_canonical"; tag "GENCODE_Primary"; tag "appris_alternative_2"; tag "CCDS"; ccdsid "CCDS85093.1"; havana_gene "OTTMUSG00000024320.1"; havana_transcript "OTTMUST00000059564.1";
chr6	HAVANA	exon	88819561	88819958	0	-	.	gene_id "ENSMUSG00000033152.14"; transcript_id "ENSMUST00000145944.3"; gene_type "protein_coding"; gene_name "Podxl2"; transcript_type "protein_coding"; transcript_name "Podxl2-210"; exon_number 8; exon_id "ENSMUSE00001370100.2"; level 2; protein_id "ENSMUSP00000117954.3"; transcript_support_level "5"; mgi_id "MGI:2442488"; tag "basic"; tag "Ensembl_canonical"; tag "GENCODE_Primary"; tag "appris_alternative_2"; tag "CCDS"; ccdsid "CCDS85093.1"; havana_gene "OTTMUSG00000024320.1"; havana_transcript "OTTMUST00000059564.1";
chr6	HAVANA	transcript	88819561	88852026	0	-	.	gene_id "ENSMUSG00000033152.14"; transcript_id "ENSMUST00000145944.3"; gene_type "protein_coding"; gene_name "Podxl2"; transcript_type "protein_coding"; transcript_name "Podxl2-210"; level 2; protein_id "ENSMUSP00000117954.3"; transcript_support_level "5"; mgi_id "MGI:2442488"; tag "basic"; tag "Ensembl_canonical"; tag "GENCODE_Primary"; tag "appris_alternative_2"; tag "CCDS"; ccdsid "CCDS85093.1"; havana_gene "OTTMUSG00000024320.1"; havana_transcript "OTTMUST00000059564.1";
chr6	HAVANA	stop_codon	88819749	88819751	0	-	0	gene_id "ENSMUSG00000033152.14"; transcript_id "ENSMUST00000038409.12"; gene_type "protein_coding"; gene_name "Podxl2"; transcript_type "protein_coding"; transcript_name "Podxl2-201"; exon_number 8; exon_id "ENSMUSE00000361964.5"; level 2; protein_id "ENSMUSP00000040417.6"; transcript_support_level "1"; mgi_id "MGI:2442488"; tag "alternative_5_UTR"; tag "basic"; tag "appris_principal_2"; tag "CCDS"; ccdsid "CCDS20340.1"; havana_gene "OTTMUSG00000024320.1"; havana_transcript "OTTMUST00000059565.1";
chr6	HAVANA	stop_codon	88819749	88819751	0	-	0	gene_id "ENSMUSG00000033152.14"; transcript_id "ENSMUST00000061262.11"; gene_type "protein_coding"; gene_name "Podxl2"; transcript_type "protein_coding"; transcript_name "Podxl2-202"; exon_number 8; exon_id "ENSMUSE00000361964.5"; level 2; protein_id "ENSMUSP00000058985.5"; transcript_support_level "1"; mgi_id "MGI:2442488"; tag "basic"; tag "appris_principal_2"; tag "CCDS"; ccdsid "CCDS20340.1"; havana_gene "OTTMUSG00000024320.1"; havana_transcript "OTTMUST00000059563.1";
chr6	HAVANA	stop_codon	88819749	88819751	0	-	0	gene_id "ENSMUSG00000033152.14"; transcript_id "ENSMUST00000145944.3"; gene_type "protein_coding"; gene_name "Podxl2"; transcript_type "protein_coding"; transcript_name "Podxl2-210"; exon_number 8; exon_id "ENSMUSE00001370100.2"; level 2; protein_id "ENSMUSP00000117954.3"; transcript_support_level "5"; mgi_id "MGI:2442488"; tag "basic"; tag "Ensembl_canonical"; tag "GENCODE_Primary"; tag "appris_alternative_2"; tag "CCDS"; ccdsid "CCDS85093.1"; havana_gene "OTTMUSG00000024320.1"; havana_transcript "OTTMUST00000059564.1";
chr6	HAVANA	CDS	88819752	88819958	0	-	0	gene_id "ENSMUSG00000033152.14"; transcript_id "ENSMUST00000038409.12"; gene_type "protein_coding"; gene_name "Podxl2"; transcript_type "protein_coding"; transcript_name "Podxl2-201"; exon_number 8; exon_id "ENSMUSE00000361964.5"; level 2; protein_id "ENSMUSP00000040417.6"; transcript_support_level "1"; mgi_id "MGI:2442488"; tag "alternative_5_UTR"; tag "basic"; tag "appris_principal_2"; tag "CCDS"; ccdsid "CCDS20340.1"; havana_gene "OTTMUSG00000024320.1"; havana_transcript "OTTMUST00000059565.1";
chr6	HAVANA	CDS	88819752	88819958	0	-	0	gene_id "ENSMUSG00000033152.14"; transcript_id "ENSMUST00000061262.11"; gene_type "protein_coding"; gene_name "Podxl2"; transcript_type "protein_coding"; transcript_name "Podxl2-202"; exon_number 8; exon_id "ENSMUSE00000361964.5"; level 2; protein_id "ENSMUSP00000058985.5"; transcript_support_level "1"; mgi_id "MGI:2442488"; tag "basic"; tag "appris_principal_2"; tag "CCDS"; ccdsid "CCDS20340.1"; havana_gene "OTTMUSG00000024320.1"; havana_transcript "OTTMUST00000059563.1";
chr6	HAVANA	CDS	88819752	88819958	0	-	0	gene_id "ENSMUSG00000033152.14"; transcript_id "ENSMUST00000145944.3"; gene_type "protein_coding"; gene_name "Podxl2"; transcript_type "protein_coding"; transcript_name "Podxl2-210"; exon_number 8; exon_id "ENSMUSE00001370100.2"; level 2; protein_id "ENSMUSP00000117954.3"; transcript_support_level "5"; mgi_id "MGI:2442488"; tag "basic"; tag "Ensembl_canonical"; tag "GENCODE_Primary"; tag "appris_alternative_2"; tag "CCDS"; ccdsid "CCDS85093.1"; havana_gene "OTTMUSG00000024320.1"; havana_transcript "OTTMUST00000059564.1";
chr6	HAVANA	exon	88820489	88820668	0	-	.	gene_id "ENSMUSG00000033152.14"; transcript_id "ENSMUST00000038409.12"; gene_type "protein_coding"; gene_name "Podxl2"; transcript_type "protein_coding"; transcript_name "Podxl2-201"; exon_number 7; exon_id "ENSMUSE00000321415.4"; level 2; protein_id "ENSMUSP00000040417.6"; transcript_support_level "1"; mgi_id "MGI:2442488"; tag "alternative_5_UTR"; tag "basic"; tag "appris_principal_2"; tag "CCDS"; ccdsid "CCDS20340.1"; havana_gene "OTTMUSG00000024320.1"; havana_transcript "OTTMUST00000059565.1";
chr6	HAVANA	CDS	88820489	88820668	0	-	0	gene_id "ENSMUSG00000033152.14"; transcript_id "ENSMUST00000038409.12"; gene_type "protein_coding"; gene_name "Podxl2"; transcript_type "protein_coding"; transcript_name "Podxl2-201"; exon_number 7; exon_id "ENSMUSE00000321415.4"; level 2; protein_id "ENSMUSP00000040417.6"; transcript_support_level "1"; mgi_id "MGI:2442488"; tag "alternative_5_UTR"; tag "basic"; tag "appris_principal_2"; tag "CCDS"; ccdsid "CCDS20340.1"; havana_gene "OTTMUSG00000024320.1"; havana_transcript "OTTMUST00000059565.1";
chr6	HAVANA	exon	88820489	88820668	0	-	.	gene_id "ENSMUSG00000033152.14"; transcript_id "ENSMUST00000061262.11"; gene_type "protein_coding"; gene_name "Podxl2"; transcript_type "protein_coding"; transcript_name "Podxl2-202"; exon_number 7; exon_id "ENSMUSE00000321415.4"; level 2; protein_id "ENSMUSP00000058985.5"; transcript_support_level "1"; mgi_id "MGI:2442488"; tag "basic"; tag "appris_principal_2"; tag "CCDS"; ccdsid "CCDS20340.1"; havana_gene "OTTMUSG00000024320.1"; havana_transcript "OTTMUST00000059563.1";
chr6	HAVANA	CDS	88820489	88820668	0	-	0	gene_id "ENSMUSG00000033152.14"; transcript_id "ENSMUST00000061262.11"; gene_type "protein_coding"; gene_name "Podxl2"; transcript_type "protein_coding"; transcript_name "Podxl2-202"; exon_number 7; exon_id "ENSMUSE00000321415.4"; level 2; protein_id "ENSMUSP00000058985.5"; transcript_support_level "1"; mgi_id "MGI:2442488"; tag "basic"; tag "appris_principal_2"; tag "CCDS"; ccdsid "CCDS20340.1"; havana_gene "OTTMUSG00000024320.1"; havana_transcript "OTTMUST00000059563.1";
chr6	HAVANA	exon	88820489	88820668	0	-	.	gene_id "ENSMUSG00000033152.14"; transcript_id "ENSMUST00000145944.3"; gene_type "protein_coding"; gene_name "Podxl2"; transcript_type "protein_coding"; transcript_name "Podxl2-210"; exon_number 7; exon_id "ENSMUSE00000321415.4"; level 2; protein_id "ENSMUSP00000117954.3"; transcript_support_level "5"; mgi_id "MGI:2442488"; tag "basic"; tag "Ensembl_canonical"; tag "GENCODE_Primary"; tag "appris_alternative_2"; tag "CCDS"; ccdsid "CCDS85093.1"; havana_gene "OTTMUSG00000024320.1"; havana_transcript "OTTMUST00000059564.1";
chr6	HAVANA	CDS	88820489	88820668	0	-	0	gene_id "ENSMUSG00000033152.14"; transcript_id "ENSMUST00000145944.3"; gene_type "protein_coding"; gene_name "Podxl2"; transcript_type "protein_coding"; transcript_name "Podxl2-210"; exon_number 7; exon_id "ENSMUSE00000321415.4"; level 2; protein_id "ENSMUSP00000117954.3"; transcript_support_level "5"; mgi_id "MGI:2442488"; tag "basic"; tag "Ensembl_canonical"; tag "GENCODE_Primary"; tag "appris_alternative_2"; tag "CCDS"; ccdsid "CCDS85093.1"; havana_gene "OTTMUSG00000024320.1"; havana_transcript "OTTMUST00000059564.1";
chr6	ENSEMBL_gcm37	exon	88820489	88820668	0.988085692794017	-	.	gene_id "ENSMUSG00000033152.14"; transcript_id "ENSMUSG00000033152.14_tx_3"; exon_id "chr6_88820489_88820668_-"; exonnum "8"; txlen "2654";
chr6	ENSEMBL_gcm37	exon	88820489	88820668	0.197194620589909	-	.	gene_id "ENSMUSG00000033152.14"; transcript_id "ENSMUSG00000033152.14_tx_4"; exon_id "chr6_88820489_88820668_-"; exonnum "8"; txlen "2825";
chr6	HAVANA	exon	88820489	88820702	0	-	.	gene_id "ENSMUSG00000033152.14"; transcript_id "ENSMUST00000141401.2"; gene_type "protein_coding"; gene_name "Podxl2"; transcript_type "protein_coding_CDS_not_defined"; transcript_name "Podxl2-207"; exon_number 1; exon_id "ENSMUSE00000734553.2"; level 2; transcript_support_level "2"; mgi_id "MGI:2442488"; havana_gene "OTTMUSG00000024320.1"; havana_transcript "OTTMUST00000059572.1";
chr6	HAVANA	exon	88820520	88820668	0	-	.	gene_id "ENSMUSG00000033152.14"; transcript_id "ENSMUST00000124562.4"; gene_type "protein_coding"; gene_name "Podxl2"; transcript_type "retained_intron"; transcript_name "Podxl2-203"; exon_number 3; exon_id "ENSMUSE00000834728.2"; level 2; transcript_support_level "3"; mgi_id "MGI:2442488"; havana_gene "OTTMUSG00000024320.1"; havana_transcript "OTTMUST00000059570.1";
chr6	HAVANA	transcript	88820520	88822907	0	-	.	gene_id "ENSMUSG00000033152.14"; transcript_id "ENSMUST00000124562.4"; gene_type "protein_coding"; gene_name "Podxl2"; transcript_type "retained_intron"; transcript_name "Podxl2-203"; level 2; transcript_support_level "3"; mgi_id "MGI:2442488"; havana_gene "OTTMUSG00000024320.1"; havana_transcript "OTTMUST00000059570.1";
chr6	sragcm37_mid	exon	88820770	88821399	0.988085692794017	-	.	gene_id "ENSMUSG00000033152.14"; transcript_id "ENSMUSG00000033152.14_tx_3"; exon_id "chr6_88820770_88821399_-"; exonnum "7"; txlen "2654";
chr6	sragcm37_mid	exon	88820770	88821399	0.197194620589909	-	.	gene_id "ENSMUSG00000033152.14"; transcript_id "ENSMUSG00000033152.14_tx_4"; exon_id "chr6_88820770_88821399_-"; exonnum "7"; txlen "2825";
chr6	HAVANA	exon	88821158	88821399	0	-	.	gene_id "ENSMUSG00000033152.14"; transcript_id "ENSMUST00000141348.3"; gene_type "protein_coding"; gene_name "Podxl2"; transcript_type "protein_coding_CDS_not_defined"; transcript_name "Podxl2-206"; exon_number 5; exon_id "ENSMUSE00000818154.2"; level 2; transcript_support_level "2"; mgi_id "MGI:2442488"; havana_gene "OTTMUSG00000024320.1"; havana_transcript "OTTMUST00000059571.1";
chr6	HAVANA	transcript	88821158	88826359	0	-	.	gene_id "ENSMUSG00000033152.14"; transcript_id "ENSMUST00000141348.3"; gene_type "protein_coding"; gene_name "Podxl2"; transcript_type "protein_coding_CDS_not_defined"; transcript_name "Podxl2-206"; level 2; transcript_support_level "2"; mgi_id "MGI:2442488"; havana_gene "OTTMUSG00000024320.1"; havana_transcript "OTTMUST00000059571.1";
chr6	HAVANA	exon	88822048	88822109	0	-	.	gene_id "ENSMUSG00000033152.14"; transcript_id "ENSMUST00000038409.12"; gene_type "protein_coding"; gene_name "Podxl2"; transcript_type "protein_coding"; transcript_name "Podxl2-201"; exon_number 6; exon_id "ENSMUSE00001304845.2"; level 2; protein_id "ENSMUSP00000040417.6"; transcript_support_level "1"; mgi_id "MGI:2442488"; tag "alternative_5_UTR"; tag "basic"; tag "appris_principal_2"; tag "CCDS"; ccdsid "CCDS20340.1"; havana_gene "OTTMUSG00000024320.1"; havana_transcript "OTTMUST00000059565.1";
chr6	HAVANA	CDS	88822048	88822109	0	-	2	gene_id "ENSMUSG00000033152.14"; transcript_id "ENSMUST00000038409.12"; gene_type "protein_coding"; gene_name "Podxl2"; transcript_type "protein_coding"; transcript_name "Podxl2-201"; exon_number 6; exon_id "ENSMUSE00001304845.2"; level 2; protein_id "ENSMUSP00000040417.6"; transcript_support_level "1"; mgi_id "MGI:2442488"; tag "alternative_5_UTR"; tag "basic"; tag "appris_principal_2"; tag "CCDS"; ccdsid "CCDS20340.1"; havana_gene "OTTMUSG00000024320.1"; havana_transcript "OTTMUST00000059565.1";
chr6	HAVANA	exon	88822048	88822109	0	-	.	gene_id "ENSMUSG00000033152.14"; transcript_id "ENSMUST00000061262.11"; gene_type "protein_coding"; gene_name "Podxl2"; transcript_type "protein_coding"; transcript_name "Podxl2-202"; exon_number 6; exon_id "ENSMUSE00001304845.2"; level 2; protein_id "ENSMUSP00000058985.5"; transcript_support_level "1"; mgi_id "MGI:2442488"; tag "basic"; tag "appris_principal_2"; tag "CCDS"; ccdsid "CCDS20340.1"; havana_gene "OTTMUSG00000024320.1"; havana_transcript "OTTMUST00000059563.1";
chr6	HAVANA	CDS	88822048	88822109	0	-	2	gene_id "ENSMUSG00000033152.14"; transcript_id "ENSMUST00000061262.11"; gene_type "protein_coding"; gene_name "Podxl2"; transcript_type "protein_coding"; transcript_name "Podxl2-202"; exon_number 6; exon_id "ENSMUSE00001304845.2"; level 2; protein_id "ENSMUSP00000058985.5"; transcript_support_level "1"; mgi_id "MGI:2442488"; tag "basic"; tag "appris_principal_2"; tag "CCDS"; ccdsid "CCDS20340.1"; havana_gene "OTTMUSG00000024320.1"; havana_transcript "OTTMUST00000059563.1";
chr6	HAVANA	exon	88822048	88822109	0	-	.	gene_id "ENSMUSG00000033152.14"; transcript_id "ENSMUST00000145944.3"; gene_type "protein_coding"; gene_name "Podxl2"; transcript_type "protein_coding"; transcript_name "Podxl2-210"; exon_number 6; exon_id "ENSMUSE00001304845.2"; level 2; protein_id "ENSMUSP00000117954.3"; transcript_support_level "5"; mgi_id "MGI:2442488"; tag "basic"; tag "Ensembl_canonical"; tag "GENCODE_Primary"; tag "appris_alternative_2"; tag "CCDS"; ccdsid "CCDS85093.1"; havana_gene "OTTMUSG00000024320.1"; havana_transcript "OTTMUST00000059564.1";
chr6	HAVANA	CDS	88822048	88822109	0	-	2	gene_id "ENSMUSG00000033152.14"; transcript_id "ENSMUST00000145944.3"; gene_type "protein_coding"; gene_name "Podxl2"; transcript_type "protein_coding"; transcript_name "Podxl2-210"; exon_number 6; exon_id "ENSMUSE00001304845.2"; level 2; protein_id "ENSMUSP00000117954.3"; transcript_support_level "5"; mgi_id "MGI:2442488"; tag "basic"; tag "Ensembl_canonical"; tag "GENCODE_Primary"; tag "appris_alternative_2"; tag "CCDS"; ccdsid "CCDS85093.1"; havana_gene "OTTMUSG00000024320.1"; havana_transcript "OTTMUST00000059564.1";
chr6	HAVANA	exon	88822048	88822109	0	-	.	gene_id "ENSMUSG00000033152.14"; transcript_id "ENSMUST00000124562.4"; gene_type "protein_coding"; gene_name "Podxl2"; transcript_type "retained_intron"; transcript_name "Podxl2-203"; exon_number 2; exon_id "ENSMUSE00001304897.2"; level 2; transcript_support_level "3"; mgi_id "MGI:2442488"; havana_gene "OTTMUSG00000024320.1"; havana_transcript "OTTMUST00000059570.1";
chr6	HAVANA	exon	88822048	88822109	0	-	.	gene_id "ENSMUSG00000033152.14"; transcript_id "ENSMUST00000141348.3"; gene_type "protein_coding"; gene_name "Podxl2"; transcript_type "protein_coding_CDS_not_defined"; transcript_name "Podxl2-206"; exon_number 4; exon_id "ENSMUSE00001304897.2"; level 2; transcript_support_level "2"; mgi_id "MGI:2442488"; havana_gene "OTTMUSG00000024320.1"; havana_transcript "OTTMUST00000059571.1";
chr6	ENSEMBL_gcm37	exon	88822048	88822109	0.988085692794017	-	.	gene_id "ENSMUSG00000033152.14"; transcript_id "ENSMUSG00000033152.14_tx_3"; exon_id "chr6_88822048_88822109_-"; exonnum "6"; txlen "2654";
chr6	ENSEMBL_gcm37	exon	88822048	88822109	0.197194620589909	-	.	gene_id "ENSMUSG00000033152.14"; transcript_id "ENSMUSG00000033152.14_tx_4"; exon_id "chr6_88822048_88822109_-"; exonnum "6"; txlen "2825";
chr6	HAVANA	exon	88822515	88822671	0	-	.	gene_id "ENSMUSG00000033152.14"; transcript_id "ENSMUST00000038409.12"; gene_type "protein_coding"; gene_name "Podxl2"; transcript_type "protein_coding"; transcript_name "Podxl2-201"; exon_number 5; exon_id "ENSMUSE00000321426.4"; level 2; protein_id "ENSMUSP00000040417.6"; transcript_support_level "1"; mgi_id "MGI:2442488"; tag "alternative_5_UTR"; tag "basic"; tag "appris_principal_2"; tag "CCDS"; ccdsid "CCDS20340.1"; havana_gene "OTTMUSG00000024320.1"; havana_transcript "OTTMUST00000059565.1";
chr6	HAVANA	CDS	88822515	88822671	0	-	0	gene_id "ENSMUSG00000033152.14"; transcript_id "ENSMUST00000038409.12"; gene_type "protein_coding"; gene_name "Podxl2"; transcript_type "protein_coding"; transcript_name "Podxl2-201"; exon_number 5; exon_id "ENSMUSE00000321426.4"; level 2; protein_id "ENSMUSP00000040417.6"; transcript_support_level "1"; mgi_id "MGI:2442488"; tag "alternative_5_UTR"; tag "basic"; tag "appris_principal_2"; tag "CCDS"; ccdsid "CCDS20340.1"; havana_gene "OTTMUSG00000024320.1"; havana_transcript "OTTMUST00000059565.1";
chr6	HAVANA	exon	88822515	88822671	0	-	.	gene_id "ENSMUSG00000033152.14"; transcript_id "ENSMUST00000061262.11"; gene_type "protein_coding"; gene_name "Podxl2"; transcript_type "protein_coding"; transcript_name "Podxl2-202"; exon_number 5; exon_id "ENSMUSE00000321426.4"; level 2; protein_id "ENSMUSP00000058985.5"; transcript_support_level "1"; mgi_id "MGI:2442488"; tag "basic"; tag "appris_principal_2"; tag "CCDS"; ccdsid "CCDS20340.1"; havana_gene "OTTMUSG00000024320.1"; havana_transcript "OTTMUST00000059563.1";
chr6	HAVANA	CDS	88822515	88822671	0	-	0	gene_id "ENSMUSG00000033152.14"; transcript_id "ENSMUST00000061262.11"; gene_type "protein_coding"; gene_name "Podxl2"; transcript_type "protein_coding"; transcript_name "Podxl2-202"; exon_number 5; exon_id "ENSMUSE00000321426.4"; level 2; protein_id "ENSMUSP00000058985.5"; transcript_support_level "1"; mgi_id "MGI:2442488"; tag "basic"; tag "appris_principal_2"; tag "CCDS"; ccdsid "CCDS20340.1"; havana_gene "OTTMUSG00000024320.1"; havana_transcript "OTTMUST00000059563.1";
chr6	HAVANA	exon	88822515	88822671	0	-	.	gene_id "ENSMUSG00000033152.14"; transcript_id "ENSMUST00000145944.3"; gene_type "protein_coding"; gene_name "Podxl2"; transcript_type "protein_coding"; transcript_name "Podxl2-210"; exon_number 5; exon_id "ENSMUSE00000321426.4"; level 2; protein_id "ENSMUSP00000117954.3"; transcript_support_level "5"; mgi_id "MGI:2442488"; tag "basic"; tag "Ensembl_canonical"; tag "GENCODE_Primary"; tag "appris_alternative_2"; tag "CCDS"; ccdsid "CCDS85093.1"; havana_gene "OTTMUSG00000024320.1"; havana_transcript "OTTMUST00000059564.1";
chr6	HAVANA	CDS	88822515	88822671	0	-	0	gene_id "ENSMUSG00000033152.14"; transcript_id "ENSMUST00000145944.3"; gene_type "protein_coding"; gene_name "Podxl2"; transcript_type "protein_coding"; transcript_name "Podxl2-210"; exon_number 5; exon_id "ENSMUSE00000321426.4"; level 2; protein_id "ENSMUSP00000117954.3"; transcript_support_level "5"; mgi_id "MGI:2442488"; tag "basic"; tag "Ensembl_canonical"; tag "GENCODE_Primary"; tag "appris_alternative_2"; tag "CCDS"; ccdsid "CCDS85093.1"; havana_gene "OTTMUSG00000024320.1"; havana_transcript "OTTMUST00000059564.1";
chr6	HAVANA	exon	88822515	88822671	0	-	.	gene_id "ENSMUSG00000033152.14"; transcript_id "ENSMUST00000141348.3"; gene_type "protein_coding"; gene_name "Podxl2"; transcript_type "protein_coding_CDS_not_defined"; transcript_name "Podxl2-206"; exon_number 3; exon_id "ENSMUSE00001369239.2"; level 2; transcript_support_level "2"; mgi_id "MGI:2442488"; havana_gene "OTTMUSG00000024320.1"; havana_transcript "OTTMUST00000059571.1";
chr6	ENSEMBL_gcm37	exon	88822515	88822671	0.988085692794017	-	.	gene_id "ENSMUSG00000033152.14"; transcript_id "ENSMUSG00000033152.14_tx_3"; exon_id "chr6_88822515_88822671_-"; exonnum "5"; txlen "2654";
chr6	ENSEMBL_gcm37	exon	88822515	88822671	0.197194620589909	-	.	gene_id "ENSMUSG00000033152.14"; transcript_id "ENSMUSG00000033152.14_tx_4"; exon_id "chr6_88822515_88822671_-"; exonnum "5"; txlen "2825";
chr6	HAVANA	exon	88822515	88822907	0	-	.	gene_id "ENSMUSG00000033152.14"; transcript_id "ENSMUST00000124562.4"; gene_type "protein_coding"; gene_name "Podxl2"; transcript_type "retained_intron"; transcript_name "Podxl2-203"; exon_number 1; exon_id "ENSMUSE00000832929.2"; level 2; transcript_support_level "3"; mgi_id "MGI:2442488"; havana_gene "OTTMUSG00000024320.1"; havana_transcript "OTTMUST00000059570.1";
chr6	HAVANA	transcript	88823950	88825825	0	-	.	gene_id "ENSMUSG00000033152.14"; transcript_id "ENSMUST00000205158.2"; gene_type "protein_coding"; gene_name "Podxl2"; transcript_type "retained_intron"; transcript_name "Podxl2-212"; level 2; transcript_support_level "NA"; mgi_id "MGI:2442488"; havana_gene "OTTMUSG00000024320.1"; havana_transcript "OTTMUST00000141364.1";
chr6	HAVANA	exon	88823950	88825825	0	-	.	gene_id "ENSMUSG00000033152.14"; transcript_id "ENSMUST00000205158.2"; gene_type "protein_coding"; gene_name "Podxl2"; transcript_type "retained_intron"; transcript_name "Podxl2-212"; exon_number 1; exon_id "ENSMUSE00001369049.2"; level 2; transcript_support_level "NA"; mgi_id "MGI:2442488"; havana_gene "OTTMUSG00000024320.1"; havana_transcript "OTTMUST00000141364.1";
chr6	HAVANA	exon	88825717	88825791	0	-	.	gene_id "ENSMUSG00000033152.14"; transcript_id "ENSMUST00000038409.12"; gene_type "protein_coding"; gene_name "Podxl2"; transcript_type "protein_coding"; transcript_name "Podxl2-201"; exon_number 4; exon_id "ENSMUSE00000321432.4"; level 2; protein_id "ENSMUSP00000040417.6"; transcript_support_level "1"; mgi_id "MGI:2442488"; tag "alternative_5_UTR"; tag "basic"; tag "appris_principal_2"; tag "CCDS"; ccdsid "CCDS20340.1"; havana_gene "OTTMUSG00000024320.1"; havana_transcript "OTTMUST00000059565.1";
chr6	HAVANA	CDS	88825717	88825791	0	-	0	gene_id "ENSMUSG00000033152.14"; transcript_id "ENSMUST00000038409.12"; gene_type "protein_coding"; gene_name "Podxl2"; transcript_type "protein_coding"; transcript_name "Podxl2-201"; exon_number 4; exon_id "ENSMUSE00000321432.4"; level 2; protein_id "ENSMUSP00000040417.6"; transcript_support_level "1"; mgi_id "MGI:2442488"; tag "alternative_5_UTR"; tag "basic"; tag "appris_principal_2"; tag "CCDS"; ccdsid "CCDS20340.1"; havana_gene "OTTMUSG00000024320.1"; havana_transcript "OTTMUST00000059565.1";
chr6	HAVANA	exon	88825717	88825791	0	-	.	gene_id "ENSMUSG00000033152.14"; transcript_id "ENSMUST00000061262.11"; gene_type "protein_coding"; gene_name "Podxl2"; transcript_type "protein_coding"; transcript_name "Podxl2-202"; exon_number 4; exon_id "ENSMUSE00000321432.4"; level 2; protein_id "ENSMUSP00000058985.5"; transcript_support_level "1"; mgi_id "MGI:2442488"; tag "basic"; tag "appris_principal_2"; tag "CCDS"; ccdsid "CCDS20340.1"; havana_gene "OTTMUSG00000024320.1"; havana_transcript "OTTMUST00000059563.1";
chr6	HAVANA	CDS	88825717	88825791	0	-	0	gene_id "ENSMUSG00000033152.14"; transcript_id "ENSMUST00000061262.11"; gene_type "protein_coding"; gene_name "Podxl2"; transcript_type "protein_coding"; transcript_name "Podxl2-202"; exon_number 4; exon_id "ENSMUSE00000321432.4"; level 2; protein_id "ENSMUSP00000058985.5"; transcript_support_level "1"; mgi_id "MGI:2442488"; tag "basic"; tag "appris_principal_2"; tag "CCDS"; ccdsid "CCDS20340.1"; havana_gene "OTTMUSG00000024320.1"; havana_transcript "OTTMUST00000059563.1";
chr6	HAVANA	exon	88825717	88825791	0	-	.	gene_id "ENSMUSG00000033152.14"; transcript_id "ENSMUST00000145944.3"; gene_type "protein_coding"; gene_name "Podxl2"; transcript_type "protein_coding"; transcript_name "Podxl2-210"; exon_number 4; exon_id "ENSMUSE00000321432.4"; level 2; protein_id "ENSMUSP00000117954.3"; transcript_support_level "5"; mgi_id "MGI:2442488"; tag "basic"; tag "Ensembl_canonical"; tag "GENCODE_Primary"; tag "appris_alternative_2"; tag "CCDS"; ccdsid "CCDS85093.1"; havana_gene "OTTMUSG00000024320.1"; havana_transcript "OTTMUST00000059564.1";
chr6	HAVANA	CDS	88825717	88825791	0	-	0	gene_id "ENSMUSG00000033152.14"; transcript_id "ENSMUST00000145944.3"; gene_type "protein_coding"; gene_name "Podxl2"; transcript_type "protein_coding"; transcript_name "Podxl2-210"; exon_number 4; exon_id "ENSMUSE00000321432.4"; level 2; protein_id "ENSMUSP00000117954.3"; transcript_support_level "5"; mgi_id "MGI:2442488"; tag "basic"; tag "Ensembl_canonical"; tag "GENCODE_Primary"; tag "appris_alternative_2"; tag "CCDS"; ccdsid "CCDS85093.1"; havana_gene "OTTMUSG00000024320.1"; havana_transcript "OTTMUST00000059564.1";
chr6	HAVANA	exon	88825717	88825791	0	-	.	gene_id "ENSMUSG00000033152.14"; transcript_id "ENSMUST00000141348.3"; gene_type "protein_coding"; gene_name "Podxl2"; transcript_type "protein_coding_CDS_not_defined"; transcript_name "Podxl2-206"; exon_number 2; exon_id "ENSMUSE00001369347.2"; level 2; transcript_support_level "2"; mgi_id "MGI:2442488"; havana_gene "OTTMUSG00000024320.1"; havana_transcript "OTTMUST00000059571.1";
chr6	ENSEMBL_gcm37	exon	88825717	88825791	0.988085692794017	-	.	gene_id "ENSMUSG00000033152.14"; transcript_id "ENSMUSG00000033152.14_tx_3"; exon_id "chr6_88825717_88825791_-"; exonnum "4"; txlen "2654";
chr6	ENSEMBL_gcm37	exon	88825717	88825791	0.197194620589909	-	.	gene_id "ENSMUSG00000033152.14"; transcript_id "ENSMUSG00000033152.14_tx_4"; exon_id "chr6_88825717_88825791_-"; exonnum "4"; txlen "2825";
chr6	HAVANA	exon	88826177	88826359	0	-	.	gene_id "ENSMUSG00000033152.14"; transcript_id "ENSMUST00000141348.3"; gene_type "protein_coding"; gene_name "Podxl2"; transcript_type "protein_coding_CDS_not_defined"; transcript_name "Podxl2-206"; exon_number 1; exon_id "ENSMUSE00000808089.2"; level 2; transcript_support_level "2"; mgi_id "MGI:2442488"; havana_gene "OTTMUSG00000024320.1"; havana_transcript "OTTMUST00000059571.1";
chr6	HAVANA	exon	88826177	88826970	0	-	.	gene_id "ENSMUSG00000033152.14"; transcript_id "ENSMUST00000038409.12"; gene_type "protein_coding"; gene_name "Podxl2"; transcript_type "protein_coding"; transcript_name "Podxl2-201"; exon_number 3; exon_id "ENSMUSE00000321440.5"; level 2; protein_id "ENSMUSP00000040417.6"; transcript_support_level "1"; mgi_id "MGI:2442488"; tag "alternative_5_UTR"; tag "basic"; tag "appris_principal_2"; tag "CCDS"; ccdsid "CCDS20340.1"; havana_gene "OTTMUSG00000024320.1"; havana_transcript "OTTMUST00000059565.1";
chr6	HAVANA	CDS	88826177	88826970	0	-	2	gene_id "ENSMUSG00000033152.14"; transcript_id "ENSMUST00000038409.12"; gene_type "protein_coding"; gene_name "Podxl2"; transcript_type "protein_coding"; transcript_name "Podxl2-201"; exon_number 3; exon_id "ENSMUSE00000321440.5"; level 2; protein_id "ENSMUSP00000040417.6"; transcript_support_level "1"; mgi_id "MGI:2442488"; tag "alternative_5_UTR"; tag "basic"; tag "appris_principal_2"; tag "CCDS"; ccdsid "CCDS20340.1"; havana_gene "OTTMUSG00000024320.1"; havana_transcript "OTTMUST00000059565.1";
chr6	HAVANA	exon	88826177	88826970	0	-	.	gene_id "ENSMUSG00000033152.14"; transcript_id "ENSMUST00000061262.11"; gene_type "protein_coding"; gene_name "Podxl2"; transcript_type "protein_coding"; transcript_name "Podxl2-202"; exon_number 3; exon_id "ENSMUSE00000321440.5"; level 2; protein_id "ENSMUSP00000058985.5"; transcript_support_level "1"; mgi_id "MGI:2442488"; tag "basic"; tag "appris_principal_2"; tag "CCDS"; ccdsid "CCDS20340.1"; havana_gene "OTTMUSG00000024320.1"; havana_transcript "OTTMUST00000059563.1";
chr6	HAVANA	CDS	88826177	88826970	0	-	2	gene_id "ENSMUSG00000033152.14"; transcript_id "ENSMUST00000061262.11"; gene_type "protein_coding"; gene_name "Podxl2"; transcript_type "protein_coding"; transcript_name "Podxl2-202"; exon_number 3; exon_id "ENSMUSE00000321440.5"; level 2; protein_id "ENSMUSP00000058985.5"; transcript_support_level "1"; mgi_id "MGI:2442488"; tag "basic"; tag "appris_principal_2"; tag "CCDS"; ccdsid "CCDS20340.1"; havana_gene "OTTMUSG00000024320.1"; havana_transcript "OTTMUST00000059563.1";
chr6	HAVANA	exon	88826177	88826970	0	-	.	gene_id "ENSMUSG00000033152.14"; transcript_id "ENSMUST00000145944.3"; gene_type "protein_coding"; gene_name "Podxl2"; transcript_type "protein_coding"; transcript_name "Podxl2-210"; exon_number 3; exon_id "ENSMUSE00000321440.5"; level 2; protein_id "ENSMUSP00000117954.3"; transcript_support_level "5"; mgi_id "MGI:2442488"; tag "basic"; tag "Ensembl_canonical"; tag "GENCODE_Primary"; tag "appris_alternative_2"; tag "CCDS"; ccdsid "CCDS85093.1"; havana_gene "OTTMUSG00000024320.1"; havana_transcript "OTTMUST00000059564.1";
chr6	HAVANA	CDS	88826177	88826970	0	-	2	gene_id "ENSMUSG00000033152.14"; transcript_id "ENSMUST00000145944.3"; gene_type "protein_coding"; gene_name "Podxl2"; transcript_type "protein_coding"; transcript_name "Podxl2-210"; exon_number 3; exon_id "ENSMUSE00000321440.5"; level 2; protein_id "ENSMUSP00000117954.3"; transcript_support_level "5"; mgi_id "MGI:2442488"; tag "basic"; tag "Ensembl_canonical"; tag "GENCODE_Primary"; tag "appris_alternative_2"; tag "CCDS"; ccdsid "CCDS85093.1"; havana_gene "OTTMUSG00000024320.1"; havana_transcript "OTTMUST00000059564.1";
chr6	ENSEMBL_gcm37	exon	88826177	88826970	0.988085692794017	-	.	gene_id "ENSMUSG00000033152.14"; transcript_id "ENSMUSG00000033152.14_tx_3"; exon_id "chr6_88826177_88826970_-"; exonnum "3"; txlen "2654";
chr6	ENSEMBL_gcm37	exon	88826177	88826970	0.197194620589909	-	.	gene_id "ENSMUSG00000033152.14"; transcript_id "ENSMUSG00000033152.14_tx_4"; exon_id "chr6_88826177_88826970_-"; exonnum "3"; txlen "2825";
chr6	HAVANA	exon	88826661	88826970	0	-	.	gene_id "ENSMUSG00000033152.14"; transcript_id "ENSMUST00000140455.8"; gene_type "protein_coding"; gene_name "Podxl2"; transcript_type "protein_coding"; transcript_name "Podxl2-205"; exon_number 3; exon_id "ENSMUSE00000737358.2"; level 2; protein_id "ENSMUSP00000120870.2"; transcript_support_level "3"; mgi_id "MGI:2442488"; tag "alternative_5_UTR"; tag "mRNA_end_NF"; tag "cds_end_NF"; havana_gene "OTTMUSG00000024320.1"; havana_transcript "OTTMUST00000059568.1";
chr6	HAVANA	CDS	88826661	88826970	0	-	2	gene_id "ENSMUSG00000033152.14"; transcript_id "ENSMUST00000140455.8"; gene_type "protein_coding"; gene_name "Podxl2"; transcript_type "protein_coding"; transcript_name "Podxl2-205"; exon_number 3; exon_id "ENSMUSE00000737358.2"; level 2; protein_id "ENSMUSP00000120870.2"; transcript_support_level "3"; mgi_id "MGI:2442488"; tag "alternative_5_UTR"; tag "mRNA_end_NF"; tag "cds_end_NF"; havana_gene "OTTMUSG00000024320.1"; havana_transcript "OTTMUST00000059568.1";
chr6	HAVANA	exon	88826661	88826970	0	-	.	gene_id "ENSMUSG00000033152.14"; transcript_id "ENSMUST00000145780.2"; gene_type "protein_coding"; gene_name "Podxl2"; transcript_type "protein_coding"; transcript_name "Podxl2-209"; exon_number 3; exon_id "ENSMUSE00000737358.2"; level 2; protein_id "ENSMUSP00000120460.2"; transcript_support_level "3"; mgi_id "MGI:2442488"; tag "mRNA_end_NF"; tag "cds_end_NF"; havana_gene "OTTMUSG00000024320.1"; havana_transcript "OTTMUST00000059569.1";
chr6	HAVANA	CDS	88826661	88826970	0	-	2	gene_id "ENSMUSG00000033152.14"; transcript_id "ENSMUST00000145780.2"; gene_type "protein_coding"; gene_name "Podxl2"; transcript_type "protein_coding"; transcript_name "Podxl2-209"; exon_number 3; exon_id "ENSMUSE00000737358.2"; level 2; protein_id "ENSMUSP00000120460.2"; transcript_support_level "3"; mgi_id "MGI:2442488"; tag "mRNA_end_NF"; tag "cds_end_NF"; havana_gene "OTTMUSG00000024320.1"; havana_transcript "OTTMUST00000059569.1";
chr6	HAVANA	transcript	88826661	88851720	0	-	.	gene_id "ENSMUSG00000033152.14"; transcript_id "ENSMUST00000140455.8"; gene_type "protein_coding"; gene_name "Podxl2"; transcript_type "protein_coding"; transcript_name "Podxl2-205"; level 2; protein_id "ENSMUSP00000120870.2"; transcript_support_level "3"; mgi_id "MGI:2442488"; tag "alternative_5_UTR"; tag "mRNA_end_NF"; tag "cds_end_NF"; havana_gene "OTTMUSG00000024320.1"; havana_transcript "OTTMUST00000059568.1";
chr6	HAVANA	transcript	88826661	88851778	0	-	.	gene_id "ENSMUSG00000033152.14"; transcript_id "ENSMUST00000145780.2"; gene_type "protein_coding"; gene_name "Podxl2"; transcript_type "protein_coding"; transcript_name "Podxl2-209"; level 2; protein_id "ENSMUSP00000120460.2"; transcript_support_level "3"; mgi_id "MGI:2442488"; tag "mRNA_end_NF"; tag "cds_end_NF"; havana_gene "OTTMUSG00000024320.1"; havana_transcript "OTTMUST00000059569.1";
chr6	HAVANA	exon	88826796	88826836	0	-	.	gene_id "ENSMUSG00000033152.14"; transcript_id "ENSMUST00000142266.2"; gene_type "protein_coding"; gene_name "Podxl2"; transcript_type "protein_coding_CDS_not_defined"; transcript_name "Podxl2-208"; exon_number 3; exon_id "ENSMUSE00000800700.2"; level 2; transcript_support_level "5"; mgi_id "MGI:2442488"; havana_gene "OTTMUSG00000024320.1"; havana_transcript "OTTMUST00000059573.1";
chr6	HAVANA	transcript	88826796	88842248	0	-	.	gene_id "ENSMUSG00000033152.14"; transcript_id "ENSMUST00000142266.2"; gene_type "protein_coding"; gene_name "Podxl2"; transcript_type "protein_coding_CDS_not_defined"; transcript_name "Podxl2-208"; level 2; transcript_support_level "5"; mgi_id "MGI:2442488"; havana_gene "OTTMUSG00000024320.1"; havana_transcript "OTTMUST00000059573.1";
chr6	HAVANA	exon	88826942	88826970	0	-	.	gene_id "ENSMUSG00000033152.14"; transcript_id "ENSMUST00000142266.2"; gene_type "protein_coding"; gene_name "Podxl2"; transcript_type "protein_coding_CDS_not_defined"; transcript_name "Podxl2-208"; exon_number 2; exon_id "ENSMUSE00000810868.2"; level 2; transcript_support_level "5"; mgi_id "MGI:2442488"; havana_gene "OTTMUSG00000024320.1"; havana_transcript "OTTMUST00000059573.1";
chr6	HAVANA	exon	88841258	88842271	0	-	.	gene_id "ENSMUSG00000033152.14"; transcript_id "ENSMUST00000153852.2"; gene_type "protein_coding"; gene_name "Podxl2"; transcript_type "retained_intron"; transcript_name "Podxl2-211"; exon_number 2; exon_id "ENSMUSE00000796805.2"; level 2; transcript_support_level "1"; mgi_id "MGI:2442488"; tag "mRNA_end_NF"; havana_gene "OTTMUSG00000024320.1"; havana_transcript "OTTMUST00000059566.1";
chr6	HAVANA	transcript	88841258	88851971	0	-	.	gene_id "ENSMUSG00000033152.14"; transcript_id "ENSMUST00000153852.2"; gene_type "protein_coding"; gene_name "Podxl2"; transcript_type "retained_intron"; transcript_name "Podxl2-211"; level 2; transcript_support_level "1"; mgi_id "MGI:2442488"; tag "mRNA_end_NF"; havana_gene "OTTMUSG00000024320.1"; havana_transcript "OTTMUST00000059566.1";
chr6	HAVANA	exon	88841793	88842271	0	-	.	gene_id "ENSMUSG00000033152.14"; transcript_id "ENSMUST00000135843.2"; gene_type "protein_coding"; gene_name "Podxl2"; transcript_type "retained_intron"; transcript_name "Podxl2-204"; exon_number 2; exon_id "ENSMUSE00000785587.2"; level 2; transcript_support_level "3"; mgi_id "MGI:2442488"; havana_gene "OTTMUSG00000024320.1"; havana_transcript "OTTMUST00000059567.1";
chr6	HAVANA	transcript	88841793	88851359	0	-	.	gene_id "ENSMUSG00000033152.14"; transcript_id "ENSMUST00000135843.2"; gene_type "protein_coding"; gene_name "Podxl2"; transcript_type "retained_intron"; transcript_name "Podxl2-204"; level 2; transcript_support_level "3"; mgi_id "MGI:2442488"; havana_gene "OTTMUSG00000024320.1"; havana_transcript "OTTMUST00000059567.1";
chr6	HAVANA	CDS	88841999	88842140	0	-	0	gene_id "ENSMUSG00000033152.14"; transcript_id "ENSMUST00000038409.12"; gene_type "protein_coding"; gene_name "Podxl2"; transcript_type "protein_coding"; transcript_name "Podxl2-201"; exon_number 2; exon_id "ENSMUSE00001310551.2"; level 2; protein_id "ENSMUSP00000040417.6"; transcript_support_level "1"; mgi_id "MGI:2442488"; tag "alternative_5_UTR"; tag "basic"; tag "appris_principal_2"; tag "CCDS"; ccdsid "CCDS20340.1"; havana_gene "OTTMUSG00000024320.1"; havana_transcript "OTTMUST00000059565.1";
chr6	HAVANA	CDS	88841999	88842140	0	-	0	gene_id "ENSMUSG00000033152.14"; transcript_id "ENSMUST00000061262.11"; gene_type "protein_coding"; gene_name "Podxl2"; transcript_type "protein_coding"; transcript_name "Podxl2-202"; exon_number 2; exon_id "ENSMUSE00001310551.2"; level 2; protein_id "ENSMUSP00000058985.5"; transcript_support_level "1"; mgi_id "MGI:2442488"; tag "basic"; tag "appris_principal_2"; tag "CCDS"; ccdsid "CCDS20340.1"; havana_gene "OTTMUSG00000024320.1"; havana_transcript "OTTMUST00000059563.1";
chr6	HAVANA	CDS	88841999	88842140	0	-	0	gene_id "ENSMUSG00000033152.14"; transcript_id "ENSMUST00000140455.8"; gene_type "protein_coding"; gene_name "Podxl2"; transcript_type "protein_coding"; transcript_name "Podxl2-205"; exon_number 2; exon_id "ENSMUSE00001310551.2"; level 2; protein_id "ENSMUSP00000120870.2"; transcript_support_level "3"; mgi_id "MGI:2442488"; tag "alternative_5_UTR"; tag "mRNA_end_NF"; tag "cds_end_NF"; havana_gene "OTTMUSG00000024320.1"; havana_transcript "OTTMUST00000059568.1";
chr6	HAVANA	CDS	88841999	88842140	0	-	0	gene_id "ENSMUSG00000033152.14"; transcript_id "ENSMUST00000145780.2"; gene_type "protein_coding"; gene_name "Podxl2"; transcript_type "protein_coding"; transcript_name "Podxl2-209"; exon_number 2; exon_id "ENSMUSE00001310551.2"; level 2; protein_id "ENSMUSP00000120460.2"; transcript_support_level "3"; mgi_id "MGI:2442488"; tag "mRNA_end_NF"; tag "cds_end_NF"; havana_gene "OTTMUSG00000024320.1"; havana_transcript "OTTMUST00000059569.1";
chr6	HAVANA	exon	88841999	88842248	0	-	.	gene_id "ENSMUSG00000033152.14"; transcript_id "ENSMUST00000142266.2"; gene_type "protein_coding"; gene_name "Podxl2"; transcript_type "protein_coding_CDS_not_defined"; transcript_name "Podxl2-208"; exon_number 1; exon_id "ENSMUSE00000716398.3"; level 2; transcript_support_level "5"; mgi_id "MGI:2442488"; havana_gene "OTTMUSG00000024320.1"; havana_transcript "OTTMUST00000059573.1";
chr6	HAVANA	exon	88841999	88842271	0	-	.	gene_id "ENSMUSG00000033152.14"; transcript_id "ENSMUST00000038409.12"; gene_type "protein_coding"; gene_name "Podxl2"; transcript_type "protein_coding"; transcript_name "Podxl2-201"; exon_number 2; exon_id "ENSMUSE00001310551.2"; level 2; protein_id "ENSMUSP00000040417.6"; transcript_support_level "1"; mgi_id "MGI:2442488"; tag "alternative_5_UTR"; tag "basic"; tag "appris_principal_2"; tag "CCDS"; ccdsid "CCDS20340.1"; havana_gene "OTTMUSG00000024320.1"; havana_transcript "OTTMUST00000059565.1";
chr6	HAVANA	exon	88841999	88842271	0	-	.	gene_id "ENSMUSG00000033152.14"; transcript_id "ENSMUST00000061262.11"; gene_type "protein_coding"; gene_name "Podxl2"; transcript_type "protein_coding"; transcript_name "Podxl2-202"; exon_number 2; exon_id "ENSMUSE00001310551.2"; level 2; protein_id "ENSMUSP00000058985.5"; transcript_support_level "1"; mgi_id "MGI:2442488"; tag "basic"; tag "appris_principal_2"; tag "CCDS"; ccdsid "CCDS20340.1"; havana_gene "OTTMUSG00000024320.1"; havana_transcript "OTTMUST00000059563.1";
chr6	HAVANA	exon	88841999	88842271	0	-	.	gene_id "ENSMUSG00000033152.14"; transcript_id "ENSMUST00000145944.3"; gene_type "protein_coding"; gene_name "Podxl2"; transcript_type "protein_coding"; transcript_name "Podxl2-210"; exon_number 2; exon_id "ENSMUSE00001228078.2"; level 2; protein_id "ENSMUSP00000117954.3"; transcript_support_level "5"; mgi_id "MGI:2442488"; tag "basic"; tag "Ensembl_canonical"; tag "GENCODE_Primary"; tag "appris_alternative_2"; tag "CCDS"; ccdsid "CCDS85093.1"; havana_gene "OTTMUSG00000024320.1"; havana_transcript "OTTMUST00000059564.1";
chr6	HAVANA	CDS	88841999	88842271	0	-	2	gene_id "ENSMUSG00000033152.14"; transcript_id "ENSMUST00000145944.3"; gene_type "protein_coding"; gene_name "Podxl2"; transcript_type "protein_coding"; transcript_name "Podxl2-210"; exon_number 2; exon_id "ENSMUSE00001228078.2"; level 2; protein_id "ENSMUSP00000117954.3"; transcript_support_level "5"; mgi_id "MGI:2442488"; tag "basic"; tag "Ensembl_canonical"; tag "GENCODE_Primary"; tag "appris_alternative_2"; tag "CCDS"; ccdsid "CCDS85093.1"; havana_gene "OTTMUSG00000024320.1"; havana_transcript "OTTMUST00000059564.1";
chr6	HAVANA	exon	88841999	88842271	0	-	.	gene_id "ENSMUSG00000033152.14"; transcript_id "ENSMUST00000140455.8"; gene_type "protein_coding"; gene_name "Podxl2"; transcript_type "protein_coding"; transcript_name "Podxl2-205"; exon_number 2; exon_id "ENSMUSE00001310551.2"; level 2; protein_id "ENSMUSP00000120870.2"; transcript_support_level "3"; mgi_id "MGI:2442488"; tag "alternative_5_UTR"; tag "mRNA_end_NF"; tag "cds_end_NF"; havana_gene "OTTMUSG00000024320.1"; havana_transcript "OTTMUST00000059568.1";
chr6	HAVANA	exon	88841999	88842271	0	-	.	gene_id "ENSMUSG00000033152.14"; transcript_id "ENSMUST00000145780.2"; gene_type "protein_coding"; gene_name "Podxl2"; transcript_type "protein_coding"; transcript_name "Podxl2-209"; exon_number 2; exon_id "ENSMUSE00001310551.2"; level 2; protein_id "ENSMUSP00000120460.2"; transcript_support_level "3"; mgi_id "MGI:2442488"; tag "mRNA_end_NF"; tag "cds_end_NF"; havana_gene "OTTMUSG00000024320.1"; havana_transcript "OTTMUST00000059569.1";
chr6	ENSEMBL_gcm37	exon	88841999	88842271	0.988085692794017	-	.	gene_id "ENSMUSG00000033152.14"; transcript_id "ENSMUSG00000033152.14_tx_3"; exon_id "chr6_88841999_88842271_-"; exonnum "2"; txlen "2654";
chr6	ENSEMBL_gcm37	exon	88841999	88842271	0.197194620589909	-	.	gene_id "ENSMUSG00000033152.14"; transcript_id "ENSMUSG00000033152.14_tx_4"; exon_id "chr6_88841999_88842271_-"; exonnum "2"; txlen "2825";
chr6	HAVANA	start_codon	88842138	88842140	0	-	0	gene_id "ENSMUSG00000033152.14"; transcript_id "ENSMUST00000038409.12"; gene_type "protein_coding"; gene_name "Podxl2"; transcript_type "protein_coding"; transcript_name "Podxl2-201"; exon_number 2; exon_id "ENSMUSE00001310551.2"; level 2; protein_id "ENSMUSP00000040417.6"; transcript_support_level "1"; mgi_id "MGI:2442488"; tag "alternative_5_UTR"; tag "basic"; tag "appris_principal_2"; tag "CCDS"; ccdsid "CCDS20340.1"; havana_gene "OTTMUSG00000024320.1"; havana_transcript "OTTMUST00000059565.1";
chr6	HAVANA	start_codon	88842138	88842140	0	-	0	gene_id "ENSMUSG00000033152.14"; transcript_id "ENSMUST00000061262.11"; gene_type "protein_coding"; gene_name "Podxl2"; transcript_type "protein_coding"; transcript_name "Podxl2-202"; exon_number 2; exon_id "ENSMUSE00001310551.2"; level 2; protein_id "ENSMUSP00000058985.5"; transcript_support_level "1"; mgi_id "MGI:2442488"; tag "basic"; tag "appris_principal_2"; tag "CCDS"; ccdsid "CCDS20340.1"; havana_gene "OTTMUSG00000024320.1"; havana_transcript "OTTMUST00000059563.1";
chr6	HAVANA	start_codon	88842138	88842140	0	-	0	gene_id "ENSMUSG00000033152.14"; transcript_id "ENSMUST00000140455.8"; gene_type "protein_coding"; gene_name "Podxl2"; transcript_type "protein_coding"; transcript_name "Podxl2-205"; exon_number 2; exon_id "ENSMUSE00001310551.2"; level 2; protein_id "ENSMUSP00000120870.2"; transcript_support_level "3"; mgi_id "MGI:2442488"; tag "alternative_5_UTR"; tag "mRNA_end_NF"; tag "cds_end_NF"; havana_gene "OTTMUSG00000024320.1"; havana_transcript "OTTMUST00000059568.1";
chr6	HAVANA	start_codon	88842138	88842140	0	-	0	gene_id "ENSMUSG00000033152.14"; transcript_id "ENSMUST00000145780.2"; gene_type "protein_coding"; gene_name "Podxl2"; transcript_type "protein_coding"; transcript_name "Podxl2-209"; exon_number 2; exon_id "ENSMUSE00001310551.2"; level 2; protein_id "ENSMUSP00000120460.2"; transcript_support_level "3"; mgi_id "MGI:2442488"; tag "mRNA_end_NF"; tag "cds_end_NF"; havana_gene "OTTMUSG00000024320.1"; havana_transcript "OTTMUST00000059569.1";
chr6	HAVANA	UTR	88842141	88842271	0	-	.	gene_id "ENSMUSG00000033152.14"; transcript_id "ENSMUST00000038409.12"; gene_type "protein_coding"; gene_name "Podxl2"; transcript_type "protein_coding"; transcript_name "Podxl2-201"; exon_number 2; exon_id "ENSMUSE00001310551.2"; level 2; protein_id "ENSMUSP00000040417.6"; transcript_support_level "1"; mgi_id "MGI:2442488"; tag "alternative_5_UTR"; tag "basic"; tag "appris_principal_2"; tag "CCDS"; ccdsid "CCDS20340.1"; havana_gene "OTTMUSG00000024320.1"; havana_transcript "OTTMUST00000059565.1";
chr6	HAVANA	UTR	88842141	88842271	0	-	.	gene_id "ENSMUSG00000033152.14"; transcript_id "ENSMUST00000061262.11"; gene_type "protein_coding"; gene_name "Podxl2"; transcript_type "protein_coding"; transcript_name "Podxl2-202"; exon_number 2; exon_id "ENSMUSE00001310551.2"; level 2; protein_id "ENSMUSP00000058985.5"; transcript_support_level "1"; mgi_id "MGI:2442488"; tag "basic"; tag "appris_principal_2"; tag "CCDS"; ccdsid "CCDS20340.1"; havana_gene "OTTMUSG00000024320.1"; havana_transcript "OTTMUST00000059563.1";
chr6	HAVANA	UTR	88842141	88842271	0	-	.	gene_id "ENSMUSG00000033152.14"; transcript_id "ENSMUST00000140455.8"; gene_type "protein_coding"; gene_name "Podxl2"; transcript_type "protein_coding"; transcript_name "Podxl2-205"; exon_number 2; exon_id "ENSMUSE00001310551.2"; level 2; protein_id "ENSMUSP00000120870.2"; transcript_support_level "3"; mgi_id "MGI:2442488"; tag "alternative_5_UTR"; tag "mRNA_end_NF"; tag "cds_end_NF"; havana_gene "OTTMUSG00000024320.1"; havana_transcript "OTTMUST00000059568.1";
chr6	HAVANA	UTR	88842141	88842271	0	-	.	gene_id "ENSMUSG00000033152.14"; transcript_id "ENSMUST00000145780.2"; gene_type "protein_coding"; gene_name "Podxl2"; transcript_type "protein_coding"; transcript_name "Podxl2-209"; exon_number 2; exon_id "ENSMUSE00001310551.2"; level 2; protein_id "ENSMUSP00000120460.2"; transcript_support_level "3"; mgi_id "MGI:2442488"; tag "mRNA_end_NF"; tag "cds_end_NF"; havana_gene "OTTMUSG00000024320.1"; havana_transcript "OTTMUST00000059569.1";
chr6	HAVANA	exon	88850987	88851027	0	-	.	gene_id "ENSMUSG00000033152.14"; transcript_id "ENSMUST00000038409.12"; gene_type "protein_coding"; gene_name "Podxl2"; transcript_type "protein_coding"; transcript_name "Podxl2-201"; exon_number 1; exon_id "ENSMUSE00000392916.5"; level 2; protein_id "ENSMUSP00000040417.6"; transcript_support_level "1"; mgi_id "MGI:2442488"; tag "alternative_5_UTR"; tag "basic"; tag "appris_principal_2"; tag "CCDS"; ccdsid "CCDS20340.1"; havana_gene "OTTMUSG00000024320.1"; havana_transcript "OTTMUST00000059565.1";
chr6	HAVANA	UTR	88850987	88851027	0	-	.	gene_id "ENSMUSG00000033152.14"; transcript_id "ENSMUST00000038409.12"; gene_type "protein_coding"; gene_name "Podxl2"; transcript_type "protein_coding"; transcript_name "Podxl2-201"; exon_number 1; exon_id "ENSMUSE00000392916.5"; level 2; protein_id "ENSMUSP00000040417.6"; transcript_support_level "1"; mgi_id "MGI:2442488"; tag "alternative_5_UTR"; tag "basic"; tag "appris_principal_2"; tag "CCDS"; ccdsid "CCDS20340.1"; havana_gene "OTTMUSG00000024320.1"; havana_transcript "OTTMUST00000059565.1";
chr6	HAVANA	exon	88851211	88851359	0	-	.	gene_id "ENSMUSG00000033152.14"; transcript_id "ENSMUST00000135843.2"; gene_type "protein_coding"; gene_name "Podxl2"; transcript_type "retained_intron"; transcript_name "Podxl2-204"; exon_number 1; exon_id "ENSMUSE00000724654.2"; level 2; transcript_support_level "3"; mgi_id "MGI:2442488"; havana_gene "OTTMUSG00000024320.1"; havana_transcript "OTTMUST00000059567.1";
chr6	HAVANA	exon	88851338	88851579	0	-	.	gene_id "ENSMUSG00000033152.14"; transcript_id "ENSMUST00000061262.11"; gene_type "protein_coding"; gene_name "Podxl2"; transcript_type "protein_coding"; transcript_name "Podxl2-202"; exon_number 1; exon_id "ENSMUSE00000434667.4"; level 2; protein_id "ENSMUSP00000058985.5"; transcript_support_level "1"; mgi_id "MGI:2442488"; tag "basic"; tag "appris_principal_2"; tag "CCDS"; ccdsid "CCDS20340.1"; havana_gene "OTTMUSG00000024320.1"; havana_transcript "OTTMUST00000059563.1";
chr6	HAVANA	UTR	88851338	88851579	0	-	.	gene_id "ENSMUSG00000033152.14"; transcript_id "ENSMUST00000061262.11"; gene_type "protein_coding"; gene_name "Podxl2"; transcript_type "protein_coding"; transcript_name "Podxl2-202"; exon_number 1; exon_id "ENSMUSE00000434667.4"; level 2; protein_id "ENSMUSP00000058985.5"; transcript_support_level "1"; mgi_id "MGI:2442488"; tag "basic"; tag "appris_principal_2"; tag "CCDS"; ccdsid "CCDS20340.1"; havana_gene "OTTMUSG00000024320.1"; havana_transcript "OTTMUST00000059563.1";
chr6	ENSEMBL_gcm37	exon	88851338	88851579	0.197194620589909	-	.	gene_id "ENSMUSG00000033152.14"; transcript_id "ENSMUSG00000033152.14_tx_4"; exon_id "chr6_88851338_88851579_-"; exonnum "1"; txlen "2825";
chr6	HAVANA	exon	88851516	88851720	0	-	.	gene_id "ENSMUSG00000033152.14"; transcript_id "ENSMUST00000140455.8"; gene_type "protein_coding"; gene_name "Podxl2"; transcript_type "protein_coding"; transcript_name "Podxl2-205"; exon_number 1; exon_id "ENSMUSE00000834885.2"; level 2; protein_id "ENSMUSP00000120870.2"; transcript_support_level "3"; mgi_id "MGI:2442488"; tag "alternative_5_UTR"; tag "mRNA_end_NF"; tag "cds_end_NF"; havana_gene "OTTMUSG00000024320.1"; havana_transcript "OTTMUST00000059568.1";
chr6	HAVANA	UTR	88851516	88851720	0	-	.	gene_id "ENSMUSG00000033152.14"; transcript_id "ENSMUST00000140455.8"; gene_type "protein_coding"; gene_name "Podxl2"; transcript_type "protein_coding"; transcript_name "Podxl2-205"; exon_number 1; exon_id "ENSMUSE00000834885.2"; level 2; protein_id "ENSMUSP00000120870.2"; transcript_support_level "3"; mgi_id "MGI:2442488"; tag "alternative_5_UTR"; tag "mRNA_end_NF"; tag "cds_end_NF"; havana_gene "OTTMUSG00000024320.1"; havana_transcript "OTTMUST00000059568.1";
chr6	HAVANA	exon	88851638	88851778	0	-	.	gene_id "ENSMUSG00000033152.14"; transcript_id "ENSMUST00000145780.2"; gene_type "protein_coding"; gene_name "Podxl2"; transcript_type "protein_coding"; transcript_name "Podxl2-209"; exon_number 1; exon_id "ENSMUSE00000734762.2"; level 2; protein_id "ENSMUSP00000120460.2"; transcript_support_level "3"; mgi_id "MGI:2442488"; tag "mRNA_end_NF"; tag "cds_end_NF"; havana_gene "OTTMUSG00000024320.1"; havana_transcript "OTTMUST00000059569.1";
chr6	HAVANA	UTR	88851638	88851778	0	-	.	gene_id "ENSMUSG00000033152.14"; transcript_id "ENSMUST00000145780.2"; gene_type "protein_coding"; gene_name "Podxl2"; transcript_type "protein_coding"; transcript_name "Podxl2-209"; exon_number 1; exon_id "ENSMUSE00000734762.2"; level 2; protein_id "ENSMUSP00000120460.2"; transcript_support_level "3"; mgi_id "MGI:2442488"; tag "mRNA_end_NF"; tag "cds_end_NF"; havana_gene "OTTMUSG00000024320.1"; havana_transcript "OTTMUST00000059569.1";
chr6	HAVANA	CDS	88851901	88851961	0	-	0	gene_id "ENSMUSG00000033152.14"; transcript_id "ENSMUST00000145944.3"; gene_type "protein_coding"; gene_name "Podxl2"; transcript_type "protein_coding"; transcript_name "Podxl2-210"; exon_number 1; exon_id "ENSMUSE00000795350.2"; level 2; protein_id "ENSMUSP00000117954.3"; transcript_support_level "5"; mgi_id "MGI:2442488"; tag "basic"; tag "Ensembl_canonical"; tag "GENCODE_Primary"; tag "appris_alternative_2"; tag "CCDS"; ccdsid "CCDS85093.1"; havana_gene "OTTMUSG00000024320.1"; havana_transcript "OTTMUST00000059564.1";
chr6	HAVANA	exon	88851901	88851971	0	-	.	gene_id "ENSMUSG00000033152.14"; transcript_id "ENSMUST00000153852.2"; gene_type "protein_coding"; gene_name "Podxl2"; transcript_type "retained_intron"; transcript_name "Podxl2-211"; exon_number 1; exon_id "ENSMUSE00000740175.2"; level 2; transcript_support_level "1"; mgi_id "MGI:2442488"; tag "mRNA_end_NF"; havana_gene "OTTMUSG00000024320.1"; havana_transcript "OTTMUST00000059566.1";
chr6	ENSEMBL_gcm37	exon	88851901	88851971	0.988085692794017	-	.	gene_id "ENSMUSG00000033152.14"; transcript_id "ENSMUSG00000033152.14_tx_3"; exon_id "chr6_88851901_88851971_-"; exonnum "1"; txlen "2654";
chr6	HAVANA	exon	88851901	88852026	0	-	.	gene_id "ENSMUSG00000033152.14"; transcript_id "ENSMUST00000145944.3"; gene_type "protein_coding"; gene_name "Podxl2"; transcript_type "protein_coding"; transcript_name "Podxl2-210"; exon_number 1; exon_id "ENSMUSE00000795350.2"; level 2; protein_id "ENSMUSP00000117954.3"; transcript_support_level "5"; mgi_id "MGI:2442488"; tag "basic"; tag "Ensembl_canonical"; tag "GENCODE_Primary"; tag "appris_alternative_2"; tag "CCDS"; ccdsid "CCDS85093.1"; havana_gene "OTTMUSG00000024320.1"; havana_transcript "OTTMUST00000059564.1";
chr6	HAVANA	start_codon	88851959	88851961	0	-	0	gene_id "ENSMUSG00000033152.14"; transcript_id "ENSMUST00000145944.3"; gene_type "protein_coding"; gene_name "Podxl2"; transcript_type "protein_coding"; transcript_name "Podxl2-210"; exon_number 1; exon_id "ENSMUSE00000795350.2"; level 2; protein_id "ENSMUSP00000117954.3"; transcript_support_level "5"; mgi_id "MGI:2442488"; tag "basic"; tag "Ensembl_canonical"; tag "GENCODE_Primary"; tag "appris_alternative_2"; tag "CCDS"; ccdsid "CCDS85093.1"; havana_gene "OTTMUSG00000024320.1"; havana_transcript "OTTMUST00000059564.1";
chr6	HAVANA	UTR	88851962	88852026	0	-	.	gene_id "ENSMUSG00000033152.14"; transcript_id "ENSMUST00000145944.3"; gene_type "protein_coding"; gene_name "Podxl2"; transcript_type "protein_coding"; transcript_name "Podxl2-210"; exon_number 1; exon_id "ENSMUSE00000795350.2"; level 2; protein_id "ENSMUSP00000117954.3"; transcript_support_level "5"; mgi_id "MGI:2442488"; tag "basic"; tag "Ensembl_canonical"; tag "GENCODE_Primary"; tag "appris_alternative_2"; tag "CCDS"; ccdsid "CCDS85093.1"; havana_gene "OTTMUSG00000024320.1"; havana_transcript "OTTMUST00000059564.1";
chr6	HAVANA	UTR	88860456	88860984	0	-	.	gene_id "ENSMUSG00000002870.9"; transcript_id "ENSMUST00000058011.8"; gene_type "protein_coding"; gene_name "Mcm2"; transcript_type "protein_coding"; transcript_name "Mcm2-201"; exon_number 16; exon_id "ENSMUSE00000653123.4"; level 2; protein_id "ENSMUSP00000061923.7"; transcript_support_level "1"; mgi_id "MGI:105380"; tag "basic"; tag "Ensembl_canonical"; tag "GENCODE_Primary"; tag "appris_principal_1"; tag "CCDS"; ccdsid "CCDS39554.1"; havana_gene "OTTMUSG00000057511.1"; havana_transcript "OTTMUST00000141420.1";
chr6	HAVANA	exon	88860456	88861092	0	-	.	gene_id "ENSMUSG00000002870.9"; transcript_id "ENSMUST00000058011.8"; gene_type "protein_coding"; gene_name "Mcm2"; transcript_type "protein_coding"; transcript_name "Mcm2-201"; exon_number 16; exon_id "ENSMUSE00000653123.4"; level 2; protein_id "ENSMUSP00000061923.7"; transcript_support_level "1"; mgi_id "MGI:105380"; tag "basic"; tag "Ensembl_canonical"; tag "GENCODE_Primary"; tag "appris_principal_1"; tag "CCDS"; ccdsid "CCDS39554.1"; havana_gene "OTTMUSG00000057511.1"; havana_transcript "OTTMUST00000141420.1";
chr6	HAVANA	gene	88860456	88875762	0	-	.	gene_id "ENSMUSG00000002870.9"; gene_type "protein_coding"; gene_name "Mcm2"; level 2; mgi_id "MGI:105380"; havana_gene "OTTMUSG00000057511.1";
chr6	HAVANA	transcript	88860456	88875762	0	-	.	gene_id "ENSMUSG00000002870.9"; transcript_id "ENSMUST00000058011.8"; gene_type "protein_coding"; gene_name "Mcm2"; transcript_type "protein_coding"; transcript_name "Mcm2-201"; level 2; protein_id "ENSMUSP00000061923.7"; transcript_support_level "1"; mgi_id "MGI:105380"; tag "basic"; tag "Ensembl_canonical"; tag "GENCODE_Primary"; tag "appris_principal_1"; tag "CCDS"; ccdsid "CCDS39554.1"; havana_gene "OTTMUSG00000057511.1"; havana_transcript "OTTMUST00000141420.1";
chr6	HAVANA	stop_codon	88860982	88860984	0	-	0	gene_id "ENSMUSG00000002870.9"; transcript_id "ENSMUST00000058011.8"; gene_type "protein_coding"; gene_name "Mcm2"; transcript_type "protein_coding"; transcript_name "Mcm2-201"; exon_number 16; exon_id "ENSMUSE00000653123.4"; level 2; protein_id "ENSMUSP00000061923.7"; transcript_support_level "1"; mgi_id "MGI:105380"; tag "basic"; tag "Ensembl_canonical"; tag "GENCODE_Primary"; tag "appris_principal_1"; tag "CCDS"; ccdsid "CCDS39554.1"; havana_gene "OTTMUSG00000057511.1"; havana_transcript "OTTMUST00000141420.1";
chr6	HAVANA	CDS	88860985	88861092	0	-	0	gene_id "ENSMUSG00000002870.9"; transcript_id "ENSMUST00000058011.8"; gene_type "protein_coding"; gene_name "Mcm2"; transcript_type "protein_coding"; transcript_name "Mcm2-201"; exon_number 16; exon_id "ENSMUSE00000653123.4"; level 2; protein_id "ENSMUSP00000061923.7"; transcript_support_level "1"; mgi_id "MGI:105380"; tag "basic"; tag "Ensembl_canonical"; tag "GENCODE_Primary"; tag "appris_principal_1"; tag "CCDS"; ccdsid "CCDS39554.1"; havana_gene "OTTMUSG00000057511.1"; havana_transcript "OTTMUST00000141420.1";
chr6	HAVANA	exon	88861358	88861513	0	-	.	gene_id "ENSMUSG00000002870.9"; transcript_id "ENSMUST00000058011.8"; gene_type "protein_coding"; gene_name "Mcm2"; transcript_type "protein_coding"; transcript_name "Mcm2-201"; exon_number 15; exon_id "ENSMUSE00000194963.4"; level 2; protein_id "ENSMUSP00000061923.7"; transcript_support_level "1"; mgi_id "MGI:105380"; tag "basic"; tag "Ensembl_canonical"; tag "GENCODE_Primary"; tag "appris_principal_1"; tag "CCDS"; ccdsid "CCDS39554.1"; havana_gene "OTTMUSG00000057511.1"; havana_transcript "OTTMUST00000141420.1";
chr6	HAVANA	CDS	88861358	88861513	0	-	0	gene_id "ENSMUSG00000002870.9"; transcript_id "ENSMUST00000058011.8"; gene_type "protein_coding"; gene_name "Mcm2"; transcript_type "protein_coding"; transcript_name "Mcm2-201"; exon_number 15; exon_id "ENSMUSE00000194963.4"; level 2; protein_id "ENSMUSP00000061923.7"; transcript_support_level "1"; mgi_id "MGI:105380"; tag "basic"; tag "Ensembl_canonical"; tag "GENCODE_Primary"; tag "appris_principal_1"; tag "CCDS"; ccdsid "CCDS39554.1"; havana_gene "OTTMUSG00000057511.1"; havana_transcript "OTTMUST00000141420.1";
chr6	HAVANA	exon	88861664	88861846	0	-	.	gene_id "ENSMUSG00000002870.9"; transcript_id "ENSMUST00000058011.8"; gene_type "protein_coding"; gene_name "Mcm2"; transcript_type "protein_coding"; transcript_name "Mcm2-201"; exon_number 14; exon_id "ENSMUSE00000194956.4"; level 2; protein_id "ENSMUSP00000061923.7"; transcript_support_level "1"; mgi_id "MGI:105380"; tag "basic"; tag "Ensembl_canonical"; tag "GENCODE_Primary"; tag "appris_principal_1"; tag "CCDS"; ccdsid "CCDS39554.1"; havana_gene "OTTMUSG00000057511.1"; havana_transcript "OTTMUST00000141420.1";
chr6	HAVANA	CDS	88861664	88861846	0	-	0	gene_id "ENSMUSG00000002870.9"; transcript_id "ENSMUST00000058011.8"; gene_type "protein_coding"; gene_name "Mcm2"; transcript_type "protein_coding"; transcript_name "Mcm2-201"; exon_number 14; exon_id "ENSMUSE00000194956.4"; level 2; protein_id "ENSMUSP00000061923.7"; transcript_support_level "1"; mgi_id "MGI:105380"; tag "basic"; tag "Ensembl_canonical"; tag "GENCODE_Primary"; tag "appris_principal_1"; tag "CCDS"; ccdsid "CCDS39554.1"; havana_gene "OTTMUSG00000057511.1"; havana_transcript "OTTMUST00000141420.1";
chr6	HAVANA	exon	88862826	88863077	0	-	.	gene_id "ENSMUSG00000002870.9"; transcript_id "ENSMUST00000058011.8"; gene_type "protein_coding"; gene_name "Mcm2"; transcript_type "protein_coding"; transcript_name "Mcm2-201"; exon_number 13; exon_id "ENSMUSE00000194957.4"; level 2; protein_id "ENSMUSP00000061923.7"; transcript_support_level "1"; mgi_id "MGI:105380"; tag "basic"; tag "Ensembl_canonical"; tag "GENCODE_Primary"; tag "appris_principal_1"; tag "CCDS"; ccdsid "CCDS39554.1"; havana_gene "OTTMUSG00000057511.1"; havana_transcript "OTTMUST00000141420.1";
chr6	HAVANA	CDS	88862826	88863077	0	-	0	gene_id "ENSMUSG00000002870.9"; transcript_id "ENSMUST00000058011.8"; gene_type "protein_coding"; gene_name "Mcm2"; transcript_type "protein_coding"; transcript_name "Mcm2-201"; exon_number 13; exon_id "ENSMUSE00000194957.4"; level 2; protein_id "ENSMUSP00000061923.7"; transcript_support_level "1"; mgi_id "MGI:105380"; tag "basic"; tag "Ensembl_canonical"; tag "GENCODE_Primary"; tag "appris_principal_1"; tag "CCDS"; ccdsid "CCDS39554.1"; havana_gene "OTTMUSG00000057511.1"; havana_transcript "OTTMUST00000141420.1";
chr6	HAVANA	exon	88863943	88864055	0	-	.	gene_id "ENSMUSG00000002870.9"; transcript_id "ENSMUST00000058011.8"; gene_type "protein_coding"; gene_name "Mcm2"; transcript_type "protein_coding"; transcript_name "Mcm2-201"; exon_number 12; exon_id "ENSMUSE00000194954.4"; level 2; protein_id "ENSMUSP00000061923.7"; transcript_support_level "1"; mgi_id "MGI:105380"; tag "basic"; tag "Ensembl_canonical"; tag "GENCODE_Primary"; tag "appris_principal_1"; tag "CCDS"; ccdsid "CCDS39554.1"; havana_gene "OTTMUSG00000057511.1"; havana_transcript "OTTMUST00000141420.1";
chr6	HAVANA	CDS	88863943	88864055	0	-	2	gene_id "ENSMUSG00000002870.9"; transcript_id "ENSMUST00000058011.8"; gene_type "protein_coding"; gene_name "Mcm2"; transcript_type "protein_coding"; transcript_name "Mcm2-201"; exon_number 12; exon_id "ENSMUSE00000194954.4"; level 2; protein_id "ENSMUSP00000061923.7"; transcript_support_level "1"; mgi_id "MGI:105380"; tag "basic"; tag "Ensembl_canonical"; tag "GENCODE_Primary"; tag "appris_principal_1"; tag "CCDS"; ccdsid "CCDS39554.1"; havana_gene "OTTMUSG00000057511.1"; havana_transcript "OTTMUST00000141420.1";
chr6	HAVANA	exon	88864483	88864609	0	-	.	gene_id "ENSMUSG00000002870.9"; transcript_id "ENSMUST00000058011.8"; gene_type "protein_coding"; gene_name "Mcm2"; transcript_type "protein_coding"; transcript_name "Mcm2-201"; exon_number 11; exon_id "ENSMUSE00000194960.4"; level 2; protein_id "ENSMUSP00000061923.7"; transcript_support_level "1"; mgi_id "MGI:105380"; tag "basic"; tag "Ensembl_canonical"; tag "GENCODE_Primary"; tag "appris_principal_1"; tag "CCDS"; ccdsid "CCDS39554.1"; havana_gene "OTTMUSG00000057511.1"; havana_transcript "OTTMUST00000141420.1";
chr6	HAVANA	CDS	88864483	88864609	0	-	0	gene_id "ENSMUSG00000002870.9"; transcript_id "ENSMUST00000058011.8"; gene_type "protein_coding"; gene_name "Mcm2"; transcript_type "protein_coding"; transcript_name "Mcm2-201"; exon_number 11; exon_id "ENSMUSE00000194960.4"; level 2; protein_id "ENSMUSP00000061923.7"; transcript_support_level "1"; mgi_id "MGI:105380"; tag "basic"; tag "Ensembl_canonical"; tag "GENCODE_Primary"; tag "appris_principal_1"; tag "CCDS"; ccdsid "CCDS39554.1"; havana_gene "OTTMUSG00000057511.1"; havana_transcript "OTTMUST00000141420.1";
chr6	HAVANA	exon	88864702	88864952	0	-	.	gene_id "ENSMUSG00000002870.9"; transcript_id "ENSMUST00000058011.8"; gene_type "protein_coding"; gene_name "Mcm2"; transcript_type "protein_coding"; transcript_name "Mcm2-201"; exon_number 10; exon_id "ENSMUSE00000194965.4"; level 2; protein_id "ENSMUSP00000061923.7"; transcript_support_level "1"; mgi_id "MGI:105380"; tag "basic"; tag "Ensembl_canonical"; tag "GENCODE_Primary"; tag "appris_principal_1"; tag "CCDS"; ccdsid "CCDS39554.1"; havana_gene "OTTMUSG00000057511.1"; havana_transcript "OTTMUST00000141420.1";
chr6	HAVANA	CDS	88864702	88864952	0	-	2	gene_id "ENSMUSG00000002870.9"; transcript_id "ENSMUST00000058011.8"; gene_type "protein_coding"; gene_name "Mcm2"; transcript_type "protein_coding"; transcript_name "Mcm2-201"; exon_number 10; exon_id "ENSMUSE00000194965.4"; level 2; protein_id "ENSMUSP00000061923.7"; transcript_support_level "1"; mgi_id "MGI:105380"; tag "basic"; tag "Ensembl_canonical"; tag "GENCODE_Primary"; tag "appris_principal_1"; tag "CCDS"; ccdsid "CCDS39554.1"; havana_gene "OTTMUSG00000057511.1"; havana_transcript "OTTMUST00000141420.1";
chr6	HAVANA	exon	88865154	88865247	0	-	.	gene_id "ENSMUSG00000002870.9"; transcript_id "ENSMUST00000058011.8"; gene_type "protein_coding"; gene_name "Mcm2"; transcript_type "protein_coding"; transcript_name "Mcm2-201"; exon_number 9; exon_id "ENSMUSE00000486892.3"; level 2; protein_id "ENSMUSP00000061923.7"; transcript_support_level "1"; mgi_id "MGI:105380"; tag "basic"; tag "Ensembl_canonical"; tag "GENCODE_Primary"; tag "appris_principal_1"; tag "CCDS"; ccdsid "CCDS39554.1"; havana_gene "OTTMUSG00000057511.1"; havana_transcript "OTTMUST00000141420.1";
chr6	HAVANA	CDS	88865154	88865247	0	-	0	gene_id "ENSMUSG00000002870.9"; transcript_id "ENSMUST00000058011.8"; gene_type "protein_coding"; gene_name "Mcm2"; transcript_type "protein_coding"; transcript_name "Mcm2-201"; exon_number 9; exon_id "ENSMUSE00000486892.3"; level 2; protein_id "ENSMUSP00000061923.7"; transcript_support_level "1"; mgi_id "MGI:105380"; tag "basic"; tag "Ensembl_canonical"; tag "GENCODE_Primary"; tag "appris_principal_1"; tag "CCDS"; ccdsid "CCDS39554.1"; havana_gene "OTTMUSG00000057511.1"; havana_transcript "OTTMUST00000141420.1";
chr6	HAVANA	transcript	88865404	88868897	0	-	.	gene_id "ENSMUSG00000002870.9"; transcript_id "ENSMUST00000204365.2"; gene_type "protein_coding"; gene_name "Mcm2"; transcript_type "retained_intron"; transcript_name "Mcm2-205"; level 2; transcript_support_level "NA"; mgi_id "MGI:105380"; havana_gene "OTTMUSG00000057511.1"; havana_transcript "OTTMUST00000141421.1";
chr6	HAVANA	exon	88865404	88868897	0	-	.	gene_id "ENSMUSG00000002870.9"; transcript_id "ENSMUST00000204365.2"; gene_type "protein_coding"; gene_name "Mcm2"; transcript_type "retained_intron"; transcript_name "Mcm2-205"; exon_number 1; exon_id "ENSMUSE00001366552.2"; level 2; transcript_support_level "NA"; mgi_id "MGI:105380"; havana_gene "OTTMUSG00000057511.1"; havana_transcript "OTTMUST00000141421.1";
chr6	HAVANA	exon	88865996	88866187	0	-	.	gene_id "ENSMUSG00000002870.9"; transcript_id "ENSMUST00000058011.8"; gene_type "protein_coding"; gene_name "Mcm2"; transcript_type "protein_coding"; transcript_name "Mcm2-201"; exon_number 8; exon_id "ENSMUSE00000194961.5"; level 2; protein_id "ENSMUSP00000061923.7"; transcript_support_level "1"; mgi_id "MGI:105380"; tag "basic"; tag "Ensembl_canonical"; tag "GENCODE_Primary"; tag "appris_principal_1"; tag "CCDS"; ccdsid "CCDS39554.1"; havana_gene "OTTMUSG00000057511.1"; havana_transcript "OTTMUST00000141420.1";
chr6	HAVANA	CDS	88865996	88866187	0	-	0	gene_id "ENSMUSG00000002870.9"; transcript_id "ENSMUST00000058011.8"; gene_type "protein_coding"; gene_name "Mcm2"; transcript_type "protein_coding"; transcript_name "Mcm2-201"; exon_number 8; exon_id "ENSMUSE00000194961.5"; level 2; protein_id "ENSMUSP00000061923.7"; transcript_support_level "1"; mgi_id "MGI:105380"; tag "basic"; tag "Ensembl_canonical"; tag "GENCODE_Primary"; tag "appris_principal_1"; tag "CCDS"; ccdsid "CCDS39554.1"; havana_gene "OTTMUSG00000057511.1"; havana_transcript "OTTMUST00000141420.1";
chr6	HAVANA	exon	88866770	88866904	0	-	.	gene_id "ENSMUSG00000002870.9"; transcript_id "ENSMUST00000058011.8"; gene_type "protein_coding"; gene_name "Mcm2"; transcript_type "protein_coding"; transcript_name "Mcm2-201"; exon_number 7; exon_id "ENSMUSE00000194962.4"; level 2; protein_id "ENSMUSP00000061923.7"; transcript_support_level "1"; mgi_id "MGI:105380"; tag "basic"; tag "Ensembl_canonical"; tag "GENCODE_Primary"; tag "appris_principal_1"; tag "CCDS"; ccdsid "CCDS39554.1"; havana_gene "OTTMUSG00000057511.1"; havana_transcript "OTTMUST00000141420.1";
chr6	HAVANA	CDS	88866770	88866904	0	-	0	gene_id "ENSMUSG00000002870.9"; transcript_id "ENSMUST00000058011.8"; gene_type "protein_coding"; gene_name "Mcm2"; transcript_type "protein_coding"; transcript_name "Mcm2-201"; exon_number 7; exon_id "ENSMUSE00000194962.4"; level 2; protein_id "ENSMUSP00000061923.7"; transcript_support_level "1"; mgi_id "MGI:105380"; tag "basic"; tag "Ensembl_canonical"; tag "GENCODE_Primary"; tag "appris_principal_1"; tag "CCDS"; ccdsid "CCDS39554.1"; havana_gene "OTTMUSG00000057511.1"; havana_transcript "OTTMUST00000141420.1";
chr6	HAVANA	exon	88866864	88866904	0	-	.	gene_id "ENSMUSG00000002870.9"; transcript_id "ENSMUST00000205165.2"; gene_type "protein_coding"; gene_name "Mcm2"; transcript_type "nonsense_mediated_decay"; transcript_name "Mcm2-207"; exon_number 4; exon_id "ENSMUSE00001364732.2"; level 2; protein_id "ENSMUSP00000145295.2"; transcript_support_level "3"; mgi_id "MGI:105380"; tag "mRNA_start_NF"; tag "cds_start_NF"; havana_gene "OTTMUSG00000057511.1"; havana_transcript "OTTMUST00000141422.1";
chr6	HAVANA	UTR	88866864	88866904	0	-	.	gene_id "ENSMUSG00000002870.9"; transcript_id "ENSMUST00000205165.2"; gene_type "protein_coding"; gene_name "Mcm2"; transcript_type "nonsense_mediated_decay"; transcript_name "Mcm2-207"; exon_number 4; exon_id "ENSMUSE00001364732.2"; level 2; protein_id "ENSMUSP00000145295.2"; transcript_support_level "3"; mgi_id "MGI:105380"; tag "mRNA_start_NF"; tag "cds_start_NF"; havana_gene "OTTMUSG00000057511.1"; havana_transcript "OTTMUST00000141422.1";
chr6	HAVANA	transcript	88866864	88870167	0	-	.	gene_id "ENSMUSG00000002870.9"; transcript_id "ENSMUST00000205165.2"; gene_type "protein_coding"; gene_name "Mcm2"; transcript_type "nonsense_mediated_decay"; transcript_name "Mcm2-207"; level 2; protein_id "ENSMUSP00000145295.2"; transcript_support_level "3"; mgi_id "MGI:105380"; tag "mRNA_start_NF"; tag "cds_start_NF"; havana_gene "OTTMUSG00000057511.1"; havana_transcript "OTTMUST00000141422.1";
chr6	HAVANA	exon	88868655	88868862	0	-	.	gene_id "ENSMUSG00000002870.9"; transcript_id "ENSMUST00000058011.8"; gene_type "protein_coding"; gene_name "Mcm2"; transcript_type "protein_coding"; transcript_name "Mcm2-201"; exon_number 6; exon_id "ENSMUSE00000194953.4"; level 2; protein_id "ENSMUSP00000061923.7"; transcript_support_level "1"; mgi_id "MGI:105380"; tag "basic"; tag "Ensembl_canonical"; tag "GENCODE_Primary"; tag "appris_principal_1"; tag "CCDS"; ccdsid "CCDS39554.1"; havana_gene "OTTMUSG00000057511.1"; havana_transcript "OTTMUST00000141420.1";
chr6	HAVANA	CDS	88868655	88868862	0	-	1	gene_id "ENSMUSG00000002870.9"; transcript_id "ENSMUST00000058011.8"; gene_type "protein_coding"; gene_name "Mcm2"; transcript_type "protein_coding"; transcript_name "Mcm2-201"; exon_number 6; exon_id "ENSMUSE00000194953.4"; level 2; protein_id "ENSMUSP00000061923.7"; transcript_support_level "1"; mgi_id "MGI:105380"; tag "basic"; tag "Ensembl_canonical"; tag "GENCODE_Primary"; tag "appris_principal_1"; tag "CCDS"; ccdsid "CCDS39554.1"; havana_gene "OTTMUSG00000057511.1"; havana_transcript "OTTMUST00000141420.1";
chr6	HAVANA	exon	88868655	88868862	0	-	.	gene_id "ENSMUSG00000002870.9"; transcript_id "ENSMUST00000205165.2"; gene_type "protein_coding"; gene_name "Mcm2"; transcript_type "nonsense_mediated_decay"; transcript_name "Mcm2-207"; exon_number 3; exon_id "ENSMUSE00001368280.2"; level 2; protein_id "ENSMUSP00000145295.2"; transcript_support_level "3"; mgi_id "MGI:105380"; tag "mRNA_start_NF"; tag "cds_start_NF"; havana_gene "OTTMUSG00000057511.1"; havana_transcript "OTTMUST00000141422.1";
chr6	HAVANA	UTR	88868655	88868862	0	-	.	gene_id "ENSMUSG00000002870.9"; transcript_id "ENSMUST00000205165.2"; gene_type "protein_coding"; gene_name "Mcm2"; transcript_type "nonsense_mediated_decay"; transcript_name "Mcm2-207"; exon_number 3; exon_id "ENSMUSE00001368280.2"; level 2; protein_id "ENSMUSP00000145295.2"; transcript_support_level "3"; mgi_id "MGI:105380"; tag "mRNA_start_NF"; tag "cds_start_NF"; havana_gene "OTTMUSG00000057511.1"; havana_transcript "OTTMUST00000141422.1";
chr6	HAVANA	UTR	88868958	88869170	0	-	.	gene_id "ENSMUSG00000002870.9"; transcript_id "ENSMUST00000205165.2"; gene_type "protein_coding"; gene_name "Mcm2"; transcript_type "nonsense_mediated_decay"; transcript_name "Mcm2-207"; exon_number 2; exon_id "ENSMUSE00001367120.2"; level 2; protein_id "ENSMUSP00000145295.2"; transcript_support_level "3"; mgi_id "MGI:105380"; tag "mRNA_start_NF"; tag "cds_start_NF"; havana_gene "OTTMUSG00000057511.1"; havana_transcript "OTTMUST00000141422.1";
chr6	HAVANA	exon	88868958	88869177	0	-	.	gene_id "ENSMUSG00000002870.9"; transcript_id "ENSMUST00000058011.8"; gene_type "protein_coding"; gene_name "Mcm2"; transcript_type "protein_coding"; transcript_name "Mcm2-201"; exon_number 5; exon_id "ENSMUSE00000194964.4"; level 2; protein_id "ENSMUSP00000061923.7"; transcript_support_level "1"; mgi_id "MGI:105380"; tag "basic"; tag "Ensembl_canonical"; tag "GENCODE_Primary"; tag "appris_principal_1"; tag "CCDS"; ccdsid "CCDS39554.1"; havana_gene "OTTMUSG00000057511.1"; havana_transcript "OTTMUST00000141420.1";
chr6	HAVANA	CDS	88868958	88869177	0	-	2	gene_id "ENSMUSG00000002870.9"; transcript_id "ENSMUST00000058011.8"; gene_type "protein_coding"; gene_name "Mcm2"; transcript_type "protein_coding"; transcript_name "Mcm2-201"; exon_number 5; exon_id "ENSMUSE00000194964.4"; level 2; protein_id "ENSMUSP00000061923.7"; transcript_support_level "1"; mgi_id "MGI:105380"; tag "basic"; tag "Ensembl_canonical"; tag "GENCODE_Primary"; tag "appris_principal_1"; tag "CCDS"; ccdsid "CCDS39554.1"; havana_gene "OTTMUSG00000057511.1"; havana_transcript "OTTMUST00000141420.1";
chr6	HAVANA	exon	88868958	88869199	0	-	.	gene_id "ENSMUSG00000002870.9"; transcript_id "ENSMUST00000205165.2"; gene_type "protein_coding"; gene_name "Mcm2"; transcript_type "nonsense_mediated_decay"; transcript_name "Mcm2-207"; exon_number 2; exon_id "ENSMUSE00001367120.2"; level 2; protein_id "ENSMUSP00000145295.2"; transcript_support_level "3"; mgi_id "MGI:105380"; tag "mRNA_start_NF"; tag "cds_start_NF"; havana_gene "OTTMUSG00000057511.1"; havana_transcript "OTTMUST00000141422.1";
chr6	HAVANA	stop_codon	88869168	88869170	0	-	0	gene_id "ENSMUSG00000002870.9"; transcript_id "ENSMUST00000205165.2"; gene_type "protein_coding"; gene_name "Mcm2"; transcript_type "nonsense_mediated_decay"; transcript_name "Mcm2-207"; exon_number 2; exon_id "ENSMUSE00001367120.2"; level 2; protein_id "ENSMUSP00000145295.2"; transcript_support_level "3"; mgi_id "MGI:105380"; tag "mRNA_start_NF"; tag "cds_start_NF"; havana_gene "OTTMUSG00000057511.1"; havana_transcript "OTTMUST00000141422.1";
chr6	HAVANA	CDS	88869171	88869199	0	-	2	gene_id "ENSMUSG00000002870.9"; transcript_id "ENSMUST00000205165.2"; gene_type "protein_coding"; gene_name "Mcm2"; transcript_type "nonsense_mediated_decay"; transcript_name "Mcm2-207"; exon_number 2; exon_id "ENSMUSE00001367120.2"; level 2; protein_id "ENSMUSP00000145295.2"; transcript_support_level "3"; mgi_id "MGI:105380"; tag "mRNA_start_NF"; tag "cds_start_NF"; havana_gene "OTTMUSG00000057511.1"; havana_transcript "OTTMUST00000141422.1";
chr6	HAVANA	exon	88869927	88870167	0	-	.	gene_id "ENSMUSG00000002870.9"; transcript_id "ENSMUST00000205165.2"; gene_type "protein_coding"; gene_name "Mcm2"; transcript_type "nonsense_mediated_decay"; transcript_name "Mcm2-207"; exon_number 1; exon_id "ENSMUSE00001367574.2"; level 2; protein_id "ENSMUSP00000145295.2"; transcript_support_level "3"; mgi_id "MGI:105380"; tag "mRNA_start_NF"; tag "cds_start_NF"; havana_gene "OTTMUSG00000057511.1"; havana_transcript "OTTMUST00000141422.1";
chr6	HAVANA	CDS	88869927	88870167	0	-	0	gene_id "ENSMUSG00000002870.9"; transcript_id "ENSMUST00000205165.2"; gene_type "protein_coding"; gene_name "Mcm2"; transcript_type "nonsense_mediated_decay"; transcript_name "Mcm2-207"; exon_number 1; exon_id "ENSMUSE00001367574.2"; level 2; protein_id "ENSMUSP00000145295.2"; transcript_support_level "3"; mgi_id "MGI:105380"; tag "mRNA_start_NF"; tag "cds_start_NF"; havana_gene "OTTMUSG00000057511.1"; havana_transcript "OTTMUST00000141422.1";
chr6	HAVANA	exon	88869927	88870187	0	-	.	gene_id "ENSMUSG00000002870.9"; transcript_id "ENSMUST00000058011.8"; gene_type "protein_coding"; gene_name "Mcm2"; transcript_type "protein_coding"; transcript_name "Mcm2-201"; exon_number 4; exon_id "ENSMUSE00000194959.4"; level 2; protein_id "ENSMUSP00000061923.7"; transcript_support_level "1"; mgi_id "MGI:105380"; tag "basic"; tag "Ensembl_canonical"; tag "GENCODE_Primary"; tag "appris_principal_1"; tag "CCDS"; ccdsid "CCDS39554.1"; havana_gene "OTTMUSG00000057511.1"; havana_transcript "OTTMUST00000141420.1";
chr6	HAVANA	CDS	88869927	88870187	0	-	2	gene_id "ENSMUSG00000002870.9"; transcript_id "ENSMUST00000058011.8"; gene_type "protein_coding"; gene_name "Mcm2"; transcript_type "protein_coding"; transcript_name "Mcm2-201"; exon_number 4; exon_id "ENSMUSE00000194959.4"; level 2; protein_id "ENSMUSP00000061923.7"; transcript_support_level "1"; mgi_id "MGI:105380"; tag "basic"; tag "Ensembl_canonical"; tag "GENCODE_Primary"; tag "appris_principal_1"; tag "CCDS"; ccdsid "CCDS39554.1"; havana_gene "OTTMUSG00000057511.1"; havana_transcript "OTTMUST00000141420.1";
chr6	HAVANA	exon	88870024	88870187	0	-	.	gene_id "ENSMUSG00000002870.9"; transcript_id "ENSMUST00000204393.2"; gene_type "protein_coding"; gene_name "Mcm2"; transcript_type "protein_coding_CDS_not_defined"; transcript_name "Mcm2-206"; exon_number 4; exon_id "ENSMUSE00001368300.2"; level 2; transcript_support_level "5"; mgi_id "MGI:105380"; havana_gene "OTTMUSG00000057511.1"; havana_transcript "OTTMUST00000141423.1";
chr6	HAVANA	transcript	88870024	88875683	0	-	.	gene_id "ENSMUSG00000002870.9"; transcript_id "ENSMUST00000204393.2"; gene_type "protein_coding"; gene_name "Mcm2"; transcript_type "protein_coding_CDS_not_defined"; transcript_name "Mcm2-206"; level 2; transcript_support_level "5"; mgi_id "MGI:105380"; havana_gene "OTTMUSG00000057511.1"; havana_transcript "OTTMUST00000141423.1";
chr6	HAVANA	exon	88870135	88870187	0	-	.	gene_id "ENSMUSG00000002870.9"; transcript_id "ENSMUST00000203935.2"; gene_type "protein_coding"; gene_name "Mcm2"; transcript_type "nonsense_mediated_decay"; transcript_name "Mcm2-203"; exon_number 3; exon_id "ENSMUSE00001368227.2"; level 2; protein_id "ENSMUSP00000145337.2"; transcript_support_level "5"; mgi_id "MGI:105380"; tag "mRNA_start_NF"; tag "cds_start_NF"; havana_gene "OTTMUSG00000057511.1"; havana_transcript "OTTMUST00000141424.1";
chr6	HAVANA	UTR	88870135	88870187	0	-	.	gene_id "ENSMUSG00000002870.9"; transcript_id "ENSMUST00000203935.2"; gene_type "protein_coding"; gene_name "Mcm2"; transcript_type "nonsense_mediated_decay"; transcript_name "Mcm2-203"; exon_number 3; exon_id "ENSMUSE00001368227.2"; level 2; protein_id "ENSMUSP00000145337.2"; transcript_support_level "5"; mgi_id "MGI:105380"; tag "mRNA_start_NF"; tag "cds_start_NF"; havana_gene "OTTMUSG00000057511.1"; havana_transcript "OTTMUST00000141424.1";
chr6	HAVANA	transcript	88870135	88875670	0	-	.	gene_id "ENSMUSG00000002870.9"; transcript_id "ENSMUST00000203935.2"; gene_type "protein_coding"; gene_name "Mcm2"; transcript_type "nonsense_mediated_decay"; transcript_name "Mcm2-203"; level 2; protein_id "ENSMUSP00000145337.2"; transcript_support_level "5"; mgi_id "MGI:105380"; tag "mRNA_start_NF"; tag "cds_start_NF"; havana_gene "OTTMUSG00000057511.1"; havana_transcript "OTTMUST00000141424.1";
chr6	HAVANA	exon	88870151	88870187	0	-	.	gene_id "ENSMUSG00000002870.9"; transcript_id "ENSMUST00000203172.2"; gene_type "protein_coding"; gene_name "Mcm2"; transcript_type "retained_intron"; transcript_name "Mcm2-202"; exon_number 2; exon_id "ENSMUSE00001367897.2"; level 2; transcript_support_level "3"; mgi_id "MGI:105380"; havana_gene "OTTMUSG00000057511.1"; havana_transcript "OTTMUST00000141425.1";
chr6	HAVANA	transcript	88870151	88870709	0	-	.	gene_id "ENSMUSG00000002870.9"; transcript_id "ENSMUST00000203172.2"; gene_type "protein_coding"; gene_name "Mcm2"; transcript_type "retained_intron"; transcript_name "Mcm2-202"; level 2; transcript_support_level "3"; mgi_id "MGI:105380"; havana_gene "OTTMUSG00000057511.1"; havana_transcript "OTTMUST00000141425.1";
chr6	HAVANA	UTR	88870320	88870438	0	-	.	gene_id "ENSMUSG00000002870.9"; transcript_id "ENSMUST00000203935.2"; gene_type "protein_coding"; gene_name "Mcm2"; transcript_type "nonsense_mediated_decay"; transcript_name "Mcm2-203"; exon_number 2; exon_id "ENSMUSE00001366099.2"; level 2; protein_id "ENSMUSP00000145337.2"; transcript_support_level "5"; mgi_id "MGI:105380"; tag "mRNA_start_NF"; tag "cds_start_NF"; havana_gene "OTTMUSG00000057511.1"; havana_transcript "OTTMUST00000141424.1";
chr6	HAVANA	exon	88870320	88870458	0	-	.	gene_id "ENSMUSG00000002870.9"; transcript_id "ENSMUST00000204393.2"; gene_type "protein_coding"; gene_name "Mcm2"; transcript_type "protein_coding_CDS_not_defined"; transcript_name "Mcm2-206"; exon_number 3; exon_id "ENSMUSE00001368465.2"; level 2; transcript_support_level "5"; mgi_id "MGI:105380"; havana_gene "OTTMUSG00000057511.1"; havana_transcript "OTTMUST00000141423.1";
chr6	HAVANA	exon	88870320	88870495	0	-	.	gene_id "ENSMUSG00000002870.9"; transcript_id "ENSMUST00000058011.8"; gene_type "protein_coding"; gene_name "Mcm2"; transcript_type "protein_coding"; transcript_name "Mcm2-201"; exon_number 3; exon_id "ENSMUSE00000194955.4"; level 2; protein_id "ENSMUSP00000061923.7"; transcript_support_level "1"; mgi_id "MGI:105380"; tag "basic"; tag "Ensembl_canonical"; tag "GENCODE_Primary"; tag "appris_principal_1"; tag "CCDS"; ccdsid "CCDS39554.1"; havana_gene "OTTMUSG00000057511.1"; havana_transcript "OTTMUST00000141420.1";
chr6	HAVANA	CDS	88870320	88870495	0	-	1	gene_id "ENSMUSG00000002870.9"; transcript_id "ENSMUST00000058011.8"; gene_type "protein_coding"; gene_name "Mcm2"; transcript_type "protein_coding"; transcript_name "Mcm2-201"; exon_number 3; exon_id "ENSMUSE00000194955.4"; level 2; protein_id "ENSMUSP00000061923.7"; transcript_support_level "1"; mgi_id "MGI:105380"; tag "basic"; tag "Ensembl_canonical"; tag "GENCODE_Primary"; tag "appris_principal_1"; tag "CCDS"; ccdsid "CCDS39554.1"; havana_gene "OTTMUSG00000057511.1"; havana_transcript "OTTMUST00000141420.1";
chr6	HAVANA	exon	88870320	88870495	0	-	.	gene_id "ENSMUSG00000002870.9"; transcript_id "ENSMUST00000203935.2"; gene_type "protein_coding"; gene_name "Mcm2"; transcript_type "nonsense_mediated_decay"; transcript_name "Mcm2-203"; exon_number 2; exon_id "ENSMUSE00001366099.2"; level 2; protein_id "ENSMUSP00000145337.2"; transcript_support_level "5"; mgi_id "MGI:105380"; tag "mRNA_start_NF"; tag "cds_start_NF"; havana_gene "OTTMUSG00000057511.1"; havana_transcript "OTTMUST00000141424.1";
chr6	HAVANA	exon	88870320	88870709	0	-	.	gene_id "ENSMUSG00000002870.9"; transcript_id "ENSMUST00000203172.2"; gene_type "protein_coding"; gene_name "Mcm2"; transcript_type "retained_intron"; transcript_name "Mcm2-202"; exon_number 1; exon_id "ENSMUSE00001365278.2"; level 2; transcript_support_level "3"; mgi_id "MGI:105380"; havana_gene "OTTMUSG00000057511.1"; havana_transcript "OTTMUST00000141425.1";
chr6	HAVANA	stop_codon	88870436	88870438	0	-	0	gene_id "ENSMUSG00000002870.9"; transcript_id "ENSMUST00000203935.2"; gene_type "protein_coding"; gene_name "Mcm2"; transcript_type "nonsense_mediated_decay"; transcript_name "Mcm2-203"; exon_number 2; exon_id "ENSMUSE00001366099.2"; level 2; protein_id "ENSMUSP00000145337.2"; transcript_support_level "5"; mgi_id "MGI:105380"; tag "mRNA_start_NF"; tag "cds_start_NF"; havana_gene "OTTMUSG00000057511.1"; havana_transcript "OTTMUST00000141424.1";
chr6	HAVANA	CDS	88870439	88870495	0	-	0	gene_id "ENSMUSG00000002870.9"; transcript_id "ENSMUST00000203935.2"; gene_type "protein_coding"; gene_name "Mcm2"; transcript_type "nonsense_mediated_decay"; transcript_name "Mcm2-203"; exon_number 2; exon_id "ENSMUSE00001366099.2"; level 2; protein_id "ENSMUSP00000145337.2"; transcript_support_level "5"; mgi_id "MGI:105380"; tag "mRNA_start_NF"; tag "cds_start_NF"; havana_gene "OTTMUSG00000057511.1"; havana_transcript "OTTMUST00000141424.1";
chr6	HAVANA	exon	88873879	88874498	0	-	.	gene_id "ENSMUSG00000002870.9"; transcript_id "ENSMUST00000204217.2"; gene_type "protein_coding"; gene_name "Mcm2"; transcript_type "retained_intron"; transcript_name "Mcm2-204"; exon_number 2; exon_id "ENSMUSE00001367596.2"; level 2; transcript_support_level "2"; mgi_id "MGI:105380"; havana_gene "OTTMUSG00000057511.1"; havana_transcript "OTTMUST00000141426.1";
chr6	HAVANA	transcript	88873879	88875659	0	-	.	gene_id "ENSMUSG00000002870.9"; transcript_id "ENSMUST00000204217.2"; gene_type "protein_coding"; gene_name "Mcm2"; transcript_type "retained_intron"; transcript_name "Mcm2-204"; level 2; transcript_support_level "2"; mgi_id "MGI:105380"; havana_gene "OTTMUSG00000057511.1"; havana_transcript "OTTMUST00000141426.1";
chr6	HAVANA	exon	88874269	88874498	0	-	.	gene_id "ENSMUSG00000002870.9"; transcript_id "ENSMUST00000058011.8"; gene_type "protein_coding"; gene_name "Mcm2"; transcript_type "protein_coding"; transcript_name "Mcm2-201"; exon_number 2; exon_id "ENSMUSE00000321290.6"; level 2; protein_id "ENSMUSP00000061923.7"; transcript_support_level "1"; mgi_id "MGI:105380"; tag "basic"; tag "Ensembl_canonical"; tag "GENCODE_Primary"; tag "appris_principal_1"; tag "CCDS"; ccdsid "CCDS39554.1"; havana_gene "OTTMUSG00000057511.1"; havana_transcript "OTTMUST00000141420.1";
chr6	HAVANA	CDS	88874269	88874498	0	-	0	gene_id "ENSMUSG00000002870.9"; transcript_id "ENSMUST00000058011.8"; gene_type "protein_coding"; gene_name "Mcm2"; transcript_type "protein_coding"; transcript_name "Mcm2-201"; exon_number 2; exon_id "ENSMUSE00000321290.6"; level 2; protein_id "ENSMUSP00000061923.7"; transcript_support_level "1"; mgi_id "MGI:105380"; tag "basic"; tag "Ensembl_canonical"; tag "GENCODE_Primary"; tag "appris_principal_1"; tag "CCDS"; ccdsid "CCDS39554.1"; havana_gene "OTTMUSG00000057511.1"; havana_transcript "OTTMUST00000141420.1";
chr6	HAVANA	exon	88874350	88874373	0	-	.	gene_id "ENSMUSG00000002870.9"; transcript_id "ENSMUST00000204393.2"; gene_type "protein_coding"; gene_name "Mcm2"; transcript_type "protein_coding_CDS_not_defined"; transcript_name "Mcm2-206"; exon_number 2; exon_id "ENSMUSE00001364914.2"; level 2; transcript_support_level "5"; mgi_id "MGI:105380"; havana_gene "OTTMUSG00000057511.1"; havana_transcript "OTTMUST00000141423.1";
chr6	HAVANA	CDS	88875627	88875632	0	-	0	gene_id "ENSMUSG00000002870.9"; transcript_id "ENSMUST00000058011.8"; gene_type "protein_coding"; gene_name "Mcm2"; transcript_type "protein_coding"; transcript_name "Mcm2-201"; exon_number 1; exon_id "ENSMUSE00000696168.3"; level 2; protein_id "ENSMUSP00000061923.7"; transcript_support_level "1"; mgi_id "MGI:105380"; tag "basic"; tag "Ensembl_canonical"; tag "GENCODE_Primary"; tag "appris_principal_1"; tag "CCDS"; ccdsid "CCDS39554.1"; havana_gene "OTTMUSG00000057511.1"; havana_transcript "OTTMUST00000141420.1";
chr6	HAVANA	exon	88875627	88875659	0	-	.	gene_id "ENSMUSG00000002870.9"; transcript_id "ENSMUST00000204217.2"; gene_type "protein_coding"; gene_name "Mcm2"; transcript_type "retained_intron"; transcript_name "Mcm2-204"; exon_number 1; exon_id "ENSMUSE00001366621.2"; level 2; transcript_support_level "2"; mgi_id "MGI:105380"; havana_gene "OTTMUSG00000057511.1"; havana_transcript "OTTMUST00000141426.1";
chr6	HAVANA	exon	88875627	88875670	0	-	.	gene_id "ENSMUSG00000002870.9"; transcript_id "ENSMUST00000203935.2"; gene_type "protein_coding"; gene_name "Mcm2"; transcript_type "nonsense_mediated_decay"; transcript_name "Mcm2-203"; exon_number 1; exon_id "ENSMUSE00001369911.2"; level 2; protein_id "ENSMUSP00000145337.2"; transcript_support_level "5"; mgi_id "MGI:105380"; tag "mRNA_start_NF"; tag "cds_start_NF"; havana_gene "OTTMUSG00000057511.1"; havana_transcript "OTTMUST00000141424.1";
chr6	HAVANA	CDS	88875627	88875670	0	-	2	gene_id "ENSMUSG00000002870.9"; transcript_id "ENSMUST00000203935.2"; gene_type "protein_coding"; gene_name "Mcm2"; transcript_type "nonsense_mediated_decay"; transcript_name "Mcm2-203"; exon_number 1; exon_id "ENSMUSE00001369911.2"; level 2; protein_id "ENSMUSP00000145337.2"; transcript_support_level "5"; mgi_id "MGI:105380"; tag "mRNA_start_NF"; tag "cds_start_NF"; havana_gene "OTTMUSG00000057511.1"; havana_transcript "OTTMUST00000141424.1";
chr6	HAVANA	exon	88875627	88875683	0	-	.	gene_id "ENSMUSG00000002870.9"; transcript_id "ENSMUST00000204393.2"; gene_type "protein_coding"; gene_name "Mcm2"; transcript_type "protein_coding_CDS_not_defined"; transcript_name "Mcm2-206"; exon_number 1; exon_id "ENSMUSE00001369301.2"; level 2; transcript_support_level "5"; mgi_id "MGI:105380"; havana_gene "OTTMUSG00000057511.1"; havana_transcript "OTTMUST00000141423.1";
chr6	HAVANA	exon	88875627	88875762	0	-	.	gene_id "ENSMUSG00000002870.9"; transcript_id "ENSMUST00000058011.8"; gene_type "protein_coding"; gene_name "Mcm2"; transcript_type "protein_coding"; transcript_name "Mcm2-201"; exon_number 1; exon_id "ENSMUSE00000696168.3"; level 2; protein_id "ENSMUSP00000061923.7"; transcript_support_level "1"; mgi_id "MGI:105380"; tag "basic"; tag "Ensembl_canonical"; tag "GENCODE_Primary"; tag "appris_principal_1"; tag "CCDS"; ccdsid "CCDS39554.1"; havana_gene "OTTMUSG00000057511.1"; havana_transcript "OTTMUST00000141420.1";
chr6	HAVANA	start_codon	88875630	88875632	0	-	0	gene_id "ENSMUSG00000002870.9"; transcript_id "ENSMUST00000058011.8"; gene_type "protein_coding"; gene_name "Mcm2"; transcript_type "protein_coding"; transcript_name "Mcm2-201"; exon_number 1; exon_id "ENSMUSE00000696168.3"; level 2; protein_id "ENSMUSP00000061923.7"; transcript_support_level "1"; mgi_id "MGI:105380"; tag "basic"; tag "Ensembl_canonical"; tag "GENCODE_Primary"; tag "appris_principal_1"; tag "CCDS"; ccdsid "CCDS39554.1"; havana_gene "OTTMUSG00000057511.1"; havana_transcript "OTTMUST00000141420.1";
chr6	HAVANA	UTR	88875633	88875762	0	-	.	gene_id "ENSMUSG00000002870.9"; transcript_id "ENSMUST00000058011.8"; gene_type "protein_coding"; gene_name "Mcm2"; transcript_type "protein_coding"; transcript_name "Mcm2-201"; exon_number 1; exon_id "ENSMUSE00000696168.3"; level 2; protein_id "ENSMUSP00000061923.7"; transcript_support_level "1"; mgi_id "MGI:105380"; tag "basic"; tag "Ensembl_canonical"; tag "GENCODE_Primary"; tag "appris_principal_1"; tag "CCDS"; ccdsid "CCDS39554.1"; havana_gene "OTTMUSG00000057511.1"; havana_transcript "OTTMUST00000141420.1";
chr6	HAVANA	exon	88877064	88877204	0	-	.	gene_id "ENSMUSG00000126399.1"; transcript_id "ENSMUST00000276185.1"; gene_type "lncRNA"; gene_name "ENSMUSG00000126399"; transcript_type "lncRNA"; transcript_name "ENSMUST00000276185"; exon_number 2; exon_id "ENSMUSE00001547259.1"; level 2; tag "basic"; tag "Ensembl_canonical"; tag "GENCODE_Primary"; tag "TAGENE";
chr6	HAVANA	gene	88877064	88878714	0	-	.	gene_id "ENSMUSG00000126399.1"; gene_type "lncRNA"; gene_name "ENSMUSG00000126399"; level 2;
chr6	HAVANA	transcript	88877064	88878714	0	-	.	gene_id "ENSMUSG00000126399.1"; transcript_id "ENSMUST00000276185.1"; gene_type "lncRNA"; gene_name "ENSMUSG00000126399"; transcript_type "lncRNA"; transcript_name "ENSMUST00000276185"; level 2; tag "basic"; tag "Ensembl_canonical"; tag "GENCODE_Primary"; tag "TAGENE";
chr6	HAVANA	exon	88878444	88878714	0	-	.	gene_id "ENSMUSG00000126399.1"; transcript_id "ENSMUST00000276185.1"; gene_type "lncRNA"; gene_name "ENSMUSG00000126399"; transcript_type "lncRNA"; transcript_name "ENSMUST00000276185"; exon_number 1; exon_id "ENSMUSE00001547258.1"; level 2; tag "basic"; tag "Ensembl_canonical"; tag "GENCODE_Primary"; tag "TAGENE";
chr6	HAVANA	gene	88879143	88879751	0	-	.	gene_id "ENSMUSG00000125419.1"; gene_type "lncRNA"; gene_name "ENSMUSG00000125419"; level 2;
chr6	HAVANA	transcript	88879143	88879751	0	-	.	gene_id "ENSMUSG00000125419.1"; transcript_id "ENSMUST00000270114.1"; gene_type "lncRNA"; gene_name "ENSMUSG00000125419"; transcript_type "lncRNA"; transcript_name "ENSMUST00000270114"; level 2; tag "basic"; tag "Ensembl_canonical"; tag "GENCODE_Primary"; tag "TAGENE";
chr6	HAVANA	exon	88879143	88879751	0	-	.	gene_id "ENSMUSG00000125419.1"; transcript_id "ENSMUST00000270114.1"; gene_type "lncRNA"; gene_name "ENSMUSG00000125419"; transcript_type "lncRNA"; transcript_name "ENSMUST00000270114"; exon_number 1; exon_id "ENSMUSE00001535555.1"; level 2; tag "basic"; tag "Ensembl_canonical"; tag "GENCODE_Primary"; tag "TAGENE";
chr6	sragcm37_es	exon	88879803	88879952	0.0219335225763597	-	.	gene_id "sragcm37_gene_39711"; transcript_id "sragcm37_gene_39711_tx_1"; exon_id "chr6_88879803_88879952_-"; exonnum "3"; txlen "644";
chr6	sragcm37_mid	exon	88880822	88881098	0.0219335225763597	-	.	gene_id "sragcm37_gene_39711"; transcript_id "sragcm37_gene_39711_tx_1"; exon_id "chr6_88880822_88881098_-"; exonnum "2"; txlen "644";
chr6	sragcm37_ss	exon	88881526	88881742	0.0219335225763597	-	.	gene_id "sragcm37_gene_39711"; transcript_id "sragcm37_gene_39711_tx_1"; exon_id "chr6_88881526_88881742_-"; exonnum "1"; txlen "644";
chr6	HAVANA	exon	88890688	88890852	0	-	.	gene_id "ENSMUSG00000125301.1"; transcript_id "ENSMUST00000269314.1"; gene_type "lncRNA"; gene_name "ENSMUSG00000125301"; transcript_type "lncRNA"; transcript_name "ENSMUST00000269314"; exon_number 3; exon_id "ENSMUSE00001534071.1"; level 2; tag "basic"; tag "Ensembl_canonical"; tag "GENCODE_Primary"; tag "TAGENE";
chr6	HAVANA	gene	88890688	88894168	0	-	.	gene_id "ENSMUSG00000125301.1"; gene_type "lncRNA"; gene_name "ENSMUSG00000125301"; level 2;
chr6	HAVANA	transcript	88890688	88894168	0	-	.	gene_id "ENSMUSG00000125301.1"; transcript_id "ENSMUST00000269314.1"; gene_type "lncRNA"; gene_name "ENSMUSG00000125301"; transcript_type "lncRNA"; transcript_name "ENSMUST00000269314"; level 2; tag "basic"; tag "Ensembl_canonical"; tag "GENCODE_Primary"; tag "TAGENE";
chr6	HAVANA	exon	88893255	88893412	0	-	.	gene_id "ENSMUSG00000125301.1"; transcript_id "ENSMUST00000269314.1"; gene_type "lncRNA"; gene_name "ENSMUSG00000125301"; transcript_type "lncRNA"; transcript_name "ENSMUST00000269314"; exon_number 2; exon_id "ENSMUSE00001534070.1"; level 2; tag "basic"; tag "Ensembl_canonical"; tag "GENCODE_Primary"; tag "TAGENE";
chr6	HAVANA	exon	88894050	88894168	0	-	.	gene_id "ENSMUSG00000125301.1"; transcript_id "ENSMUST00000269314.1"; gene_type "lncRNA"; gene_name "ENSMUSG00000125301"; transcript_type "lncRNA"; transcript_name "ENSMUST00000269314"; exon_number 1; exon_id "ENSMUSE00001534072.1"; level 2; tag "basic"; tag "Ensembl_canonical"; tag "GENCODE_Primary"; tag "TAGENE";
chr6	sragcm37_es	exon	88904275	88904744	0.0961443649329581	-	.	gene_id "sragcm37_gene_59377"; transcript_id "sragcm37_gene_59377_tx_2"; exon_id "chr6_88904275_88904744_-"; exonnum "2"; txlen "782";
chr6	sragcm37_ss	exon	88908011	88908322	0.0961443649329581	-	.	gene_id "sragcm37_gene_59377"; transcript_id "sragcm37_gene_59377_tx_2"; exon_id "chr6_88908011_88908322_-"; exonnum "1"; txlen "782";
chr6	HAVANA	exon	88923217	88923435	0	-	.	gene_id "ENSMUSG00000125188.1"; transcript_id "ENSMUST00000268682.1"; gene_type "lncRNA"; gene_name "ENSMUSG00000125188"; transcript_type "lncRNA"; transcript_name "ENSMUST00000268682"; exon_number 5; exon_id "ENSMUSE00001532837.1"; level 2; tag "basic"; tag "TAGENE";
chr6	HAVANA	exon	88923217	88923435	0	-	.	gene_id "ENSMUSG00000125188.1"; transcript_id "ENSMUST00000268681.1"; gene_type "lncRNA"; gene_name "ENSMUSG00000125188"; transcript_type "lncRNA"; transcript_name "ENSMUST00000268681"; exon_number 4; exon_id "ENSMUSE00001532837.1"; level 2; tag "Ensembl_canonical"; tag "GENCODE_Primary"; tag "TAGENE";
chr6	HAVANA	transcript	88923217	88945976	0	-	.	gene_id "ENSMUSG00000125188.1"; transcript_id "ENSMUST00000268682.1"; gene_type "lncRNA"; gene_name "ENSMUSG00000125188"; transcript_type "lncRNA"; transcript_name "ENSMUST00000268682"; level 2; tag "basic"; tag "TAGENE";
chr6	HAVANA	transcript	88923217	88961074	0	-	.	gene_id "ENSMUSG00000125188.1"; transcript_id "ENSMUST00000268681.1"; gene_type "lncRNA"; gene_name "ENSMUSG00000125188"; transcript_type "lncRNA"; transcript_name "ENSMUST00000268681"; level 2; tag "Ensembl_canonical"; tag "GENCODE_Primary"; tag "TAGENE";
chr6	HAVANA	gene	88923217	88961189	0	-	.	gene_id "ENSMUSG00000125188.1"; gene_type "lncRNA"; gene_name "ENSMUSG00000125188"; level 2;
chr6	HAVANA	exon	88924075	88924113	0	-	.	gene_id "ENSMUSG00000125188.1"; transcript_id "ENSMUST00000268682.1"; gene_type "lncRNA"; gene_name "ENSMUSG00000125188"; transcript_type "lncRNA"; transcript_name "ENSMUST00000268682"; exon_number 4; exon_id "ENSMUSE00001532836.1"; level 2; tag "basic"; tag "TAGENE";
chr6	HAVANA	exon	88924075	88924113	0	-	.	gene_id "ENSMUSG00000125188.1"; transcript_id "ENSMUST00000268681.1"; gene_type "lncRNA"; gene_name "ENSMUSG00000125188"; transcript_type "lncRNA"; transcript_name "ENSMUST00000268681"; exon_number 3; exon_id "ENSMUSE00001532836.1"; level 2; tag "Ensembl_canonical"; tag "GENCODE_Primary"; tag "TAGENE";
chr6	HAVANA	exon	88925463	88925647	0	-	.	gene_id "ENSMUSG00000125188.1"; transcript_id "ENSMUST00000268681.1"; gene_type "lncRNA"; gene_name "ENSMUSG00000125188"; transcript_type "lncRNA"; transcript_name "ENSMUST00000268681"; exon_number 2; exon_id "ENSMUSE00001532829.1"; level 2; tag "Ensembl_canonical"; tag "GENCODE_Primary"; tag "TAGENE";
chr6	HAVANA	exon	88942929	88943904	0	-	.	gene_id "ENSMUSG00000125188.1"; transcript_id "ENSMUST00000268684.1"; gene_type "lncRNA"; gene_name "ENSMUSG00000125188"; transcript_type "lncRNA"; transcript_name "ENSMUST00000268684"; exon_number 4; exon_id "ENSMUSE00001532835.1"; level 2; tag "basic"; tag "TAGENE";
chr6	ENSEMBL_gcm37	exon	88942929	88943904	0.0274499964256226	-	.	gene_id "ENSMUSG00000125188.1"; transcript_id "ENSMUSG00000125188.1_tx_7"; exon_id "chr6_88942929_88943904_-"; exonnum "6"; txlen "1429";
chr6	HAVANA	transcript	88942929	88946018	0	-	.	gene_id "ENSMUSG00000125188.1"; transcript_id "ENSMUST00000268684.1"; gene_type "lncRNA"; gene_name "ENSMUSG00000125188"; transcript_type "lncRNA"; transcript_name "ENSMUST00000268684"; level 2; tag "basic"; tag "TAGENE";
chr6	HAVANA	exon	88943890	88944424	0	-	.	gene_id "ENSMUSG00000125188.1"; transcript_id "ENSMUST00000268685.1"; gene_type "lncRNA"; gene_name "ENSMUSG00000125188"; transcript_type "lncRNA"; transcript_name "ENSMUST00000268685"; exon_number 4; exon_id "ENSMUSE00001532833.1"; level 2; tag "TAGENE";
chr6	HAVANA	transcript	88943890	88946018	0	-	.	gene_id "ENSMUSG00000125188.1"; transcript_id "ENSMUST00000268685.1"; gene_type "lncRNA"; gene_name "ENSMUSG00000125188"; transcript_type "lncRNA"; transcript_name "ENSMUST00000268685"; level 2; tag "TAGENE";
chr6	HAVANA	exon	88943944	88944424	0	-	.	gene_id "ENSMUSG00000125188.1"; transcript_id "ENSMUST00000268686.1"; gene_type "lncRNA"; gene_name "ENSMUSG00000125188"; transcript_type "lncRNA"; transcript_name "ENSMUST00000268686"; exon_number 3; exon_id "ENSMUSE00001532839.1"; level 2; tag "basic"; tag "TAGENE";
chr6	ENSEMBL_gcm37	exon	88943944	88944424	0.0274499964256226	-	.	gene_id "ENSMUSG00000125188.1"; transcript_id "ENSMUSG00000125188.1_tx_8"; exon_id "chr6_88943944_88944424_-"; exonnum "6"; txlen "934";
chr6	HAVANA	transcript	88943944	88945763	0	-	.	gene_id "ENSMUSG00000125188.1"; transcript_id "ENSMUST00000268686.1"; gene_type "lncRNA"; gene_name "ENSMUSG00000125188"; transcript_type "lncRNA"; transcript_name "ENSMUST00000268686"; level 2; tag "basic"; tag "TAGENE";
chr6	HAVANA	exon	88945144	88945221	0	-	.	gene_id "ENSMUSG00000125188.1"; transcript_id "ENSMUST00000268682.1"; gene_type "lncRNA"; gene_name "ENSMUSG00000125188"; transcript_type "lncRNA"; transcript_name "ENSMUST00000268682"; exon_number 3; exon_id "ENSMUSE00001532827.1"; level 2; tag "basic"; tag "TAGENE";
chr6	HAVANA	exon	88945144	88945221	0	-	.	gene_id "ENSMUSG00000125188.1"; transcript_id "ENSMUST00000268684.1"; gene_type "lncRNA"; gene_name "ENSMUSG00000125188"; transcript_type "lncRNA"; transcript_name "ENSMUST00000268684"; exon_number 3; exon_id "ENSMUSE00001532827.1"; level 2; tag "basic"; tag "TAGENE";
chr6	HAVANA	exon	88945144	88945221	0	-	.	gene_id "ENSMUSG00000125188.1"; transcript_id "ENSMUST00000268685.1"; gene_type "lncRNA"; gene_name "ENSMUSG00000125188"; transcript_type "lncRNA"; transcript_name "ENSMUST00000268685"; exon_number 3; exon_id "ENSMUSE00001532827.1"; level 2; tag "TAGENE";
chr6	HAVANA	exon	88945144	88945221	0	-	.	gene_id "ENSMUSG00000125188.1"; transcript_id "ENSMUST00000268686.1"; gene_type "lncRNA"; gene_name "ENSMUSG00000125188"; transcript_type "lncRNA"; transcript_name "ENSMUST00000268686"; exon_number 2; exon_id "ENSMUSE00001532827.1"; level 2; tag "basic"; tag "TAGENE";
chr6	ENSEMBL_gcm37	exon	88945144	88945221	0.0274499964256226	-	.	gene_id "ENSMUSG00000125188.1"; transcript_id "ENSMUSG00000125188.1_tx_7"; exon_id "chr6_88945144_88945221_-"; exonnum "5"; txlen "1429";
chr6	ENSEMBL_gcm37	exon	88945144	88945221	0.0274499964256226	-	.	gene_id "ENSMUSG00000125188.1"; transcript_id "ENSMUSG00000125188.1_tx_8"; exon_id "chr6_88945144_88945221_-"; exonnum "5"; txlen "934";
chr6	HAVANA	exon	88945484	88945577	0	-	.	gene_id "ENSMUSG00000125188.1"; transcript_id "ENSMUST00000268682.1"; gene_type "lncRNA"; gene_name "ENSMUSG00000125188"; transcript_type "lncRNA"; transcript_name "ENSMUST00000268682"; exon_number 2; exon_id "ENSMUSE00001532834.1"; level 2; tag "basic"; tag "TAGENE";
```
