## Supplementary material for "Significantly Improved Mouse and Rat Genome Annotation Using Sequence Read Archive RNA-seq Data": mouse_SRA_GENCODE_M37.gtf: mouse_SRA_GENCODE_M37.gtf (part 1215 of 1572)

```
chr6	HAVANA	exon	88945484	88945577	0	-	.	gene_id "ENSMUSG00000125188.1"; transcript_id "ENSMUST00000268684.1"; gene_type "lncRNA"; gene_name "ENSMUSG00000125188"; transcript_type "lncRNA"; transcript_name "ENSMUST00000268684"; exon_number 2; exon_id "ENSMUSE00001532834.1"; level 2; tag "basic"; tag "TAGENE";
chr6	HAVANA	exon	88945484	88945577	0	-	.	gene_id "ENSMUSG00000125188.1"; transcript_id "ENSMUST00000268685.1"; gene_type "lncRNA"; gene_name "ENSMUSG00000125188"; transcript_type "lncRNA"; transcript_name "ENSMUST00000268685"; exon_number 2; exon_id "ENSMUSE00001532834.1"; level 2; tag "TAGENE";
chr6	ENSEMBL_gcm37	exon	88945484	88945577	0.0274499964256226	-	.	gene_id "ENSMUSG00000125188.1"; transcript_id "ENSMUSG00000125188.1_tx_7"; exon_id "chr6_88945484_88945577_-"; exonnum "4"; txlen "1429";
chr6	ENSEMBL_gcm37	exon	88945484	88945577	0.0274499964256226	-	.	gene_id "ENSMUSG00000125188.1"; transcript_id "ENSMUSG00000125188.1_tx_8"; exon_id "chr6_88945484_88945577_-"; exonnum "4"; txlen "934";
chr6	HAVANA	exon	88945484	88945763	0	-	.	gene_id "ENSMUSG00000125188.1"; transcript_id "ENSMUST00000268686.1"; gene_type "lncRNA"; gene_name "ENSMUSG00000125188"; transcript_type "lncRNA"; transcript_name "ENSMUST00000268686"; exon_number 1; exon_id "ENSMUSE00001532840.1"; level 2; tag "basic"; tag "TAGENE";
chr6	HAVANA	exon	88945920	88945976	0	-	.	gene_id "ENSMUSG00000125188.1"; transcript_id "ENSMUST00000268682.1"; gene_type "lncRNA"; gene_name "ENSMUSG00000125188"; transcript_type "lncRNA"; transcript_name "ENSMUST00000268682"; exon_number 1; exon_id "ENSMUSE00001532828.1"; level 2; tag "basic"; tag "TAGENE";
chr6	HAVANA	exon	88945920	88946018	0	-	.	gene_id "ENSMUSG00000125188.1"; transcript_id "ENSMUST00000268684.1"; gene_type "lncRNA"; gene_name "ENSMUSG00000125188"; transcript_type "lncRNA"; transcript_name "ENSMUST00000268684"; exon_number 1; exon_id "ENSMUSE00001532838.1"; level 2; tag "basic"; tag "TAGENE";
chr6	HAVANA	exon	88945920	88946018	0	-	.	gene_id "ENSMUSG00000125188.1"; transcript_id "ENSMUST00000268685.1"; gene_type "lncRNA"; gene_name "ENSMUSG00000125188"; transcript_type "lncRNA"; transcript_name "ENSMUST00000268685"; exon_number 1; exon_id "ENSMUSE00001532838.1"; level 2; tag "TAGENE";
chr6	HAVANA	exon	88952129	88952440	0	-	.	gene_id "ENSMUSG00000125188.1"; transcript_id "ENSMUST00000268683.1"; gene_type "lncRNA"; gene_name "ENSMUSG00000125188"; transcript_type "lncRNA"; transcript_name "ENSMUST00000268683"; exon_number 3; exon_id "ENSMUSE00001532832.1"; level 2; tag "basic"; tag "TAGENE";
chr6	HAVANA	transcript	88952129	88961189	0	-	.	gene_id "ENSMUSG00000125188.1"; transcript_id "ENSMUST00000268683.1"; gene_type "lncRNA"; gene_name "ENSMUSG00000125188"; transcript_type "lncRNA"; transcript_name "ENSMUST00000268683"; level 2; tag "basic"; tag "TAGENE";
chr6	sragcm37_mid	exon	88958850	88958946	0.0274499964256226	-	.	gene_id "ENSMUSG00000125188.1"; transcript_id "ENSMUSG00000125188.1_tx_7"; exon_id "chr6_88958850_88958946_-"; exonnum "3"; txlen "1429";
chr6	sragcm37_mid	exon	88958850	88958946	0.0274499964256226	-	.	gene_id "ENSMUSG00000125188.1"; transcript_id "ENSMUSG00000125188.1_tx_8"; exon_id "chr6_88958850_88958946_-"; exonnum "3"; txlen "934";
chr6	HAVANA	exon	88960760	88960872	0	-	.	gene_id "ENSMUSG00000125188.1"; transcript_id "ENSMUST00000268683.1"; gene_type "lncRNA"; gene_name "ENSMUSG00000125188"; transcript_type "lncRNA"; transcript_name "ENSMUST00000268683"; exon_number 2; exon_id "ENSMUSE00001532830.1"; level 2; tag "basic"; tag "TAGENE";
chr6	ENSEMBL_gcm37	exon	88960760	88960872	0.0274499964256226	-	.	gene_id "ENSMUSG00000125188.1"; transcript_id "ENSMUSG00000125188.1_tx_7"; exon_id "chr6_88960760_88960872_-"; exonnum "2"; txlen "1429";
chr6	ENSEMBL_gcm37	exon	88960760	88960872	0.0274499964256226	-	.	gene_id "ENSMUSG00000125188.1"; transcript_id "ENSMUSG00000125188.1_tx_8"; exon_id "chr6_88960760_88960872_-"; exonnum "2"; txlen "934";
chr6	HAVANA	exon	88960760	88961074	0	-	.	gene_id "ENSMUSG00000125188.1"; transcript_id "ENSMUST00000268681.1"; gene_type "lncRNA"; gene_name "ENSMUSG00000125188"; transcript_type "lncRNA"; transcript_name "ENSMUST00000268681"; exon_number 1; exon_id "ENSMUSE00001532831.1"; level 2; tag "Ensembl_canonical"; tag "GENCODE_Primary"; tag "TAGENE";
chr6	HAVANA	exon	88961119	88961189	0	-	.	gene_id "ENSMUSG00000125188.1"; transcript_id "ENSMUST00000268683.1"; gene_type "lncRNA"; gene_name "ENSMUSG00000125188"; transcript_type "lncRNA"; transcript_name "ENSMUST00000268683"; exon_number 1; exon_id "ENSMUSE00001532841.1"; level 2; tag "basic"; tag "TAGENE";
chr6	ENSEMBL_gcm37	exon	88961119	88961189	0.0274499964256226	-	.	gene_id "ENSMUSG00000125188.1"; transcript_id "ENSMUSG00000125188.1_tx_7"; exon_id "chr6_88961119_88961189_-"; exonnum "1"; txlen "1429";
chr6	ENSEMBL_gcm37	exon	88961119	88961189	0.0274499964256226	-	.	gene_id "ENSMUSG00000125188.1"; transcript_id "ENSMUSG00000125188.1_tx_8"; exon_id "chr6_88961119_88961189_-"; exonnum "1"; txlen "934";
chr6	HAVANA	exon	88973784	88974188	0	-	.	gene_id "ENSMUSG00000125223.1"; transcript_id "ENSMUST00000268966.1"; gene_type "lncRNA"; gene_name "ENSMUSG00000125223"; transcript_type "lncRNA"; transcript_name "ENSMUST00000268966"; exon_number 2; exon_id "ENSMUSE00001533369.1"; level 2; tag "basic"; tag "Ensembl_canonical"; tag "GENCODE_Primary"; tag "TAGENE";
chr6	ENSEMBL_gcm37	exon	88973784	88974188	0.0140646156321334	-	.	gene_id "ENSMUSG00000125223.1"; transcript_id "ENSMUSG00000125223.1_tx_2"; exon_id "chr6_88973784_88974188_-"; exonnum "3"; txlen "837";
chr6	HAVANA	gene	88973784	89001215	0	-	.	gene_id "ENSMUSG00000125223.1"; gene_type "lncRNA"; gene_name "ENSMUSG00000125223"; level 2;
chr6	HAVANA	transcript	88973784	89001215	0	-	.	gene_id "ENSMUSG00000125223.1"; transcript_id "ENSMUST00000268966.1"; gene_type "lncRNA"; gene_name "ENSMUSG00000125223"; transcript_type "lncRNA"; transcript_name "ENSMUST00000268966"; level 2; tag "basic"; tag "Ensembl_canonical"; tag "GENCODE_Primary"; tag "TAGENE";
chr6	sragcm37_mid	exon	88979376	88979457	0.0140646156321334	-	.	gene_id "ENSMUSG00000125223.1"; transcript_id "ENSMUSG00000125223.1_tx_2"; exon_id "chr6_88979376_88979457_-"; exonnum "2"; txlen "837";
chr6	HAVANA	exon	88983891	88984391	0	-	.	gene_id "ENSMUSG00000125380.1"; transcript_id "ENSMUST00000269744.1"; gene_type "lncRNA"; gene_name "ENSMUSG00000125380"; transcript_type "lncRNA"; transcript_name "ENSMUST00000269744"; exon_number 3; exon_id "ENSMUSE00001534930.1"; level 2; tag "TAGENE";
chr6	HAVANA	transcript	88983891	88985763	0	-	.	gene_id "ENSMUSG00000125380.1"; transcript_id "ENSMUST00000269744.1"; gene_type "lncRNA"; gene_name "ENSMUSG00000125380"; transcript_type "lncRNA"; transcript_name "ENSMUST00000269744"; level 2; tag "TAGENE";
chr6	HAVANA	gene	88983891	88986364	0	-	.	gene_id "ENSMUSG00000125380.1"; gene_type "lncRNA"; gene_name "ENSMUSG00000125380"; level 2;
chr6	HAVANA	exon	88984026	88984391	0	-	.	gene_id "ENSMUSG00000125380.1"; transcript_id "ENSMUST00000269746.1"; gene_type "lncRNA"; gene_name "ENSMUSG00000125380"; transcript_type "lncRNA"; transcript_name "ENSMUST00000269746"; exon_number 2; exon_id "ENSMUSE00001534925.1"; level 2; tag "basic"; tag "TAGENE";
chr6	HAVANA	transcript	88984026	88985709	0	-	.	gene_id "ENSMUSG00000125380.1"; transcript_id "ENSMUST00000269746.1"; gene_type "lncRNA"; gene_name "ENSMUSG00000125380"; transcript_type "lncRNA"; transcript_name "ENSMUST00000269746"; level 2; tag "basic"; tag "TAGENE";
chr6	HAVANA	exon	88984041	88984391	0	-	.	gene_id "ENSMUSG00000125380.1"; transcript_id "ENSMUST00000269745.1"; gene_type "lncRNA"; gene_name "ENSMUSG00000125380"; transcript_type "lncRNA"; transcript_name "ENSMUST00000269745"; exon_number 3; exon_id "ENSMUSE00001534928.1"; level 2; tag "TAGENE";
chr6	HAVANA	transcript	88984041	88985758	0	-	.	gene_id "ENSMUSG00000125380.1"; transcript_id "ENSMUST00000269745.1"; gene_type "lncRNA"; gene_name "ENSMUSG00000125380"; transcript_type "lncRNA"; transcript_name "ENSMUST00000269745"; level 2; tag "TAGENE";
chr6	HAVANA	exon	88984054	88984391	0	-	.	gene_id "ENSMUSG00000125380.1"; transcript_id "ENSMUST00000269743.1"; gene_type "lncRNA"; gene_name "ENSMUSG00000125380"; transcript_type "lncRNA"; transcript_name "ENSMUST00000269743"; exon_number 3; exon_id "ENSMUSE00001534931.1"; level 2; tag "basic"; tag "Ensembl_canonical"; tag "GENCODE_Primary"; tag "TAGENE";
chr6	HAVANA	transcript	88984054	88986364	0	-	.	gene_id "ENSMUSG00000125380.1"; transcript_id "ENSMUST00000269743.1"; gene_type "lncRNA"; gene_name "ENSMUSG00000125380"; transcript_type "lncRNA"; transcript_name "ENSMUST00000269743"; level 2; tag "basic"; tag "Ensembl_canonical"; tag "GENCODE_Primary"; tag "TAGENE";
chr6	HAVANA	exon	88985196	88985372	0	-	.	gene_id "ENSMUSG00000125380.1"; transcript_id "ENSMUST00000269744.1"; gene_type "lncRNA"; gene_name "ENSMUSG00000125380"; transcript_type "lncRNA"; transcript_name "ENSMUST00000269744"; exon_number 2; exon_id "ENSMUSE00001534927.1"; level 2; tag "TAGENE";
chr6	HAVANA	exon	88985196	88985372	0	-	.	gene_id "ENSMUSG00000125380.1"; transcript_id "ENSMUST00000269745.1"; gene_type "lncRNA"; gene_name "ENSMUSG00000125380"; transcript_type "lncRNA"; transcript_name "ENSMUST00000269745"; exon_number 2; exon_id "ENSMUSE00001534927.1"; level 2; tag "TAGENE";
chr6	HAVANA	exon	88985196	88985372	0	-	.	gene_id "ENSMUSG00000125380.1"; transcript_id "ENSMUST00000269743.1"; gene_type "lncRNA"; gene_name "ENSMUSG00000125380"; transcript_type "lncRNA"; transcript_name "ENSMUST00000269743"; exon_number 2; exon_id "ENSMUSE00001534927.1"; level 2; tag "basic"; tag "Ensembl_canonical"; tag "GENCODE_Primary"; tag "TAGENE";
chr6	HAVANA	exon	88985196	88985709	0	-	.	gene_id "ENSMUSG00000125380.1"; transcript_id "ENSMUST00000269746.1"; gene_type "lncRNA"; gene_name "ENSMUSG00000125380"; transcript_type "lncRNA"; transcript_name "ENSMUST00000269746"; exon_number 1; exon_id "ENSMUSE00001534926.1"; level 2; tag "basic"; tag "TAGENE";
chr6	HAVANA	exon	88985617	88985758	0	-	.	gene_id "ENSMUSG00000125380.1"; transcript_id "ENSMUST00000269745.1"; gene_type "lncRNA"; gene_name "ENSMUSG00000125380"; transcript_type "lncRNA"; transcript_name "ENSMUST00000269745"; exon_number 1; exon_id "ENSMUSE00001534929.1"; level 2; tag "TAGENE";
chr6	HAVANA	exon	88985677	88985763	0	-	.	gene_id "ENSMUSG00000125380.1"; transcript_id "ENSMUST00000269744.1"; gene_type "lncRNA"; gene_name "ENSMUSG00000125380"; transcript_type "lncRNA"; transcript_name "ENSMUST00000269744"; exon_number 1; exon_id "ENSMUSE00001534933.1"; level 2; tag "TAGENE";
chr6	HAVANA	exon	88986077	88986364	0	-	.	gene_id "ENSMUSG00000125380.1"; transcript_id "ENSMUST00000269743.1"; gene_type "lncRNA"; gene_name "ENSMUSG00000125380"; transcript_type "lncRNA"; transcript_name "ENSMUST00000269743"; exon_number 1; exon_id "ENSMUSE00001534932.1"; level 2; tag "basic"; tag "Ensembl_canonical"; tag "GENCODE_Primary"; tag "TAGENE";
chr6	HAVANA	exon	89000866	89001215	0	-	.	gene_id "ENSMUSG00000125223.1"; transcript_id "ENSMUST00000268966.1"; gene_type "lncRNA"; gene_name "ENSMUSG00000125223"; transcript_type "lncRNA"; transcript_name "ENSMUST00000268966"; exon_number 1; exon_id "ENSMUSE00001533368.1"; level 2; tag "basic"; tag "Ensembl_canonical"; tag "GENCODE_Primary"; tag "TAGENE";
chr6	ENSEMBL_gcm37	exon	89000866	89001215	0.0140646156321334	-	.	gene_id "ENSMUSG00000125223.1"; transcript_id "ENSMUSG00000125223.1_tx_2"; exon_id "chr6_89000866_89001215_-"; exonnum "1"; txlen "837";
chr6	HAVANA	exon	89007328	89007689	0	-	.	gene_id "ENSMUSG00000128120.1"; transcript_id "ENSMUST00000285810.1"; gene_type "lncRNA"; gene_name "ENSMUSG00000128120"; transcript_type "lncRNA"; transcript_name "ENSMUST00000285810"; exon_number 3; exon_id "ENSMUSE00001566472.1"; level 2; tag "basic"; tag "Ensembl_canonical"; tag "GENCODE_Primary"; tag "TAGENE";
chr6	ENSEMBL_gcm37	exon	89007328	89007689	0.00526055902574504	-	.	gene_id "ENSMUSG00000128120.1"; transcript_id "ENSMUSG00000128120.1_tx_3"; exon_id "chr6_89007328_89007689_-"; exonnum "4"; txlen "722";
chr6	HAVANA	transcript	89007328	89026427	0	-	.	gene_id "ENSMUSG00000128120.1"; transcript_id "ENSMUST00000285810.1"; gene_type "lncRNA"; gene_name "ENSMUSG00000128120"; transcript_type "lncRNA"; transcript_name "ENSMUST00000285810"; level 2; tag "basic"; tag "Ensembl_canonical"; tag "GENCODE_Primary"; tag "TAGENE";
chr6	HAVANA	gene	89007328	89026434	0	-	.	gene_id "ENSMUSG00000128120.1"; gene_type "lncRNA"; gene_name "ENSMUSG00000128120"; level 2;
chr6	sragcm37_mid	exon	89010040	89010184	0.00526055902574504	-	.	gene_id "ENSMUSG00000128120.1"; transcript_id "ENSMUSG00000128120.1_tx_3"; exon_id "chr6_89010040_89010184_-"; exonnum "3"; txlen "722";
chr6	HAVANA	exon	89017002	89017062	0	-	.	gene_id "ENSMUSG00000128120.1"; transcript_id "ENSMUST00000285810.1"; gene_type "lncRNA"; gene_name "ENSMUSG00000128120"; transcript_type "lncRNA"; transcript_name "ENSMUST00000285810"; exon_number 2; exon_id "ENSMUSE00001566475.1"; level 2; tag "basic"; tag "Ensembl_canonical"; tag "GENCODE_Primary"; tag "TAGENE";
chr6	ENSEMBL_gcm37	exon	89017002	89017062	0.00526055902574504	-	.	gene_id "ENSMUSG00000128120.1"; transcript_id "ENSMUSG00000128120.1_tx_3"; exon_id "chr6_89017002_89017062_-"; exonnum "2"; txlen "722";
chr6	HAVANA	exon	89025879	89026111	0	-	.	gene_id "ENSMUSG00000128120.1"; transcript_id "ENSMUST00000285811.1"; gene_type "lncRNA"; gene_name "ENSMUSG00000128120"; transcript_type "lncRNA"; transcript_name "ENSMUST00000285811"; exon_number 2; exon_id "ENSMUSE00001566476.1"; level 2; tag "basic"; tag "TAGENE";
chr6	HAVANA	transcript	89025879	89026434	0	-	.	gene_id "ENSMUSG00000128120.1"; transcript_id "ENSMUST00000285811.1"; gene_type "lncRNA"; gene_name "ENSMUSG00000128120"; transcript_type "lncRNA"; transcript_name "ENSMUST00000285811"; level 2; tag "basic"; tag "TAGENE";
chr6	HAVANA	exon	89025884	89026107	0	-	.	gene_id "ENSMUSG00000128120.1"; transcript_id "ENSMUST00000285812.1"; gene_type "lncRNA"; gene_name "ENSMUSG00000128120"; transcript_type "lncRNA"; transcript_name "ENSMUST00000285812"; exon_number 2; exon_id "ENSMUSE00001566471.1"; level 2; tag "TAGENE";
chr6	HAVANA	transcript	89025884	89026423	0	-	.	gene_id "ENSMUSG00000128120.1"; transcript_id "ENSMUST00000285812.1"; gene_type "lncRNA"; gene_name "ENSMUSG00000128120"; transcript_type "lncRNA"; transcript_name "ENSMUST00000285812"; level 2; tag "TAGENE";
chr6	HAVANA	exon	89026274	89026423	0	-	.	gene_id "ENSMUSG00000128120.1"; transcript_id "ENSMUST00000285812.1"; gene_type "lncRNA"; gene_name "ENSMUSG00000128120"; transcript_type "lncRNA"; transcript_name "ENSMUST00000285812"; exon_number 1; exon_id "ENSMUSE00001566473.1"; level 2; tag "TAGENE";
chr6	HAVANA	exon	89026274	89026427	0	-	.	gene_id "ENSMUSG00000128120.1"; transcript_id "ENSMUST00000285810.1"; gene_type "lncRNA"; gene_name "ENSMUSG00000128120"; transcript_type "lncRNA"; transcript_name "ENSMUST00000285810"; exon_number 1; exon_id "ENSMUSE00001566477.1"; level 2; tag "basic"; tag "Ensembl_canonical"; tag "GENCODE_Primary"; tag "TAGENE";
chr6	ENSEMBL_gcm37	exon	89026274	89026427	0.00526055902574504	-	.	gene_id "ENSMUSG00000128120.1"; transcript_id "ENSMUSG00000128120.1_tx_3"; exon_id "chr6_89026274_89026427_-"; exonnum "1"; txlen "722";
chr6	HAVANA	exon	89026274	89026434	0	-	.	gene_id "ENSMUSG00000128120.1"; transcript_id "ENSMUST00000285811.1"; gene_type "lncRNA"; gene_name "ENSMUSG00000128120"; transcript_type "lncRNA"; transcript_name "ENSMUST00000285811"; exon_number 1; exon_id "ENSMUSE00001566474.1"; level 2; tag "basic"; tag "TAGENE";
chr6	sragcm37_es	exon	89041110	89041330	0.0602246959176891	-	.	gene_id "sragcm37_gene_39713"; transcript_id "sragcm37_gene_39713_tx_1"; exon_id "chr6_89041110_89041330_-"; exonnum "4"; txlen "659";
chr6	sragcm37_mid	exon	89043203	89043501	0.0602246959176891	-	.	gene_id "sragcm37_gene_39713"; transcript_id "sragcm37_gene_39713_tx_1"; exon_id "chr6_89043203_89043501_-"; exonnum "3"; txlen "659";
chr6	sragcm37_mid	exon	89044444	89044520	0.0602246959176891	-	.	gene_id "sragcm37_gene_39713"; transcript_id "sragcm37_gene_39713_tx_1"; exon_id "chr6_89044444_89044520_-"; exonnum "2"; txlen "659";
chr6	sragcm37_ss	exon	89045280	89045341	0.0602246959176891	-	.	gene_id "sragcm37_gene_39713"; transcript_id "sragcm37_gene_39713_tx_1"; exon_id "chr6_89045280_89045341_-"; exonnum "1"; txlen "659";
chr6	sragcm37_es	exon	89137613	89138480	0.268222593628574	-	.	gene_id "ENSMUSG00000128428.1"; transcript_id "ENSMUSG00000128428.1_tx_1"; exon_id "chr6_89137613_89138480_-"; exonnum "2"; txlen "1113";
chr6	sragcm37_es	exon	89137613	89138480	0.0899072454144518	-	.	gene_id "ENSMUSG00000128428.1"; transcript_id "ENSMUSG00000128428.1_tx_2"; exon_id "chr6_89137613_89138480_-"; exonnum "3"; txlen "1286";
chr6	sragcm37_mid	exon	89140664	89140836	0.0899072454144518	-	.	gene_id "ENSMUSG00000128428.1"; transcript_id "ENSMUSG00000128428.1_tx_2"; exon_id "chr6_89140664_89140836_-"; exonnum "2"; txlen "1286";
chr6	sragcm37_ss	exon	89141033	89141277	0.268222593628574	-	.	gene_id "ENSMUSG00000128428.1"; transcript_id "ENSMUSG00000128428.1_tx_1"; exon_id "chr6_89141033_89141277_-"; exonnum "1"; txlen "1113";
chr6	sragcm37_ss	exon	89141033	89141277	0.0899072454144518	-	.	gene_id "ENSMUSG00000128428.1"; transcript_id "ENSMUSG00000128428.1_tx_2"; exon_id "chr6_89141033_89141277_-"; exonnum "1"; txlen "1286";
chr6	HAVANA	exon	89145281	89145497	0	-	.	gene_id "ENSMUSG00000128428.1"; transcript_id "ENSMUST00000287684.1"; gene_type "lncRNA"; gene_name "ENSMUSG00000128428"; transcript_type "lncRNA"; transcript_name "ENSMUST00000287684"; exon_number 2; exon_id "ENSMUSE00001569980.1"; level 2; tag "Ensembl_canonical"; tag "GENCODE_Primary"; tag "TAGENE";
chr6	HAVANA	transcript	89145281	89146302	0	-	.	gene_id "ENSMUSG00000128428.1"; transcript_id "ENSMUST00000287684.1"; gene_type "lncRNA"; gene_name "ENSMUSG00000128428"; transcript_type "lncRNA"; transcript_name "ENSMUST00000287684"; level 2; tag "Ensembl_canonical"; tag "GENCODE_Primary"; tag "TAGENE";
chr6	HAVANA	gene	89145281	89146304	0	-	.	gene_id "ENSMUSG00000128428.1"; gene_type "lncRNA"; gene_name "ENSMUSG00000128428"; level 2;
chr6	HAVANA	exon	89145284	89145497	0	-	.	gene_id "ENSMUSG00000128428.1"; transcript_id "ENSMUST00000287685.1"; gene_type "lncRNA"; gene_name "ENSMUSG00000128428"; transcript_type "lncRNA"; transcript_name "ENSMUST00000287685"; exon_number 2; exon_id "ENSMUSE00001569977.1"; level 2; tag "basic"; tag "TAGENE";
chr6	HAVANA	transcript	89145284	89146304	0	-	.	gene_id "ENSMUSG00000128428.1"; transcript_id "ENSMUST00000287685.1"; gene_type "lncRNA"; gene_name "ENSMUSG00000128428"; transcript_type "lncRNA"; transcript_name "ENSMUST00000287685"; level 2; tag "basic"; tag "TAGENE";
chr6	HAVANA	exon	89146115	89146304	0	-	.	gene_id "ENSMUSG00000128428.1"; transcript_id "ENSMUST00000287685.1"; gene_type "lncRNA"; gene_name "ENSMUSG00000128428"; transcript_type "lncRNA"; transcript_name "ENSMUST00000287685"; exon_number 1; exon_id "ENSMUSE00001569979.1"; level 2; tag "basic"; tag "TAGENE";
chr6	HAVANA	exon	89146272	89146302	0	-	.	gene_id "ENSMUSG00000128428.1"; transcript_id "ENSMUST00000287684.1"; gene_type "lncRNA"; gene_name "ENSMUSG00000128428"; transcript_type "lncRNA"; transcript_name "ENSMUST00000287684"; exon_number 1; exon_id "ENSMUSE00001569978.1"; level 2; tag "Ensembl_canonical"; tag "GENCODE_Primary"; tag "TAGENE";
chr6	HAVANA	exon	89160612	89162142	0	-	.	gene_id "ENSMUSG00000090013.3"; transcript_id "ENSMUST00000159767.3"; gene_type "lncRNA"; gene_name "Gm6507"; transcript_type "lncRNA"; transcript_name "Gm6507-201"; exon_number 2; exon_id "ENSMUSE00001615626.1"; level 2; transcript_support_level "3"; mgi_id "MGI:3645279"; tag "basic"; tag "Ensembl_canonical"; tag "GENCODE_Primary"; tag "TAGENE"; havana_gene "OTTMUSG00000034558.1"; havana_transcript "OTTMUST00000087673.1";
chr6	HAVANA	gene	89160612	89163008	0	-	.	gene_id "ENSMUSG00000090013.3"; gene_type "lncRNA"; gene_name "Gm6507"; level 2; mgi_id "MGI:3645279"; havana_gene "OTTMUSG00000034558.1";
chr6	HAVANA	transcript	89160612	89163008	0	-	.	gene_id "ENSMUSG00000090013.3"; transcript_id "ENSMUST00000159767.3"; gene_type "lncRNA"; gene_name "Gm6507"; transcript_type "lncRNA"; transcript_name "Gm6507-201"; level 2; transcript_support_level "3"; mgi_id "MGI:3645279"; tag "basic"; tag "Ensembl_canonical"; tag "GENCODE_Primary"; tag "TAGENE"; havana_gene "OTTMUSG00000034558.1"; havana_transcript "OTTMUST00000087673.1";
chr6	HAVANA	exon	89162845	89163008	0	-	.	gene_id "ENSMUSG00000090013.3"; transcript_id "ENSMUST00000159767.3"; gene_type "lncRNA"; gene_name "Gm6507"; transcript_type "lncRNA"; transcript_name "Gm6507-201"; exon_number 1; exon_id "ENSMUSE00001615627.1"; level 2; transcript_support_level "3"; mgi_id "MGI:3645279"; tag "basic"; tag "Ensembl_canonical"; tag "GENCODE_Primary"; tag "TAGENE"; havana_gene "OTTMUSG00000034558.1"; havana_transcript "OTTMUST00000087673.1";
chr6	sragcm37_es	exon	89170195	89170606	24.1652774873722	-	.	gene_id "ENSMUSG00000090013.3"; transcript_id "ENSMUSG00000090013.3_tx_2"; exon_id "chr6_89170195_89170606_-"; exonnum "2"; txlen "578";
chr6	sragcm37_ss	exon	89171309	89171474	24.1652774873722	-	.	gene_id "ENSMUSG00000090013.3"; transcript_id "ENSMUSG00000090013.3_tx_2"; exon_id "chr6_89171309_89171474_-"; exonnum "1"; txlen "578";
chr6	HAVANA	exon	89188142	89189605	0	-	.	gene_id "ENSMUSG00000060416.4"; transcript_id "ENSMUST00000292657.1"; gene_type "lncRNA"; gene_name "Gm839"; transcript_type "lncRNA"; transcript_name "Gm839-202"; exon_number 3; exon_id "ENSMUSE00001579435.1"; level 2; mgi_id "MGI:2685685"; tag "TAGENE"; havana_gene "OTTMUSG00000034557.1";
chr6	HAVANA	transcript	89188142	89192144	0	-	.	gene_id "ENSMUSG00000060416.4"; transcript_id "ENSMUST00000292657.1"; gene_type "lncRNA"; gene_name "Gm839"; transcript_type "lncRNA"; transcript_name "Gm839-202"; level 2; mgi_id "MGI:2685685"; tag "TAGENE"; havana_gene "OTTMUSG00000034557.1";
chr6	HAVANA	gene	89188142	89193219	0	-	.	gene_id "ENSMUSG00000060416.4"; gene_type "lncRNA"; gene_name "Gm839"; level 1; mgi_id "MGI:2685685"; havana_gene "OTTMUSG00000034557.1";
chr6	HAVANA	exon	89188147	89189605	0	-	.	gene_id "ENSMUSG00000060416.4"; transcript_id "ENSMUST00000079186.3"; gene_type "lncRNA"; gene_name "Gm839"; transcript_type "lncRNA"; transcript_name "Gm839-201"; exon_number 3; exon_id "ENSMUSE00000854521.2"; level 1; transcript_support_level "2"; mgi_id "MGI:2685685"; tag "basic"; tag "Ensembl_canonical"; tag "GENCODE_Primary"; tag "exp_conf"; havana_gene "OTTMUSG00000034557.1"; havana_transcript "OTTMUST00000087672.1";
chr6	HAVANA	transcript	89188147	89193219	0	-	.	gene_id "ENSMUSG00000060416.4"; transcript_id "ENSMUST00000079186.3"; gene_type "lncRNA"; gene_name "Gm839"; transcript_type "lncRNA"; transcript_name "Gm839-201"; level 1; transcript_support_level "2"; mgi_id "MGI:2685685"; tag "basic"; tag "Ensembl_canonical"; tag "GENCODE_Primary"; tag "exp_conf"; havana_gene "OTTMUSG00000034557.1"; havana_transcript "OTTMUST00000087672.1";
chr6	HAVANA	exon	89188825	89189605	0	-	.	gene_id "ENSMUSG00000060416.4"; transcript_id "ENSMUST00000292658.1"; gene_type "lncRNA"; gene_name "Gm839"; transcript_type "lncRNA"; transcript_name "Gm839-203"; exon_number 2; exon_id "ENSMUSE00001579436.1"; level 2; mgi_id "MGI:2685685"; tag "TAGENE"; havana_gene "OTTMUSG00000034557.1";
chr6	HAVANA	transcript	89188825	89192124	0	-	.	gene_id "ENSMUSG00000060416.4"; transcript_id "ENSMUST00000292658.1"; gene_type "lncRNA"; gene_name "Gm839"; transcript_type "lncRNA"; transcript_name "Gm839-203"; level 2; mgi_id "MGI:2685685"; tag "TAGENE"; havana_gene "OTTMUSG00000034557.1";
chr6	HAVANA	exon	89191733	89191916	0	-	.	gene_id "ENSMUSG00000060416.4"; transcript_id "ENSMUST00000292657.1"; gene_type "lncRNA"; gene_name "Gm839"; transcript_type "lncRNA"; transcript_name "Gm839-202"; exon_number 2; exon_id "ENSMUSE00000499786.2"; level 2; mgi_id "MGI:2685685"; tag "TAGENE"; havana_gene "OTTMUSG00000034557.1";
chr6	HAVANA	exon	89191733	89191916	0	-	.	gene_id "ENSMUSG00000060416.4"; transcript_id "ENSMUST00000079186.3"; gene_type "lncRNA"; gene_name "Gm839"; transcript_type "lncRNA"; transcript_name "Gm839-201"; exon_number 2; exon_id "ENSMUSE00000499786.2"; level 1; transcript_support_level "2"; mgi_id "MGI:2685685"; tag "basic"; tag "Ensembl_canonical"; tag "GENCODE_Primary"; tag "exp_conf"; havana_gene "OTTMUSG00000034557.1"; havana_transcript "OTTMUST00000087672.1";
chr6	HAVANA	exon	89191733	89192124	0	-	.	gene_id "ENSMUSG00000060416.4"; transcript_id "ENSMUST00000292658.1"; gene_type "lncRNA"; gene_name "Gm839"; transcript_type "lncRNA"; transcript_name "Gm839-203"; exon_number 1; exon_id "ENSMUSE00001579434.1"; level 2; mgi_id "MGI:2685685"; tag "TAGENE"; havana_gene "OTTMUSG00000034557.1";
chr6	HAVANA	exon	89192091	89192144	0	-	.	gene_id "ENSMUSG00000060416.4"; transcript_id "ENSMUST00000292657.1"; gene_type "lncRNA"; gene_name "Gm839"; transcript_type "lncRNA"; transcript_name "Gm839-202"; exon_number 1; exon_id "ENSMUSE00001579433.1"; level 2; mgi_id "MGI:2685685"; tag "TAGENE"; havana_gene "OTTMUSG00000034557.1";
chr6	HAVANA	exon	89193020	89193219	0	-	.	gene_id "ENSMUSG00000060416.4"; transcript_id "ENSMUST00000079186.3"; gene_type "lncRNA"; gene_name "Gm839"; transcript_type "lncRNA"; transcript_name "Gm839-201"; exon_number 1; exon_id "ENSMUSE00000502540.3"; level 1; transcript_support_level "2"; mgi_id "MGI:2685685"; tag "basic"; tag "Ensembl_canonical"; tag "GENCODE_Primary"; tag "exp_conf"; havana_gene "OTTMUSG00000034557.1"; havana_transcript "OTTMUST00000087672.1";
chr6	sragcm37_es	exon	89211359	89212060	0.0557176598902177	-	.	gene_id "ENSMUSG00000107622.3"; transcript_id "ENSMUSG00000107622.3_tx_5"; exon_id "chr6_89211359_89212060_-"; exonnum "2"; txlen "814";
chr6	sragcm37_ss	exon	89212486	89212597	0.0557176598902177	-	.	gene_id "ENSMUSG00000107622.3"; transcript_id "ENSMUSG00000107622.3_tx_5"; exon_id "chr6_89212486_89212597_-"; exonnum "1"; txlen "814";
chr6	ENSEMBL	gene	89226450	89226584	0	-	.	gene_id "ENSMUSG00002076033.1"; gene_type "rRNA"; gene_name "Gm54671"; level 3; mgi_id "MGI:6845820";
chr6	ENSEMBL	transcript	89226450	89226584	0	-	.	gene_id "ENSMUSG00002076033.1"; transcript_id "ENSMUST00020182479.1"; gene_type "rRNA"; gene_name "Gm54671"; transcript_type "rRNA"; transcript_name "Gm54671-201"; level 3; mgi_id "MGI:6845820"; tag "basic"; tag "Ensembl_canonical"; tag "GENCODE_Primary";
chr6	ENSEMBL	exon	89226450	89226584	0	-	.	gene_id "ENSMUSG00002076033.1"; transcript_id "ENSMUST00020182479.1"; gene_type "rRNA"; gene_name "Gm54671"; transcript_type "rRNA"; transcript_name "Gm54671-201"; exon_number 1; exon_id "ENSMUSE00011468469.1"; level 3; mgi_id "MGI:6845820"; tag "basic"; tag "Ensembl_canonical"; tag "GENCODE_Primary";
chr6	HAVANA	transcript	89234719	89235249	0	-	.	gene_id "ENSMUSG00000107732.4"; transcript_id "ENSMUST00000242352.2"; gene_type "lncRNA"; gene_name "Gm44204"; transcript_type "lncRNA"; transcript_name "Gm44204-202"; level 2; mgi_id "MGI:5690596"; tag "TAGENE"; havana_gene "OTTMUSG00000057672.1";
chr6	HAVANA	exon	89234719	89235249	0	-	.	gene_id "ENSMUSG00000107732.4"; transcript_id "ENSMUST00000242352.2"; gene_type "lncRNA"; gene_name "Gm44204"; transcript_type "lncRNA"; transcript_name "Gm44204-202"; exon_number 1; exon_id "ENSMUSE00001532493.1"; level 2; mgi_id "MGI:5690596"; tag "TAGENE"; havana_gene "OTTMUSG00000057672.1";
chr6	HAVANA	gene	89234719	89236118	0	-	.	gene_id "ENSMUSG00000107732.4"; gene_type "lncRNA"; gene_name "Gm44204"; level 2; mgi_id "MGI:5690596"; havana_gene "OTTMUSG00000057672.1";
chr6	HAVANA	exon	89234802	89235109	0	-	.	gene_id "ENSMUSG00000107732.4"; transcript_id "ENSMUST00000204722.2"; gene_type "lncRNA"; gene_name "Gm44204"; transcript_type "lncRNA"; transcript_name "Gm44204-201"; exon_number 3; exon_id "ENSMUSE00001364946.2"; level 2; transcript_support_level "1"; mgi_id "MGI:5690596"; tag "basic"; tag "Ensembl_canonical"; tag "GENCODE_Primary"; havana_gene "OTTMUSG00000057672.1"; havana_transcript "OTTMUST00000141708.1";
chr6	HAVANA	transcript	89234802	89236118	0	-	.	gene_id "ENSMUSG00000107732.4"; transcript_id "ENSMUST00000204722.2"; gene_type "lncRNA"; gene_name "Gm44204"; transcript_type "lncRNA"; transcript_name "Gm44204-201"; level 2; transcript_support_level "1"; mgi_id "MGI:5690596"; tag "basic"; tag "Ensembl_canonical"; tag "GENCODE_Primary"; havana_gene "OTTMUSG00000057672.1"; havana_transcript "OTTMUST00000141708.1";
chr6	HAVANA	exon	89235521	89235647	0	-	.	gene_id "ENSMUSG00000107732.4"; transcript_id "ENSMUST00000204722.2"; gene_type "lncRNA"; gene_name "Gm44204"; transcript_type "lncRNA"; transcript_name "Gm44204-201"; exon_number 2; exon_id "ENSMUSE00001367571.2"; level 2; transcript_support_level "1"; mgi_id "MGI:5690596"; tag "basic"; tag "Ensembl_canonical"; tag "GENCODE_Primary"; havana_gene "OTTMUSG00000057672.1"; havana_transcript "OTTMUST00000141708.1";
chr6	HAVANA	exon	89235817	89236118	0	-	.	gene_id "ENSMUSG00000107732.4"; transcript_id "ENSMUST00000204722.2"; gene_type "lncRNA"; gene_name "Gm44204"; transcript_type "lncRNA"; transcript_name "Gm44204-201"; exon_number 1; exon_id "ENSMUSE00001364790.2"; level 2; transcript_support_level "1"; mgi_id "MGI:5690596"; tag "basic"; tag "Ensembl_canonical"; tag "GENCODE_Primary"; havana_gene "OTTMUSG00000057672.1"; havana_transcript "OTTMUST00000141708.1";
chr6	HAVANA	exon	89246407	89246887	0	-	.	gene_id "ENSMUSG00000107622.3"; transcript_id "ENSMUST00000363627.1"; gene_type "lncRNA"; gene_name "4930512J16Rik"; transcript_type "lncRNA"; transcript_name "4930512J16Rik-208"; exon_number 3; exon_id "ENSMUSE00001715643.1"; level 2; mgi_id "MGI:1922381"; tag "TAGENE"; havana_gene "OTTMUSG00000057673.1";
chr6	HAVANA	transcript	89246407	89263103	0	-	.	gene_id "ENSMUSG00000107622.3"; transcript_id "ENSMUST00000363627.1"; gene_type "lncRNA"; gene_name "4930512J16Rik"; transcript_type "lncRNA"; transcript_name "4930512J16Rik-208"; level 2; mgi_id "MGI:1922381"; tag "TAGENE"; havana_gene "OTTMUSG00000057673.1";
chr6	HAVANA	gene	89246407	89281571	0	-	.	gene_id "ENSMUSG00000107622.3"; gene_type "lncRNA"; gene_name "4930512J16Rik"; level 2; mgi_id "MGI:1922381"; havana_gene "OTTMUSG00000057673.1";
chr6	HAVANA	exon	89246485	89246887	0	-	.	gene_id "ENSMUSG00000107622.3"; transcript_id "ENSMUST00000205184.3"; gene_type "lncRNA"; gene_name "4930512J16Rik"; transcript_type "lncRNA"; transcript_name "4930512J16Rik-203"; exon_number 2; exon_id "ENSMUSE00001715625.1"; level 2; transcript_support_level "1"; mgi_id "MGI:1922381"; tag "TAGENE"; havana_gene "OTTMUSG00000057673.1"; havana_transcript "OTTMUST00000141710.1";
chr6	HAVANA	transcript	89246485	89250245	0	-	.	gene_id "ENSMUSG00000107622.3"; transcript_id "ENSMUST00000205184.3"; gene_type "lncRNA"; gene_name "4930512J16Rik"; transcript_type "lncRNA"; transcript_name "4930512J16Rik-203"; level 2; transcript_support_level "1"; mgi_id "MGI:1922381"; tag "TAGENE"; havana_gene "OTTMUSG00000057673.1"; havana_transcript "OTTMUST00000141710.1";
chr6	HAVANA	exon	89246492	89246881	0	-	.	gene_id "ENSMUSG00000107622.3"; transcript_id "ENSMUST00000363635.1"; gene_type "lncRNA"; gene_name "4930512J16Rik"; transcript_type "lncRNA"; transcript_name "4930512J16Rik-216"; exon_number 2; exon_id "ENSMUSE00001715613.1"; level 2; mgi_id "MGI:1922381"; tag "TAGENE"; havana_gene "OTTMUSG00000057673.1";
chr6	HAVANA	exon	89246492	89246887	0	-	.	gene_id "ENSMUSG00000107622.3"; transcript_id "ENSMUST00000363628.1"; gene_type "lncRNA"; gene_name "4930512J16Rik"; transcript_type "lncRNA"; transcript_name "4930512J16Rik-209"; exon_number 5; exon_id "ENSMUSE00001715612.1"; level 2; mgi_id "MGI:1922381"; tag "basic"; tag "TAGENE"; havana_gene "OTTMUSG00000057673.1";
chr6	HAVANA	exon	89246492	89246887	0	-	.	gene_id "ENSMUSG00000107622.3"; transcript_id "ENSMUST00000363624.1"; gene_type "lncRNA"; gene_name "4930512J16Rik"; transcript_type "lncRNA"; transcript_name "4930512J16Rik-205"; exon_number 5; exon_id "ENSMUSE00001715612.1"; level 2; mgi_id "MGI:1922381"; tag "TAGENE"; havana_gene "OTTMUSG00000057673.1";
chr6	HAVANA	exon	89246492	89246887	0	-	.	gene_id "ENSMUSG00000107622.3"; transcript_id "ENSMUST00000363623.1"; gene_type "lncRNA"; gene_name "4930512J16Rik"; transcript_type "lncRNA"; transcript_name "4930512J16Rik-204"; exon_number 3; exon_id "ENSMUSE00001715612.1"; level 2; mgi_id "MGI:1922381"; tag "Ensembl_canonical"; tag "GENCODE_Primary"; tag "TAGENE"; havana_gene "OTTMUSG00000057673.1";
chr6	HAVANA	transcript	89246492	89250233	0	-	.	gene_id "ENSMUSG00000107622.3"; transcript_id "ENSMUST00000363635.1"; gene_type "lncRNA"; gene_name "4930512J16Rik"; transcript_type "lncRNA"; transcript_name "4930512J16Rik-216"; level 2; mgi_id "MGI:1922381"; tag "TAGENE"; havana_gene "OTTMUSG00000057673.1";
chr6	HAVANA	transcript	89246492	89263103	0	-	.	gene_id "ENSMUSG00000107622.3"; transcript_id "ENSMUST00000363628.1"; gene_type "lncRNA"; gene_name "4930512J16Rik"; transcript_type "lncRNA"; transcript_name "4930512J16Rik-209"; level 2; mgi_id "MGI:1922381"; tag "basic"; tag "TAGENE"; havana_gene "OTTMUSG00000057673.1";
chr6	HAVANA	transcript	89246492	89281552	0	-	.	gene_id "ENSMUSG00000107622.3"; transcript_id "ENSMUST00000363624.1"; gene_type "lncRNA"; gene_name "4930512J16Rik"; transcript_type "lncRNA"; transcript_name "4930512J16Rik-205"; level 2; mgi_id "MGI:1922381"; tag "TAGENE"; havana_gene "OTTMUSG00000057673.1";
chr6	HAVANA	transcript	89246492	89281571	0	-	.	gene_id "ENSMUSG00000107622.3"; transcript_id "ENSMUST00000363623.1"; gene_type "lncRNA"; gene_name "4930512J16Rik"; transcript_type "lncRNA"; transcript_name "4930512J16Rik-204"; level 2; mgi_id "MGI:1922381"; tag "Ensembl_canonical"; tag "GENCODE_Primary"; tag "TAGENE"; havana_gene "OTTMUSG00000057673.1";
chr6	HAVANA	exon	89246493	89246887	0	-	.	gene_id "ENSMUSG00000107622.3"; transcript_id "ENSMUST00000203704.2"; gene_type "lncRNA"; gene_name "4930512J16Rik"; transcript_type "lncRNA"; transcript_name "4930512J16Rik-201"; exon_number 4; exon_id "ENSMUSE00001364800.2"; level 2; transcript_support_level "1"; mgi_id "MGI:1922381"; havana_gene "OTTMUSG00000057673.1"; havana_transcript "OTTMUST00000141709.1";
chr6	HAVANA	transcript	89246493	89262707	0	-	.	gene_id "ENSMUSG00000107622.3"; transcript_id "ENSMUST00000203704.2"; gene_type "lncRNA"; gene_name "4930512J16Rik"; transcript_type "lncRNA"; transcript_name "4930512J16Rik-201"; level 2; transcript_support_level "1"; mgi_id "MGI:1922381"; havana_gene "OTTMUSG00000057673.1"; havana_transcript "OTTMUST00000141709.1";
chr6	HAVANA	exon	89246495	89246887	0	-	.	gene_id "ENSMUSG00000107622.3"; transcript_id "ENSMUST00000363626.1"; gene_type "lncRNA"; gene_name "4930512J16Rik"; transcript_type "lncRNA"; transcript_name "4930512J16Rik-207"; exon_number 4; exon_id "ENSMUSE00001715629.1"; level 2; mgi_id "MGI:1922381"; tag "basic"; tag "TAGENE"; havana_gene "OTTMUSG00000057673.1";
chr6	HAVANA	transcript	89246495	89263197	0	-	.	gene_id "ENSMUSG00000107622.3"; transcript_id "ENSMUST00000363626.1"; gene_type "lncRNA"; gene_name "4930512J16Rik"; transcript_type "lncRNA"; transcript_name "4930512J16Rik-207"; level 2; mgi_id "MGI:1922381"; tag "basic"; tag "TAGENE"; havana_gene "OTTMUSG00000057673.1";
chr6	HAVANA	exon	89246497	89246887	0	-	.	gene_id "ENSMUSG00000107622.3"; transcript_id "ENSMUST00000363636.1"; gene_type "lncRNA"; gene_name "4930512J16Rik"; transcript_type "lncRNA"; transcript_name "4930512J16Rik-217"; exon_number 2; exon_id "ENSMUSE00001715624.1"; level 2; mgi_id "MGI:1922381"; tag "TAGENE"; havana_gene "OTTMUSG00000057673.1";
chr6	HAVANA	exon	89246497	89246887	0	-	.	gene_id "ENSMUSG00000107622.3"; transcript_id "ENSMUST00000363630.1"; gene_type "lncRNA"; gene_name "4930512J16Rik"; transcript_type "lncRNA"; transcript_name "4930512J16Rik-211"; exon_number 4; exon_id "ENSMUSE00001715624.1"; level 2; mgi_id "MGI:1922381"; tag "TAGENE"; havana_gene "OTTMUSG00000057673.1";
chr6	HAVANA	exon	89246497	89246887	0	-	.	gene_id "ENSMUSG00000107622.3"; transcript_id "ENSMUST00000363625.1"; gene_type "lncRNA"; gene_name "4930512J16Rik"; transcript_type "lncRNA"; transcript_name "4930512J16Rik-206"; exon_number 5; exon_id "ENSMUSE00001715624.1"; level 2; mgi_id "MGI:1922381"; tag "basic"; tag "TAGENE"; havana_gene "OTTMUSG00000057673.1";
chr6	HAVANA	transcript	89246497	89250225	0	-	.	gene_id "ENSMUSG00000107622.3"; transcript_id "ENSMUST00000363636.1"; gene_type "lncRNA"; gene_name "4930512J16Rik"; transcript_type "lncRNA"; transcript_name "4930512J16Rik-217"; level 2; mgi_id "MGI:1922381"; tag "TAGENE"; havana_gene "OTTMUSG00000057673.1";
chr6	HAVANA	transcript	89246497	89259738	0	-	.	gene_id "ENSMUSG00000107622.3"; transcript_id "ENSMUST00000363630.1"; gene_type "lncRNA"; gene_name "4930512J16Rik"; transcript_type "lncRNA"; transcript_name "4930512J16Rik-211"; level 2; mgi_id "MGI:1922381"; tag "TAGENE"; havana_gene "OTTMUSG00000057673.1";
chr6	HAVANA	transcript	89246497	89281544	0	-	.	gene_id "ENSMUSG00000107622.3"; transcript_id "ENSMUST00000363625.1"; gene_type "lncRNA"; gene_name "4930512J16Rik"; transcript_type "lncRNA"; transcript_name "4930512J16Rik-206"; level 2; mgi_id "MGI:1922381"; tag "basic"; tag "TAGENE"; havana_gene "OTTMUSG00000057673.1";
chr6	HAVANA	exon	89246693	89246887	0	-	.	gene_id "ENSMUSG00000107622.3"; transcript_id "ENSMUST00000363629.1"; gene_type "lncRNA"; gene_name "4930512J16Rik"; transcript_type "lncRNA"; transcript_name "4930512J16Rik-210"; exon_number 5; exon_id "ENSMUSE00001715645.1"; level 2; mgi_id "MGI:1922381"; tag "TAGENE"; havana_gene "OTTMUSG00000057673.1";
chr6	HAVANA	transcript	89246693	89263152	0	-	.	gene_id "ENSMUSG00000107622.3"; transcript_id "ENSMUST00000363629.1"; gene_type "lncRNA"; gene_name "4930512J16Rik"; transcript_type "lncRNA"; transcript_name "4930512J16Rik-210"; level 2; mgi_id "MGI:1922381"; tag "TAGENE"; havana_gene "OTTMUSG00000057673.1";
chr6	HAVANA	exon	89250063	89250225	0	-	.	gene_id "ENSMUSG00000107622.3"; transcript_id "ENSMUST00000363636.1"; gene_type "lncRNA"; gene_name "4930512J16Rik"; transcript_type "lncRNA"; transcript_name "4930512J16Rik-217"; exon_number 1; exon_id "ENSMUSE00001715610.1"; level 2; mgi_id "MGI:1922381"; tag "TAGENE"; havana_gene "OTTMUSG00000057673.1";
chr6	HAVANA	exon	89250075	89250233	0	-	.	gene_id "ENSMUSG00000107622.3"; transcript_id "ENSMUST00000363635.1"; gene_type "lncRNA"; gene_name "4930512J16Rik"; transcript_type "lncRNA"; transcript_name "4930512J16Rik-216"; exon_number 1; exon_id "ENSMUSE00001715644.1"; level 2; mgi_id "MGI:1922381"; tag "TAGENE"; havana_gene "OTTMUSG00000057673.1";
chr6	HAVANA	exon	89250075	89250245	0	-	.	gene_id "ENSMUSG00000107622.3"; transcript_id "ENSMUST00000205184.3"; gene_type "lncRNA"; gene_name "4930512J16Rik"; transcript_type "lncRNA"; transcript_name "4930512J16Rik-203"; exon_number 1; exon_id "ENSMUSE00001715639.1"; level 2; transcript_support_level "1"; mgi_id "MGI:1922381"; tag "TAGENE"; havana_gene "OTTMUSG00000057673.1"; havana_transcript "OTTMUST00000141710.1";
chr6	HAVANA	exon	89251280	89251637	0	-	.	gene_id "ENSMUSG00000107622.3"; transcript_id "ENSMUST00000363632.1"; gene_type "lncRNA"; gene_name "4930512J16Rik"; transcript_type "lncRNA"; transcript_name "4930512J16Rik-213"; exon_number 4; exon_id "ENSMUSE00001715627.1"; level 2; mgi_id "MGI:1922381"; tag "TAGENE"; havana_gene "OTTMUSG00000057673.1";
chr6	HAVANA	transcript	89251280	89263044	0	-	.	gene_id "ENSMUSG00000107622.3"; transcript_id "ENSMUST00000363632.1"; gene_type "lncRNA"; gene_name "4930512J16Rik"; transcript_type "lncRNA"; transcript_name "4930512J16Rik-213"; level 2; mgi_id "MGI:1922381"; tag "TAGENE"; havana_gene "OTTMUSG00000057673.1";
chr6	HAVANA	exon	89251765	89251867	0	-	.	gene_id "ENSMUSG00000107622.3"; transcript_id "ENSMUST00000363626.1"; gene_type "lncRNA"; gene_name "4930512J16Rik"; transcript_type "lncRNA"; transcript_name "4930512J16Rik-207"; exon_number 3; exon_id "ENSMUSE00001715635.1"; level 2; mgi_id "MGI:1922381"; tag "basic"; tag "TAGENE"; havana_gene "OTTMUSG00000057673.1";
chr6	HAVANA	exon	89251765	89251867	0	-	.	gene_id "ENSMUSG00000107622.3"; transcript_id "ENSMUST00000363630.1"; gene_type "lncRNA"; gene_name "4930512J16Rik"; transcript_type "lncRNA"; transcript_name "4930512J16Rik-211"; exon_number 3; exon_id "ENSMUSE00001715635.1"; level 2; mgi_id "MGI:1922381"; tag "TAGENE"; havana_gene "OTTMUSG00000057673.1";
chr6	HAVANA	exon	89251765	89251867	0	-	.	gene_id "ENSMUSG00000107622.3"; transcript_id "ENSMUST00000363629.1"; gene_type "lncRNA"; gene_name "4930512J16Rik"; transcript_type "lncRNA"; transcript_name "4930512J16Rik-210"; exon_number 4; exon_id "ENSMUSE00001715635.1"; level 2; mgi_id "MGI:1922381"; tag "TAGENE"; havana_gene "OTTMUSG00000057673.1";
chr6	HAVANA	exon	89251765	89251867	0	-	.	gene_id "ENSMUSG00000107622.3"; transcript_id "ENSMUST00000363632.1"; gene_type "lncRNA"; gene_name "4930512J16Rik"; transcript_type "lncRNA"; transcript_name "4930512J16Rik-213"; exon_number 3; exon_id "ENSMUSE00001715635.1"; level 2; mgi_id "MGI:1922381"; tag "TAGENE"; havana_gene "OTTMUSG00000057673.1";
chr6	HAVANA	exon	89251765	89252084	0	-	.	gene_id "ENSMUSG00000107622.3"; transcript_id "ENSMUST00000363628.1"; gene_type "lncRNA"; gene_name "4930512J16Rik"; transcript_type "lncRNA"; transcript_name "4930512J16Rik-209"; exon_number 4; exon_id "ENSMUSE00001365782.2"; level 2; mgi_id "MGI:1922381"; tag "basic"; tag "TAGENE"; havana_gene "OTTMUSG00000057673.1";
chr6	HAVANA	exon	89251765	89252084	0	-	.	gene_id "ENSMUSG00000107622.3"; transcript_id "ENSMUST00000203704.2"; gene_type "lncRNA"; gene_name "4930512J16Rik"; transcript_type "lncRNA"; transcript_name "4930512J16Rik-201"; exon_number 3; exon_id "ENSMUSE00001365782.2"; level 2; transcript_support_level "1"; mgi_id "MGI:1922381"; havana_gene "OTTMUSG00000057673.1"; havana_transcript "OTTMUST00000141709.1";
chr6	HAVANA	exon	89254051	89254728	0	-	.	gene_id "ENSMUSG00000107622.3"; transcript_id "ENSMUST00000363631.1"; gene_type "lncRNA"; gene_name "4930512J16Rik"; transcript_type "lncRNA"; transcript_name "4930512J16Rik-212"; exon_number 5; exon_id "ENSMUSE00001715631.1"; level 2; mgi_id "MGI:1922381"; tag "basic"; tag "TAGENE"; havana_gene "OTTMUSG00000057673.1";
chr6	HAVANA	transcript	89254051	89266544	0	-	.	gene_id "ENSMUSG00000107622.3"; transcript_id "ENSMUST00000363631.1"; gene_type "lncRNA"; gene_name "4930512J16Rik"; transcript_type "lncRNA"; transcript_name "4930512J16Rik-212"; level 2; mgi_id "MGI:1922381"; tag "basic"; tag "TAGENE"; havana_gene "OTTMUSG00000057673.1";
chr6	HAVANA	exon	89254665	89254728	0	-	.	gene_id "ENSMUSG00000107622.3"; transcript_id "ENSMUST00000363628.1"; gene_type "lncRNA"; gene_name "4930512J16Rik"; transcript_type "lncRNA"; transcript_name "4930512J16Rik-209"; exon_number 3; exon_id "ENSMUSE00001367461.2"; level 2; mgi_id "MGI:1922381"; tag "basic"; tag "TAGENE"; havana_gene "OTTMUSG00000057673.1";
chr6	HAVANA	exon	89254665	89254728	0	-	.	gene_id "ENSMUSG00000107622.3"; transcript_id "ENSMUST00000203704.2"; gene_type "lncRNA"; gene_name "4930512J16Rik"; transcript_type "lncRNA"; transcript_name "4930512J16Rik-201"; exon_number 2; exon_id "ENSMUSE00001367461.2"; level 2; transcript_support_level "1"; mgi_id "MGI:1922381"; havana_gene "OTTMUSG00000057673.1"; havana_transcript "OTTMUST00000141709.1";
chr6	HAVANA	exon	89254665	89254728	0	-	.	gene_id "ENSMUSG00000107622.3"; transcript_id "ENSMUST00000363630.1"; gene_type "lncRNA"; gene_name "4930512J16Rik"; transcript_type "lncRNA"; transcript_name "4930512J16Rik-211"; exon_number 2; exon_id "ENSMUSE00001367461.2"; level 2; mgi_id "MGI:1922381"; tag "TAGENE"; havana_gene "OTTMUSG00000057673.1";
chr6	HAVANA	exon	89254665	89254728	0	-	.	gene_id "ENSMUSG00000107622.3"; transcript_id "ENSMUST00000363629.1"; gene_type "lncRNA"; gene_name "4930512J16Rik"; transcript_type "lncRNA"; transcript_name "4930512J16Rik-210"; exon_number 3; exon_id "ENSMUSE00001367461.2"; level 2; mgi_id "MGI:1922381"; tag "TAGENE"; havana_gene "OTTMUSG00000057673.1";
chr6	HAVANA	exon	89259628	89259738	0	-	.	gene_id "ENSMUSG00000107622.3"; transcript_id "ENSMUST00000363630.1"; gene_type "lncRNA"; gene_name "4930512J16Rik"; transcript_type "lncRNA"; transcript_name "4930512J16Rik-211"; exon_number 1; exon_id "ENSMUSE00001715633.1"; level 2; mgi_id "MGI:1922381"; tag "TAGENE"; havana_gene "OTTMUSG00000057673.1";
chr6	HAVANA	exon	89261405	89261821	0	-	.	gene_id "ENSMUSG00000107622.3"; transcript_id "ENSMUST00000363633.1"; gene_type "lncRNA"; gene_name "4930512J16Rik"; transcript_type "lncRNA"; transcript_name "4930512J16Rik-214"; exon_number 4; exon_id "ENSMUSE00001715630.1"; level 2; mgi_id "MGI:1922381"; tag "TAGENE"; havana_gene "OTTMUSG00000057673.1";
chr6	HAVANA	transcript	89261405	89266583	0	-	.	gene_id "ENSMUSG00000107622.3"; transcript_id "ENSMUST00000363633.1"; gene_type "lncRNA"; gene_name "4930512J16Rik"; transcript_type "lncRNA"; transcript_name "4930512J16Rik-214"; level 2; mgi_id "MGI:1922381"; tag "TAGENE"; havana_gene "OTTMUSG00000057673.1";
chr6	HAVANA	exon	89261414	89263085	0	-	.	gene_id "ENSMUSG00000107622.3"; transcript_id "ENSMUST00000363639.1"; gene_type "lncRNA"; gene_name "4930512J16Rik"; transcript_type "lncRNA"; transcript_name "4930512J16Rik-220"; exon_number 3; exon_id "ENSMUSE00001715647.1"; level 2; mgi_id "MGI:1922381"; tag "basic"; tag "TAGENE"; havana_gene "OTTMUSG00000057673.1";
chr6	HAVANA	transcript	89261414	89263815	0	-	.	gene_id "ENSMUSG00000107622.3"; transcript_id "ENSMUST00000363639.1"; gene_type "lncRNA"; gene_name "4930512J16Rik"; transcript_type "lncRNA"; transcript_name "4930512J16Rik-220"; level 2; mgi_id "MGI:1922381"; tag "basic"; tag "TAGENE"; havana_gene "OTTMUSG00000057673.1";
chr6	HAVANA	exon	89261416	89261821	0	-	.	gene_id "ENSMUSG00000107622.3"; transcript_id "ENSMUST00000363640.1"; gene_type "lncRNA"; gene_name "4930512J16Rik"; transcript_type "lncRNA"; transcript_name "4930512J16Rik-221"; exon_number 2; exon_id "ENSMUSE00001715618.1"; level 2; mgi_id "MGI:1922381"; tag "TAGENE"; havana_gene "OTTMUSG00000057673.1";
chr6	HAVANA	transcript	89261416	89263103	0	-	.	gene_id "ENSMUSG00000107622.3"; transcript_id "ENSMUST00000363640.1"; gene_type "lncRNA"; gene_name "4930512J16Rik"; transcript_type "lncRNA"; transcript_name "4930512J16Rik-221"; level 2; mgi_id "MGI:1922381"; tag "TAGENE"; havana_gene "OTTMUSG00000057673.1";
chr6	HAVANA	exon	89261417	89262027	0	-	.	gene_id "ENSMUSG00000107622.3"; transcript_id "ENSMUST00000363638.1"; gene_type "lncRNA"; gene_name "4930512J16Rik"; transcript_type "lncRNA"; transcript_name "4930512J16Rik-219"; exon_number 4; exon_id "ENSMUSE00001715608.1"; level 2; mgi_id "MGI:1922381"; tag "TAGENE"; havana_gene "OTTMUSG00000057673.1";
chr6	HAVANA	transcript	89261417	89263892	0	-	.	gene_id "ENSMUSG00000107622.3"; transcript_id "ENSMUST00000363638.1"; gene_type "lncRNA"; gene_name "4930512J16Rik"; transcript_type "lncRNA"; transcript_name "4930512J16Rik-219"; level 2; mgi_id "MGI:1922381"; tag "TAGENE"; havana_gene "OTTMUSG00000057673.1";
chr6	HAVANA	exon	89261419	89261821	0	-	.	gene_id "ENSMUSG00000107622.3"; transcript_id "ENSMUST00000363634.1"; gene_type "lncRNA"; gene_name "4930512J16Rik"; transcript_type "lncRNA"; transcript_name "4930512J16Rik-215"; exon_number 4; exon_id "ENSMUSE00001715636.1"; level 2; mgi_id "MGI:1922381"; tag "basic"; tag "TAGENE"; havana_gene "OTTMUSG00000057673.1";
chr6	HAVANA	transcript	89261419	89266560	0	-	.	gene_id "ENSMUSG00000107622.3"; transcript_id "ENSMUST00000363634.1"; gene_type "lncRNA"; gene_name "4930512J16Rik"; transcript_type "lncRNA"; transcript_name "4930512J16Rik-215"; level 2; mgi_id "MGI:1922381"; tag "basic"; tag "TAGENE"; havana_gene "OTTMUSG00000057673.1";
chr6	HAVANA	exon	89261628	89261821	0	-	.	gene_id "ENSMUSG00000107622.3"; transcript_id "ENSMUST00000363627.1"; gene_type "lncRNA"; gene_name "4930512J16Rik"; transcript_type "lncRNA"; transcript_name "4930512J16Rik-208"; exon_number 2; exon_id "ENSMUSE00001715640.1"; level 2; mgi_id "MGI:1922381"; tag "TAGENE"; havana_gene "OTTMUSG00000057673.1";
chr6	HAVANA	exon	89261628	89261821	0	-	.	gene_id "ENSMUSG00000107622.3"; transcript_id "ENSMUST00000363628.1"; gene_type "lncRNA"; gene_name "4930512J16Rik"; transcript_type "lncRNA"; transcript_name "4930512J16Rik-209"; exon_number 2; exon_id "ENSMUSE00001715640.1"; level 2; mgi_id "MGI:1922381"; tag "basic"; tag "TAGENE"; havana_gene "OTTMUSG00000057673.1";
chr6	HAVANA	exon	89261628	89261821	0	-	.	gene_id "ENSMUSG00000107622.3"; transcript_id "ENSMUST00000363624.1"; gene_type "lncRNA"; gene_name "4930512J16Rik"; transcript_type "lncRNA"; transcript_name "4930512J16Rik-205"; exon_number 4; exon_id "ENSMUSE00001715640.1"; level 2; mgi_id "MGI:1922381"; tag "TAGENE"; havana_gene "OTTMUSG00000057673.1";
chr6	HAVANA	exon	89261628	89261821	0	-	.	gene_id "ENSMUSG00000107622.3"; transcript_id "ENSMUST00000363623.1"; gene_type "lncRNA"; gene_name "4930512J16Rik"; transcript_type "lncRNA"; transcript_name "4930512J16Rik-204"; exon_number 2; exon_id "ENSMUSE00001715640.1"; level 2; mgi_id "MGI:1922381"; tag "Ensembl_canonical"; tag "GENCODE_Primary"; tag "TAGENE"; havana_gene "OTTMUSG00000057673.1";
chr6	HAVANA	exon	89261628	89261821	0	-	.	gene_id "ENSMUSG00000107622.3"; transcript_id "ENSMUST00000363626.1"; gene_type "lncRNA"; gene_name "4930512J16Rik"; transcript_type "lncRNA"; transcript_name "4930512J16Rik-207"; exon_number 2; exon_id "ENSMUSE00001715640.1"; level 2; mgi_id "MGI:1922381"; tag "basic"; tag "TAGENE"; havana_gene "OTTMUSG00000057673.1";
chr6	HAVANA	exon	89261628	89261821	0	-	.	gene_id "ENSMUSG00000107622.3"; transcript_id "ENSMUST00000363625.1"; gene_type "lncRNA"; gene_name "4930512J16Rik"; transcript_type "lncRNA"; transcript_name "4930512J16Rik-206"; exon_number 4; exon_id "ENSMUSE00001715640.1"; level 2; mgi_id "MGI:1922381"; tag "basic"; tag "TAGENE"; havana_gene "OTTMUSG00000057673.1";
chr6	HAVANA	exon	89261628	89261821	0	-	.	gene_id "ENSMUSG00000107622.3"; transcript_id "ENSMUST00000363629.1"; gene_type "lncRNA"; gene_name "4930512J16Rik"; transcript_type "lncRNA"; transcript_name "4930512J16Rik-210"; exon_number 2; exon_id "ENSMUSE00001715640.1"; level 2; mgi_id "MGI:1922381"; tag "TAGENE"; havana_gene "OTTMUSG00000057673.1";
chr6	HAVANA	exon	89261628	89261821	0	-	.	gene_id "ENSMUSG00000107622.3"; transcript_id "ENSMUST00000363632.1"; gene_type "lncRNA"; gene_name "4930512J16Rik"; transcript_type "lncRNA"; transcript_name "4930512J16Rik-213"; exon_number 2; exon_id "ENSMUSE00001715640.1"; level 2; mgi_id "MGI:1922381"; tag "TAGENE"; havana_gene "OTTMUSG00000057673.1";
chr6	HAVANA	exon	89261628	89262027	0	-	.	gene_id "ENSMUSG00000107622.3"; transcript_id "ENSMUST00000363631.1"; gene_type "lncRNA"; gene_name "4930512J16Rik"; transcript_type "lncRNA"; transcript_name "4930512J16Rik-212"; exon_number 4; exon_id "ENSMUSE00001715623.1"; level 2; mgi_id "MGI:1922381"; tag "basic"; tag "TAGENE"; havana_gene "OTTMUSG00000057673.1";
chr6	HAVANA	exon	89261628	89262707	0	-	.	gene_id "ENSMUSG00000107622.3"; transcript_id "ENSMUST00000203704.2"; gene_type "lncRNA"; gene_name "4930512J16Rik"; transcript_type "lncRNA"; transcript_name "4930512J16Rik-201"; exon_number 1; exon_id "ENSMUSE00001366993.2"; level 2; transcript_support_level "1"; mgi_id "MGI:1922381"; havana_gene "OTTMUSG00000057673.1"; havana_transcript "OTTMUST00000141709.1";
chr6	HAVANA	exon	89261633	89262027	0	-	.	gene_id "ENSMUSG00000107622.3"; transcript_id "ENSMUST00000204566.2"; gene_type "lncRNA"; gene_name "4930512J16Rik"; transcript_type "lncRNA"; transcript_name "4930512J16Rik-202"; exon_number 2; exon_id "ENSMUSE00001369810.2"; level 2; transcript_support_level "5"; mgi_id "MGI:1922381"; havana_gene "OTTMUSG00000057673.1"; havana_transcript "OTTMUST00000141711.1";
chr6	HAVANA	transcript	89261633	89262676	0	-	.	gene_id "ENSMUSG00000107622.3"; transcript_id "ENSMUST00000204566.2"; gene_type "lncRNA"; gene_name "4930512J16Rik"; transcript_type "lncRNA"; transcript_name "4930512J16Rik-202"; level 2; transcript_support_level "5"; mgi_id "MGI:1922381"; havana_gene "OTTMUSG00000057673.1"; havana_transcript "OTTMUST00000141711.1";
chr6	HAVANA	exon	89262651	89262676	0	-	.	gene_id "ENSMUSG00000107622.3"; transcript_id "ENSMUST00000204566.2"; gene_type "lncRNA"; gene_name "4930512J16Rik"; transcript_type "lncRNA"; transcript_name "4930512J16Rik-202"; exon_number 1; exon_id "ENSMUSE00001370005.2"; level 2; transcript_support_level "5"; mgi_id "MGI:1922381"; havana_gene "OTTMUSG00000057673.1"; havana_transcript "OTTMUST00000141711.1";
chr6	HAVANA	exon	89262966	89263044	0	-	.	gene_id "ENSMUSG00000107622.3"; transcript_id "ENSMUST00000363632.1"; gene_type "lncRNA"; gene_name "4930512J16Rik"; transcript_type "lncRNA"; transcript_name "4930512J16Rik-213"; exon_number 1; exon_id "ENSMUSE00001715642.1"; level 2; mgi_id "MGI:1922381"; tag "TAGENE"; havana_gene "OTTMUSG00000057673.1";
chr6	HAVANA	exon	89262966	89263085	0	-	.	gene_id "ENSMUSG00000107622.3"; transcript_id "ENSMUST00000363624.1"; gene_type "lncRNA"; gene_name "4930512J16Rik"; transcript_type "lncRNA"; transcript_name "4930512J16Rik-205"; exon_number 3; exon_id "ENSMUSE00001715609.1"; level 2; mgi_id "MGI:1922381"; tag "TAGENE"; havana_gene "OTTMUSG00000057673.1";
chr6	HAVANA	exon	89262966	89263085	0	-	.	gene_id "ENSMUSG00000107622.3"; transcript_id "ENSMUST00000363634.1"; gene_type "lncRNA"; gene_name "4930512J16Rik"; transcript_type "lncRNA"; transcript_name "4930512J16Rik-215"; exon_number 3; exon_id "ENSMUSE00001715609.1"; level 2; mgi_id "MGI:1922381"; tag "basic"; tag "TAGENE"; havana_gene "OTTMUSG00000057673.1";
chr6	HAVANA	exon	89262966	89263088	0	-	.	gene_id "ENSMUSG00000107622.3"; transcript_id "ENSMUST00000363625.1"; gene_type "lncRNA"; gene_name "4930512J16Rik"; transcript_type "lncRNA"; transcript_name "4930512J16Rik-206"; exon_number 3; exon_id "ENSMUSE00001715634.1"; level 2; mgi_id "MGI:1922381"; tag "basic"; tag "TAGENE"; havana_gene "OTTMUSG00000057673.1";
chr6	HAVANA	exon	89262966	89263088	0	-	.	gene_id "ENSMUSG00000107622.3"; transcript_id "ENSMUST00000363631.1"; gene_type "lncRNA"; gene_name "4930512J16Rik"; transcript_type "lncRNA"; transcript_name "4930512J16Rik-212"; exon_number 3; exon_id "ENSMUSE00001715634.1"; level 2; mgi_id "MGI:1922381"; tag "basic"; tag "TAGENE"; havana_gene "OTTMUSG00000057673.1";
chr6	HAVANA	exon	89262966	89263088	0	-	.	gene_id "ENSMUSG00000107622.3"; transcript_id "ENSMUST00000363633.1"; gene_type "lncRNA"; gene_name "4930512J16Rik"; transcript_type "lncRNA"; transcript_name "4930512J16Rik-214"; exon_number 3; exon_id "ENSMUSE00001715634.1"; level 2; mgi_id "MGI:1922381"; tag "TAGENE"; havana_gene "OTTMUSG00000057673.1";
chr6	HAVANA	exon	89262966	89263088	0	-	.	gene_id "ENSMUSG00000107622.3"; transcript_id "ENSMUST00000363638.1"; gene_type "lncRNA"; gene_name "4930512J16Rik"; transcript_type "lncRNA"; transcript_name "4930512J16Rik-219"; exon_number 3; exon_id "ENSMUSE00001715634.1"; level 2; mgi_id "MGI:1922381"; tag "TAGENE"; havana_gene "OTTMUSG00000057673.1";
chr6	HAVANA	exon	89262966	89263103	0	-	.	gene_id "ENSMUSG00000107622.3"; transcript_id "ENSMUST00000363627.1"; gene_type "lncRNA"; gene_name "4930512J16Rik"; transcript_type "lncRNA"; transcript_name "4930512J16Rik-208"; exon_number 1; exon_id "ENSMUSE00001715637.1"; level 2; mgi_id "MGI:1922381"; tag "TAGENE"; havana_gene "OTTMUSG00000057673.1";
chr6	HAVANA	exon	89262966	89263103	0	-	.	gene_id "ENSMUSG00000107622.3"; transcript_id "ENSMUST00000363628.1"; gene_type "lncRNA"; gene_name "4930512J16Rik"; transcript_type "lncRNA"; transcript_name "4930512J16Rik-209"; exon_number 1; exon_id "ENSMUSE00001715637.1"; level 2; mgi_id "MGI:1922381"; tag "basic"; tag "TAGENE"; havana_gene "OTTMUSG00000057673.1";
chr6	HAVANA	exon	89262966	89263103	0	-	.	gene_id "ENSMUSG00000107622.3"; transcript_id "ENSMUST00000363640.1"; gene_type "lncRNA"; gene_name "4930512J16Rik"; transcript_type "lncRNA"; transcript_name "4930512J16Rik-221"; exon_number 1; exon_id "ENSMUSE00001715637.1"; level 2; mgi_id "MGI:1922381"; tag "TAGENE"; havana_gene "OTTMUSG00000057673.1";
chr6	HAVANA	exon	89262966	89263152	0	-	.	gene_id "ENSMUSG00000107622.3"; transcript_id "ENSMUST00000363629.1"; gene_type "lncRNA"; gene_name "4930512J16Rik"; transcript_type "lncRNA"; transcript_name "4930512J16Rik-210"; exon_number 1; exon_id "ENSMUSE00001715646.1"; level 2; mgi_id "MGI:1922381"; tag "TAGENE"; havana_gene "OTTMUSG00000057673.1";
chr6	HAVANA	exon	89262966	89263197	0	-	.	gene_id "ENSMUSG00000107622.3"; transcript_id "ENSMUST00000363626.1"; gene_type "lncRNA"; gene_name "4930512J16Rik"; transcript_type "lncRNA"; transcript_name "4930512J16Rik-207"; exon_number 1; exon_id "ENSMUSE00001715632.1"; level 2; mgi_id "MGI:1922381"; tag "basic"; tag "TAGENE"; havana_gene "OTTMUSG00000057673.1";
chr6	HAVANA	exon	89263131	89263537	0	-	.	gene_id "ENSMUSG00000107622.3"; transcript_id "ENSMUST00000363637.1"; gene_type "lncRNA"; gene_name "4930512J16Rik"; transcript_type "lncRNA"; transcript_name "4930512J16Rik-218"; exon_number 2; exon_id "ENSMUSE00001715641.1"; level 2; mgi_id "MGI:1922381"; tag "TAGENE"; havana_gene "OTTMUSG00000057673.1";
chr6	HAVANA	exon	89263131	89263568	0	-	.	gene_id "ENSMUSG00000107622.3"; transcript_id "ENSMUST00000363641.1"; gene_type "lncRNA"; gene_name "4930512J16Rik"; transcript_type "lncRNA"; transcript_name "4930512J16Rik-222"; exon_number 2; exon_id "ENSMUSE00001715621.1"; level 2; mgi_id "MGI:1922381"; tag "TAGENE"; havana_gene "OTTMUSG00000057673.1";
chr6	HAVANA	transcript	89263131	89263892	0	-	.	gene_id "ENSMUSG00000107622.3"; transcript_id "ENSMUST00000363641.1"; gene_type "lncRNA"; gene_name "4930512J16Rik"; transcript_type "lncRNA"; transcript_name "4930512J16Rik-222"; level 2; mgi_id "MGI:1922381"; tag "TAGENE"; havana_gene "OTTMUSG00000057673.1";
chr6	HAVANA	transcript	89263131	89266578	0	-	.	gene_id "ENSMUSG00000107622.3"; transcript_id "ENSMUST00000363637.1"; gene_type "lncRNA"; gene_name "4930512J16Rik"; transcript_type "lncRNA"; transcript_name "4930512J16Rik-218"; level 2; mgi_id "MGI:1922381"; tag "TAGENE"; havana_gene "OTTMUSG00000057673.1";
chr6	HAVANA	exon	89263324	89263530	0	-	.	gene_id "ENSMUSG00000107622.3"; transcript_id "ENSMUST00000363631.1"; gene_type "lncRNA"; gene_name "4930512J16Rik"; transcript_type "lncRNA"; transcript_name "4930512J16Rik-212"; exon_number 2; exon_id "ENSMUSE00001715620.1"; level 2; mgi_id "MGI:1922381"; tag "basic"; tag "TAGENE"; havana_gene "OTTMUSG00000057673.1";
chr6	HAVANA	exon	89263324	89263537	0	-	.	gene_id "ENSMUSG00000107622.3"; transcript_id "ENSMUST00000363639.1"; gene_type "lncRNA"; gene_name "4930512J16Rik"; transcript_type "lncRNA"; transcript_name "4930512J16Rik-220"; exon_number 2; exon_id "ENSMUSE00001715648.1"; level 2; mgi_id "MGI:1922381"; tag "basic"; tag "TAGENE"; havana_gene "OTTMUSG00000057673.1";
chr6	HAVANA	exon	89263324	89263537	0	-	.	gene_id "ENSMUSG00000107622.3"; transcript_id "ENSMUST00000363638.1"; gene_type "lncRNA"; gene_name "4930512J16Rik"; transcript_type "lncRNA"; transcript_name "4930512J16Rik-219"; exon_number 2; exon_id "ENSMUSE00001715648.1"; level 2; mgi_id "MGI:1922381"; tag "TAGENE"; havana_gene "OTTMUSG00000057673.1";
chr6	HAVANA	exon	89263324	89263537	0	-	.	gene_id "ENSMUSG00000107622.3"; transcript_id "ENSMUST00000363634.1"; gene_type "lncRNA"; gene_name "4930512J16Rik"; transcript_type "lncRNA"; transcript_name "4930512J16Rik-215"; exon_number 2; exon_id "ENSMUSE00001715648.1"; level 2; mgi_id "MGI:1922381"; tag "basic"; tag "TAGENE"; havana_gene "OTTMUSG00000057673.1";
chr6	HAVANA	exon	89263324	89263568	0	-	.	gene_id "ENSMUSG00000107622.3"; transcript_id "ENSMUST00000363624.1"; gene_type "lncRNA"; gene_name "4930512J16Rik"; transcript_type "lncRNA"; transcript_name "4930512J16Rik-205"; exon_number 2; exon_id "ENSMUSE00001715628.1"; level 2; mgi_id "MGI:1922381"; tag "TAGENE"; havana_gene "OTTMUSG00000057673.1";
chr6	HAVANA	exon	89263324	89263568	0	-	.	gene_id "ENSMUSG00000107622.3"; transcript_id "ENSMUST00000363625.1"; gene_type "lncRNA"; gene_name "4930512J16Rik"; transcript_type "lncRNA"; transcript_name "4930512J16Rik-206"; exon_number 2; exon_id "ENSMUSE00001715628.1"; level 2; mgi_id "MGI:1922381"; tag "basic"; tag "TAGENE"; havana_gene "OTTMUSG00000057673.1";
chr6	HAVANA	exon	89263324	89263568	0	-	.	gene_id "ENSMUSG00000107622.3"; transcript_id "ENSMUST00000363633.1"; gene_type "lncRNA"; gene_name "4930512J16Rik"; transcript_type "lncRNA"; transcript_name "4930512J16Rik-214"; exon_number 2; exon_id "ENSMUSE00001715628.1"; level 2; mgi_id "MGI:1922381"; tag "TAGENE"; havana_gene "OTTMUSG00000057673.1";
chr6	HAVANA	exon	89263643	89263815	0	-	.	gene_id "ENSMUSG00000107622.3"; transcript_id "ENSMUST00000363639.1"; gene_type "lncRNA"; gene_name "4930512J16Rik"; transcript_type "lncRNA"; transcript_name "4930512J16Rik-220"; exon_number 1; exon_id "ENSMUSE00001715619.1"; level 2; mgi_id "MGI:1922381"; tag "basic"; tag "TAGENE"; havana_gene "OTTMUSG00000057673.1";
chr6	HAVANA	exon	89263851	89263892	0	-	.	gene_id "ENSMUSG00000107622.3"; transcript_id "ENSMUST00000363638.1"; gene_type "lncRNA"; gene_name "4930512J16Rik"; transcript_type "lncRNA"; transcript_name "4930512J16Rik-219"; exon_number 1; exon_id "ENSMUSE00001715611.1"; level 2; mgi_id "MGI:1922381"; tag "TAGENE"; havana_gene "OTTMUSG00000057673.1";
chr6	HAVANA	exon	89263851	89263892	0	-	.	gene_id "ENSMUSG00000107622.3"; transcript_id "ENSMUST00000363641.1"; gene_type "lncRNA"; gene_name "4930512J16Rik"; transcript_type "lncRNA"; transcript_name "4930512J16Rik-222"; exon_number 1; exon_id "ENSMUSE00001715611.1"; level 2; mgi_id "MGI:1922381"; tag "TAGENE"; havana_gene "OTTMUSG00000057673.1";
chr6	HAVANA	exon	89266466	89266544	0	-	.	gene_id "ENSMUSG00000107622.3"; transcript_id "ENSMUST00000363631.1"; gene_type "lncRNA"; gene_name "4930512J16Rik"; transcript_type "lncRNA"; transcript_name "4930512J16Rik-212"; exon_number 1; exon_id "ENSMUSE00001715614.1"; level 2; mgi_id "MGI:1922381"; tag "basic"; tag "TAGENE"; havana_gene "OTTMUSG00000057673.1";
chr6	HAVANA	exon	89266466	89266560	0	-	.	gene_id "ENSMUSG00000107622.3"; transcript_id "ENSMUST00000363634.1"; gene_type "lncRNA"; gene_name "4930512J16Rik"; transcript_type "lncRNA"; transcript_name "4930512J16Rik-215"; exon_number 1; exon_id "ENSMUSE00001715617.1"; level 2; mgi_id "MGI:1922381"; tag "basic"; tag "TAGENE"; havana_gene "OTTMUSG00000057673.1";
chr6	HAVANA	exon	89266466	89266578	0	-	.	gene_id "ENSMUSG00000107622.3"; transcript_id "ENSMUST00000363637.1"; gene_type "lncRNA"; gene_name "4930512J16Rik"; transcript_type "lncRNA"; transcript_name "4930512J16Rik-218"; exon_number 1; exon_id "ENSMUSE00001715622.1"; level 2; mgi_id "MGI:1922381"; tag "TAGENE"; havana_gene "OTTMUSG00000057673.1";
chr6	HAVANA	exon	89266466	89266583	0	-	.	gene_id "ENSMUSG00000107622.3"; transcript_id "ENSMUST00000363633.1"; gene_type "lncRNA"; gene_name "4930512J16Rik"; transcript_type "lncRNA"; transcript_name "4930512J16Rik-214"; exon_number 1; exon_id "ENSMUSE00001715626.1"; level 2; mgi_id "MGI:1922381"; tag "TAGENE"; havana_gene "OTTMUSG00000057673.1";
chr6	HAVANA	exon	89281510	89281544	0	-	.	gene_id "ENSMUSG00000107622.3"; transcript_id "ENSMUST00000363625.1"; gene_type "lncRNA"; gene_name "4930512J16Rik"; transcript_type "lncRNA"; transcript_name "4930512J16Rik-206"; exon_number 1; exon_id "ENSMUSE00001715615.1"; level 2; mgi_id "MGI:1922381"; tag "basic"; tag "TAGENE"; havana_gene "OTTMUSG00000057673.1";
chr6	HAVANA	exon	89281510	89281552	0	-	.	gene_id "ENSMUSG00000107622.3"; transcript_id "ENSMUST00000363624.1"; gene_type "lncRNA"; gene_name "4930512J16Rik"; transcript_type "lncRNA"; transcript_name "4930512J16Rik-205"; exon_number 1; exon_id "ENSMUSE00001715638.1"; level 2; mgi_id "MGI:1922381"; tag "TAGENE"; havana_gene "OTTMUSG00000057673.1";
chr6	HAVANA	exon	89281510	89281571	0	-	.	gene_id "ENSMUSG00000107622.3"; transcript_id "ENSMUST00000363623.1"; gene_type "lncRNA"; gene_name "4930512J16Rik"; transcript_type "lncRNA"; transcript_name "4930512J16Rik-204"; exon_number 1; exon_id "ENSMUSE00001715616.1"; level 2; mgi_id "MGI:1922381"; tag "Ensembl_canonical"; tag "GENCODE_Primary"; tag "TAGENE"; havana_gene "OTTMUSG00000057673.1";
chr6	HAVANA	UTR	89293296	89296360	0	-	.	gene_id "ENSMUSG00000030084.13"; transcript_id "ENSMUST00000163139.8"; gene_type "protein_coding"; gene_name "Plxna1"; transcript_type "protein_coding"; transcript_name "Plxna1-201"; exon_number 32; exon_id "ENSMUSE00000892921.3"; level 2; protein_id "ENSMUSP00000131840.2"; transcript_support_level "1"; mgi_id "MGI:107685"; tag "upstream_uORF"; tag "basic"; tag "Ensembl_canonical"; tag "GENCODE_Primary"; tag "appris_principal_1"; tag "CCDS"; ccdsid "CCDS20344.1"; havana_gene "OTTMUSG00000057675.1"; havana_transcript "OTTMUST00000141713.1";
chr6	HAVANA	exon	89293296	89296453	0	-	.	gene_id "ENSMUSG00000030084.13"; transcript_id "ENSMUST00000163139.8"; gene_type "protein_coding"; gene_name "Plxna1"; transcript_type "protein_coding"; transcript_name "Plxna1-201"; exon_number 32; exon_id "ENSMUSE00000892921.3"; level 2; protein_id "ENSMUSP00000131840.2"; transcript_support_level "1"; mgi_id "MGI:107685"; tag "upstream_uORF"; tag "basic"; tag "Ensembl_canonical"; tag "GENCODE_Primary"; tag "appris_principal_1"; tag "CCDS"; ccdsid "CCDS20344.1"; havana_gene "OTTMUSG00000057675.1"; havana_transcript "OTTMUST00000141713.1";
chr6	HAVANA	gene	89293296	89339602	0	-	.	gene_id "ENSMUSG00000030084.13"; gene_type "protein_coding"; gene_name "Plxna1"; level 2; mgi_id "MGI:107685"; havana_gene "OTTMUSG00000057675.1";
chr6	HAVANA	transcript	89293296	89339602	0	-	.	gene_id "ENSMUSG00000030084.13"; transcript_id "ENSMUST00000163139.8"; gene_type "protein_coding"; gene_name "Plxna1"; transcript_type "protein_coding"; transcript_name "Plxna1-201"; level 2; protein_id "ENSMUSP00000131840.2"; transcript_support_level "1"; mgi_id "MGI:107685"; tag "upstream_uORF"; tag "basic"; tag "Ensembl_canonical"; tag "GENCODE_Primary"; tag "appris_principal_1"; tag "CCDS"; ccdsid "CCDS20344.1"; havana_gene "OTTMUSG00000057675.1"; havana_transcript "OTTMUST00000141713.1";
chr6	HAVANA	stop_codon	89296358	89296360	0	-	0	gene_id "ENSMUSG00000030084.13"; transcript_id "ENSMUST00000163139.8"; gene_type "protein_coding"; gene_name "Plxna1"; transcript_type "protein_coding"; transcript_name "Plxna1-201"; exon_number 32; exon_id "ENSMUSE00000892921.3"; level 2; protein_id "ENSMUSP00000131840.2"; transcript_support_level "1"; mgi_id "MGI:107685"; tag "upstream_uORF"; tag "basic"; tag "Ensembl_canonical"; tag "GENCODE_Primary"; tag "appris_principal_1"; tag "CCDS"; ccdsid "CCDS20344.1"; havana_gene "OTTMUSG00000057675.1"; havana_transcript "OTTMUST00000141713.1";
chr6	HAVANA	CDS	89296361	89296453	0	-	0	gene_id "ENSMUSG00000030084.13"; transcript_id "ENSMUST00000163139.8"; gene_type "protein_coding"; gene_name "Plxna1"; transcript_type "protein_coding"; transcript_name "Plxna1-201"; exon_number 32; exon_id "ENSMUSE00000892921.3"; level 2; protein_id "ENSMUSP00000131840.2"; transcript_support_level "1"; mgi_id "MGI:107685"; tag "upstream_uORF"; tag "basic"; tag "Ensembl_canonical"; tag "GENCODE_Primary"; tag "appris_principal_1"; tag "CCDS"; ccdsid "CCDS20344.1"; havana_gene "OTTMUSG00000057675.1"; havana_transcript "OTTMUST00000141713.1";
chr6	HAVANA	exon	89297594	89297744	0	-	.	gene_id "ENSMUSG00000030084.13"; transcript_id "ENSMUST00000163139.8"; gene_type "protein_coding"; gene_name "Plxna1"; transcript_type "protein_coding"; transcript_name "Plxna1-201"; exon_number 31; exon_id "ENSMUSE00000410651.3"; level 2; protein_id "ENSMUSP00000131840.2"; transcript_support_level "1"; mgi_id "MGI:107685"; tag "upstream_uORF"; tag "basic"; tag "Ensembl_canonical"; tag "GENCODE_Primary"; tag "appris_principal_1"; tag "CCDS"; ccdsid "CCDS20344.1"; havana_gene "OTTMUSG00000057675.1"; havana_transcript "OTTMUST00000141713.1";
chr6	HAVANA	CDS	89297594	89297744	0	-	1	gene_id "ENSMUSG00000030084.13"; transcript_id "ENSMUST00000163139.8"; gene_type "protein_coding"; gene_name "Plxna1"; transcript_type "protein_coding"; transcript_name "Plxna1-201"; exon_number 31; exon_id "ENSMUSE00000410651.3"; level 2; protein_id "ENSMUSP00000131840.2"; transcript_support_level "1"; mgi_id "MGI:107685"; tag "upstream_uORF"; tag "basic"; tag "Ensembl_canonical"; tag "GENCODE_Primary"; tag "appris_principal_1"; tag "CCDS"; ccdsid "CCDS20344.1"; havana_gene "OTTMUSG00000057675.1"; havana_transcript "OTTMUST00000141713.1";
chr6	HAVANA	exon	89297606	89297744	0	-	.	gene_id "ENSMUSG00000030084.13"; transcript_id "ENSMUST00000205230.2"; gene_type "protein_coding"; gene_name "Plxna1"; transcript_type "retained_intron"; transcript_name "Plxna1-205"; exon_number 2; exon_id "ENSMUSE00001368462.2"; level 2; transcript_support_level "3"; mgi_id "MGI:107685"; havana_gene "OTTMUSG00000057675.1"; havana_transcript "OTTMUST00000141714.1";
chr6	HAVANA	transcript	89297606	89298071	0	-	.	gene_id "ENSMUSG00000030084.13"; transcript_id "ENSMUST00000205230.2"; gene_type "protein_coding"; gene_name "Plxna1"; transcript_type "retained_intron"; transcript_name "Plxna1-205"; level 2; transcript_support_level "3"; mgi_id "MGI:107685"; havana_gene "OTTMUSG00000057675.1"; havana_transcript "OTTMUST00000141714.1";
chr6	HAVANA	exon	89297839	89298051	0	-	.	gene_id "ENSMUSG00000030084.13"; transcript_id "ENSMUST00000163139.8"; gene_type "protein_coding"; gene_name "Plxna1"; transcript_type "protein_coding"; transcript_name "Plxna1-201"; exon_number 30; exon_id "ENSMUSE00001044245.2"; level 2; protein_id "ENSMUSP00000131840.2"; transcript_support_level "1"; mgi_id "MGI:107685"; tag "upstream_uORF"; tag "basic"; tag "Ensembl_canonical"; tag "GENCODE_Primary"; tag "appris_principal_1"; tag "CCDS"; ccdsid "CCDS20344.1"; havana_gene "OTTMUSG00000057675.1"; havana_transcript "OTTMUST00000141713.1";
chr6	HAVANA	CDS	89297839	89298051	0	-	1	gene_id "ENSMUSG00000030084.13"; transcript_id "ENSMUST00000163139.8"; gene_type "protein_coding"; gene_name "Plxna1"; transcript_type "protein_coding"; transcript_name "Plxna1-201"; exon_number 30; exon_id "ENSMUSE00001044245.2"; level 2; protein_id "ENSMUSP00000131840.2"; transcript_support_level "1"; mgi_id "MGI:107685"; tag "upstream_uORF"; tag "basic"; tag "Ensembl_canonical"; tag "GENCODE_Primary"; tag "appris_principal_1"; tag "CCDS"; ccdsid "CCDS20344.1"; havana_gene "OTTMUSG00000057675.1"; havana_transcript "OTTMUST00000141713.1";
chr6	HAVANA	exon	89297839	89298071	0	-	.	gene_id "ENSMUSG00000030084.13"; transcript_id "ENSMUST00000205230.2"; gene_type "protein_coding"; gene_name "Plxna1"; transcript_type "retained_intron"; transcript_name "Plxna1-205"; exon_number 1; exon_id "ENSMUSE00001368044.2"; level 2; transcript_support_level "3"; mgi_id "MGI:107685"; havana_gene "OTTMUSG00000057675.1"; havana_transcript "OTTMUST00000141714.1";
chr6	HAVANA	exon	89299425	89299594	0	-	.	gene_id "ENSMUSG00000030084.13"; transcript_id "ENSMUST00000163139.8"; gene_type "protein_coding"; gene_name "Plxna1"; transcript_type "protein_coding"; transcript_name "Plxna1-201"; exon_number 29; exon_id "ENSMUSE00001011422.2"; level 2; protein_id "ENSMUSP00000131840.2"; transcript_support_level "1"; mgi_id "MGI:107685"; tag "upstream_uORF"; tag "basic"; tag "Ensembl_canonical"; tag "GENCODE_Primary"; tag "appris_principal_1"; tag "CCDS"; ccdsid "CCDS20344.1"; havana_gene "OTTMUSG00000057675.1"; havana_transcript "OTTMUST00000141713.1";
chr6	HAVANA	CDS	89299425	89299594	0	-	0	gene_id "ENSMUSG00000030084.13"; transcript_id "ENSMUST00000163139.8"; gene_type "protein_coding"; gene_name "Plxna1"; transcript_type "protein_coding"; transcript_name "Plxna1-201"; exon_number 29; exon_id "ENSMUSE00001011422.2"; level 2; protein_id "ENSMUSP00000131840.2"; transcript_support_level "1"; mgi_id "MGI:107685"; tag "upstream_uORF"; tag "basic"; tag "Ensembl_canonical"; tag "GENCODE_Primary"; tag "appris_principal_1"; tag "CCDS"; ccdsid "CCDS20344.1"; havana_gene "OTTMUSG00000057675.1"; havana_transcript "OTTMUST00000141713.1";
chr6	HAVANA	exon	89299497	89299594	0	-	.	gene_id "ENSMUSG00000030084.13"; transcript_id "ENSMUST00000204468.2"; gene_type "protein_coding"; gene_name "Plxna1"; transcript_type "nonsense_mediated_decay"; transcript_name "Plxna1-202"; exon_number 6; exon_id "ENSMUSE00001365146.2"; level 2; protein_id "ENSMUSP00000144822.2"; transcript_support_level "3"; mgi_id "MGI:107685"; tag "mRNA_start_NF"; tag "cds_start_NF"; havana_gene "OTTMUSG00000057675.1"; havana_transcript "OTTMUST00000141715.1";
chr6	HAVANA	UTR	89299497	89299594	0	-	.	gene_id "ENSMUSG00000030084.13"; transcript_id "ENSMUST00000204468.2"; gene_type "protein_coding"; gene_name "Plxna1"; transcript_type "nonsense_mediated_decay"; transcript_name "Plxna1-202"; exon_number 6; exon_id "ENSMUSE00001365146.2"; level 2; protein_id "ENSMUSP00000144822.2"; transcript_support_level "3"; mgi_id "MGI:107685"; tag "mRNA_start_NF"; tag "cds_start_NF"; havana_gene "OTTMUSG00000057675.1"; havana_transcript "OTTMUST00000141715.1";
chr6	HAVANA	transcript	89299497	89301615	0	-	.	gene_id "ENSMUSG00000030084.13"; transcript_id "ENSMUST00000204468.2"; gene_type "protein_coding"; gene_name "Plxna1"; transcript_type "nonsense_mediated_decay"; transcript_name "Plxna1-202"; level 2; protein_id "ENSMUSP00000144822.2"; transcript_support_level "3"; mgi_id "MGI:107685"; tag "mRNA_start_NF"; tag "cds_start_NF"; havana_gene "OTTMUSG00000057675.1"; havana_transcript "OTTMUST00000141715.1";
chr6	HAVANA	exon	89299713	89299837	0	-	.	gene_id "ENSMUSG00000030084.13"; transcript_id "ENSMUST00000204468.2"; gene_type "protein_coding"; gene_name "Plxna1"; transcript_type "nonsense_mediated_decay"; transcript_name "Plxna1-202"; exon_number 5; exon_id "ENSMUSE00001365341.2"; level 2; protein_id "ENSMUSP00000144822.2"; transcript_support_level "3"; mgi_id "MGI:107685"; tag "mRNA_start_NF"; tag "cds_start_NF"; havana_gene "OTTMUSG00000057675.1"; havana_transcript "OTTMUST00000141715.1";
chr6	HAVANA	UTR	89299713	89299837	0	-	.	gene_id "ENSMUSG00000030084.13"; transcript_id "ENSMUST00000204468.2"; gene_type "protein_coding"; gene_name "Plxna1"; transcript_type "nonsense_mediated_decay"; transcript_name "Plxna1-202"; exon_number 5; exon_id "ENSMUSE00001365341.2"; level 2; protein_id "ENSMUSP00000144822.2"; transcript_support_level "3"; mgi_id "MGI:107685"; tag "mRNA_start_NF"; tag "cds_start_NF"; havana_gene "OTTMUSG00000057675.1"; havana_transcript "OTTMUST00000141715.1";
chr6	HAVANA	exon	89299713	89299903	0	-	.	gene_id "ENSMUSG00000030084.13"; transcript_id "ENSMUST00000163139.8"; gene_type "protein_coding"; gene_name "Plxna1"; transcript_type "protein_coding"; transcript_name "Plxna1-201"; exon_number 28; exon_id "ENSMUSE00001001262.2"; level 2; protein_id "ENSMUSP00000131840.2"; transcript_support_level "1"; mgi_id "MGI:107685"; tag "upstream_uORF"; tag "basic"; tag "Ensembl_canonical"; tag "GENCODE_Primary"; tag "appris_principal_1"; tag "CCDS"; ccdsid "CCDS20344.1"; havana_gene "OTTMUSG00000057675.1"; havana_transcript "OTTMUST00000141713.1";
chr6	HAVANA	CDS	89299713	89299903	0	-	2	gene_id "ENSMUSG00000030084.13"; transcript_id "ENSMUST00000163139.8"; gene_type "protein_coding"; gene_name "Plxna1"; transcript_type "protein_coding"; transcript_name "Plxna1-201"; exon_number 28; exon_id "ENSMUSE00001001262.2"; level 2; protein_id "ENSMUSP00000131840.2"; transcript_support_level "1"; mgi_id "MGI:107685"; tag "upstream_uORF"; tag "basic"; tag "Ensembl_canonical"; tag "GENCODE_Primary"; tag "appris_principal_1"; tag "CCDS"; ccdsid "CCDS20344.1"; havana_gene "OTTMUSG00000057675.1"; havana_transcript "OTTMUST00000141713.1";
chr6	HAVANA	exon	89300218	89300314	0	-	.	gene_id "ENSMUSG00000030084.13"; transcript_id "ENSMUST00000163139.8"; gene_type "protein_coding"; gene_name "Plxna1"; transcript_type "protein_coding"; transcript_name "Plxna1-201"; exon_number 27; exon_id "ENSMUSE00000194991.2"; level 2; protein_id "ENSMUSP00000131840.2"; transcript_support_level "1"; mgi_id "MGI:107685"; tag "upstream_uORF"; tag "basic"; tag "Ensembl_canonical"; tag "GENCODE_Primary"; tag "appris_principal_1"; tag "CCDS"; ccdsid "CCDS20344.1"; havana_gene "OTTMUSG00000057675.1"; havana_transcript "OTTMUST00000141713.1";
chr6	HAVANA	CDS	89300218	89300314	0	-	0	gene_id "ENSMUSG00000030084.13"; transcript_id "ENSMUST00000163139.8"; gene_type "protein_coding"; gene_name "Plxna1"; transcript_type "protein_coding"; transcript_name "Plxna1-201"; exon_number 27; exon_id "ENSMUSE00000194991.2"; level 2; protein_id "ENSMUSP00000131840.2"; transcript_support_level "1"; mgi_id "MGI:107685"; tag "upstream_uORF"; tag "basic"; tag "Ensembl_canonical"; tag "GENCODE_Primary"; tag "appris_principal_1"; tag "CCDS"; ccdsid "CCDS20344.1"; havana_gene "OTTMUSG00000057675.1"; havana_transcript "OTTMUST00000141713.1";
chr6	HAVANA	exon	89300218	89300314	0	-	.	gene_id "ENSMUSG00000030084.13"; transcript_id "ENSMUST00000204468.2"; gene_type "protein_coding"; gene_name "Plxna1"; transcript_type "nonsense_mediated_decay"; transcript_name "Plxna1-202"; exon_number 4; exon_id "ENSMUSE00001495106.2"; level 2; protein_id "ENSMUSP00000144822.2"; transcript_support_level "3"; mgi_id "MGI:107685"; tag "mRNA_start_NF"; tag "cds_start_NF"; havana_gene "OTTMUSG00000057675.1"; havana_transcript "OTTMUST00000141715.1";
chr6	HAVANA	UTR	89300218	89300314	0	-	.	gene_id "ENSMUSG00000030084.13"; transcript_id "ENSMUST00000204468.2"; gene_type "protein_coding"; gene_name "Plxna1"; transcript_type "nonsense_mediated_decay"; transcript_name "Plxna1-202"; exon_number 4; exon_id "ENSMUSE00001495106.2"; level 2; protein_id "ENSMUSP00000144822.2"; transcript_support_level "3"; mgi_id "MGI:107685"; tag "mRNA_start_NF"; tag "cds_start_NF"; havana_gene "OTTMUSG00000057675.1"; havana_transcript "OTTMUST00000141715.1";
chr6	HAVANA	exon	89300556	89300659	0	-	.	gene_id "ENSMUSG00000030084.13"; transcript_id "ENSMUST00000163139.8"; gene_type "protein_coding"; gene_name "Plxna1"; transcript_type "protein_coding"; transcript_name "Plxna1-201"; exon_number 26; exon_id "ENSMUSE00000558208.2"; level 2; protein_id "ENSMUSP00000131840.2"; transcript_support_level "1"; mgi_id "MGI:107685"; tag "upstream_uORF"; tag "basic"; tag "Ensembl_canonical"; tag "GENCODE_Primary"; tag "appris_principal_1"; tag "CCDS"; ccdsid "CCDS20344.1"; havana_gene "OTTMUSG00000057675.1"; havana_transcript "OTTMUST00000141713.1";
chr6	HAVANA	CDS	89300556	89300659	0	-	2	gene_id "ENSMUSG00000030084.13"; transcript_id "ENSMUST00000163139.8"; gene_type "protein_coding"; gene_name "Plxna1"; transcript_type "protein_coding"; transcript_name "Plxna1-201"; exon_number 26; exon_id "ENSMUSE00000558208.2"; level 2; protein_id "ENSMUSP00000131840.2"; transcript_support_level "1"; mgi_id "MGI:107685"; tag "upstream_uORF"; tag "basic"; tag "Ensembl_canonical"; tag "GENCODE_Primary"; tag "appris_principal_1"; tag "CCDS"; ccdsid "CCDS20344.1"; havana_gene "OTTMUSG00000057675.1"; havana_transcript "OTTMUST00000141713.1";
chr6	HAVANA	exon	89300556	89300659	0	-	.	gene_id "ENSMUSG00000030084.13"; transcript_id "ENSMUST00000204468.2"; gene_type "protein_coding"; gene_name "Plxna1"; transcript_type "nonsense_mediated_decay"; transcript_name "Plxna1-202"; exon_number 3; exon_id "ENSMUSE00001495107.2"; level 2; protein_id "ENSMUSP00000144822.2"; transcript_support_level "3"; mgi_id "MGI:107685"; tag "mRNA_start_NF"; tag "cds_start_NF"; havana_gene "OTTMUSG00000057675.1"; havana_transcript "OTTMUST00000141715.1";
chr6	HAVANA	UTR	89300556	89300659	0	-	.	gene_id "ENSMUSG00000030084.13"; transcript_id "ENSMUST00000204468.2"; gene_type "protein_coding"; gene_name "Plxna1"; transcript_type "nonsense_mediated_decay"; transcript_name "Plxna1-202"; exon_number 3; exon_id "ENSMUSE00001495107.2"; level 2; protein_id "ENSMUSP00000144822.2"; transcript_support_level "3"; mgi_id "MGI:107685"; tag "mRNA_start_NF"; tag "cds_start_NF"; havana_gene "OTTMUSG00000057675.1"; havana_transcript "OTTMUST00000141715.1";
chr6	HAVANA	exon	89301236	89301395	0	-	.	gene_id "ENSMUSG00000030084.13"; transcript_id "ENSMUST00000163139.8"; gene_type "protein_coding"; gene_name "Plxna1"; transcript_type "protein_coding"; transcript_name "Plxna1-201"; exon_number 25; exon_id "ENSMUSE00000558210.2"; level 2; protein_id "ENSMUSP00000131840.2"; transcript_support_level "1"; mgi_id "MGI:107685"; tag "upstream_uORF"; tag "basic"; tag "Ensembl_canonical"; tag "GENCODE_Primary"; tag "appris_principal_1"; tag "CCDS"; ccdsid "CCDS20344.1"; havana_gene "OTTMUSG00000057675.1"; havana_transcript "OTTMUST00000141713.1";
chr6	HAVANA	CDS	89301236	89301395	0	-	0	gene_id "ENSMUSG00000030084.13"; transcript_id "ENSMUST00000163139.8"; gene_type "protein_coding"; gene_name "Plxna1"; transcript_type "protein_coding"; transcript_name "Plxna1-201"; exon_number 25; exon_id "ENSMUSE00000558210.2"; level 2; protein_id "ENSMUSP00000131840.2"; transcript_support_level "1"; mgi_id "MGI:107685"; tag "upstream_uORF"; tag "basic"; tag "Ensembl_canonical"; tag "GENCODE_Primary"; tag "appris_principal_1"; tag "CCDS"; ccdsid "CCDS20344.1"; havana_gene "OTTMUSG00000057675.1"; havana_transcript "OTTMUST00000141713.1";
chr6	HAVANA	exon	89301236	89301395	0	-	.	gene_id "ENSMUSG00000030084.13"; transcript_id "ENSMUST00000204468.2"; gene_type "protein_coding"; gene_name "Plxna1"; transcript_type "nonsense_mediated_decay"; transcript_name "Plxna1-202"; exon_number 2; exon_id "ENSMUSE00001495118.2"; level 2; protein_id "ENSMUSP00000144822.2"; transcript_support_level "3"; mgi_id "MGI:107685"; tag "mRNA_start_NF"; tag "cds_start_NF"; havana_gene "OTTMUSG00000057675.1"; havana_transcript "OTTMUST00000141715.1";
chr6	HAVANA	UTR	89301236	89301395	0	-	.	gene_id "ENSMUSG00000030084.13"; transcript_id "ENSMUST00000204468.2"; gene_type "protein_coding"; gene_name "Plxna1"; transcript_type "nonsense_mediated_decay"; transcript_name "Plxna1-202"; exon_number 2; exon_id "ENSMUSE00001495118.2"; level 2; protein_id "ENSMUSP00000144822.2"; transcript_support_level "3"; mgi_id "MGI:107685"; tag "mRNA_start_NF"; tag "cds_start_NF"; havana_gene "OTTMUSG00000057675.1"; havana_transcript "OTTMUST00000141715.1";
chr6	HAVANA	UTR	89301522	89301568	0	-	.	gene_id "ENSMUSG00000030084.13"; transcript_id "ENSMUST00000204468.2"; gene_type "protein_coding"; gene_name "Plxna1"; transcript_type "nonsense_mediated_decay"; transcript_name "Plxna1-202"; exon_number 1; exon_id "ENSMUSE00001367102.2"; level 2; protein_id "ENSMUSP00000144822.2"; transcript_support_level "3"; mgi_id "MGI:107685"; tag "mRNA_start_NF"; tag "cds_start_NF"; havana_gene "OTTMUSG00000057675.1"; havana_transcript "OTTMUST00000141715.1";
chr6	HAVANA	exon	89301522	89301615	0	-	.	gene_id "ENSMUSG00000030084.13"; transcript_id "ENSMUST00000204468.2"; gene_type "protein_coding"; gene_name "Plxna1"; transcript_type "nonsense_mediated_decay"; transcript_name "Plxna1-202"; exon_number 1; exon_id "ENSMUSE00001367102.2"; level 2; protein_id "ENSMUSP00000144822.2"; transcript_support_level "3"; mgi_id "MGI:107685"; tag "mRNA_start_NF"; tag "cds_start_NF"; havana_gene "OTTMUSG00000057675.1"; havana_transcript "OTTMUST00000141715.1";
chr6	HAVANA	exon	89301522	89301668	0	-	.	gene_id "ENSMUSG00000030084.13"; transcript_id "ENSMUST00000163139.8"; gene_type "protein_coding"; gene_name "Plxna1"; transcript_type "protein_coding"; transcript_name "Plxna1-201"; exon_number 24; exon_id "ENSMUSE00001031109.2"; level 2; protein_id "ENSMUSP00000131840.2"; transcript_support_level "1"; mgi_id "MGI:107685"; tag "upstream_uORF"; tag "basic"; tag "Ensembl_canonical"; tag "GENCODE_Primary"; tag "appris_principal_1"; tag "CCDS"; ccdsid "CCDS20344.1"; havana_gene "OTTMUSG00000057675.1"; havana_transcript "OTTMUST00000141713.1";
chr6	HAVANA	CDS	89301522	89301668	0	-	0	gene_id "ENSMUSG00000030084.13"; transcript_id "ENSMUST00000163139.8"; gene_type "protein_coding"; gene_name "Plxna1"; transcript_type "protein_coding"; transcript_name "Plxna1-201"; exon_number 24; exon_id "ENSMUSE00001031109.2"; level 2; protein_id "ENSMUSP00000131840.2"; transcript_support_level "1"; mgi_id "MGI:107685"; tag "upstream_uORF"; tag "basic"; tag "Ensembl_canonical"; tag "GENCODE_Primary"; tag "appris_principal_1"; tag "CCDS"; ccdsid "CCDS20344.1"; havana_gene "OTTMUSG00000057675.1"; havana_transcript "OTTMUST00000141713.1";
chr6	HAVANA	stop_codon	89301566	89301568	0	-	0	gene_id "ENSMUSG00000030084.13"; transcript_id "ENSMUST00000204468.2"; gene_type "protein_coding"; gene_name "Plxna1"; transcript_type "nonsense_mediated_decay"; transcript_name "Plxna1-202"; exon_number 1; exon_id "ENSMUSE00001367102.2"; level 2; protein_id "ENSMUSP00000144822.2"; transcript_support_level "3"; mgi_id "MGI:107685"; tag "mRNA_start_NF"; tag "cds_start_NF"; havana_gene "OTTMUSG00000057675.1"; havana_transcript "OTTMUST00000141715.1";
chr6	HAVANA	CDS	89301569	89301615	0	-	2	gene_id "ENSMUSG00000030084.13"; transcript_id "ENSMUST00000204468.2"; gene_type "protein_coding"; gene_name "Plxna1"; transcript_type "nonsense_mediated_decay"; transcript_name "Plxna1-202"; exon_number 1; exon_id "ENSMUSE00001367102.2"; level 2; protein_id "ENSMUSP00000144822.2"; transcript_support_level "3"; mgi_id "MGI:107685"; tag "mRNA_start_NF"; tag "cds_start_NF"; havana_gene "OTTMUSG00000057675.1"; havana_transcript "OTTMUST00000141715.1";
chr6	HAVANA	exon	89306366	89306432	0	-	.	gene_id "ENSMUSG00000030084.13"; transcript_id "ENSMUST00000163139.8"; gene_type "protein_coding"; gene_name "Plxna1"; transcript_type "protein_coding"; transcript_name "Plxna1-201"; exon_number 23; exon_id "ENSMUSE00000973444.2"; level 2; protein_id "ENSMUSP00000131840.2"; transcript_support_level "1"; mgi_id "MGI:107685"; tag "upstream_uORF"; tag "basic"; tag "Ensembl_canonical"; tag "GENCODE_Primary"; tag "appris_principal_1"; tag "CCDS"; ccdsid "CCDS20344.1"; havana_gene "OTTMUSG00000057675.1"; havana_transcript "OTTMUST00000141713.1";
chr6	HAVANA	CDS	89306366	89306432	0	-	1	gene_id "ENSMUSG00000030084.13"; transcript_id "ENSMUST00000163139.8"; gene_type "protein_coding"; gene_name "Plxna1"; transcript_type "protein_coding"; transcript_name "Plxna1-201"; exon_number 23; exon_id "ENSMUSE00000973444.2"; level 2; protein_id "ENSMUSP00000131840.2"; transcript_support_level "1"; mgi_id "MGI:107685"; tag "upstream_uORF"; tag "basic"; tag "Ensembl_canonical"; tag "GENCODE_Primary"; tag "appris_principal_1"; tag "CCDS"; ccdsid "CCDS20344.1"; havana_gene "OTTMUSG00000057675.1"; havana_transcript "OTTMUST00000141713.1";
chr6	HAVANA	exon	89306540	89306796	0	-	.	gene_id "ENSMUSG00000030084.13"; transcript_id "ENSMUST00000163139.8"; gene_type "protein_coding"; gene_name "Plxna1"; transcript_type "protein_coding"; transcript_name "Plxna1-201"; exon_number 22; exon_id "ENSMUSE00000233668.4"; level 2; protein_id "ENSMUSP00000131840.2"; transcript_support_level "1"; mgi_id "MGI:107685"; tag "upstream_uORF"; tag "basic"; tag "Ensembl_canonical"; tag "GENCODE_Primary"; tag "appris_principal_1"; tag "CCDS"; ccdsid "CCDS20344.1"; havana_gene "OTTMUSG00000057675.1"; havana_transcript "OTTMUST00000141713.1";
chr6	HAVANA	CDS	89306540	89306796	0	-	0	gene_id "ENSMUSG00000030084.13"; transcript_id "ENSMUST00000163139.8"; gene_type "protein_coding"; gene_name "Plxna1"; transcript_type "protein_coding"; transcript_name "Plxna1-201"; exon_number 22; exon_id "ENSMUSE00000233668.4"; level 2; protein_id "ENSMUSP00000131840.2"; transcript_support_level "1"; mgi_id "MGI:107685"; tag "upstream_uORF"; tag "basic"; tag "Ensembl_canonical"; tag "GENCODE_Primary"; tag "appris_principal_1"; tag "CCDS"; ccdsid "CCDS20344.1"; havana_gene "OTTMUSG00000057675.1"; havana_transcript "OTTMUST00000141713.1";
chr6	HAVANA	exon	89307318	89307460	0	-	.	gene_id "ENSMUSG00000030084.13"; transcript_id "ENSMUST00000163139.8"; gene_type "protein_coding"; gene_name "Plxna1"; transcript_type "protein_coding"; transcript_name "Plxna1-201"; exon_number 21; exon_id "ENSMUSE00001009771.2"; level 2; protein_id "ENSMUSP00000131840.2"; transcript_support_level "1"; mgi_id "MGI:107685"; tag "upstream_uORF"; tag "basic"; tag "Ensembl_canonical"; tag "GENCODE_Primary"; tag "appris_principal_1"; tag "CCDS"; ccdsid "CCDS20344.1"; havana_gene "OTTMUSG00000057675.1"; havana_transcript "OTTMUST00000141713.1";
chr6	HAVANA	CDS	89307318	89307460	0	-	2	gene_id "ENSMUSG00000030084.13"; transcript_id "ENSMUST00000163139.8"; gene_type "protein_coding"; gene_name "Plxna1"; transcript_type "protein_coding"; transcript_name "Plxna1-201"; exon_number 21; exon_id "ENSMUSE00001009771.2"; level 2; protein_id "ENSMUSP00000131840.2"; transcript_support_level "1"; mgi_id "MGI:107685"; tag "upstream_uORF"; tag "basic"; tag "Ensembl_canonical"; tag "GENCODE_Primary"; tag "appris_principal_1"; tag "CCDS"; ccdsid "CCDS20344.1"; havana_gene "OTTMUSG00000057675.1"; havana_transcript "OTTMUST00000141713.1";
chr6	HAVANA	exon	89307360	89307460	0	-	.	gene_id "ENSMUSG00000030084.13"; transcript_id "ENSMUST00000204997.2"; gene_type "protein_coding"; gene_name "Plxna1"; transcript_type "protein_coding_CDS_not_defined"; transcript_name "Plxna1-203"; exon_number 5; exon_id "ENSMUSE00001367862.2"; level 2; transcript_support_level "3"; mgi_id "MGI:107685"; havana_gene "OTTMUSG00000057675.1"; havana_transcript "OTTMUST00000141716.1";
chr6	HAVANA	transcript	89307360	89310052	0	-	.	gene_id "ENSMUSG00000030084.13"; transcript_id "ENSMUST00000204997.2"; gene_type "protein_coding"; gene_name "Plxna1"; transcript_type "protein_coding_CDS_not_defined"; transcript_name "Plxna1-203"; level 2; transcript_support_level "3"; mgi_id "MGI:107685"; havana_gene "OTTMUSG00000057675.1"; havana_transcript "OTTMUST00000141716.1";
chr6	HAVANA	exon	89308197	89308431	0	-	.	gene_id "ENSMUSG00000030084.13"; transcript_id "ENSMUST00000163139.8"; gene_type "protein_coding"; gene_name "Plxna1"; transcript_type "protein_coding"; transcript_name "Plxna1-201"; exon_number 20; exon_id "ENSMUSE00000558216.2"; level 2; protein_id "ENSMUSP00000131840.2"; transcript_support_level "1"; mgi_id "MGI:107685"; tag "upstream_uORF"; tag "basic"; tag "Ensembl_canonical"; tag "GENCODE_Primary"; tag "appris_principal_1"; tag "CCDS"; ccdsid "CCDS20344.1"; havana_gene "OTTMUSG00000057675.1"; havana_transcript "OTTMUST00000141713.1";
chr6	HAVANA	CDS	89308197	89308431	0	-	0	gene_id "ENSMUSG00000030084.13"; transcript_id "ENSMUST00000163139.8"; gene_type "protein_coding"; gene_name "Plxna1"; transcript_type "protein_coding"; transcript_name "Plxna1-201"; exon_number 20; exon_id "ENSMUSE00000558216.2"; level 2; protein_id "ENSMUSP00000131840.2"; transcript_support_level "1"; mgi_id "MGI:107685"; tag "upstream_uORF"; tag "basic"; tag "Ensembl_canonical"; tag "GENCODE_Primary"; tag "appris_principal_1"; tag "CCDS"; ccdsid "CCDS20344.1"; havana_gene "OTTMUSG00000057675.1"; havana_transcript "OTTMUST00000141713.1";
chr6	HAVANA	exon	89308197	89308431	0	-	.	gene_id "ENSMUSG00000030084.13"; transcript_id "ENSMUST00000204997.2"; gene_type "protein_coding"; gene_name "Plxna1"; transcript_type "protein_coding_CDS_not_defined"; transcript_name "Plxna1-203"; exon_number 4; exon_id "ENSMUSE00001495109.2"; level 2; transcript_support_level "3"; mgi_id "MGI:107685"; havana_gene "OTTMUSG00000057675.1"; havana_transcript "OTTMUST00000141716.1";
chr6	HAVANA	exon	89308823	89308966	0	-	.	gene_id "ENSMUSG00000030084.13"; transcript_id "ENSMUST00000163139.8"; gene_type "protein_coding"; gene_name "Plxna1"; transcript_type "protein_coding"; transcript_name "Plxna1-201"; exon_number 19; exon_id "ENSMUSE00000233692.4"; level 2; protein_id "ENSMUSP00000131840.2"; transcript_support_level "1"; mgi_id "MGI:107685"; tag "upstream_uORF"; tag "basic"; tag "Ensembl_canonical"; tag "GENCODE_Primary"; tag "appris_principal_1"; tag "CCDS"; ccdsid "CCDS20344.1"; havana_gene "OTTMUSG00000057675.1"; havana_transcript "OTTMUST00000141713.1";
chr6	HAVANA	CDS	89308823	89308966	0	-	0	gene_id "ENSMUSG00000030084.13"; transcript_id "ENSMUST00000163139.8"; gene_type "protein_coding"; gene_name "Plxna1"; transcript_type "protein_coding"; transcript_name "Plxna1-201"; exon_number 19; exon_id "ENSMUSE00000233692.4"; level 2; protein_id "ENSMUSP00000131840.2"; transcript_support_level "1"; mgi_id "MGI:107685"; tag "upstream_uORF"; tag "basic"; tag "Ensembl_canonical"; tag "GENCODE_Primary"; tag "appris_principal_1"; tag "CCDS"; ccdsid "CCDS20344.1"; havana_gene "OTTMUSG00000057675.1"; havana_transcript "OTTMUST00000141713.1";
chr6	HAVANA	exon	89309068	89309307	0	-	.	gene_id "ENSMUSG00000030084.13"; transcript_id "ENSMUST00000163139.8"; gene_type "protein_coding"; gene_name "Plxna1"; transcript_type "protein_coding"; transcript_name "Plxna1-201"; exon_number 18; exon_id "ENSMUSE00000353005.5"; level 2; protein_id "ENSMUSP00000131840.2"; transcript_support_level "1"; mgi_id "MGI:107685"; tag "upstream_uORF"; tag "basic"; tag "Ensembl_canonical"; tag "GENCODE_Primary"; tag "appris_principal_1"; tag "CCDS"; ccdsid "CCDS20344.1"; havana_gene "OTTMUSG00000057675.1"; havana_transcript "OTTMUST00000141713.1";
chr6	HAVANA	CDS	89309068	89309307	0	-	0	gene_id "ENSMUSG00000030084.13"; transcript_id "ENSMUST00000163139.8"; gene_type "protein_coding"; gene_name "Plxna1"; transcript_type "protein_coding"; transcript_name "Plxna1-201"; exon_number 18; exon_id "ENSMUSE00000353005.5"; level 2; protein_id "ENSMUSP00000131840.2"; transcript_support_level "1"; mgi_id "MGI:107685"; tag "upstream_uORF"; tag "basic"; tag "Ensembl_canonical"; tag "GENCODE_Primary"; tag "appris_principal_1"; tag "CCDS"; ccdsid "CCDS20344.1"; havana_gene "OTTMUSG00000057675.1"; havana_transcript "OTTMUST00000141713.1";
chr6	HAVANA	exon	89309068	89309307	0	-	.	gene_id "ENSMUSG00000030084.13"; transcript_id "ENSMUST00000204997.2"; gene_type "protein_coding"; gene_name "Plxna1"; transcript_type "protein_coding_CDS_not_defined"; transcript_name "Plxna1-203"; exon_number 3; exon_id "ENSMUSE00001495097.2"; level 2; transcript_support_level "3"; mgi_id "MGI:107685"; havana_gene "OTTMUSG00000057675.1"; havana_transcript "OTTMUST00000141716.1";
chr6	HAVANA	exon	89309663	89309756	0	-	.	gene_id "ENSMUSG00000030084.13"; transcript_id "ENSMUST00000163139.8"; gene_type "protein_coding"; gene_name "Plxna1"; transcript_type "protein_coding"; transcript_name "Plxna1-201"; exon_number 17; exon_id "ENSMUSE00000400817.5"; level 2; protein_id "ENSMUSP00000131840.2"; transcript_support_level "1"; mgi_id "MGI:107685"; tag "upstream_uORF"; tag "basic"; tag "Ensembl_canonical"; tag "GENCODE_Primary"; tag "appris_principal_1"; tag "CCDS"; ccdsid "CCDS20344.1"; havana_gene "OTTMUSG00000057675.1"; havana_transcript "OTTMUST00000141713.1";
chr6	HAVANA	CDS	89309663	89309756	0	-	1	gene_id "ENSMUSG00000030084.13"; transcript_id "ENSMUST00000163139.8"; gene_type "protein_coding"; gene_name "Plxna1"; transcript_type "protein_coding"; transcript_name "Plxna1-201"; exon_number 17; exon_id "ENSMUSE00000400817.5"; level 2; protein_id "ENSMUSP00000131840.2"; transcript_support_level "1"; mgi_id "MGI:107685"; tag "upstream_uORF"; tag "basic"; tag "Ensembl_canonical"; tag "GENCODE_Primary"; tag "appris_principal_1"; tag "CCDS"; ccdsid "CCDS20344.1"; havana_gene "OTTMUSG00000057675.1"; havana_transcript "OTTMUST00000141713.1";
chr6	HAVANA	exon	89309663	89309756	0	-	.	gene_id "ENSMUSG00000030084.13"; transcript_id "ENSMUST00000204997.2"; gene_type "protein_coding"; gene_name "Plxna1"; transcript_type "protein_coding_CDS_not_defined"; transcript_name "Plxna1-203"; exon_number 2; exon_id "ENSMUSE00001495115.2"; level 2; transcript_support_level "3"; mgi_id "MGI:107685"; havana_gene "OTTMUSG00000057675.1"; havana_transcript "OTTMUST00000141716.1";
chr6	HAVANA	exon	89309988	89310052	0	-	.	gene_id "ENSMUSG00000030084.13"; transcript_id "ENSMUST00000204997.2"; gene_type "protein_coding"; gene_name "Plxna1"; transcript_type "protein_coding_CDS_not_defined"; transcript_name "Plxna1-203"; exon_number 1; exon_id "ENSMUSE00001368605.2"; level 2; transcript_support_level "3"; mgi_id "MGI:107685"; havana_gene "OTTMUSG00000057675.1"; havana_transcript "OTTMUST00000141716.1";
chr6	HAVANA	exon	89309988	89310155	0	-	.	gene_id "ENSMUSG00000030084.13"; transcript_id "ENSMUST00000163139.8"; gene_type "protein_coding"; gene_name "Plxna1"; transcript_type "protein_coding"; transcript_name "Plxna1-201"; exon_number 16; exon_id "ENSMUSE00000350051.5"; level 2; protein_id "ENSMUSP00000131840.2"; transcript_support_level "1"; mgi_id "MGI:107685"; tag "upstream_uORF"; tag "basic"; tag "Ensembl_canonical"; tag "GENCODE_Primary"; tag "appris_principal_1"; tag "CCDS"; ccdsid "CCDS20344.1"; havana_gene "OTTMUSG00000057675.1"; havana_transcript "OTTMUST00000141713.1";
chr6	HAVANA	CDS	89309988	89310155	0	-	1	gene_id "ENSMUSG00000030084.13"; transcript_id "ENSMUST00000163139.8"; gene_type "protein_coding"; gene_name "Plxna1"; transcript_type "protein_coding"; transcript_name "Plxna1-201"; exon_number 16; exon_id "ENSMUSE00000350051.5"; level 2; protein_id "ENSMUSP00000131840.2"; transcript_support_level "1"; mgi_id "MGI:107685"; tag "upstream_uORF"; tag "basic"; tag "Ensembl_canonical"; tag "GENCODE_Primary"; tag "appris_principal_1"; tag "CCDS"; ccdsid "CCDS20344.1"; havana_gene "OTTMUSG00000057675.1"; havana_transcript "OTTMUST00000141713.1";
chr6	HAVANA	exon	89311258	89311394	0	-	.	gene_id "ENSMUSG00000030084.13"; transcript_id "ENSMUST00000163139.8"; gene_type "protein_coding"; gene_name "Plxna1"; transcript_type "protein_coding"; transcript_name "Plxna1-201"; exon_number 15; exon_id "ENSMUSE00000405277.5"; level 2; protein_id "ENSMUSP00000131840.2"; transcript_support_level "1"; mgi_id "MGI:107685"; tag "upstream_uORF"; tag "basic"; tag "Ensembl_canonical"; tag "GENCODE_Primary"; tag "appris_principal_1"; tag "CCDS"; ccdsid "CCDS20344.1"; havana_gene "OTTMUSG00000057675.1"; havana_transcript "OTTMUST00000141713.1";
chr6	HAVANA	CDS	89311258	89311394	0	-	0	gene_id "ENSMUSG00000030084.13"; transcript_id "ENSMUST00000163139.8"; gene_type "protein_coding"; gene_name "Plxna1"; transcript_type "protein_coding"; transcript_name "Plxna1-201"; exon_number 15; exon_id "ENSMUSE00000405277.5"; level 2; protein_id "ENSMUSP00000131840.2"; transcript_support_level "1"; mgi_id "MGI:107685"; tag "upstream_uORF"; tag "basic"; tag "Ensembl_canonical"; tag "GENCODE_Primary"; tag "appris_principal_1"; tag "CCDS"; ccdsid "CCDS20344.1"; havana_gene "OTTMUSG00000057675.1"; havana_transcript "OTTMUST00000141713.1";
chr6	HAVANA	exon	89311633	89311753	0	-	.	gene_id "ENSMUSG00000030084.13"; transcript_id "ENSMUST00000163139.8"; gene_type "protein_coding"; gene_name "Plxna1"; transcript_type "protein_coding"; transcript_name "Plxna1-201"; exon_number 14; exon_id "ENSMUSE00000233749.4"; level 2; protein_id "ENSMUSP00000131840.2"; transcript_support_level "1"; mgi_id "MGI:107685"; tag "upstream_uORF"; tag "basic"; tag "Ensembl_canonical"; tag "GENCODE_Primary"; tag "appris_principal_1"; tag "CCDS"; ccdsid "CCDS20344.1"; havana_gene "OTTMUSG00000057675.1"; havana_transcript "OTTMUST00000141713.1";
chr6	HAVANA	CDS	89311633	89311753	0	-	1	gene_id "ENSMUSG00000030084.13"; transcript_id "ENSMUST00000163139.8"; gene_type "protein_coding"; gene_name "Plxna1"; transcript_type "protein_coding"; transcript_name "Plxna1-201"; exon_number 14; exon_id "ENSMUSE00000233749.4"; level 2; protein_id "ENSMUSP00000131840.2"; transcript_support_level "1"; mgi_id "MGI:107685"; tag "upstream_uORF"; tag "basic"; tag "Ensembl_canonical"; tag "GENCODE_Primary"; tag "appris_principal_1"; tag "CCDS"; ccdsid "CCDS20344.1"; havana_gene "OTTMUSG00000057675.1"; havana_transcript "OTTMUST00000141713.1";
chr6	HAVANA	exon	89311836	89311987	0	-	.	gene_id "ENSMUSG00000030084.13"; transcript_id "ENSMUST00000163139.8"; gene_type "protein_coding"; gene_name "Plxna1"; transcript_type "protein_coding"; transcript_name "Plxna1-201"; exon_number 13; exon_id "ENSMUSE00000404633.5"; level 2; protein_id "ENSMUSP00000131840.2"; transcript_support_level "1"; mgi_id "MGI:107685"; tag "upstream_uORF"; tag "basic"; tag "Ensembl_canonical"; tag "GENCODE_Primary"; tag "appris_principal_1"; tag "CCDS"; ccdsid "CCDS20344.1"; havana_gene "OTTMUSG00000057675.1"; havana_transcript "OTTMUST00000141713.1";
chr6	HAVANA	CDS	89311836	89311987	0	-	0	gene_id "ENSMUSG00000030084.13"; transcript_id "ENSMUST00000163139.8"; gene_type "protein_coding"; gene_name "Plxna1"; transcript_type "protein_coding"; transcript_name "Plxna1-201"; exon_number 13; exon_id "ENSMUSE00000404633.5"; level 2; protein_id "ENSMUSP00000131840.2"; transcript_support_level "1"; mgi_id "MGI:107685"; tag "upstream_uORF"; tag "basic"; tag "Ensembl_canonical"; tag "GENCODE_Primary"; tag "appris_principal_1"; tag "CCDS"; ccdsid "CCDS20344.1"; havana_gene "OTTMUSG00000057675.1"; havana_transcript "OTTMUST00000141713.1";
chr6	HAVANA	exon	89312110	89312303	0	-	.	gene_id "ENSMUSG00000030084.13"; transcript_id "ENSMUST00000163139.8"; gene_type "protein_coding"; gene_name "Plxna1"; transcript_type "protein_coding"; transcript_name "Plxna1-201"; exon_number 12; exon_id "ENSMUSE00000233761.4"; level 2; protein_id "ENSMUSP00000131840.2"; transcript_support_level "1"; mgi_id "MGI:107685"; tag "upstream_uORF"; tag "basic"; tag "Ensembl_canonical"; tag "GENCODE_Primary"; tag "appris_principal_1"; tag "CCDS"; ccdsid "CCDS20344.1"; havana_gene "OTTMUSG00000057675.1"; havana_transcript "OTTMUST00000141713.1";
chr6	HAVANA	CDS	89312110	89312303	0	-	2	gene_id "ENSMUSG00000030084.13"; transcript_id "ENSMUST00000163139.8"; gene_type "protein_coding"; gene_name "Plxna1"; transcript_type "protein_coding"; transcript_name "Plxna1-201"; exon_number 12; exon_id "ENSMUSE00000233761.4"; level 2; protein_id "ENSMUSP00000131840.2"; transcript_support_level "1"; mgi_id "MGI:107685"; tag "upstream_uORF"; tag "basic"; tag "Ensembl_canonical"; tag "GENCODE_Primary"; tag "appris_principal_1"; tag "CCDS"; ccdsid "CCDS20344.1"; havana_gene "OTTMUSG00000057675.1"; havana_transcript "OTTMUST00000141713.1";
chr6	HAVANA	exon	89312379	89312475	0	-	.	gene_id "ENSMUSG00000030084.13"; transcript_id "ENSMUST00000163139.8"; gene_type "protein_coding"; gene_name "Plxna1"; transcript_type "protein_coding"; transcript_name "Plxna1-201"; exon_number 11; exon_id "ENSMUSE00000233765.4"; level 2; protein_id "ENSMUSP00000131840.2"; transcript_support_level "1"; mgi_id "MGI:107685"; tag "upstream_uORF"; tag "basic"; tag "Ensembl_canonical"; tag "GENCODE_Primary"; tag "appris_principal_1"; tag "CCDS"; ccdsid "CCDS20344.1"; havana_gene "OTTMUSG00000057675.1"; havana_transcript "OTTMUST00000141713.1";
chr6	HAVANA	CDS	89312379	89312475	0	-	0	gene_id "ENSMUSG00000030084.13"; transcript_id "ENSMUST00000163139.8"; gene_type "protein_coding"; gene_name "Plxna1"; transcript_type "protein_coding"; transcript_name "Plxna1-201"; exon_number 11; exon_id "ENSMUSE00000233765.4"; level 2; protein_id "ENSMUSP00000131840.2"; transcript_support_level "1"; mgi_id "MGI:107685"; tag "upstream_uORF"; tag "basic"; tag "Ensembl_canonical"; tag "GENCODE_Primary"; tag "appris_principal_1"; tag "CCDS"; ccdsid "CCDS20344.1"; havana_gene "OTTMUSG00000057675.1"; havana_transcript "OTTMUST00000141713.1";
chr6	HAVANA	exon	89312393	89312475	0	-	.	gene_id "ENSMUSG00000030084.13"; transcript_id "ENSMUST00000205121.2"; gene_type "protein_coding"; gene_name "Plxna1"; transcript_type "nonsense_mediated_decay"; transcript_name "Plxna1-204"; exon_number 5; exon_id "ENSMUSE00001368275.2"; level 2; protein_id "ENSMUSP00000145403.2"; transcript_support_level "5"; mgi_id "MGI:107685"; tag "mRNA_start_NF"; tag "cds_start_NF"; havana_gene "OTTMUSG00000057675.1"; havana_transcript "OTTMUST00000141717.1";
chr6	HAVANA	UTR	89312393	89312475	0	-	.	gene_id "ENSMUSG00000030084.13"; transcript_id "ENSMUST00000205121.2"; gene_type "protein_coding"; gene_name "Plxna1"; transcript_type "nonsense_mediated_decay"; transcript_name "Plxna1-204"; exon_number 5; exon_id "ENSMUSE00001368275.2"; level 2; protein_id "ENSMUSP00000145403.2"; transcript_support_level "5"; mgi_id "MGI:107685"; tag "mRNA_start_NF"; tag "cds_start_NF"; havana_gene "OTTMUSG00000057675.1"; havana_transcript "OTTMUST00000141717.1";
chr6	HAVANA	transcript	89312393	89319573	0	-	.	gene_id "ENSMUSG00000030084.13"; transcript_id "ENSMUST00000205121.2"; gene_type "protein_coding"; gene_name "Plxna1"; transcript_type "nonsense_mediated_decay"; transcript_name "Plxna1-204"; level 2; protein_id "ENSMUSP00000145403.2"; transcript_support_level "5"; mgi_id "MGI:107685"; tag "mRNA_start_NF"; tag "cds_start_NF"; havana_gene "OTTMUSG00000057675.1"; havana_transcript "OTTMUST00000141717.1";
chr6	HAVANA	exon	89314133	89314333	0	-	.	gene_id "ENSMUSG00000030084.13"; transcript_id "ENSMUST00000163139.8"; gene_type "protein_coding"; gene_name "Plxna1"; transcript_type "protein_coding"; transcript_name "Plxna1-201"; exon_number 10; exon_id "ENSMUSE00000396401.5"; level 2; protein_id "ENSMUSP00000131840.2"; transcript_support_level "1"; mgi_id "MGI:107685"; tag "upstream_uORF"; tag "basic"; tag "Ensembl_canonical"; tag "GENCODE_Primary"; tag "appris_principal_1"; tag "CCDS"; ccdsid "CCDS20344.1"; havana_gene "OTTMUSG00000057675.1"; havana_transcript "OTTMUST00000141713.1";
chr6	HAVANA	CDS	89314133	89314333	0	-	0	gene_id "ENSMUSG00000030084.13"; transcript_id "ENSMUST00000163139.8"; gene_type "protein_coding"; gene_name "Plxna1"; transcript_type "protein_coding"; transcript_name "Plxna1-201"; exon_number 10; exon_id "ENSMUSE00000396401.5"; level 2; protein_id "ENSMUSP00000131840.2"; transcript_support_level "1"; mgi_id "MGI:107685"; tag "upstream_uORF"; tag "basic"; tag "Ensembl_canonical"; tag "GENCODE_Primary"; tag "appris_principal_1"; tag "CCDS"; ccdsid "CCDS20344.1"; havana_gene "OTTMUSG00000057675.1"; havana_transcript "OTTMUST00000141713.1";
chr6	HAVANA	exon	89317505	89317619	0	-	.	gene_id "ENSMUSG00000030084.13"; transcript_id "ENSMUST00000163139.8"; gene_type "protein_coding"; gene_name "Plxna1"; transcript_type "protein_coding"; transcript_name "Plxna1-201"; exon_number 9; exon_id "ENSMUSE00000233774.4"; level 2; protein_id "ENSMUSP00000131840.2"; transcript_support_level "1"; mgi_id "MGI:107685"; tag "upstream_uORF"; tag "basic"; tag "Ensembl_canonical"; tag "GENCODE_Primary"; tag "appris_principal_1"; tag "CCDS"; ccdsid "CCDS20344.1"; havana_gene "OTTMUSG00000057675.1"; havana_transcript "OTTMUST00000141713.1";
chr6	HAVANA	CDS	89317505	89317619	0	-	1	gene_id "ENSMUSG00000030084.13"; transcript_id "ENSMUST00000163139.8"; gene_type "protein_coding"; gene_name "Plxna1"; transcript_type "protein_coding"; transcript_name "Plxna1-201"; exon_number 9; exon_id "ENSMUSE00000233774.4"; level 2; protein_id "ENSMUSP00000131840.2"; transcript_support_level "1"; mgi_id "MGI:107685"; tag "upstream_uORF"; tag "basic"; tag "Ensembl_canonical"; tag "GENCODE_Primary"; tag "appris_principal_1"; tag "CCDS"; ccdsid "CCDS20344.1"; havana_gene "OTTMUSG00000057675.1"; havana_transcript "OTTMUST00000141713.1";
chr6	HAVANA	exon	89317505	89317619	0	-	.	gene_id "ENSMUSG00000030084.13"; transcript_id "ENSMUST00000205121.2"; gene_type "protein_coding"; gene_name "Plxna1"; transcript_type "nonsense_mediated_decay"; transcript_name "Plxna1-204"; exon_number 4; exon_id "ENSMUSE00001495112.2"; level 2; protein_id "ENSMUSP00000145403.2"; transcript_support_level "5"; mgi_id "MGI:107685"; tag "mRNA_start_NF"; tag "cds_start_NF"; havana_gene "OTTMUSG00000057675.1"; havana_transcript "OTTMUST00000141717.1";
chr6	HAVANA	UTR	89317505	89317619	0	-	.	gene_id "ENSMUSG00000030084.13"; transcript_id "ENSMUST00000205121.2"; gene_type "protein_coding"; gene_name "Plxna1"; transcript_type "nonsense_mediated_decay"; transcript_name "Plxna1-204"; exon_number 4; exon_id "ENSMUSE00001495112.2"; level 2; protein_id "ENSMUSP00000145403.2"; transcript_support_level "5"; mgi_id "MGI:107685"; tag "mRNA_start_NF"; tag "cds_start_NF"; havana_gene "OTTMUSG00000057675.1"; havana_transcript "OTTMUST00000141717.1";
chr6	HAVANA	UTR	89318831	89318915	0	-	.	gene_id "ENSMUSG00000030084.13"; transcript_id "ENSMUST00000205121.2"; gene_type "protein_coding"; gene_name "Plxna1"; transcript_type "nonsense_mediated_decay"; transcript_name "Plxna1-204"; exon_number 3; exon_id "ENSMUSE00001369426.2"; level 2; protein_id "ENSMUSP00000145403.2"; transcript_support_level "5"; mgi_id "MGI:107685"; tag "mRNA_start_NF"; tag "cds_start_NF"; havana_gene "OTTMUSG00000057675.1"; havana_transcript "OTTMUST00000141717.1";
chr6	HAVANA	exon	89318831	89318930	0	-	.	gene_id "ENSMUSG00000030084.13"; transcript_id "ENSMUST00000163139.8"; gene_type "protein_coding"; gene_name "Plxna1"; transcript_type "protein_coding"; transcript_name "Plxna1-201"; exon_number 8; exon_id "ENSMUSE00000233777.4"; level 2; protein_id "ENSMUSP00000131840.2"; transcript_support_level "1"; mgi_id "MGI:107685"; tag "upstream_uORF"; tag "basic"; tag "Ensembl_canonical"; tag "GENCODE_Primary"; tag "appris_principal_1"; tag "CCDS"; ccdsid "CCDS20344.1"; havana_gene "OTTMUSG00000057675.1"; havana_transcript "OTTMUST00000141713.1";
chr6	HAVANA	CDS	89318831	89318930	0	-	2	gene_id "ENSMUSG00000030084.13"; transcript_id "ENSMUST00000163139.8"; gene_type "protein_coding"; gene_name "Plxna1"; transcript_type "protein_coding"; transcript_name "Plxna1-201"; exon_number 8; exon_id "ENSMUSE00000233777.4"; level 2; protein_id "ENSMUSP00000131840.2"; transcript_support_level "1"; mgi_id "MGI:107685"; tag "upstream_uORF"; tag "basic"; tag "Ensembl_canonical"; tag "GENCODE_Primary"; tag "appris_principal_1"; tag "CCDS"; ccdsid "CCDS20344.1"; havana_gene "OTTMUSG00000057675.1"; havana_transcript "OTTMUST00000141713.1";
chr6	HAVANA	exon	89318831	89318930	0	-	.	gene_id "ENSMUSG00000030084.13"; transcript_id "ENSMUST00000205121.2"; gene_type "protein_coding"; gene_name "Plxna1"; transcript_type "nonsense_mediated_decay"; transcript_name "Plxna1-204"; exon_number 3; exon_id "ENSMUSE00001369426.2"; level 2; protein_id "ENSMUSP00000145403.2"; transcript_support_level "5"; mgi_id "MGI:107685"; tag "mRNA_start_NF"; tag "cds_start_NF"; havana_gene "OTTMUSG00000057675.1"; havana_transcript "OTTMUST00000141717.1";
chr6	HAVANA	stop_codon	89318913	89318915	0	-	0	gene_id "ENSMUSG00000030084.13"; transcript_id "ENSMUST00000205121.2"; gene_type "protein_coding"; gene_name "Plxna1"; transcript_type "nonsense_mediated_decay"; transcript_name "Plxna1-204"; exon_number 3; exon_id "ENSMUSE00001369426.2"; level 2; protein_id "ENSMUSP00000145403.2"; transcript_support_level "5"; mgi_id "MGI:107685"; tag "mRNA_start_NF"; tag "cds_start_NF"; havana_gene "OTTMUSG00000057675.1"; havana_transcript "OTTMUST00000141717.1";
chr6	HAVANA	CDS	89318916	89318930	0	-	0	gene_id "ENSMUSG00000030084.13"; transcript_id "ENSMUST00000205121.2"; gene_type "protein_coding"; gene_name "Plxna1"; transcript_type "nonsense_mediated_decay"; transcript_name "Plxna1-204"; exon_number 3; exon_id "ENSMUSE00001369426.2"; level 2; protein_id "ENSMUSP00000145403.2"; transcript_support_level "5"; mgi_id "MGI:107685"; tag "mRNA_start_NF"; tag "cds_start_NF"; havana_gene "OTTMUSG00000057675.1"; havana_transcript "OTTMUST00000141717.1";
chr6	HAVANA	exon	89319311	89319464	0	-	.	gene_id "ENSMUSG00000030084.13"; transcript_id "ENSMUST00000163139.8"; gene_type "protein_coding"; gene_name "Plxna1"; transcript_type "protein_coding"; transcript_name "Plxna1-201"; exon_number 7; exon_id "ENSMUSE00000233784.4"; level 2; protein_id "ENSMUSP00000131840.2"; transcript_support_level "1"; mgi_id "MGI:107685"; tag "upstream_uORF"; tag "basic"; tag "Ensembl_canonical"; tag "GENCODE_Primary"; tag "appris_principal_1"; tag "CCDS"; ccdsid "CCDS20344.1"; havana_gene "OTTMUSG00000057675.1"; havana_transcript "OTTMUST00000141713.1";
chr6	HAVANA	CDS	89319311	89319464	0	-	0	gene_id "ENSMUSG00000030084.13"; transcript_id "ENSMUST00000163139.8"; gene_type "protein_coding"; gene_name "Plxna1"; transcript_type "protein_coding"; transcript_name "Plxna1-201"; exon_number 7; exon_id "ENSMUSE00000233784.4"; level 2; protein_id "ENSMUSP00000131840.2"; transcript_support_level "1"; mgi_id "MGI:107685"; tag "upstream_uORF"; tag "basic"; tag "Ensembl_canonical"; tag "GENCODE_Primary"; tag "appris_principal_1"; tag "CCDS"; ccdsid "CCDS20344.1"; havana_gene "OTTMUSG00000057675.1"; havana_transcript "OTTMUST00000141713.1";
chr6	HAVANA	exon	89319311	89319464	0	-	.	gene_id "ENSMUSG00000030084.13"; transcript_id "ENSMUST00000205121.2"; gene_type "protein_coding"; gene_name "Plxna1"; transcript_type "nonsense_mediated_decay"; transcript_name "Plxna1-204"; exon_number 2; exon_id "ENSMUSE00001365182.2"; level 2; protein_id "ENSMUSP00000145403.2"; transcript_support_level "5"; mgi_id "MGI:107685"; tag "mRNA_start_NF"; tag "cds_start_NF"; havana_gene "OTTMUSG00000057675.1"; havana_transcript "OTTMUST00000141717.1";
chr6	HAVANA	CDS	89319311	89319464	0	-	1	gene_id "ENSMUSG00000030084.13"; transcript_id "ENSMUST00000205121.2"; gene_type "protein_coding"; gene_name "Plxna1"; transcript_type "nonsense_mediated_decay"; transcript_name "Plxna1-204"; exon_number 2; exon_id "ENSMUSE00001365182.2"; level 2; protein_id "ENSMUSP00000145403.2"; transcript_support_level "5"; mgi_id "MGI:107685"; tag "mRNA_start_NF"; tag "cds_start_NF"; havana_gene "OTTMUSG00000057675.1"; havana_transcript "OTTMUST00000141717.1";
chr6	HAVANA	exon	89319567	89319573	0	-	.	gene_id "ENSMUSG00000030084.13"; transcript_id "ENSMUST00000205121.2"; gene_type "protein_coding"; gene_name "Plxna1"; transcript_type "nonsense_mediated_decay"; transcript_name "Plxna1-204"; exon_number 1; exon_id "ENSMUSE00001470262.2"; level 2; protein_id "ENSMUSP00000145403.2"; transcript_support_level "5"; mgi_id "MGI:107685"; tag "mRNA_start_NF"; tag "cds_start_NF"; havana_gene "OTTMUSG00000057675.1"; havana_transcript "OTTMUST00000141717.1";
chr6	HAVANA	CDS	89319567	89319573	0	-	2	gene_id "ENSMUSG00000030084.13"; transcript_id "ENSMUST00000205121.2"; gene_type "protein_coding"; gene_name "Plxna1"; transcript_type "nonsense_mediated_decay"; transcript_name "Plxna1-204"; exon_number 1; exon_id "ENSMUSE00001470262.2"; level 2; protein_id "ENSMUSP00000145403.2"; transcript_support_level "5"; mgi_id "MGI:107685"; tag "mRNA_start_NF"; tag "cds_start_NF"; havana_gene "OTTMUSG00000057675.1"; havana_transcript "OTTMUST00000141717.1";
chr6	HAVANA	exon	89319567	89319690	0	-	.	gene_id "ENSMUSG00000030084.13"; transcript_id "ENSMUST00000163139.8"; gene_type "protein_coding"; gene_name "Plxna1"; transcript_type "protein_coding"; transcript_name "Plxna1-201"; exon_number 6; exon_id "ENSMUSE00000420544.4"; level 2; protein_id "ENSMUSP00000131840.2"; transcript_support_level "1"; mgi_id "MGI:107685"; tag "upstream_uORF"; tag "basic"; tag "Ensembl_canonical"; tag "GENCODE_Primary"; tag "appris_principal_1"; tag "CCDS"; ccdsid "CCDS20344.1"; havana_gene "OTTMUSG00000057675.1"; havana_transcript "OTTMUST00000141713.1";
chr6	HAVANA	CDS	89319567	89319690	0	-	1	gene_id "ENSMUSG00000030084.13"; transcript_id "ENSMUST00000163139.8"; gene_type "protein_coding"; gene_name "Plxna1"; transcript_type "protein_coding"; transcript_name "Plxna1-201"; exon_number 6; exon_id "ENSMUSE00000420544.4"; level 2; protein_id "ENSMUSP00000131840.2"; transcript_support_level "1"; mgi_id "MGI:107685"; tag "upstream_uORF"; tag "basic"; tag "Ensembl_canonical"; tag "GENCODE_Primary"; tag "appris_principal_1"; tag "CCDS"; ccdsid "CCDS20344.1"; havana_gene "OTTMUSG00000057675.1"; havana_transcript "OTTMUST00000141713.1";
chr6	HAVANA	exon	89319933	89320033	0	-	.	gene_id "ENSMUSG00000030084.13"; transcript_id "ENSMUST00000163139.8"; gene_type "protein_coding"; gene_name "Plxna1"; transcript_type "protein_coding"; transcript_name "Plxna1-201"; exon_number 5; exon_id "ENSMUSE00000420550.4"; level 2; protein_id "ENSMUSP00000131840.2"; transcript_support_level "1"; mgi_id "MGI:107685"; tag "upstream_uORF"; tag "basic"; tag "Ensembl_canonical"; tag "GENCODE_Primary"; tag "appris_principal_1"; tag "CCDS"; ccdsid "CCDS20344.1"; havana_gene "OTTMUSG00000057675.1"; havana_transcript "OTTMUST00000141713.1";
chr6	HAVANA	CDS	89319933	89320033	0	-	0	gene_id "ENSMUSG00000030084.13"; transcript_id "ENSMUST00000163139.8"; gene_type "protein_coding"; gene_name "Plxna1"; transcript_type "protein_coding"; transcript_name "Plxna1-201"; exon_number 5; exon_id "ENSMUSE00000420550.4"; level 2; protein_id "ENSMUSP00000131840.2"; transcript_support_level "1"; mgi_id "MGI:107685"; tag "upstream_uORF"; tag "basic"; tag "Ensembl_canonical"; tag "GENCODE_Primary"; tag "appris_principal_1"; tag "CCDS"; ccdsid "CCDS20344.1"; havana_gene "OTTMUSG00000057675.1"; havana_transcript "OTTMUST00000141713.1";
chr6	HAVANA	exon	89320951	89321091	0	-	.	gene_id "ENSMUSG00000030084.13"; transcript_id "ENSMUST00000163139.8"; gene_type "protein_coding"; gene_name "Plxna1"; transcript_type "protein_coding"; transcript_name "Plxna1-201"; exon_number 4; exon_id "ENSMUSE00000370608.5"; level 2; protein_id "ENSMUSP00000131840.2"; transcript_support_level "1"; mgi_id "MGI:107685"; tag "upstream_uORF"; tag "basic"; tag "Ensembl_canonical"; tag "GENCODE_Primary"; tag "appris_principal_1"; tag "CCDS"; ccdsid "CCDS20344.1"; havana_gene "OTTMUSG00000057675.1"; havana_transcript "OTTMUST00000141713.1";
chr6	HAVANA	CDS	89320951	89321091	0	-	0	gene_id "ENSMUSG00000030084.13"; transcript_id "ENSMUST00000163139.8"; gene_type "protein_coding"; gene_name "Plxna1"; transcript_type "protein_coding"; transcript_name "Plxna1-201"; exon_number 4; exon_id "ENSMUSE00000370608.5"; level 2; protein_id "ENSMUSP00000131840.2"; transcript_support_level "1"; mgi_id "MGI:107685"; tag "upstream_uORF"; tag "basic"; tag "Ensembl_canonical"; tag "GENCODE_Primary"; tag "appris_principal_1"; tag "CCDS"; ccdsid "CCDS20344.1"; havana_gene "OTTMUSG00000057675.1"; havana_transcript "OTTMUST00000141713.1";
chr6	HAVANA	exon	89331838	89332020	0	-	.	gene_id "ENSMUSG00000030084.13"; transcript_id "ENSMUST00000163139.8"; gene_type "protein_coding"; gene_name "Plxna1"; transcript_type "protein_coding"; transcript_name "Plxna1-201"; exon_number 3; exon_id "ENSMUSE00000334659.5"; level 2; protein_id "ENSMUSP00000131840.2"; transcript_support_level "1"; mgi_id "MGI:107685"; tag "upstream_uORF"; tag "basic"; tag "Ensembl_canonical"; tag "GENCODE_Primary"; tag "appris_principal_1"; tag "CCDS"; ccdsid "CCDS20344.1"; havana_gene "OTTMUSG00000057675.1"; havana_transcript "OTTMUST00000141713.1";
chr6	HAVANA	CDS	89331838	89332020	0	-	0	gene_id "ENSMUSG00000030084.13"; transcript_id "ENSMUST00000163139.8"; gene_type "protein_coding"; gene_name "Plxna1"; transcript_type "protein_coding"; transcript_name "Plxna1-201"; exon_number 3; exon_id "ENSMUSE00000334659.5"; level 2; protein_id "ENSMUSP00000131840.2"; transcript_support_level "1"; mgi_id "MGI:107685"; tag "upstream_uORF"; tag "basic"; tag "Ensembl_canonical"; tag "GENCODE_Primary"; tag "appris_principal_1"; tag "CCDS"; ccdsid "CCDS20344.1"; havana_gene "OTTMUSG00000057675.1"; havana_transcript "OTTMUST00000141713.1";
chr6	HAVANA	CDS	89333440	89334627	0	-	0	gene_id "ENSMUSG00000030084.13"; transcript_id "ENSMUST00000163139.8"; gene_type "protein_coding"; gene_name "Plxna1"; transcript_type "protein_coding"; transcript_name "Plxna1-201"; exon_number 2; exon_id "ENSMUSE00000362879.5"; level 2; protein_id "ENSMUSP00000131840.2"; transcript_support_level "1"; mgi_id "MGI:107685"; tag "upstream_uORF"; tag "basic"; tag "Ensembl_canonical"; tag "GENCODE_Primary"; tag "appris_principal_1"; tag "CCDS"; ccdsid "CCDS20344.1"; havana_gene "OTTMUSG00000057675.1"; havana_transcript "OTTMUST00000141713.1";
chr6	HAVANA	exon	89333440	89334700	0	-	.	gene_id "ENSMUSG00000030084.13"; transcript_id "ENSMUST00000163139.8"; gene_type "protein_coding"; gene_name "Plxna1"; transcript_type "protein_coding"; transcript_name "Plxna1-201"; exon_number 2; exon_id "ENSMUSE00000362879.5"; level 2; protein_id "ENSMUSP00000131840.2"; transcript_support_level "1"; mgi_id "MGI:107685"; tag "upstream_uORF"; tag "basic"; tag "Ensembl_canonical"; tag "GENCODE_Primary"; tag "appris_principal_1"; tag "CCDS"; ccdsid "CCDS20344.1"; havana_gene "OTTMUSG00000057675.1"; havana_transcript "OTTMUST00000141713.1";
chr6	HAVANA	start_codon	89334625	89334627	0	-	0	gene_id "ENSMUSG00000030084.13"; transcript_id "ENSMUST00000163139.8"; gene_type "protein_coding"; gene_name "Plxna1"; transcript_type "protein_coding"; transcript_name "Plxna1-201"; exon_number 2; exon_id "ENSMUSE00000362879.5"; level 2; protein_id "ENSMUSP00000131840.2"; transcript_support_level "1"; mgi_id "MGI:107685"; tag "upstream_uORF"; tag "basic"; tag "Ensembl_canonical"; tag "GENCODE_Primary"; tag "appris_principal_1"; tag "CCDS"; ccdsid "CCDS20344.1"; havana_gene "OTTMUSG00000057675.1"; havana_transcript "OTTMUST00000141713.1";
chr6	HAVANA	UTR	89334628	89334700	0	-	.	gene_id "ENSMUSG00000030084.13"; transcript_id "ENSMUST00000163139.8"; gene_type "protein_coding"; gene_name "Plxna1"; transcript_type "protein_coding"; transcript_name "Plxna1-201"; exon_number 2; exon_id "ENSMUSE00000362879.5"; level 2; protein_id "ENSMUSP00000131840.2"; transcript_support_level "1"; mgi_id "MGI:107685"; tag "upstream_uORF"; tag "basic"; tag "Ensembl_canonical"; tag "GENCODE_Primary"; tag "appris_principal_1"; tag "CCDS"; ccdsid "CCDS20344.1"; havana_gene "OTTMUSG00000057675.1"; havana_transcript "OTTMUST00000141713.1";
chr6	HAVANA	exon	89339389	89339602	0	-	.	gene_id "ENSMUSG00000030084.13"; transcript_id "ENSMUST00000163139.8"; gene_type "protein_coding"; gene_name "Plxna1"; transcript_type "protein_coding"; transcript_name "Plxna1-201"; exon_number 1; exon_id "ENSMUSE00000386369.7"; level 2; protein_id "ENSMUSP00000131840.2"; transcript_support_level "1"; mgi_id "MGI:107685"; tag "upstream_uORF"; tag "basic"; tag "Ensembl_canonical"; tag "GENCODE_Primary"; tag "appris_principal_1"; tag "CCDS"; ccdsid "CCDS20344.1"; havana_gene "OTTMUSG00000057675.1"; havana_transcript "OTTMUST00000141713.1";
chr6	HAVANA	UTR	89339389	89339602	0	-	.	gene_id "ENSMUSG00000030084.13"; transcript_id "ENSMUST00000163139.8"; gene_type "protein_coding"; gene_name "Plxna1"; transcript_type "protein_coding"; transcript_name "Plxna1-201"; exon_number 1; exon_id "ENSMUSE00000386369.7"; level 2; protein_id "ENSMUSP00000131840.2"; transcript_support_level "1"; mgi_id "MGI:107685"; tag "upstream_uORF"; tag "basic"; tag "Ensembl_canonical"; tag "GENCODE_Primary"; tag "appris_principal_1"; tag "CCDS"; ccdsid "CCDS20344.1"; havana_gene "OTTMUSG00000057675.1"; havana_transcript "OTTMUST00000141713.1";
chr6	ENSEMBL	UTR	89360128	89360327	0	-	.	gene_id "ENSMUSG00000030086.17"; transcript_id "ENSMUST00000113550.6"; gene_type "protein_coding"; gene_name "Chchd6"; transcript_type "protein_coding"; transcript_name "Chchd6-202"; exon_number 7; exon_id "ENSMUSE00000696117.4"; level 3; protein_id "ENSMUSP00000109179.4"; transcript_support_level "5"; mgi_id "MGI:1913348"; tag "basic"; tag "CCDS"; ccdsid "CCDS51846.1"; havana_gene "OTTMUSG00000057681.1";
chr6	ENSEMBL	exon	89360128	89360330	0	-	.	gene_id "ENSMUSG00000030086.17"; transcript_id "ENSMUST00000113550.6"; gene_type "protein_coding"; gene_name "Chchd6"; transcript_type "protein_coding"; transcript_name "Chchd6-202"; exon_number 7; exon_id "ENSMUSE00000696117.4"; level 3; protein_id "ENSMUSP00000109179.4"; transcript_support_level "5"; mgi_id "MGI:1913348"; tag "basic"; tag "CCDS"; ccdsid "CCDS51846.1"; havana_gene "OTTMUSG00000057681.1";
chr6	HAVANA	gene	89360128	89572634	0	-	.	gene_id "ENSMUSG00000030086.17"; gene_type "protein_coding"; gene_name "Chchd6"; level 2; mgi_id "MGI:1913348"; havana_gene "OTTMUSG00000057681.1";
chr6	ENSEMBL	transcript	89360128	89572634	0	-	.	gene_id "ENSMUSG00000030086.17"; transcript_id "ENSMUST00000113550.6"; gene_type "protein_coding"; gene_name "Chchd6"; transcript_type "protein_coding"; transcript_name "Chchd6-202"; level 3; protein_id "ENSMUSP00000109179.4"; transcript_support_level "5"; mgi_id "MGI:1913348"; tag "basic"; tag "CCDS"; ccdsid "CCDS51846.1"; havana_gene "OTTMUSG00000057681.1";
chr6	HAVANA	UTR	89360133	89360327	0	-	.	gene_id "ENSMUSG00000030086.17"; transcript_id "ENSMUST00000032172.14"; gene_type "protein_coding"; gene_name "Chchd6"; transcript_type "protein_coding"; transcript_name "Chchd6-201"; exon_number 8; exon_id "ENSMUSE00001368649.2"; level 2; protein_id "ENSMUSP00000032172.9"; transcript_support_level "1"; mgi_id "MGI:1913348"; tag "basic"; tag "Ensembl_canonical"; tag "GENCODE_Primary"; tag "appris_principal_1"; tag "CCDS"; ccdsid "CCDS39557.1"; havana_gene "OTTMUSG00000057681.1"; havana_transcript "OTTMUST00000141723.1";
chr6	HAVANA	exon	89360133	89360330	0	-	.	gene_id "ENSMUSG00000030086.17"; transcript_id "ENSMUST00000032172.14"; gene_type "protein_coding"; gene_name "Chchd6"; transcript_type "protein_coding"; transcript_name "Chchd6-201"; exon_number 8; exon_id "ENSMUSE00001368649.2"; level 2; protein_id "ENSMUSP00000032172.9"; transcript_support_level "1"; mgi_id "MGI:1913348"; tag "basic"; tag "Ensembl_canonical"; tag "GENCODE_Primary"; tag "appris_principal_1"; tag "CCDS"; ccdsid "CCDS39557.1"; havana_gene "OTTMUSG00000057681.1"; havana_transcript "OTTMUST00000141723.1";
chr6	ENSEMBL_gcm37	exon	89360133	89360330	0.711890026202884	-	.	gene_id "ENSMUSG00000030086.17"; transcript_id "ENSMUSG00000030086.17_tx_3"; exon_id "chr6_89360133_89360330_-"; exonnum "8"; txlen "1154";
chr6	HAVANA	transcript	89360133	89572634	0	-	.	gene_id "ENSMUSG00000030086.17"; transcript_id "ENSMUST00000032172.14"; gene_type "protein_coding"; gene_name "Chchd6"; transcript_type "protein_coding"; transcript_name "Chchd6-201"; level 2; protein_id "ENSMUSP00000032172.9"; transcript_support_level "1"; mgi_id "MGI:1913348"; tag "basic"; tag "Ensembl_canonical"; tag "GENCODE_Primary"; tag "appris_principal_1"; tag "CCDS"; ccdsid "CCDS39557.1"; havana_gene "OTTMUSG00000057681.1"; havana_transcript "OTTMUST00000141723.1";
chr6	ENSEMBL	stop_codon	89360325	89360327	0	-	0	gene_id "ENSMUSG00000030086.17"; transcript_id "ENSMUST00000113550.6"; gene_type "protein_coding"; gene_name "Chchd6"; transcript_type "protein_coding"; transcript_name "Chchd6-202"; exon_number 7; exon_id "ENSMUSE00000696117.4"; level 3; protein_id "ENSMUSP00000109179.4"; transcript_support_level "5"; mgi_id "MGI:1913348"; tag "basic"; tag "CCDS"; ccdsid "CCDS51846.1"; havana_gene "OTTMUSG00000057681.1";
chr6	HAVANA	stop_codon	89360325	89360327	0	-	0	gene_id "ENSMUSG00000030086.17"; transcript_id "ENSMUST00000032172.14"; gene_type "protein_coding"; gene_name "Chchd6"; transcript_type "protein_coding"; transcript_name "Chchd6-201"; exon_number 8; exon_id "ENSMUSE00001368649.2"; level 2; protein_id "ENSMUSP00000032172.9"; transcript_support_level "1"; mgi_id "MGI:1913348"; tag "basic"; tag "Ensembl_canonical"; tag "GENCODE_Primary"; tag "appris_principal_1"; tag "CCDS"; ccdsid "CCDS39557.1"; havana_gene "OTTMUSG00000057681.1"; havana_transcript "OTTMUST00000141723.1";
chr6	ENSEMBL	CDS	89360328	89360330	0	-	0	gene_id "ENSMUSG00000030086.17"; transcript_id "ENSMUST00000113550.6"; gene_type "protein_coding"; gene_name "Chchd6"; transcript_type "protein_coding"; transcript_name "Chchd6-202"; exon_number 7; exon_id "ENSMUSE00000696117.4"; level 3; protein_id "ENSMUSP00000109179.4"; transcript_support_level "5"; mgi_id "MGI:1913348"; tag "basic"; tag "CCDS"; ccdsid "CCDS51846.1"; havana_gene "OTTMUSG00000057681.1";
chr6	HAVANA	CDS	89360328	89360330	0	-	0	gene_id "ENSMUSG00000030086.17"; transcript_id "ENSMUST00000032172.14"; gene_type "protein_coding"; gene_name "Chchd6"; transcript_type "protein_coding"; transcript_name "Chchd6-201"; exon_number 8; exon_id "ENSMUSE00001368649.2"; level 2; protein_id "ENSMUSP00000032172.9"; transcript_support_level "1"; mgi_id "MGI:1913348"; tag "basic"; tag "Ensembl_canonical"; tag "GENCODE_Primary"; tag "appris_principal_1"; tag "CCDS"; ccdsid "CCDS39557.1"; havana_gene "OTTMUSG00000057681.1"; havana_transcript "OTTMUST00000141723.1";
chr6	ENSEMBL	exon	89361586	89361721	0	-	.	gene_id "ENSMUSG00000030086.17"; transcript_id "ENSMUST00000113550.6"; gene_type "protein_coding"; gene_name "Chchd6"; transcript_type "protein_coding"; transcript_name "Chchd6-202"; exon_number 6; exon_id "ENSMUSE00000195009.6"; level 3; protein_id "ENSMUSP00000109179.4"; transcript_support_level "5"; mgi_id "MGI:1913348"; tag "basic"; tag "CCDS"; ccdsid "CCDS51846.1"; havana_gene "OTTMUSG00000057681.1";
chr6	ENSEMBL	CDS	89361586	89361721	0	-	1	gene_id "ENSMUSG00000030086.17"; transcript_id "ENSMUST00000113550.6"; gene_type "protein_coding"; gene_name "Chchd6"; transcript_type "protein_coding"; transcript_name "Chchd6-202"; exon_number 6; exon_id "ENSMUSE00000195009.6"; level 3; protein_id "ENSMUSP00000109179.4"; transcript_support_level "5"; mgi_id "MGI:1913348"; tag "basic"; tag "CCDS"; ccdsid "CCDS51846.1"; havana_gene "OTTMUSG00000057681.1";
chr6	HAVANA	exon	89361586	89361721	0	-	.	gene_id "ENSMUSG00000030086.17"; transcript_id "ENSMUST00000032172.14"; gene_type "protein_coding"; gene_name "Chchd6"; transcript_type "protein_coding"; transcript_name "Chchd6-201"; exon_number 7; exon_id "ENSMUSE00000195009.6"; level 2; protein_id "ENSMUSP00000032172.9"; transcript_support_level "1"; mgi_id "MGI:1913348"; tag "basic"; tag "Ensembl_canonical"; tag "GENCODE_Primary"; tag "appris_principal_1"; tag "CCDS"; ccdsid "CCDS39557.1"; havana_gene "OTTMUSG00000057681.1"; havana_transcript "OTTMUST00000141723.1";
chr6	HAVANA	CDS	89361586	89361721	0	-	1	gene_id "ENSMUSG00000030086.17"; transcript_id "ENSMUST00000032172.14"; gene_type "protein_coding"; gene_name "Chchd6"; transcript_type "protein_coding"; transcript_name "Chchd6-201"; exon_number 7; exon_id "ENSMUSE00000195009.6"; level 2; protein_id "ENSMUSP00000032172.9"; transcript_support_level "1"; mgi_id "MGI:1913348"; tag "basic"; tag "Ensembl_canonical"; tag "GENCODE_Primary"; tag "appris_principal_1"; tag "CCDS"; ccdsid "CCDS39557.1"; havana_gene "OTTMUSG00000057681.1"; havana_transcript "OTTMUST00000141723.1";
chr6	ENSEMBL_gcm37	exon	89361586	89361721	0.711890026202884	-	.	gene_id "ENSMUSG00000030086.17"; transcript_id "ENSMUSG00000030086.17_tx_3"; exon_id "chr6_89361586_89361721_-"; exonnum "7"; txlen "1154";
chr6	HAVANA	exon	89382844	89383730	0	-	.	gene_id "ENSMUSG00000130479.1"; transcript_id "ENSMUST00000300122.1"; gene_type "lncRNA"; gene_name "ENSMUSG00000130479"; transcript_type "lncRNA"; transcript_name "ENSMUST00000300122"; exon_number 2; exon_id "ENSMUSE00001593291.1"; level 2; tag "TAGENE";
chr6	HAVANA	exon	89382844	89383792	0	-	.	gene_id "ENSMUSG00000130479.1"; transcript_id "ENSMUST00000300121.1"; gene_type "lncRNA"; gene_name "ENSMUSG00000130479"; transcript_type "lncRNA"; transcript_name "ENSMUST00000300121"; exon_number 2; exon_id "ENSMUSE00001593286.1"; level 2; tag "basic"; tag "Ensembl_canonical"; tag "GENCODE_Primary"; tag "TAGENE";
chr6	ENSEMBL_gcm37	exon	89382844	89383792	0.00862731680222187	-	.	gene_id "ENSMUSG00000130479.1"; transcript_id "ENSMUSG00000130479.1_tx_2"; exon_id "chr6_89382844_89383792_-"; exonnum "2"; txlen "1009";
chr6	HAVANA	transcript	89382844	89384990	0	-	.	gene_id "ENSMUSG00000130479.1"; transcript_id "ENSMUST00000300122.1"; gene_type "lncRNA"; gene_name "ENSMUSG00000130479"; transcript_type "lncRNA"; transcript_name "ENSMUST00000300122"; level 2; tag "TAGENE";
chr6	HAVANA	gene	89382844	89385015	0	-	.	gene_id "ENSMUSG00000130479.1"; gene_type "lncRNA"; gene_name "ENSMUSG00000130479"; level 2; tag "overlapping_locus";
chr6	HAVANA	transcript	89382844	89385015	0	-	.	gene_id "ENSMUSG00000130479.1"; transcript_id "ENSMUST00000300121.1"; gene_type "lncRNA"; gene_name "ENSMUSG00000130479"; transcript_type "lncRNA"; transcript_name "ENSMUST00000300121"; level 2; tag "basic"; tag "Ensembl_canonical"; tag "GENCODE_Primary"; tag "TAGENE";
chr6	sragcm37_ss	exon	89384846	89384905	0.00862731680222187	-	.	gene_id "ENSMUSG00000130479.1"; transcript_id "ENSMUSG00000130479.1_tx_2"; exon_id "chr6_89384846_89384905_-"; exonnum "1"; txlen "1009";
chr6	HAVANA	exon	89384933	89384990	0	-	.	gene_id "ENSMUSG00000130479.1"; transcript_id "ENSMUST00000300122.1"; gene_type "lncRNA"; gene_name "ENSMUSG00000130479"; transcript_type "lncRNA"; transcript_name "ENSMUST00000300122"; exon_number 1; exon_id "ENSMUSE00001593289.1"; level 2; tag "TAGENE";
chr6	HAVANA	exon	89384933	89385015	0	-	.	gene_id "ENSMUSG00000130479.1"; transcript_id "ENSMUST00000300121.1"; gene_type "lncRNA"; gene_name "ENSMUSG00000130479"; transcript_type "lncRNA"; transcript_name "ENSMUST00000300121"; exon_number 1; exon_id "ENSMUSE00001593288.1"; level 2; tag "basic"; tag "Ensembl_canonical"; tag "GENCODE_Primary"; tag "TAGENE";
chr6	HAVANA	exon	89395329	89396800	0	-	.	gene_id "ENSMUSG00000030086.17"; transcript_id "ENSMUST00000204970.2"; gene_type "protein_coding"; gene_name "Chchd6"; transcript_type "retained_intron"; transcript_name "Chchd6-204"; exon_number 6; exon_id "ENSMUSE00001366679.2"; level 2; transcript_support_level "1"; mgi_id "MGI:1913348"; havana_gene "OTTMUSG00000057681.1"; havana_transcript "OTTMUST00000141724.1";
chr6	HAVANA	transcript	89395329	89572586	0	-	.	gene_id "ENSMUSG00000030086.17"; transcript_id "ENSMUST00000204970.2"; gene_type "protein_coding"; gene_name "Chchd6"; transcript_type "retained_intron"; transcript_name "Chchd6-204"; level 2; transcript_support_level "1"; mgi_id "MGI:1913348"; havana_gene "OTTMUSG00000057681.1"; havana_transcript "OTTMUST00000141724.1";
chr6	ENSEMBL	exon	89396730	89396800	0	-	.	gene_id "ENSMUSG00000030086.17"; transcript_id "ENSMUST00000113550.6"; gene_type "protein_coding"; gene_name "Chchd6"; transcript_type "protein_coding"; transcript_name "Chchd6-202"; exon_number 5; exon_id "ENSMUSE00000195008.4"; level 3; protein_id "ENSMUSP00000109179.4"; transcript_support_level "5"; mgi_id "MGI:1913348"; tag "basic"; tag "CCDS"; ccdsid "CCDS51846.1"; havana_gene "OTTMUSG00000057681.1";
chr6	ENSEMBL	CDS	89396730	89396800	0	-	0	gene_id "ENSMUSG00000030086.17"; transcript_id "ENSMUST00000113550.6"; gene_type "protein_coding"; gene_name "Chchd6"; transcript_type "protein_coding"; transcript_name "Chchd6-202"; exon_number 5; exon_id "ENSMUSE00000195008.4"; level 3; protein_id "ENSMUSP00000109179.4"; transcript_support_level "5"; mgi_id "MGI:1913348"; tag "basic"; tag "CCDS"; ccdsid "CCDS51846.1"; havana_gene "OTTMUSG00000057681.1";
chr6	HAVANA	exon	89396730	89396800	0	-	.	gene_id "ENSMUSG00000030086.17"; transcript_id "ENSMUST00000032172.14"; gene_type "protein_coding"; gene_name "Chchd6"; transcript_type "protein_coding"; transcript_name "Chchd6-201"; exon_number 6; exon_id "ENSMUSE00000195008.4"; level 2; protein_id "ENSMUSP00000032172.9"; transcript_support_level "1"; mgi_id "MGI:1913348"; tag "basic"; tag "Ensembl_canonical"; tag "GENCODE_Primary"; tag "appris_principal_1"; tag "CCDS"; ccdsid "CCDS39557.1"; havana_gene "OTTMUSG00000057681.1"; havana_transcript "OTTMUST00000141723.1";
chr6	HAVANA	CDS	89396730	89396800	0	-	0	gene_id "ENSMUSG00000030086.17"; transcript_id "ENSMUST00000032172.14"; gene_type "protein_coding"; gene_name "Chchd6"; transcript_type "protein_coding"; transcript_name "Chchd6-201"; exon_number 6; exon_id "ENSMUSE00000195008.4"; level 2; protein_id "ENSMUSP00000032172.9"; transcript_support_level "1"; mgi_id "MGI:1913348"; tag "basic"; tag "Ensembl_canonical"; tag "GENCODE_Primary"; tag "appris_principal_1"; tag "CCDS"; ccdsid "CCDS39557.1"; havana_gene "OTTMUSG00000057681.1"; havana_transcript "OTTMUST00000141723.1";
chr6	ENSEMBL_gcm37	exon	89396730	89396800	0.711890026202884	-	.	gene_id "ENSMUSG00000030086.17"; transcript_id "ENSMUSG00000030086.17_tx_3"; exon_id "chr6_89396730_89396800_-"; exonnum "6"; txlen "1154";
chr6	HAVANA	exon	89444372	89444455	0	-	.	gene_id "ENSMUSG00000030086.17"; transcript_id "ENSMUST00000032172.14"; gene_type "protein_coding"; gene_name "Chchd6"; transcript_type "protein_coding"; transcript_name "Chchd6-201"; exon_number 5; exon_id "ENSMUSE00000195007.4"; level 2; protein_id "ENSMUSP00000032172.9"; transcript_support_level "1"; mgi_id "MGI:1913348"; tag "basic"; tag "Ensembl_canonical"; tag "GENCODE_Primary"; tag "appris_principal_1"; tag "CCDS"; ccdsid "CCDS39557.1"; havana_gene "OTTMUSG00000057681.1"; havana_transcript "OTTMUST00000141723.1";
chr6	HAVANA	CDS	89444372	89444455	0	-	0	gene_id "ENSMUSG00000030086.17"; transcript_id "ENSMUST00000032172.14"; gene_type "protein_coding"; gene_name "Chchd6"; transcript_type "protein_coding"; transcript_name "Chchd6-201"; exon_number 5; exon_id "ENSMUSE00000195007.4"; level 2; protein_id "ENSMUSP00000032172.9"; transcript_support_level "1"; mgi_id "MGI:1913348"; tag "basic"; tag "Ensembl_canonical"; tag "GENCODE_Primary"; tag "appris_principal_1"; tag "CCDS"; ccdsid "CCDS39557.1"; havana_gene "OTTMUSG00000057681.1"; havana_transcript "OTTMUST00000141723.1";
chr6	HAVANA	exon	89444372	89444455	0	-	.	gene_id "ENSMUSG00000030086.17"; transcript_id "ENSMUST00000204970.2"; gene_type "protein_coding"; gene_name "Chchd6"; transcript_type "retained_intron"; transcript_name "Chchd6-204"; exon_number 5; exon_id "ENSMUSE00001365928.2"; level 2; transcript_support_level "1"; mgi_id "MGI:1913348"; havana_gene "OTTMUSG00000057681.1"; havana_transcript "OTTMUST00000141724.1";
chr6	ENSEMBL_gcm37	exon	89444372	89444455	0.711890026202884	-	.	gene_id "ENSMUSG00000030086.17"; transcript_id "ENSMUSG00000030086.17_tx_3"; exon_id "chr6_89444372_89444455_-"; exonnum "5"; txlen "1154";
chr6	sragcm37_mid	exon	89447642	89447728	0.052662493269572	-	.	gene_id "sragcm37_gene_39714_2"; transcript_id "sragcm37_gene_39714_2_tx_11"; exon_id "chr6_89447642_89447728_-"; exonnum "5"; txlen "573";
chr6	sragcm37_mid	exon	89447642	89447728	0.0666881576056335	-	.	gene_id "sragcm37_gene_39714_2"; transcript_id "sragcm37_gene_39714_2_tx_8"; exon_id "chr6_89447642_89447728_-"; exonnum "4"; txlen "532";
chr6	sragcm37_mid	exon	89468549	89468694	0.052662493269572	-	.	gene_id "sragcm37_gene_39714_2"; transcript_id "sragcm37_gene_39714_2_tx_11"; exon_id "chr6_89468549_89468694_-"; exonnum "4"; txlen "573";
chr6	sragcm37_mid	exon	89468549	89468694	0.0666881576056335	-	.	gene_id "sragcm37_gene_39714_2"; transcript_id "sragcm37_gene_39714_2_tx_8"; exon_id "chr6_89468549_89468694_-"; exonnum "3"; txlen "532";
chr6	sragcm37_mid	exon	89468802	89468940	0.052662493269572	-	.	gene_id "sragcm37_gene_39714_2"; transcript_id "sragcm37_gene_39714_2_tx_11"; exon_id "chr6_89468802_89468940_-"; exonnum "3"; txlen "573";
chr6	sragcm37_mid	exon	89468802	89468940	0.0666881576056335	-	.	gene_id "sragcm37_gene_39714_2"; transcript_id "sragcm37_gene_39714_2_tx_8"; exon_id "chr6_89468802_89468940_-"; exonnum "2"; txlen "532";
chr6	sragcm37_mid	exon	89474364	89474404	0.052662493269572	-	.	gene_id "sragcm37_gene_39714_2"; transcript_id "sragcm37_gene_39714_2_tx_11"; exon_id "chr6_89474364_89474404_-"; exonnum "2"; txlen "573";
chr6	sragcm37_ss	exon	89475996	89476155	0.052662493269572	-	.	gene_id "sragcm37_gene_39714_2"; transcript_id "sragcm37_gene_39714_2_tx_11"; exon_id "chr6_89475996_89476155_-"; exonnum "1"; txlen "573";
chr6	sragcm37_ss	exon	89475996	89476155	0.0666881576056335	-	.	gene_id "sragcm37_gene_39714_2"; transcript_id "sragcm37_gene_39714_2_tx_8"; exon_id "chr6_89475996_89476155_-"; exonnum "1"; txlen "532";
chr6	HAVANA	gene	89503821	89504437	0	-	.	gene_id "ENSMUSG00000107680.2"; gene_type "TEC"; gene_name "Gm43903"; level 2; mgi_id "MGI:5690295"; tag "confirm_experimentally"; havana_gene "OTTMUSG00000057683.1";
chr6	HAVANA	transcript	89503821	89504437	0	-	.	gene_id "ENSMUSG00000107680.2"; transcript_id "ENSMUST00000205126.2"; gene_type "TEC"; gene_name "Gm43903"; transcript_type "TEC"; transcript_name "Gm43903-201"; level 2; transcript_support_level "NA"; mgi_id "MGI:5690295"; tag "basic"; tag "Ensembl_canonical"; tag "GENCODE_Primary"; havana_gene "OTTMUSG00000057683.1"; havana_transcript "OTTMUST00000141727.1";
chr6	HAVANA	exon	89503821	89504437	0	-	.	gene_id "ENSMUSG00000107680.2"; transcript_id "ENSMUST00000205126.2"; gene_type "TEC"; gene_name "Gm43903"; transcript_type "TEC"; transcript_name "Gm43903-201"; exon_number 1; exon_id "ENSMUSE00001365011.2"; level 2; transcript_support_level "NA"; mgi_id "MGI:5690295"; tag "basic"; tag "Ensembl_canonical"; tag "GENCODE_Primary"; havana_gene "OTTMUSG00000057683.1"; havana_transcript "OTTMUST00000141727.1";
chr6	ENSEMBL	exon	89544569	89544713	0	-	.	gene_id "ENSMUSG00000030086.17"; transcript_id "ENSMUST00000113550.6"; gene_type "protein_coding"; gene_name "Chchd6"; transcript_type "protein_coding"; transcript_name "Chchd6-202"; exon_number 4; exon_id "ENSMUSE00000424440.4"; level 3; protein_id "ENSMUSP00000109179.4"; transcript_support_level "5"; mgi_id "MGI:1913348"; tag "basic"; tag "CCDS"; ccdsid "CCDS51846.1"; havana_gene "OTTMUSG00000057681.1";
chr6	ENSEMBL	CDS	89544569	89544713	0	-	1	gene_id "ENSMUSG00000030086.17"; transcript_id "ENSMUST00000113550.6"; gene_type "protein_coding"; gene_name "Chchd6"; transcript_type "protein_coding"; transcript_name "Chchd6-202"; exon_number 4; exon_id "ENSMUSE00000424440.4"; level 3; protein_id "ENSMUSP00000109179.4"; transcript_support_level "5"; mgi_id "MGI:1913348"; tag "basic"; tag "CCDS"; ccdsid "CCDS51846.1"; havana_gene "OTTMUSG00000057681.1";
chr6	HAVANA	exon	89544569	89544713	0	-	.	gene_id "ENSMUSG00000030086.17"; transcript_id "ENSMUST00000032172.14"; gene_type "protein_coding"; gene_name "Chchd6"; transcript_type "protein_coding"; transcript_name "Chchd6-201"; exon_number 4; exon_id "ENSMUSE00000424440.4"; level 2; protein_id "ENSMUSP00000032172.9"; transcript_support_level "1"; mgi_id "MGI:1913348"; tag "basic"; tag "Ensembl_canonical"; tag "GENCODE_Primary"; tag "appris_principal_1"; tag "CCDS"; ccdsid "CCDS39557.1"; havana_gene "OTTMUSG00000057681.1"; havana_transcript "OTTMUST00000141723.1";
chr6	HAVANA	CDS	89544569	89544713	0	-	1	gene_id "ENSMUSG00000030086.17"; transcript_id "ENSMUST00000032172.14"; gene_type "protein_coding"; gene_name "Chchd6"; transcript_type "protein_coding"; transcript_name "Chchd6-201"; exon_number 4; exon_id "ENSMUSE00000424440.4"; level 2; protein_id "ENSMUSP00000032172.9"; transcript_support_level "1"; mgi_id "MGI:1913348"; tag "basic"; tag "Ensembl_canonical"; tag "GENCODE_Primary"; tag "appris_principal_1"; tag "CCDS"; ccdsid "CCDS39557.1"; havana_gene "OTTMUSG00000057681.1"; havana_transcript "OTTMUST00000141723.1";
chr6	HAVANA	exon	89544569	89544713	0	-	.	gene_id "ENSMUSG00000030086.17"; transcript_id "ENSMUST00000204970.2"; gene_type "protein_coding"; gene_name "Chchd6"; transcript_type "retained_intron"; transcript_name "Chchd6-204"; exon_number 4; exon_id "ENSMUSE00001366206.2"; level 2; transcript_support_level "1"; mgi_id "MGI:1913348"; havana_gene "OTTMUSG00000057681.1"; havana_transcript "OTTMUST00000141724.1";
chr6	ENSEMBL_gcm37	exon	89544569	89544713	0.711890026202884	-	.	gene_id "ENSMUSG00000030086.17"; transcript_id "ENSMUSG00000030086.17_tx_3"; exon_id "chr6_89544569_89544713_-"; exonnum "4"; txlen "1154";
chr6	HAVANA	exon	89546323	89546394	0	-	.	gene_id "ENSMUSG00000030086.17"; transcript_id "ENSMUST00000204654.2"; gene_type "protein_coding"; gene_name "Chchd6"; transcript_type "nonsense_mediated_decay"; transcript_name "Chchd6-203"; exon_number 3; exon_id "ENSMUSE00001367896.2"; level 2; protein_id "ENSMUSP00000145207.2"; transcript_support_level "5"; mgi_id "MGI:1913348"; tag "mRNA_start_NF"; tag "cds_start_NF"; tag "dotter_confirmed"; havana_gene "OTTMUSG00000057681.1"; havana_transcript "OTTMUST00000141725.1";
chr6	HAVANA	UTR	89546323	89546394	0	-	.	gene_id "ENSMUSG00000030086.17"; transcript_id "ENSMUST00000204654.2"; gene_type "protein_coding"; gene_name "Chchd6"; transcript_type "nonsense_mediated_decay"; transcript_name "Chchd6-203"; exon_number 3; exon_id "ENSMUSE00001367896.2"; level 2; protein_id "ENSMUSP00000145207.2"; transcript_support_level "5"; mgi_id "MGI:1913348"; tag "mRNA_start_NF"; tag "cds_start_NF"; tag "dotter_confirmed"; havana_gene "OTTMUSG00000057681.1"; havana_transcript "OTTMUST00000141725.1";
chr6	HAVANA	transcript	89546323	89572593	0	-	.	gene_id "ENSMUSG00000030086.17"; transcript_id "ENSMUST00000204654.2"; gene_type "protein_coding"; gene_name "Chchd6"; transcript_type "nonsense_mediated_decay"; transcript_name "Chchd6-203"; level 2; protein_id "ENSMUSP00000145207.2"; transcript_support_level "5"; mgi_id "MGI:1913348"; tag "mRNA_start_NF"; tag "cds_start_NF"; tag "dotter_confirmed"; havana_gene "OTTMUSG00000057681.1"; havana_transcript "OTTMUST00000141725.1";
chr6	ENSEMBL	exon	89546325	89546394	0	-	.	gene_id "ENSMUSG00000030086.17"; transcript_id "ENSMUST00000113550.6"; gene_type "protein_coding"; gene_name "Chchd6"; transcript_type "protein_coding"; transcript_name "Chchd6-202"; exon_number 3; exon_id "ENSMUSE00000424445.4"; level 3; protein_id "ENSMUSP00000109179.4"; transcript_support_level "5"; mgi_id "MGI:1913348"; tag "basic"; tag "CCDS"; ccdsid "CCDS51846.1"; havana_gene "OTTMUSG00000057681.1";
chr6	ENSEMBL	CDS	89546325	89546394	0	-	2	gene_id "ENSMUSG00000030086.17"; transcript_id "ENSMUST00000113550.6"; gene_type "protein_coding"; gene_name "Chchd6"; transcript_type "protein_coding"; transcript_name "Chchd6-202"; exon_number 3; exon_id "ENSMUSE00000424445.4"; level 3; protein_id "ENSMUSP00000109179.4"; transcript_support_level "5"; mgi_id "MGI:1913348"; tag "basic"; tag "CCDS"; ccdsid "CCDS51846.1"; havana_gene "OTTMUSG00000057681.1";
chr6	HAVANA	exon	89546325	89546394	0	-	.	gene_id "ENSMUSG00000030086.17"; transcript_id "ENSMUST00000032172.14"; gene_type "protein_coding"; gene_name "Chchd6"; transcript_type "protein_coding"; transcript_name "Chchd6-201"; exon_number 3; exon_id "ENSMUSE00000424445.4"; level 2; protein_id "ENSMUSP00000032172.9"; transcript_support_level "1"; mgi_id "MGI:1913348"; tag "basic"; tag "Ensembl_canonical"; tag "GENCODE_Primary"; tag "appris_principal_1"; tag "CCDS"; ccdsid "CCDS39557.1"; havana_gene "OTTMUSG00000057681.1"; havana_transcript "OTTMUST00000141723.1";
chr6	HAVANA	CDS	89546325	89546394	0	-	2	gene_id "ENSMUSG00000030086.17"; transcript_id "ENSMUST00000032172.14"; gene_type "protein_coding"; gene_name "Chchd6"; transcript_type "protein_coding"; transcript_name "Chchd6-201"; exon_number 3; exon_id "ENSMUSE00000424445.4"; level 2; protein_id "ENSMUSP00000032172.9"; transcript_support_level "1"; mgi_id "MGI:1913348"; tag "basic"; tag "Ensembl_canonical"; tag "GENCODE_Primary"; tag "appris_principal_1"; tag "CCDS"; ccdsid "CCDS39557.1"; havana_gene "OTTMUSG00000057681.1"; havana_transcript "OTTMUST00000141723.1";
chr6	HAVANA	exon	89546325	89546394	0	-	.	gene_id "ENSMUSG00000030086.17"; transcript_id "ENSMUST00000204970.2"; gene_type "protein_coding"; gene_name "Chchd6"; transcript_type "retained_intron"; transcript_name "Chchd6-204"; exon_number 3; exon_id "ENSMUSE00001368626.2"; level 2; transcript_support_level "1"; mgi_id "MGI:1913348"; havana_gene "OTTMUSG00000057681.1"; havana_transcript "OTTMUST00000141724.1";
chr6	ENSEMBL_gcm37	exon	89546325	89546394	0.711890026202884	-	.	gene_id "ENSMUSG00000030086.17"; transcript_id "ENSMUSG00000030086.17_tx_3"; exon_id "chr6_89546325_89546394_-"; exonnum "3"; txlen "1154";
chr6	ENSEMBL	exon	89551350	89551572	0	-	.	gene_id "ENSMUSG00000030086.17"; transcript_id "ENSMUST00000113550.6"; gene_type "protein_coding"; gene_name "Chchd6"; transcript_type "protein_coding"; transcript_name "Chchd6-202"; exon_number 2; exon_id "ENSMUSE00000366384.5"; level 3; protein_id "ENSMUSP00000109179.4"; transcript_support_level "5"; mgi_id "MGI:1913348"; tag "basic"; tag "CCDS"; ccdsid "CCDS51846.1"; havana_gene "OTTMUSG00000057681.1";
chr6	ENSEMBL	CDS	89551350	89551572	0	-	0	gene_id "ENSMUSG00000030086.17"; transcript_id "ENSMUST00000113550.6"; gene_type "protein_coding"; gene_name "Chchd6"; transcript_type "protein_coding"; transcript_name "Chchd6-202"; exon_number 2; exon_id "ENSMUSE00000366384.5"; level 3; protein_id "ENSMUSP00000109179.4"; transcript_support_level "5"; mgi_id "MGI:1913348"; tag "basic"; tag "CCDS"; ccdsid "CCDS51846.1"; havana_gene "OTTMUSG00000057681.1";
chr6	HAVANA	exon	89551350	89551572	0	-	.	gene_id "ENSMUSG00000030086.17"; transcript_id "ENSMUST00000032172.14"; gene_type "protein_coding"; gene_name "Chchd6"; transcript_type "protein_coding"; transcript_name "Chchd6-201"; exon_number 2; exon_id "ENSMUSE00000366384.5"; level 2; protein_id "ENSMUSP00000032172.9"; transcript_support_level "1"; mgi_id "MGI:1913348"; tag "basic"; tag "Ensembl_canonical"; tag "GENCODE_Primary"; tag "appris_principal_1"; tag "CCDS"; ccdsid "CCDS39557.1"; havana_gene "OTTMUSG00000057681.1"; havana_transcript "OTTMUST00000141723.1";
chr6	HAVANA	CDS	89551350	89551572	0	-	0	gene_id "ENSMUSG00000030086.17"; transcript_id "ENSMUST00000032172.14"; gene_type "protein_coding"; gene_name "Chchd6"; transcript_type "protein_coding"; transcript_name "Chchd6-201"; exon_number 2; exon_id "ENSMUSE00000366384.5"; level 2; protein_id "ENSMUSP00000032172.9"; transcript_support_level "1"; mgi_id "MGI:1913348"; tag "basic"; tag "Ensembl_canonical"; tag "GENCODE_Primary"; tag "appris_principal_1"; tag "CCDS"; ccdsid "CCDS39557.1"; havana_gene "OTTMUSG00000057681.1"; havana_transcript "OTTMUST00000141723.1";
chr6	HAVANA	exon	89551350	89551572	0	-	.	gene_id "ENSMUSG00000030086.17"; transcript_id "ENSMUST00000204970.2"; gene_type "protein_coding"; gene_name "Chchd6"; transcript_type "retained_intron"; transcript_name "Chchd6-204"; exon_number 2; exon_id "ENSMUSE00001366750.2"; level 2; transcript_support_level "1"; mgi_id "MGI:1913348"; havana_gene "OTTMUSG00000057681.1"; havana_transcript "OTTMUST00000141724.1";
chr6	ENSEMBL_gcm37	exon	89551350	89551572	0.711890026202884	-	.	gene_id "ENSMUSG00000030086.17"; transcript_id "ENSMUSG00000030086.17_tx_3"; exon_id "chr6_89551350_89551572_-"; exonnum "2"; txlen "1154";
chr6	HAVANA	UTR	89551389	89551556	0	-	.	gene_id "ENSMUSG00000030086.17"; transcript_id "ENSMUST00000204654.2"; gene_type "protein_coding"; gene_name "Chchd6"; transcript_type "nonsense_mediated_decay"; transcript_name "Chchd6-203"; exon_number 2; exon_id "ENSMUSE00001365651.2"; level 2; protein_id "ENSMUSP00000145207.2"; transcript_support_level "5"; mgi_id "MGI:1913348"; tag "mRNA_start_NF"; tag "cds_start_NF"; tag "dotter_confirmed"; havana_gene "OTTMUSG00000057681.1"; havana_transcript "OTTMUST00000141725.1";
chr6	HAVANA	exon	89551389	89551572	0	-	.	gene_id "ENSMUSG00000030086.17"; transcript_id "ENSMUST00000204654.2"; gene_type "protein_coding"; gene_name "Chchd6"; transcript_type "nonsense_mediated_decay"; transcript_name "Chchd6-203"; exon_number 2; exon_id "ENSMUSE00001365651.2"; level 2; protein_id "ENSMUSP00000145207.2"; transcript_support_level "5"; mgi_id "MGI:1913348"; tag "mRNA_start_NF"; tag "cds_start_NF"; tag "dotter_confirmed"; havana_gene "OTTMUSG00000057681.1"; havana_transcript "OTTMUST00000141725.1";
chr6	HAVANA	stop_codon	89551554	89551556	0	-	0	gene_id "ENSMUSG00000030086.17"; transcript_id "ENSMUST00000204654.2"; gene_type "protein_coding"; gene_name "Chchd6"; transcript_type "nonsense_mediated_decay"; transcript_name "Chchd6-203"; exon_number 2; exon_id "ENSMUSE00001365651.2"; level 2; protein_id "ENSMUSP00000145207.2"; transcript_support_level "5"; mgi_id "MGI:1913348"; tag "mRNA_start_NF"; tag "cds_start_NF"; tag "dotter_confirmed"; havana_gene "OTTMUSG00000057681.1"; havana_transcript "OTTMUST00000141725.1";
chr6	HAVANA	CDS	89551557	89551572	0	-	1	gene_id "ENSMUSG00000030086.17"; transcript_id "ENSMUST00000204654.2"; gene_type "protein_coding"; gene_name "Chchd6"; transcript_type "nonsense_mediated_decay"; transcript_name "Chchd6-203"; exon_number 2; exon_id "ENSMUSE00001365651.2"; level 2; protein_id "ENSMUSP00000145207.2"; transcript_support_level "5"; mgi_id "MGI:1913348"; tag "mRNA_start_NF"; tag "cds_start_NF"; tag "dotter_confirmed"; havana_gene "OTTMUSG00000057681.1"; havana_transcript "OTTMUST00000141725.1";
chr6	sragcm37_ss	exon	89551856	89552082	0.711890026202884	-	.	gene_id "ENSMUSG00000030086.17"; transcript_id "ENSMUSG00000030086.17_tx_3"; exon_id "chr6_89551856_89552082_-"; exonnum "1"; txlen "1154";
chr6	ENSEMBL	CDS	89572441	89572527	0	-	0	gene_id "ENSMUSG00000030086.17"; transcript_id "ENSMUST00000113550.6"; gene_type "protein_coding"; gene_name "Chchd6"; transcript_type "protein_coding"; transcript_name "Chchd6-202"; exon_number 1; exon_id "ENSMUSE00000890215.2"; level 3; protein_id "ENSMUSP00000109179.4"; transcript_support_level "5"; mgi_id "MGI:1913348"; tag "basic"; tag "CCDS"; ccdsid "CCDS51846.1"; havana_gene "OTTMUSG00000057681.1";
chr6	HAVANA	CDS	89572441	89572527	0	-	0	gene_id "ENSMUSG00000030086.17"; transcript_id "ENSMUST00000032172.14"; gene_type "protein_coding"; gene_name "Chchd6"; transcript_type "protein_coding"; transcript_name "Chchd6-201"; exon_number 1; exon_id "ENSMUSE00000890215.2"; level 2; protein_id "ENSMUSP00000032172.9"; transcript_support_level "1"; mgi_id "MGI:1913348"; tag "basic"; tag "Ensembl_canonical"; tag "GENCODE_Primary"; tag "appris_principal_1"; tag "CCDS"; ccdsid "CCDS39557.1"; havana_gene "OTTMUSG00000057681.1"; havana_transcript "OTTMUST00000141723.1";
chr6	HAVANA	exon	89572441	89572586	0	-	.	gene_id "ENSMUSG00000030086.17"; transcript_id "ENSMUST00000204970.2"; gene_type "protein_coding"; gene_name "Chchd6"; transcript_type "retained_intron"; transcript_name "Chchd6-204"; exon_number 1; exon_id "ENSMUSE00001369779.2"; level 2; transcript_support_level "1"; mgi_id "MGI:1913348"; havana_gene "OTTMUSG00000057681.1"; havana_transcript "OTTMUST00000141724.1";
chr6	HAVANA	exon	89572441	89572593	0	-	.	gene_id "ENSMUSG00000030086.17"; transcript_id "ENSMUST00000204654.2"; gene_type "protein_coding"; gene_name "Chchd6"; transcript_type "nonsense_mediated_decay"; transcript_name "Chchd6-203"; exon_number 1; exon_id "ENSMUSE00001364753.2"; level 2; protein_id "ENSMUSP00000145207.2"; transcript_support_level "5"; mgi_id "MGI:1913348"; tag "mRNA_start_NF"; tag "cds_start_NF"; tag "dotter_confirmed"; havana_gene "OTTMUSG00000057681.1"; havana_transcript "OTTMUST00000141725.1";
chr6	HAVANA	CDS	89572441	89572593	0	-	1	gene_id "ENSMUSG00000030086.17"; transcript_id "ENSMUST00000204654.2"; gene_type "protein_coding"; gene_name "Chchd6"; transcript_type "nonsense_mediated_decay"; transcript_name "Chchd6-203"; exon_number 1; exon_id "ENSMUSE00001364753.2"; level 2; protein_id "ENSMUSP00000145207.2"; transcript_support_level "5"; mgi_id "MGI:1913348"; tag "mRNA_start_NF"; tag "cds_start_NF"; tag "dotter_confirmed"; havana_gene "OTTMUSG00000057681.1"; havana_transcript "OTTMUST00000141725.1";
chr6	ENSEMBL	exon	89572441	89572634	0	-	.	gene_id "ENSMUSG00000030086.17"; transcript_id "ENSMUST00000113550.6"; gene_type "protein_coding"; gene_name "Chchd6"; transcript_type "protein_coding"; transcript_name "Chchd6-202"; exon_number 1; exon_id "ENSMUSE00000890215.2"; level 3; protein_id "ENSMUSP00000109179.4"; transcript_support_level "5"; mgi_id "MGI:1913348"; tag "basic"; tag "CCDS"; ccdsid "CCDS51846.1"; havana_gene "OTTMUSG00000057681.1";
chr6	HAVANA	exon	89572441	89572634	0	-	.	gene_id "ENSMUSG00000030086.17"; transcript_id "ENSMUST00000032172.14"; gene_type "protein_coding"; gene_name "Chchd6"; transcript_type "protein_coding"; transcript_name "Chchd6-201"; exon_number 1; exon_id "ENSMUSE00000890215.2"; level 2; protein_id "ENSMUSP00000032172.9"; transcript_support_level "1"; mgi_id "MGI:1913348"; tag "basic"; tag "Ensembl_canonical"; tag "GENCODE_Primary"; tag "appris_principal_1"; tag "CCDS"; ccdsid "CCDS39557.1"; havana_gene "OTTMUSG00000057681.1"; havana_transcript "OTTMUST00000141723.1";
chr6	ENSEMBL	start_codon	89572525	89572527	0	-	0	gene_id "ENSMUSG00000030086.17"; transcript_id "ENSMUST00000113550.6"; gene_type "protein_coding"; gene_name "Chchd6"; transcript_type "protein_coding"; transcript_name "Chchd6-202"; exon_number 1; exon_id "ENSMUSE00000890215.2"; level 3; protein_id "ENSMUSP00000109179.4"; transcript_support_level "5"; mgi_id "MGI:1913348"; tag "basic"; tag "CCDS"; ccdsid "CCDS51846.1"; havana_gene "OTTMUSG00000057681.1";
chr6	HAVANA	start_codon	89572525	89572527	0	-	0	gene_id "ENSMUSG00000030086.17"; transcript_id "ENSMUST00000032172.14"; gene_type "protein_coding"; gene_name "Chchd6"; transcript_type "protein_coding"; transcript_name "Chchd6-201"; exon_number 1; exon_id "ENSMUSE00000890215.2"; level 2; protein_id "ENSMUSP00000032172.9"; transcript_support_level "1"; mgi_id "MGI:1913348"; tag "basic"; tag "Ensembl_canonical"; tag "GENCODE_Primary"; tag "appris_principal_1"; tag "CCDS"; ccdsid "CCDS39557.1"; havana_gene "OTTMUSG00000057681.1"; havana_transcript "OTTMUST00000141723.1";
chr6	ENSEMBL	UTR	89572528	89572634	0	-	.	gene_id "ENSMUSG00000030086.17"; transcript_id "ENSMUST00000113550.6"; gene_type "protein_coding"; gene_name "Chchd6"; transcript_type "protein_coding"; transcript_name "Chchd6-202"; exon_number 1; exon_id "ENSMUSE00000890215.2"; level 3; protein_id "ENSMUSP00000109179.4"; transcript_support_level "5"; mgi_id "MGI:1913348"; tag "basic"; tag "CCDS"; ccdsid "CCDS51846.1"; havana_gene "OTTMUSG00000057681.1";
chr6	HAVANA	UTR	89572528	89572634	0	-	.	gene_id "ENSMUSG00000030086.17"; transcript_id "ENSMUST00000032172.14"; gene_type "protein_coding"; gene_name "Chchd6"; transcript_type "protein_coding"; transcript_name "Chchd6-201"; exon_number 1; exon_id "ENSMUSE00000890215.2"; level 2; protein_id "ENSMUSP00000032172.9"; transcript_support_level "1"; mgi_id "MGI:1913348"; tag "basic"; tag "Ensembl_canonical"; tag "GENCODE_Primary"; tag "appris_principal_1"; tag "CCDS"; ccdsid "CCDS39557.1"; havana_gene "OTTMUSG00000057681.1"; havana_transcript "OTTMUST00000141723.1";
chr6	sragcm37_mid	exon	89650882	89650968	0.0355234655837909	-	.	gene_id "sragcm37_gene_48181"; transcript_id "sragcm37_gene_48181_tx_1"; exon_id "chr6_89650882_89650968_-"; exonnum "4"; txlen "623";
chr6	sragcm37_es	exon	89655258	89655421	0.0033425945486294	-	.	gene_id "sragcm37_gene_48181"; transcript_id "sragcm37_gene_48181_tx_2"; exon_id "chr6_89655258_89655421_-"; exonnum "4"; txlen "700";
chr6	sragcm37_mid	exon	89656334	89656610	0.0355234655837909	-	.	gene_id "sragcm37_gene_48181"; transcript_id "sragcm37_gene_48181_tx_1"; exon_id "chr6_89656334_89656610_-"; exonnum "3"; txlen "623";
chr6	sragcm37_mid	exon	89656334	89656610	0.0033425945486294	-	.	gene_id "sragcm37_gene_48181"; transcript_id "sragcm37_gene_48181_tx_2"; exon_id "chr6_89656334_89656610_-"; exonnum "3"; txlen "700";
chr6	sragcm37_mid	exon	89659090	89659231	0.0355234655837909	-	.	gene_id "sragcm37_gene_48181"; transcript_id "sragcm37_gene_48181_tx_1"; exon_id "chr6_89659090_89659231_-"; exonnum "2"; txlen "623";
chr6	sragcm37_mid	exon	89659090	89659231	0.0033425945486294	-	.	gene_id "sragcm37_gene_48181"; transcript_id "sragcm37_gene_48181_tx_2"; exon_id "chr6_89659090_89659231_-"; exonnum "2"; txlen "700";
chr6	sragcm37_ss	exon	89659756	89659872	0.0355234655837909	-	.	gene_id "sragcm37_gene_48181"; transcript_id "sragcm37_gene_48181_tx_1"; exon_id "chr6_89659756_89659872_-"; exonnum "1"; txlen "623";
chr6	sragcm37_ss	exon	89659756	89659872	0.0033425945486294	-	.	gene_id "sragcm37_gene_48181"; transcript_id "sragcm37_gene_48181_tx_2"; exon_id "chr6_89659756_89659872_-"; exonnum "1"; txlen "700";
chr6	HAVANA	gene	89675701	89676499	0	-	.	gene_id "ENSMUSG00000100128.2"; gene_type "unprocessed_pseudogene"; gene_name "Vmn1r-ps25"; level 2; mgi_id "MGI:2148531"; havana_gene "OTTMUSG00000037434.1";
chr6	HAVANA	transcript	89675701	89676499	0	-	.	gene_id "ENSMUSG00000100128.2"; transcript_id "ENSMUST00000173545.2"; gene_type "unprocessed_pseudogene"; gene_name "Vmn1r-ps25"; transcript_type "unprocessed_pseudogene"; transcript_name "Vmn1r-ps25-201"; level 2; transcript_support_level "NA"; mgi_id "MGI:2148531"; ont "PGO:0000005"; tag "basic"; tag "Ensembl_canonical"; tag "GENCODE_Primary"; havana_gene "OTTMUSG00000037434.1"; havana_transcript "OTTMUST00000096586.1";
chr6	HAVANA	exon	89675701	89676499	0	-	.	gene_id "ENSMUSG00000100128.2"; transcript_id "ENSMUST00000173545.2"; gene_type "unprocessed_pseudogene"; gene_name "Vmn1r-ps25"; transcript_type "unprocessed_pseudogene"; transcript_name "Vmn1r-ps25-201"; exon_number 1; exon_id "ENSMUSE00000927685.2"; level 2; transcript_support_level "NA"; mgi_id "MGI:2148531"; ont "PGO:0000005"; tag "basic"; tag "Ensembl_canonical"; tag "GENCODE_Primary"; havana_gene "OTTMUSG00000037434.1"; havana_transcript "OTTMUST00000096586.1";
chr6	HAVANA	gene	89779809	89783084	0	-	.	gene_id "ENSMUSG00000121325.1"; gene_type "lncRNA"; gene_name "Vmn1r-ps27"; level 2; mgi_id "MGI:2148533"; tag "overlaps_pseudogene";
chr6	HAVANA	transcript	89779809	89783084	0	-	.	gene_id "ENSMUSG00000121325.1"; transcript_id "ENSMUST00000235886.2"; gene_type "lncRNA"; gene_name "Vmn1r-ps27"; transcript_type "lncRNA"; transcript_name "Vmn1r-ps27-202"; level 2; mgi_id "MGI:2148533"; tag "basic"; tag "Ensembl_canonical"; tag "GENCODE_Primary"; havana_transcript "OTTMUST00000178003.1";
chr6	HAVANA	exon	89779809	89783084	0	-	.	gene_id "ENSMUSG00000121325.1"; transcript_id "ENSMUST00000235886.2"; gene_type "lncRNA"; gene_name "Vmn1r-ps27"; transcript_type "lncRNA"; transcript_name "Vmn1r-ps27-202"; exon_number 1; exon_id "ENSMUSE00001456692.2"; level 2; mgi_id "MGI:2148533"; tag "basic"; tag "Ensembl_canonical"; tag "GENCODE_Primary"; havana_transcript "OTTMUST00000178003.1";
chr6	HAVANA	gene	89781990	89782974	0	-	.	gene_id "ENSMUSG00000092237.4"; gene_type "transcribed_unprocessed_pseudogene"; gene_name "Vmn1r-ps27"; level 2; mgi_id "MGI:2148533"; havana_gene "OTTMUSG00000037438.1";
chr6	HAVANA	transcript	89781990	89782974	0	-	.	gene_id "ENSMUSG00000092237.4"; transcript_id "ENSMUST00000174619.2"; gene_type "transcribed_unprocessed_pseudogene"; gene_name "Vmn1r-ps27"; transcript_type "transcribed_unprocessed_pseudogene"; transcript_name "Vmn1r-ps27-201"; level 2; transcript_support_level "NA"; mgi_id "MGI:2148533"; ont "PGO:0000005"; ont "PGO:0000019"; tag "basic"; tag "Ensembl_canonical"; tag "GENCODE_Primary"; havana_gene "OTTMUSG00000037438.1"; havana_transcript "OTTMUST00000096590.1";
chr6	HAVANA	exon	89781990	89782974	0	-	.	gene_id "ENSMUSG00000092237.4"; transcript_id "ENSMUST00000174619.2"; gene_type "transcribed_unprocessed_pseudogene"; gene_name "Vmn1r-ps27"; transcript_type "transcribed_unprocessed_pseudogene"; transcript_name "Vmn1r-ps27-201"; exon_number 1; exon_id "ENSMUSE00000945418.2"; level 2; transcript_support_level "NA"; mgi_id "MGI:2148533"; ont "PGO:0000005"; ont "PGO:0000019"; tag "basic"; tag "Ensembl_canonical"; tag "GENCODE_Primary"; havana_gene "OTTMUSG00000037438.1"; havana_transcript "OTTMUST00000096590.1";
chr6	sragcm37_es	exon	89805744	89806191	0.0995424635183964	-	.	gene_id "sragcm37_gene_54190"; transcript_id "sragcm37_gene_54190_tx_1"; exon_id "chr6_89805744_89806191_-"; exonnum "3"; txlen "602";
chr6	sragcm37_es	exon	89805744	89806191	0.0275643438578312	-	.	gene_id "sragcm37_gene_54190"; transcript_id "sragcm37_gene_54190_tx_2"; exon_id "chr6_89805744_89806191_-"; exonnum "3"; txlen "716";
chr6	sragcm37_es	exon	89805744	89806191	0.0254573536071493	-	.	gene_id "sragcm37_gene_54190"; transcript_id "sragcm37_gene_54190_tx_3"; exon_id "chr6_89805744_89806191_-"; exonnum "2"; txlen "662";
chr6	sragcm37_mid	exon	89806401	89806454	0.0995424635183964	-	.	gene_id "sragcm37_gene_54190"; transcript_id "sragcm37_gene_54190_tx_1"; exon_id "chr6_89806401_89806454_-"; exonnum "2"; txlen "602";
chr6	sragcm37_ss	exon	89806679	89806778	0.0995424635183964	-	.	gene_id "sragcm37_gene_54190"; transcript_id "sragcm37_gene_54190_tx_1"; exon_id "chr6_89806679_89806778_-"; exonnum "1"; txlen "602";
chr6	sragcm37_mid	exon	89812877	89812930	0.0275643438578312	-	.	gene_id "sragcm37_gene_54190"; transcript_id "sragcm37_gene_54190_tx_2"; exon_id "chr6_89812877_89812930_-"; exonnum "2"; txlen "716";
chr6	sragcm37_mid	exon	89813256	89813469	0.0275643438578312	-	.	gene_id "sragcm37_gene_54190"; transcript_id "sragcm37_gene_54190_tx_2"; exon_id "chr6_89813256_89813469_-"; exonnum "1"; txlen "716";
chr6	sragcm37_mid	exon	89813256	89813469	0.0254573536071493	-	.	gene_id "sragcm37_gene_54190"; transcript_id "sragcm37_gene_54190_tx_3"; exon_id "chr6_89813256_89813469_-"; exonnum "1"; txlen "662";
chr6	HAVANA	UTR	89819555	89821580	0	-	.	gene_id "ENSMUSG00000068232.4"; transcript_id "ENSMUST00000226436.2"; gene_type "protein_coding"; gene_name "Vmn1r42"; transcript_type "protein_coding"; transcript_name "Vmn1r42-202"; exon_number 2; exon_id "ENSMUSE00001432521.2"; level 2; protein_id "ENSMUSP00000154788.2"; mgi_id "MGI:2148511"; tag "inferred_transcript_model"; tag "RNA_Seq_supported_only"; tag "basic"; tag "appris_principal_1"; tag "CCDS"; ccdsid "CCDS57439.1"; havana_gene "OTTMUSG00000037439.1"; havana_transcript "OTTMUST00000096591.1";
chr6	HAVANA	UTR	89819555	89821580	0	-	.	gene_id "ENSMUSG00000068232.4"; transcript_id "ENSMUST00000227279.2"; gene_type "protein_coding"; gene_name "Vmn1r42"; transcript_type "protein_coding"; transcript_name "Vmn1r42-203"; exon_number 2; exon_id "ENSMUSE00001432521.2"; level 2; protein_id "ENSMUSP00000154442.2"; mgi_id "MGI:2148511"; tag "inferred_transcript_model"; tag "RNA_Seq_supported_only"; tag "basic"; tag "Ensembl_canonical"; tag "GENCODE_Primary"; tag "appris_principal_1"; tag "CCDS"; ccdsid "CCDS57439.1"; havana_gene "OTTMUSG00000037439.1"; havana_transcript "OTTMUST00000168956.1";
chr6	HAVANA	exon	89819555	89823539	0	-	.	gene_id "ENSMUSG00000068232.4"; transcript_id "ENSMUST00000226436.2"; gene_type "protein_coding"; gene_name "Vmn1r42"; transcript_type "protein_coding"; transcript_name "Vmn1r42-202"; exon_number 2; exon_id "ENSMUSE00001432521.2"; level 2; protein_id "ENSMUSP00000154788.2"; mgi_id "MGI:2148511"; tag "inferred_transcript_model"; tag "RNA_Seq_supported_only"; tag "basic"; tag "appris_principal_1"; tag "CCDS"; ccdsid "CCDS57439.1"; havana_gene "OTTMUSG00000037439.1"; havana_transcript "OTTMUST00000096591.1";
chr6	HAVANA	exon	89819555	89823539	0	-	.	gene_id "ENSMUSG00000068232.4"; transcript_id "ENSMUST00000227279.2"; gene_type "protein_coding"; gene_name "Vmn1r42"; transcript_type "protein_coding"; transcript_name "Vmn1r42-203"; exon_number 2; exon_id "ENSMUSE00001432521.2"; level 2; protein_id "ENSMUSP00000154442.2"; mgi_id "MGI:2148511"; tag "inferred_transcript_model"; tag "RNA_Seq_supported_only"; tag "basic"; tag "Ensembl_canonical"; tag "GENCODE_Primary"; tag "appris_principal_1"; tag "CCDS"; ccdsid "CCDS57439.1"; havana_gene "OTTMUSG00000037439.1"; havana_transcript "OTTMUST00000168956.1";
chr6	ENSEMBL_gcm37	exon	89819555	89823539	0.01231478166099	-	.	gene_id "ENSMUSG00000068232.4"; transcript_id "ENSMUSG00000068232.4_tx_11"; exon_id "chr6_89819555_89823539_-"; exonnum "4"; txlen "4883";
chr6	ENSEMBL_gcm37	exon	89819555	89823539	0.01231478166099	-	.	gene_id "ENSMUSG00000068232.4"; transcript_id "ENSMUSG00000068232.4_tx_12"; exon_id "chr6_89819555_89823539_-"; exonnum "4"; txlen "4966";
chr6	ENSEMBL_gcm37	exon	89819555	89823539	0.0091425521725363	-	.	gene_id "ENSMUSG00000068232.4"; transcript_id "ENSMUSG00000068232.4_tx_14"; exon_id "chr6_89819555_89823539_-"; exonnum "4"; txlen "4739";
chr6	ENSEMBL_gcm37	exon	89819555	89823539	0.0091425521725363	-	.	gene_id "ENSMUSG00000068232.4"; transcript_id "ENSMUSG00000068232.4_tx_15"; exon_id "chr6_89819555_89823539_-"; exonnum "4"; txlen "4822";
chr6	ENSEMBL_gcm37	exon	89819555	89823539	0.0075505112502967	-	.	gene_id "ENSMUSG00000068232.4"; transcript_id "ENSMUSG00000068232.4_tx_16"; exon_id "chr6_89819555_89823539_-"; exonnum "4"; txlen "4671";
chr6	ENSEMBL_gcm37	exon	89819555	89823539	0.0213456215457161	-	.	gene_id "ENSMUSG00000068232.4"; transcript_id "ENSMUSG00000068232.4_tx_3"; exon_id "chr6_89819555_89823539_-"; exonnum "4"; txlen "4906";
chr6	ENSEMBL_gcm37	exon	89819555	89823539	0.0213456215457161	-	.	gene_id "ENSMUSG00000068232.4"; transcript_id "ENSMUSG00000068232.4_tx_4"; exon_id "chr6_89819555_89823539_-"; exonnum "4"; txlen "4989";
chr6	HAVANA	transcript	89819555	89825033	0	-	.	gene_id "ENSMUSG00000068232.4"; transcript_id "ENSMUST00000226436.2"; gene_type "protein_coding"; gene_name "Vmn1r42"; transcript_type "protein_coding"; transcript_name "Vmn1r42-202"; level 2; protein_id "ENSMUSP00000154788.2"; mgi_id "MGI:2148511"; tag "inferred_transcript_model"; tag "RNA_Seq_supported_only"; tag "basic"; tag "appris_principal_1"; tag "CCDS"; ccdsid "CCDS57439.1"; havana_gene "OTTMUSG00000037439.1"; havana_transcript "OTTMUST00000096591.1";
chr6	HAVANA	gene	89819555	89853395	0	-	.	gene_id "ENSMUSG00000068232.4"; gene_type "protein_coding"; gene_name "Vmn1r42"; level 2; mgi_id "MGI:2148511"; tag "overlapping_locus"; havana_gene "OTTMUSG00000037439.1";
chr6	HAVANA	transcript	89819555	89853395	0	-	.	gene_id "ENSMUSG00000068232.4"; transcript_id "ENSMUST00000227279.2"; gene_type "protein_coding"; gene_name "Vmn1r42"; transcript_type "protein_coding"; transcript_name "Vmn1r42-203"; level 2; protein_id "ENSMUSP00000154442.2"; mgi_id "MGI:2148511"; tag "inferred_transcript_model"; tag "RNA_Seq_supported_only"; tag "basic"; tag "Ensembl_canonical"; tag "GENCODE_Primary"; tag "appris_principal_1"; tag "CCDS"; ccdsid "CCDS57439.1"; havana_gene "OTTMUSG00000037439.1"; havana_transcript "OTTMUST00000168956.1";
chr6	ENSEMBL	UTR	89821500	89821580	0	-	.	gene_id "ENSMUSG00000068232.4"; transcript_id "ENSMUST00000089419.3"; gene_type "protein_coding"; gene_name "Vmn1r42"; transcript_type "protein_coding"; transcript_name "Vmn1r42-201"; exon_number 1; exon_id "ENSMUSE00000558095.3"; level 3; protein_id "ENSMUSP00000086840.3"; transcript_support_level "NA"; mgi_id "MGI:2148511"; tag "basic"; tag "appris_principal_1"; tag "CCDS"; ccdsid "CCDS57439.1"; havana_gene "OTTMUSG00000037439.1";
chr6	ENSEMBL	transcript	89821500	89822597	0	-	.	gene_id "ENSMUSG00000068232.4"; transcript_id "ENSMUST00000089419.3"; gene_type "protein_coding"; gene_name "Vmn1r42"; transcript_type "protein_coding"; transcript_name "Vmn1r42-201"; level 3; protein_id "ENSMUSP00000086840.3"; transcript_support_level "NA"; mgi_id "MGI:2148511"; tag "basic"; tag "appris_principal_1"; tag "CCDS"; ccdsid "CCDS57439.1"; havana_gene "OTTMUSG00000037439.1";
chr6	ENSEMBL	exon	89821500	89822597	0	-	.	gene_id "ENSMUSG00000068232.4"; transcript_id "ENSMUST00000089419.3"; gene_type "protein_coding"; gene_name "Vmn1r42"; transcript_type "protein_coding"; transcript_name "Vmn1r42-201"; exon_number 1; exon_id "ENSMUSE00000558095.3"; level 3; protein_id "ENSMUSP00000086840.3"; transcript_support_level "NA"; mgi_id "MGI:2148511"; tag "basic"; tag "appris_principal_1"; tag "CCDS"; ccdsid "CCDS57439.1"; havana_gene "OTTMUSG00000037439.1";
chr6	HAVANA	stop_codon	89821578	89821580	0	-	0	gene_id "ENSMUSG00000068232.4"; transcript_id "ENSMUST00000226436.2"; gene_type "protein_coding"; gene_name "Vmn1r42"; transcript_type "protein_coding"; transcript_name "Vmn1r42-202"; exon_number 2; exon_id "ENSMUSE00001432521.2"; level 2; protein_id "ENSMUSP00000154788.2"; mgi_id "MGI:2148511"; tag "inferred_transcript_model"; tag "RNA_Seq_supported_only"; tag "basic"; tag "appris_principal_1"; tag "CCDS"; ccdsid "CCDS57439.1"; havana_gene "OTTMUSG00000037439.1"; havana_transcript "OTTMUST00000096591.1";
chr6	HAVANA	stop_codon	89821578	89821580	0	-	0	gene_id "ENSMUSG00000068232.4"; transcript_id "ENSMUST00000227279.2"; gene_type "protein_coding"; gene_name "Vmn1r42"; transcript_type "protein_coding"; transcript_name "Vmn1r42-203"; exon_number 2; exon_id "ENSMUSE00001432521.2"; level 2; protein_id "ENSMUSP00000154442.2"; mgi_id "MGI:2148511"; tag "inferred_transcript_model"; tag "RNA_Seq_supported_only"; tag "basic"; tag "Ensembl_canonical"; tag "GENCODE_Primary"; tag "appris_principal_1"; tag "CCDS"; ccdsid "CCDS57439.1"; havana_gene "OTTMUSG00000037439.1"; havana_transcript "OTTMUST00000168956.1";
chr6	ENSEMBL	stop_codon	89821578	89821580	0	-	0	gene_id "ENSMUSG00000068232.4"; transcript_id "ENSMUST00000089419.3"; gene_type "protein_coding"; gene_name "Vmn1r42"; transcript_type "protein_coding"; transcript_name "Vmn1r42-201"; exon_number 1; exon_id "ENSMUSE00000558095.3"; level 3; protein_id "ENSMUSP00000086840.3"; transcript_support_level "NA"; mgi_id "MGI:2148511"; tag "basic"; tag "appris_principal_1"; tag "CCDS"; ccdsid "CCDS57439.1"; havana_gene "OTTMUSG00000037439.1";
chr6	HAVANA	CDS	89821581	89822567	0	-	0	gene_id "ENSMUSG00000068232.4"; transcript_id "ENSMUST00000226436.2"; gene_type "protein_coding"; gene_name "Vmn1r42"; transcript_type "protein_coding"; transcript_name "Vmn1r42-202"; exon_number 2; exon_id "ENSMUSE00001432521.2"; level 2; protein_id "ENSMUSP00000154788.2"; mgi_id "MGI:2148511"; tag "inferred_transcript_model"; tag "RNA_Seq_supported_only"; tag "basic"; tag "appris_principal_1"; tag "CCDS"; ccdsid "CCDS57439.1"; havana_gene "OTTMUSG00000037439.1"; havana_transcript "OTTMUST00000096591.1";
chr6	HAVANA	CDS	89821581	89822567	0	-	0	gene_id "ENSMUSG00000068232.4"; transcript_id "ENSMUST00000227279.2"; gene_type "protein_coding"; gene_name "Vmn1r42"; transcript_type "protein_coding"; transcript_name "Vmn1r42-203"; exon_number 2; exon_id "ENSMUSE00001432521.2"; level 2; protein_id "ENSMUSP00000154442.2"; mgi_id "MGI:2148511"; tag "inferred_transcript_model"; tag "RNA_Seq_supported_only"; tag "basic"; tag "Ensembl_canonical"; tag "GENCODE_Primary"; tag "appris_principal_1"; tag "CCDS"; ccdsid "CCDS57439.1"; havana_gene "OTTMUSG00000037439.1"; havana_transcript "OTTMUST00000168956.1";
chr6	ENSEMBL	CDS	89821581	89822567	0	-	0	gene_id "ENSMUSG00000068232.4"; transcript_id "ENSMUST00000089419.3"; gene_type "protein_coding"; gene_name "Vmn1r42"; transcript_type "protein_coding"; transcript_name "Vmn1r42-201"; exon_number 1; exon_id "ENSMUSE00000558095.3"; level 3; protein_id "ENSMUSP00000086840.3"; transcript_support_level "NA"; mgi_id "MGI:2148511"; tag "basic"; tag "appris_principal_1"; tag "CCDS"; ccdsid "CCDS57439.1"; havana_gene "OTTMUSG00000037439.1";
chr6	HAVANA	start_codon	89822565	89822567	0	-	0	gene_id "ENSMUSG00000068232.4"; transcript_id "ENSMUST00000226436.2"; gene_type "protein_coding"; gene_name "Vmn1r42"; transcript_type "protein_coding"; transcript_name "Vmn1r42-202"; exon_number 2; exon_id "ENSMUSE00001432521.2"; level 2; protein_id "ENSMUSP00000154788.2"; mgi_id "MGI:2148511"; tag "inferred_transcript_model"; tag "RNA_Seq_supported_only"; tag "basic"; tag "appris_principal_1"; tag "CCDS"; ccdsid "CCDS57439.1"; havana_gene "OTTMUSG00000037439.1"; havana_transcript "OTTMUST00000096591.1";
chr6	HAVANA	start_codon	89822565	89822567	0	-	0	gene_id "ENSMUSG00000068232.4"; transcript_id "ENSMUST00000227279.2"; gene_type "protein_coding"; gene_name "Vmn1r42"; transcript_type "protein_coding"; transcript_name "Vmn1r42-203"; exon_number 2; exon_id "ENSMUSE00001432521.2"; level 2; protein_id "ENSMUSP00000154442.2"; mgi_id "MGI:2148511"; tag "inferred_transcript_model"; tag "RNA_Seq_supported_only"; tag "basic"; tag "Ensembl_canonical"; tag "GENCODE_Primary"; tag "appris_principal_1"; tag "CCDS"; ccdsid "CCDS57439.1"; havana_gene "OTTMUSG00000037439.1"; havana_transcript "OTTMUST00000168956.1";
chr6	ENSEMBL	start_codon	89822565	89822567	0	-	0	gene_id "ENSMUSG00000068232.4"; transcript_id "ENSMUST00000089419.3"; gene_type "protein_coding"; gene_name "Vmn1r42"; transcript_type "protein_coding"; transcript_name "Vmn1r42-201"; exon_number 1; exon_id "ENSMUSE00000558095.3"; level 3; protein_id "ENSMUSP00000086840.3"; transcript_support_level "NA"; mgi_id "MGI:2148511"; tag "basic"; tag "appris_principal_1"; tag "CCDS"; ccdsid "CCDS57439.1"; havana_gene "OTTMUSG00000037439.1";
chr6	ENSEMBL	UTR	89822568	89822597	0	-	.	gene_id "ENSMUSG00000068232.4"; transcript_id "ENSMUST00000089419.3"; gene_type "protein_coding"; gene_name "Vmn1r42"; transcript_type "protein_coding"; transcript_name "Vmn1r42-201"; exon_number 1; exon_id "ENSMUSE00000558095.3"; level 3; protein_id "ENSMUSP00000086840.3"; transcript_support_level "NA"; mgi_id "MGI:2148511"; tag "basic"; tag "appris_principal_1"; tag "CCDS"; ccdsid "CCDS57439.1"; havana_gene "OTTMUSG00000037439.1";
chr6	HAVANA	UTR	89822568	89823539	0	-	.	gene_id "ENSMUSG00000068232.4"; transcript_id "ENSMUST00000226436.2"; gene_type "protein_coding"; gene_name "Vmn1r42"; transcript_type "protein_coding"; transcript_name "Vmn1r42-202"; exon_number 2; exon_id "ENSMUSE00001432521.2"; level 2; protein_id "ENSMUSP00000154788.2"; mgi_id "MGI:2148511"; tag "inferred_transcript_model"; tag "RNA_Seq_supported_only"; tag "basic"; tag "appris_principal_1"; tag "CCDS"; ccdsid "CCDS57439.1"; havana_gene "OTTMUSG00000037439.1"; havana_transcript "OTTMUST00000096591.1";
chr6	HAVANA	UTR	89822568	89823539	0	-	.	gene_id "ENSMUSG00000068232.4"; transcript_id "ENSMUST00000227279.2"; gene_type "protein_coding"; gene_name "Vmn1r42"; transcript_type "protein_coding"; transcript_name "Vmn1r42-203"; exon_number 2; exon_id "ENSMUSE00001432521.2"; level 2; protein_id "ENSMUSP00000154442.2"; mgi_id "MGI:2148511"; tag "inferred_transcript_model"; tag "RNA_Seq_supported_only"; tag "basic"; tag "Ensembl_canonical"; tag "GENCODE_Primary"; tag "appris_principal_1"; tag "CCDS"; ccdsid "CCDS57439.1"; havana_gene "OTTMUSG00000037439.1"; havana_transcript "OTTMUST00000168956.1";
chr6	HAVANA	exon	89824974	89825033	0	-	.	gene_id "ENSMUSG00000068232.4"; transcript_id "ENSMUST00000226436.2"; gene_type "protein_coding"; gene_name "Vmn1r42"; transcript_type "protein_coding"; transcript_name "Vmn1r42-202"; exon_number 1; exon_id "ENSMUSE00001430505.2"; level 2; protein_id "ENSMUSP00000154788.2"; mgi_id "MGI:2148511"; tag "inferred_transcript_model"; tag "RNA_Seq_supported_only"; tag "basic"; tag "appris_principal_1"; tag "CCDS"; ccdsid "CCDS57439.1"; havana_gene "OTTMUSG00000037439.1"; havana_transcript "OTTMUST00000096591.1";
chr6	HAVANA	UTR	89824974	89825033	0	-	.	gene_id "ENSMUSG00000068232.4"; transcript_id "ENSMUST00000226436.2"; gene_type "protein_coding"; gene_name "Vmn1r42"; transcript_type "protein_coding"; transcript_name "Vmn1r42-202"; exon_number 1; exon_id "ENSMUSE00001430505.2"; level 2; protein_id "ENSMUSP00000154788.2"; mgi_id "MGI:2148511"; tag "inferred_transcript_model"; tag "RNA_Seq_supported_only"; tag "basic"; tag "appris_principal_1"; tag "CCDS"; ccdsid "CCDS57439.1"; havana_gene "OTTMUSG00000037439.1"; havana_transcript "OTTMUST00000096591.1";
chr6	sragcm37_mid	exon	89824974	89825666	0.01231478166099	-	.	gene_id "ENSMUSG00000068232.4"; transcript_id "ENSMUSG00000068232.4_tx_11"; exon_id "chr6_89824974_89825666_-"; exonnum "3"; txlen "4883";
chr6	sragcm37_mid	exon	89824974	89825666	0.01231478166099	-	.	gene_id "ENSMUSG00000068232.4"; transcript_id "ENSMUSG00000068232.4_tx_12"; exon_id "chr6_89824974_89825666_-"; exonnum "3"; txlen "4966";
chr6	sragcm37_mid	exon	89824974	89825666	0.0213456215457161	-	.	gene_id "ENSMUSG00000068232.4"; transcript_id "ENSMUSG00000068232.4_tx_3"; exon_id "chr6_89824974_89825666_-"; exonnum "3"; txlen "4906";
chr6	sragcm37_mid	exon	89824974	89825666	0.0213456215457161	-	.	gene_id "ENSMUSG00000068232.4"; transcript_id "ENSMUSG00000068232.4_tx_4"; exon_id "chr6_89824974_89825666_-"; exonnum "3"; txlen "4989";
chr6	sragcm37_es	exon	89825004	89825063	0.0283479719396998	-	.	gene_id "ENSMUSG00000068232.4"; transcript_id "ENSMUSG00000068232.4_tx_1"; exon_id "chr6_89825004_89825063_-"; exonnum "4"; txlen "878";
chr6	sragcm37_es	exon	89825004	89825063	0.0180396185070817	-	.	gene_id "ENSMUSG00000068232.4"; transcript_id "ENSMUSG00000068232.4_tx_10"; exon_id "chr6_89825004_89825063_-"; exonnum "4"; txlen "804";
chr6	sragcm37_es	exon	89825004	89825063	0.0103083534326181	-	.	gene_id "ENSMUSG00000068232.4"; transcript_id "ENSMUSG00000068232.4_tx_13"; exon_id "chr6_89825004_89825063_-"; exonnum "3"; txlen "790";
chr6	sragcm37_es	exon	89825004	89825063	0.0283479719396998	-	.	gene_id "ENSMUSG00000068232.4"; transcript_id "ENSMUSG00000068232.4_tx_2"; exon_id "chr6_89825004_89825063_-"; exonnum "4"; txlen "961";
chr6	sragcm37_es	exon	89825004	89825063	0.0188986479597999	-	.	gene_id "ENSMUSG00000068232.4"; transcript_id "ENSMUSG00000068232.4_tx_5"; exon_id "chr6_89825004_89825063_-"; exonnum "4"; txlen "814";
chr6	sragcm37_es	exon	89825004	89825063	0.0188986479597999	-	.	gene_id "ENSMUSG00000068232.4"; transcript_id "ENSMUSG00000068232.4_tx_6"; exon_id "chr6_89825004_89825063_-"; exonnum "4"; txlen "791";
chr6	sragcm37_es	exon	89825004	89825063	0.0188986479597999	-	.	gene_id "ENSMUSG00000068232.4"; transcript_id "ENSMUSG00000068232.4_tx_7"; exon_id "chr6_89825004_89825063_-"; exonnum "4"; txlen "897";
chr6	sragcm37_es	exon	89825004	89825063	0.0188986479597999	-	.	gene_id "ENSMUSG00000068232.4"; transcript_id "ENSMUSG00000068232.4_tx_8"; exon_id "chr6_89825004_89825063_-"; exonnum "4"; txlen "874";
chr6	sragcm37_es	exon	89825004	89825063	0.0180396185070817	-	.	gene_id "ENSMUSG00000068232.4"; transcript_id "ENSMUSG00000068232.4_tx_9"; exon_id "chr6_89825004_89825063_-"; exonnum "4"; txlen "721";
chr6	sragcm37_mid	exon	89825141	89825666	0.0283479719396998	-	.	gene_id "ENSMUSG00000068232.4"; transcript_id "ENSMUSG00000068232.4_tx_1"; exon_id "chr6_89825141_89825666_-"; exonnum "3"; txlen "878";
chr6	sragcm37_mid	exon	89825141	89825666	0.0180396185070817	-	.	gene_id "ENSMUSG00000068232.4"; transcript_id "ENSMUSG00000068232.4_tx_10"; exon_id "chr6_89825141_89825666_-"; exonnum "3"; txlen "804";
chr6	sragcm37_mid	exon	89825141	89825666	0.0103083534326181	-	.	gene_id "ENSMUSG00000068232.4"; transcript_id "ENSMUSG00000068232.4_tx_13"; exon_id "chr6_89825141_89825666_-"; exonnum "2"; txlen "790";
chr6	sragcm37_mid	exon	89825141	89825666	0.0091425521725363	-	.	gene_id "ENSMUSG00000068232.4"; transcript_id "ENSMUSG00000068232.4_tx_14"; exon_id "chr6_89825141_89825666_-"; exonnum "3"; txlen "4739";
chr6	sragcm37_mid	exon	89825141	89825666	0.0091425521725363	-	.	gene_id "ENSMUSG00000068232.4"; transcript_id "ENSMUSG00000068232.4_tx_15"; exon_id "chr6_89825141_89825666_-"; exonnum "3"; txlen "4822";
chr6	sragcm37_mid	exon	89825141	89825666	0.0075505112502967	-	.	gene_id "ENSMUSG00000068232.4"; transcript_id "ENSMUSG00000068232.4_tx_16"; exon_id "chr6_89825141_89825666_-"; exonnum "3"; txlen "4671";
chr6	sragcm37_mid	exon	89825141	89825666	0.0283479719396998	-	.	gene_id "ENSMUSG00000068232.4"; transcript_id "ENSMUSG00000068232.4_tx_2"; exon_id "chr6_89825141_89825666_-"; exonnum "3"; txlen "961";
chr6	sragcm37_mid	exon	89825141	89825666	0.0188986479597999	-	.	gene_id "ENSMUSG00000068232.4"; transcript_id "ENSMUSG00000068232.4_tx_5"; exon_id "chr6_89825141_89825666_-"; exonnum "3"; txlen "814";
chr6	sragcm37_mid	exon	89825141	89825666	0.0188986479597999	-	.	gene_id "ENSMUSG00000068232.4"; transcript_id "ENSMUSG00000068232.4_tx_6"; exon_id "chr6_89825141_89825666_-"; exonnum "3"; txlen "791";
chr6	sragcm37_mid	exon	89825141	89825666	0.0188986479597999	-	.	gene_id "ENSMUSG00000068232.4"; transcript_id "ENSMUSG00000068232.4_tx_7"; exon_id "chr6_89825141_89825666_-"; exonnum "3"; txlen "897";
chr6	sragcm37_mid	exon	89825141	89825666	0.0188986479597999	-	.	gene_id "ENSMUSG00000068232.4"; transcript_id "ENSMUSG00000068232.4_tx_8"; exon_id "chr6_89825141_89825666_-"; exonnum "3"; txlen "874";
chr6	sragcm37_mid	exon	89825141	89825666	0.0180396185070817	-	.	gene_id "ENSMUSG00000068232.4"; transcript_id "ENSMUSG00000068232.4_tx_9"; exon_id "chr6_89825141_89825666_-"; exonnum "3"; txlen "721";
chr6	HAVANA	exon	89835916	89845523	0	-	.	gene_id "ENSMUSG00000068231.6"; transcript_id "ENSMUST00000226240.2"; gene_type "protein_coding"; gene_name "Vmn1r43"; transcript_type "protein_coding_CDS_not_defined"; transcript_name "Vmn1r43-202"; exon_number 3; exon_id "ENSMUSE00001436280.2"; level 2; mgi_id "MGI:2148510"; tag "inferred_transcript_model"; tag "RNA_Seq_supported_only"; havana_gene "OTTMUSG00000037440.1"; havana_transcript "OTTMUST00000168959.1";
chr6	HAVANA	UTR	89835916	89846497	0	-	.	gene_id "ENSMUSG00000068231.6"; transcript_id "ENSMUST00000226741.2"; gene_type "protein_coding"; gene_name "Vmn1r43"; transcript_type "protein_coding"; transcript_name "Vmn1r43-203"; exon_number 2; exon_id "ENSMUSE00001433143.2"; level 2; protein_id "ENSMUSP00000154439.2"; mgi_id "MGI:2148510"; tag "alternative_5_UTR"; tag "inferred_transcript_model"; tag "RNA_Seq_supported_only"; tag "basic"; tag "appris_principal_1"; tag "CCDS"; ccdsid "CCDS57440.1"; havana_gene "OTTMUSG00000037440.1"; havana_transcript "OTTMUST00000168957.1";
chr6	HAVANA	UTR	89835916	89846497	0	-	.	gene_id "ENSMUSG00000068231.6"; transcript_id "ENSMUST00000228709.2"; gene_type "protein_coding"; gene_name "Vmn1r43"; transcript_type "protein_coding"; transcript_name "Vmn1r43-205"; exon_number 2; exon_id "ENSMUSE00001433143.2"; level 2; protein_id "ENSMUSP00000154510.2"; mgi_id "MGI:2148510"; tag "inferred_transcript_model"; tag "RNA_Seq_supported_only"; tag "basic"; tag "appris_principal_1"; tag "CCDS"; ccdsid "CCDS57440.1"; havana_gene "OTTMUSG00000037440.1"; havana_transcript "OTTMUST00000096592.1";
chr6	HAVANA	UTR	89835916	89846497	0	-	.	gene_id "ENSMUSG00000068231.6"; transcript_id "ENSMUST00000226983.2"; gene_type "protein_coding"; gene_name "Vmn1r43"; transcript_type "protein_coding"; transcript_name "Vmn1r43-204"; exon_number 2; exon_id "ENSMUSE00001433143.2"; level 2; protein_id "ENSMUSP00000153713.2"; mgi_id "MGI:2148510"; tag "alternative_5_UTR"; tag "inferred_transcript_model"; tag "RNA_Seq_supported_only"; tag "basic"; tag "Ensembl_canonical"; tag "GENCODE_Primary"; tag "appris_principal_1"; tag "CCDS"; ccdsid "CCDS57440.1"; havana_gene "OTTMUSG00000037440.1"; havana_transcript "OTTMUST00000168958.1";
chr6	HAVANA	exon	89835916	89848408	0	-	.	gene_id "ENSMUSG00000068231.6"; transcript_id "ENSMUST00000226741.2"; gene_type "protein_coding"; gene_name "Vmn1r43"; transcript_type "protein_coding"; transcript_name "Vmn1r43-203"; exon_number 2; exon_id "ENSMUSE00001433143.2"; level 2; protein_id "ENSMUSP00000154439.2"; mgi_id "MGI:2148510"; tag "alternative_5_UTR"; tag "inferred_transcript_model"; tag "RNA_Seq_supported_only"; tag "basic"; tag "appris_principal_1"; tag "CCDS"; ccdsid "CCDS57440.1"; havana_gene "OTTMUSG00000037440.1"; havana_transcript "OTTMUST00000168957.1";
chr6	HAVANA	exon	89835916	89848408	0	-	.	gene_id "ENSMUSG00000068231.6"; transcript_id "ENSMUST00000228709.2"; gene_type "protein_coding"; gene_name "Vmn1r43"; transcript_type "protein_coding"; transcript_name "Vmn1r43-205"; exon_number 2; exon_id "ENSMUSE00001433143.2"; level 2; protein_id "ENSMUSP00000154510.2"; mgi_id "MGI:2148510"; tag "inferred_transcript_model"; tag "RNA_Seq_supported_only"; tag "basic"; tag "appris_principal_1"; tag "CCDS"; ccdsid "CCDS57440.1"; havana_gene "OTTMUSG00000037440.1"; havana_transcript "OTTMUST00000096592.1";
chr6	HAVANA	exon	89835916	89848408	0	-	.	gene_id "ENSMUSG00000068231.6"; transcript_id "ENSMUST00000226983.2"; gene_type "protein_coding"; gene_name "Vmn1r43"; transcript_type "protein_coding"; transcript_name "Vmn1r43-204"; exon_number 2; exon_id "ENSMUSE00001433143.2"; level 2; protein_id "ENSMUSP00000153713.2"; mgi_id "MGI:2148510"; tag "alternative_5_UTR"; tag "inferred_transcript_model"; tag "RNA_Seq_supported_only"; tag "basic"; tag "Ensembl_canonical"; tag "GENCODE_Primary"; tag "appris_principal_1"; tag "CCDS"; ccdsid "CCDS57440.1"; havana_gene "OTTMUSG00000037440.1"; havana_transcript "OTTMUST00000168958.1";
chr6	HAVANA	transcript	89835916	89849636	0	-	.	gene_id "ENSMUSG00000068231.6"; transcript_id "ENSMUST00000226741.2"; gene_type "protein_coding"; gene_name "Vmn1r43"; transcript_type "protein_coding"; transcript_name "Vmn1r43-203"; level 2; protein_id "ENSMUSP00000154439.2"; mgi_id "MGI:2148510"; tag "alternative_5_UTR"; tag "inferred_transcript_model"; tag "RNA_Seq_supported_only"; tag "basic"; tag "appris_principal_1"; tag "CCDS"; ccdsid "CCDS57440.1"; havana_gene "OTTMUSG00000037440.1"; havana_transcript "OTTMUST00000168957.1";
chr6	HAVANA	gene	89835916	89853395	0	-	.	gene_id "ENSMUSG00000068231.6"; gene_type "protein_coding"; gene_name "Vmn1r43"; level 2; mgi_id "MGI:2148510"; tag "overlapping_locus"; havana_gene "OTTMUSG00000037440.1";
chr6	HAVANA	transcript	89835916	89853395	0	-	.	gene_id "ENSMUSG00000068231.6"; transcript_id "ENSMUST00000228709.2"; gene_type "protein_coding"; gene_name "Vmn1r43"; transcript_type "protein_coding"; transcript_name "Vmn1r43-205"; level 2; protein_id "ENSMUSP00000154510.2"; mgi_id "MGI:2148510"; tag "inferred_transcript_model"; tag "RNA_Seq_supported_only"; tag "basic"; tag "appris_principal_1"; tag "CCDS"; ccdsid "CCDS57440.1"; havana_gene "OTTMUSG00000037440.1"; havana_transcript "OTTMUST00000096592.1";
chr6	HAVANA	transcript	89835916	89853395	0	-	.	gene_id "ENSMUSG00000068231.6"; transcript_id "ENSMUST00000226983.2"; gene_type "protein_coding"; gene_name "Vmn1r43"; transcript_type "protein_coding"; transcript_name "Vmn1r43-204"; level 2; protein_id "ENSMUSP00000153713.2"; mgi_id "MGI:2148510"; tag "alternative_5_UTR"; tag "inferred_transcript_model"; tag "RNA_Seq_supported_only"; tag "basic"; tag "Ensembl_canonical"; tag "GENCODE_Primary"; tag "appris_principal_1"; tag "CCDS"; ccdsid "CCDS57440.1"; havana_gene "OTTMUSG00000037440.1"; havana_transcript "OTTMUST00000168958.1";
chr6	HAVANA	transcript	89835916	89853395	0	-	.	gene_id "ENSMUSG00000068231.6"; transcript_id "ENSMUST00000226240.2"; gene_type "protein_coding"; gene_name "Vmn1r43"; transcript_type "protein_coding_CDS_not_defined"; transcript_name "Vmn1r43-202"; level 2; mgi_id "MGI:2148510"; tag "inferred_transcript_model"; tag "RNA_Seq_supported_only"; havana_gene "OTTMUSG00000037440.1"; havana_transcript "OTTMUST00000168959.1";
chr6	sragcm37_mid	exon	89839242	89839412	0.0180396185070817	-	.	gene_id "ENSMUSG00000068232.4"; transcript_id "ENSMUSG00000068232.4_tx_10"; exon_id "chr6_89839242_89839412_-"; exonnum "2"; txlen "804";
chr6	sragcm37_mid	exon	89839242	89839412	0.01231478166099	-	.	gene_id "ENSMUSG00000068232.4"; transcript_id "ENSMUSG00000068232.4_tx_12"; exon_id "chr6_89839242_89839412_-"; exonnum "2"; txlen "4966";
chr6	sragcm37_mid	exon	89839242	89839412	0.0091425521725363	-	.	gene_id "ENSMUSG00000068232.4"; transcript_id "ENSMUSG00000068232.4_tx_15"; exon_id "chr6_89839242_89839412_-"; exonnum "2"; txlen "4822";
chr6	sragcm37_mid	exon	89839242	89839412	0.0283479719396998	-	.	gene_id "ENSMUSG00000068232.4"; transcript_id "ENSMUSG00000068232.4_tx_2"; exon_id "chr6_89839242_89839412_-"; exonnum "2"; txlen "961";
chr6	sragcm37_mid	exon	89839242	89839412	0.0213456215457161	-	.	gene_id "ENSMUSG00000068232.4"; transcript_id "ENSMUSG00000068232.4_tx_4"; exon_id "chr6_89839242_89839412_-"; exonnum "2"; txlen "4989";
chr6	sragcm37_mid	exon	89839242	89839412	0.0188986479597999	-	.	gene_id "ENSMUSG00000068232.4"; transcript_id "ENSMUSG00000068232.4_tx_7"; exon_id "chr6_89839242_89839412_-"; exonnum "2"; txlen "897";
chr6	sragcm37_mid	exon	89839242	89839412	0.0188986479597999	-	.	gene_id "ENSMUSG00000068232.4"; transcript_id "ENSMUSG00000068232.4_tx_8"; exon_id "chr6_89839242_89839412_-"; exonnum "2"; txlen "874";
chr6	sragcm37_mid	exon	89839325	89839412	0.0283479719396998	-	.	gene_id "ENSMUSG00000068232.4"; transcript_id "ENSMUSG00000068232.4_tx_1"; exon_id "chr6_89839325_89839412_-"; exonnum "2"; txlen "878";
chr6	sragcm37_mid	exon	89839325	89839412	0.01231478166099	-	.	gene_id "ENSMUSG00000068232.4"; transcript_id "ENSMUSG00000068232.4_tx_11"; exon_id "chr6_89839325_89839412_-"; exonnum "2"; txlen "4883";
chr6	sragcm37_mid	exon	89839325	89839412	0.0091425521725363	-	.	gene_id "ENSMUSG00000068232.4"; transcript_id "ENSMUSG00000068232.4_tx_14"; exon_id "chr6_89839325_89839412_-"; exonnum "2"; txlen "4739";
chr6	sragcm37_mid	exon	89839325	89839412	0.0075505112502967	-	.	gene_id "ENSMUSG00000068232.4"; transcript_id "ENSMUSG00000068232.4_tx_16"; exon_id "chr6_89839325_89839412_-"; exonnum "2"; txlen "4671";
chr6	sragcm37_mid	exon	89839325	89839412	0.0213456215457161	-	.	gene_id "ENSMUSG00000068232.4"; transcript_id "ENSMUSG00000068232.4_tx_3"; exon_id "chr6_89839325_89839412_-"; exonnum "2"; txlen "4906";
chr6	sragcm37_mid	exon	89839325	89839412	0.0188986479597999	-	.	gene_id "ENSMUSG00000068232.4"; transcript_id "ENSMUSG00000068232.4_tx_5"; exon_id "chr6_89839325_89839412_-"; exonnum "2"; txlen "814";
chr6	sragcm37_mid	exon	89839325	89839412	0.0188986479597999	-	.	gene_id "ENSMUSG00000068232.4"; transcript_id "ENSMUSG00000068232.4_tx_6"; exon_id "chr6_89839325_89839412_-"; exonnum "2"; txlen "791";
chr6	sragcm37_mid	exon	89839325	89839412	0.0180396185070817	-	.	gene_id "ENSMUSG00000068232.4"; transcript_id "ENSMUSG00000068232.4_tx_9"; exon_id "chr6_89839325_89839412_-"; exonnum "2"; txlen "721";
chr6	sragcm37_ss	exon	89839730	89839869	0.0091425521725363	-	.	gene_id "ENSMUSG00000068232.4"; transcript_id "ENSMUSG00000068232.4_tx_14"; exon_id "chr6_89839730_89839869_-"; exonnum "1"; txlen "4739";
chr6	sragcm37_ss	exon	89839730	89839869	0.0091425521725363	-	.	gene_id "ENSMUSG00000068232.4"; transcript_id "ENSMUSG00000068232.4_tx_15"; exon_id "chr6_89839730_89839869_-"; exonnum "1"; txlen "4822";
chr6	sragcm37_ss	exon	89839730	89839869	0.0213456215457161	-	.	gene_id "ENSMUSG00000068232.4"; transcript_id "ENSMUSG00000068232.4_tx_3"; exon_id "chr6_89839730_89839869_-"; exonnum "1"; txlen "4906";
chr6	sragcm37_ss	exon	89839730	89839869	0.0213456215457161	-	.	gene_id "ENSMUSG00000068232.4"; transcript_id "ENSMUSG00000068232.4_tx_4"; exon_id "chr6_89839730_89839869_-"; exonnum "1"; txlen "4989";
chr6	sragcm37_ss	exon	89839730	89839869	0.0188986479597999	-	.	gene_id "ENSMUSG00000068232.4"; transcript_id "ENSMUSG00000068232.4_tx_5"; exon_id "chr6_89839730_89839869_-"; exonnum "1"; txlen "814";
chr6	sragcm37_ss	exon	89839730	89839869	0.0188986479597999	-	.	gene_id "ENSMUSG00000068232.4"; transcript_id "ENSMUSG00000068232.4_tx_7"; exon_id "chr6_89839730_89839869_-"; exonnum "1"; txlen "897";
chr6	sragcm37_ss	exon	89840148	89840264	0.01231478166099	-	.	gene_id "ENSMUSG00000068232.4"; transcript_id "ENSMUSG00000068232.4_tx_11"; exon_id "chr6_89840148_89840264_-"; exonnum "1"; txlen "4883";
chr6	sragcm37_ss	exon	89840148	89840264	0.01231478166099	-	.	gene_id "ENSMUSG00000068232.4"; transcript_id "ENSMUSG00000068232.4_tx_12"; exon_id "chr6_89840148_89840264_-"; exonnum "1"; txlen "4966";
chr6	sragcm37_ss	exon	89840148	89840264	0.0188986479597999	-	.	gene_id "ENSMUSG00000068232.4"; transcript_id "ENSMUSG00000068232.4_tx_6"; exon_id "chr6_89840148_89840264_-"; exonnum "1"; txlen "791";
chr6	sragcm37_ss	exon	89840148	89840264	0.0188986479597999	-	.	gene_id "ENSMUSG00000068232.4"; transcript_id "ENSMUSG00000068232.4_tx_8"; exon_id "chr6_89840148_89840264_-"; exonnum "1"; txlen "874";
chr6	sragcm37_ss	exon	89841407	89841478	0.0075505112502967	-	.	gene_id "ENSMUSG00000068232.4"; transcript_id "ENSMUSG00000068232.4_tx_16"; exon_id "chr6_89841407_89841478_-"; exonnum "1"; txlen "4671";
chr6	sragcm37_ss	exon	89843819	89843865	0.0180396185070817	-	.	gene_id "ENSMUSG00000068232.4"; transcript_id "ENSMUSG00000068232.4_tx_10"; exon_id "chr6_89843819_89843865_-"; exonnum "1"; txlen "804";
chr6	sragcm37_ss	exon	89843819	89843865	0.0180396185070817	-	.	gene_id "ENSMUSG00000068232.4"; transcript_id "ENSMUSG00000068232.4_tx_9"; exon_id "chr6_89843819_89843865_-"; exonnum "1"; txlen "721";
chr6	sragcm37_ss	exon	89844062	89844265	0.0283479719396998	-	.	gene_id "ENSMUSG00000068232.4"; transcript_id "ENSMUSG00000068232.4_tx_1"; exon_id "chr6_89844062_89844265_-"; exonnum "1"; txlen "878";
chr6	sragcm37_ss	exon	89844062	89844265	0.0103083534326181	-	.	gene_id "ENSMUSG00000068232.4"; transcript_id "ENSMUSG00000068232.4_tx_13"; exon_id "chr6_89844062_89844265_-"; exonnum "1"; txlen "790";
chr6	sragcm37_ss	exon	89844062	89844265	0.0283479719396998	-	.	gene_id "ENSMUSG00000068232.4"; transcript_id "ENSMUSG00000068232.4_tx_2"; exon_id "chr6_89844062_89844265_-"; exonnum "1"; txlen "961";
chr6	ENSEMBL	UTR	89846443	89846497	0	-	.	gene_id "ENSMUSG00000068231.6"; transcript_id "ENSMUST00000089418.5"; gene_type "protein_coding"; gene_name "Vmn1r43"; transcript_type "protein_coding"; transcript_name "Vmn1r43-201"; exon_number 1; exon_id "ENSMUSE00000558094.5"; level 3; protein_id "ENSMUSP00000086839.3"; transcript_support_level "NA"; mgi_id "MGI:2148510"; tag "basic"; tag "appris_principal_1"; tag "CCDS"; ccdsid "CCDS57440.1"; havana_gene "OTTMUSG00000037440.1";
chr6	ENSEMBL	transcript	89846443	89847511	0	-	.	gene_id "ENSMUSG00000068231.6"; transcript_id "ENSMUST00000089418.5"; gene_type "protein_coding"; gene_name "Vmn1r43"; transcript_type "protein_coding"; transcript_name "Vmn1r43-201"; level 3; protein_id "ENSMUSP00000086839.3"; transcript_support_level "NA"; mgi_id "MGI:2148510"; tag "basic"; tag "appris_principal_1"; tag "CCDS"; ccdsid "CCDS57440.1"; havana_gene "OTTMUSG00000037440.1";
chr6	ENSEMBL	exon	89846443	89847511	0	-	.	gene_id "ENSMUSG00000068231.6"; transcript_id "ENSMUST00000089418.5"; gene_type "protein_coding"; gene_name "Vmn1r43"; transcript_type "protein_coding"; transcript_name "Vmn1r43-201"; exon_number 1; exon_id "ENSMUSE00000558094.5"; level 3; protein_id "ENSMUSP00000086839.3"; transcript_support_level "NA"; mgi_id "MGI:2148510"; tag "basic"; tag "appris_principal_1"; tag "CCDS"; ccdsid "CCDS57440.1"; havana_gene "OTTMUSG00000037440.1";
chr6	HAVANA	stop_codon	89846495	89846497	0	-	0	gene_id "ENSMUSG00000068231.6"; transcript_id "ENSMUST00000226741.2"; gene_type "protein_coding"; gene_name "Vmn1r43"; transcript_type "protein_coding"; transcript_name "Vmn1r43-203"; exon_number 2; exon_id "ENSMUSE00001433143.2"; level 2; protein_id "ENSMUSP00000154439.2"; mgi_id "MGI:2148510"; tag "alternative_5_UTR"; tag "inferred_transcript_model"; tag "RNA_Seq_supported_only"; tag "basic"; tag "appris_principal_1"; tag "CCDS"; ccdsid "CCDS57440.1"; havana_gene "OTTMUSG00000037440.1"; havana_transcript "OTTMUST00000168957.1";
chr6	HAVANA	stop_codon	89846495	89846497	0	-	0	gene_id "ENSMUSG00000068231.6"; transcript_id "ENSMUST00000228709.2"; gene_type "protein_coding"; gene_name "Vmn1r43"; transcript_type "protein_coding"; transcript_name "Vmn1r43-205"; exon_number 2; exon_id "ENSMUSE00001433143.2"; level 2; protein_id "ENSMUSP00000154510.2"; mgi_id "MGI:2148510"; tag "inferred_transcript_model"; tag "RNA_Seq_supported_only"; tag "basic"; tag "appris_principal_1"; tag "CCDS"; ccdsid "CCDS57440.1"; havana_gene "OTTMUSG00000037440.1"; havana_transcript "OTTMUST00000096592.1";
chr6	HAVANA	stop_codon	89846495	89846497	0	-	0	gene_id "ENSMUSG00000068231.6"; transcript_id "ENSMUST00000226983.2"; gene_type "protein_coding"; gene_name "Vmn1r43"; transcript_type "protein_coding"; transcript_name "Vmn1r43-204"; exon_number 2; exon_id "ENSMUSE00001433143.2"; level 2; protein_id "ENSMUSP00000153713.2"; mgi_id "MGI:2148510"; tag "alternative_5_UTR"; tag "inferred_transcript_model"; tag "RNA_Seq_supported_only"; tag "basic"; tag "Ensembl_canonical"; tag "GENCODE_Primary"; tag "appris_principal_1"; tag "CCDS"; ccdsid "CCDS57440.1"; havana_gene "OTTMUSG00000037440.1"; havana_transcript "OTTMUST00000168958.1";
chr6	ENSEMBL	stop_codon	89846495	89846497	0	-	0	gene_id "ENSMUSG00000068231.6"; transcript_id "ENSMUST00000089418.5"; gene_type "protein_coding"; gene_name "Vmn1r43"; transcript_type "protein_coding"; transcript_name "Vmn1r43-201"; exon_number 1; exon_id "ENSMUSE00000558094.5"; level 3; protein_id "ENSMUSP00000086839.3"; transcript_support_level "NA"; mgi_id "MGI:2148510"; tag "basic"; tag "appris_principal_1"; tag "CCDS"; ccdsid "CCDS57440.1"; havana_gene "OTTMUSG00000037440.1";
chr6	HAVANA	CDS	89846498	89847484	0	-	0	gene_id "ENSMUSG00000068231.6"; transcript_id "ENSMUST00000226741.2"; gene_type "protein_coding"; gene_name "Vmn1r43"; transcript_type "protein_coding"; transcript_name "Vmn1r43-203"; exon_number 2; exon_id "ENSMUSE00001433143.2"; level 2; protein_id "ENSMUSP00000154439.2"; mgi_id "MGI:2148510"; tag "alternative_5_UTR"; tag "inferred_transcript_model"; tag "RNA_Seq_supported_only"; tag "basic"; tag "appris_principal_1"; tag "CCDS"; ccdsid "CCDS57440.1"; havana_gene "OTTMUSG00000037440.1"; havana_transcript "OTTMUST00000168957.1";
chr6	HAVANA	CDS	89846498	89847484	0	-	0	gene_id "ENSMUSG00000068231.6"; transcript_id "ENSMUST00000228709.2"; gene_type "protein_coding"; gene_name "Vmn1r43"; transcript_type "protein_coding"; transcript_name "Vmn1r43-205"; exon_number 2; exon_id "ENSMUSE00001433143.2"; level 2; protein_id "ENSMUSP00000154510.2"; mgi_id "MGI:2148510"; tag "inferred_transcript_model"; tag "RNA_Seq_supported_only"; tag "basic"; tag "appris_principal_1"; tag "CCDS"; ccdsid "CCDS57440.1"; havana_gene "OTTMUSG00000037440.1"; havana_transcript "OTTMUST00000096592.1";
chr6	HAVANA	CDS	89846498	89847484	0	-	0	gene_id "ENSMUSG00000068231.6"; transcript_id "ENSMUST00000226983.2"; gene_type "protein_coding"; gene_name "Vmn1r43"; transcript_type "protein_coding"; transcript_name "Vmn1r43-204"; exon_number 2; exon_id "ENSMUSE00001433143.2"; level 2; protein_id "ENSMUSP00000153713.2"; mgi_id "MGI:2148510"; tag "alternative_5_UTR"; tag "inferred_transcript_model"; tag "RNA_Seq_supported_only"; tag "basic"; tag "Ensembl_canonical"; tag "GENCODE_Primary"; tag "appris_principal_1"; tag "CCDS"; ccdsid "CCDS57440.1"; havana_gene "OTTMUSG00000037440.1"; havana_transcript "OTTMUST00000168958.1";
chr6	ENSEMBL	CDS	89846498	89847484	0	-	0	gene_id "ENSMUSG00000068231.6"; transcript_id "ENSMUST00000089418.5"; gene_type "protein_coding"; gene_name "Vmn1r43"; transcript_type "protein_coding"; transcript_name "Vmn1r43-201"; exon_number 1; exon_id "ENSMUSE00000558094.5"; level 3; protein_id "ENSMUSP00000086839.3"; transcript_support_level "NA"; mgi_id "MGI:2148510"; tag "basic"; tag "appris_principal_1"; tag "CCDS"; ccdsid "CCDS57440.1"; havana_gene "OTTMUSG00000037440.1";
chr6	HAVANA	start_codon	89847482	89847484	0	-	0	gene_id "ENSMUSG00000068231.6"; transcript_id "ENSMUST00000226741.2"; gene_type "protein_coding"; gene_name "Vmn1r43"; transcript_type "protein_coding"; transcript_name "Vmn1r43-203"; exon_number 2; exon_id "ENSMUSE00001433143.2"; level 2; protein_id "ENSMUSP00000154439.2"; mgi_id "MGI:2148510"; tag "alternative_5_UTR"; tag "inferred_transcript_model"; tag "RNA_Seq_supported_only"; tag "basic"; tag "appris_principal_1"; tag "CCDS"; ccdsid "CCDS57440.1"; havana_gene "OTTMUSG00000037440.1"; havana_transcript "OTTMUST00000168957.1";
chr6	HAVANA	start_codon	89847482	89847484	0	-	0	gene_id "ENSMUSG00000068231.6"; transcript_id "ENSMUST00000228709.2"; gene_type "protein_coding"; gene_name "Vmn1r43"; transcript_type "protein_coding"; transcript_name "Vmn1r43-205"; exon_number 2; exon_id "ENSMUSE00001433143.2"; level 2; protein_id "ENSMUSP00000154510.2"; mgi_id "MGI:2148510"; tag "inferred_transcript_model"; tag "RNA_Seq_supported_only"; tag "basic"; tag "appris_principal_1"; tag "CCDS"; ccdsid "CCDS57440.1"; havana_gene "OTTMUSG00000037440.1"; havana_transcript "OTTMUST00000096592.1";
chr6	HAVANA	start_codon	89847482	89847484	0	-	0	gene_id "ENSMUSG00000068231.6"; transcript_id "ENSMUST00000226983.2"; gene_type "protein_coding"; gene_name "Vmn1r43"; transcript_type "protein_coding"; transcript_name "Vmn1r43-204"; exon_number 2; exon_id "ENSMUSE00001433143.2"; level 2; protein_id "ENSMUSP00000153713.2"; mgi_id "MGI:2148510"; tag "alternative_5_UTR"; tag "inferred_transcript_model"; tag "RNA_Seq_supported_only"; tag "basic"; tag "Ensembl_canonical"; tag "GENCODE_Primary"; tag "appris_principal_1"; tag "CCDS"; ccdsid "CCDS57440.1"; havana_gene "OTTMUSG00000037440.1"; havana_transcript "OTTMUST00000168958.1";
chr6	ENSEMBL	start_codon	89847482	89847484	0	-	0	gene_id "ENSMUSG00000068231.6"; transcript_id "ENSMUST00000089418.5"; gene_type "protein_coding"; gene_name "Vmn1r43"; transcript_type "protein_coding"; transcript_name "Vmn1r43-201"; exon_number 1; exon_id "ENSMUSE00000558094.5"; level 3; protein_id "ENSMUSP00000086839.3"; transcript_support_level "NA"; mgi_id "MGI:2148510"; tag "basic"; tag "appris_principal_1"; tag "CCDS"; ccdsid "CCDS57440.1"; havana_gene "OTTMUSG00000037440.1";
chr6	ENSEMBL	UTR	89847485	89847511	0	-	.	gene_id "ENSMUSG00000068231.6"; transcript_id "ENSMUST00000089418.5"; gene_type "protein_coding"; gene_name "Vmn1r43"; transcript_type "protein_coding"; transcript_name "Vmn1r43-201"; exon_number 1; exon_id "ENSMUSE00000558094.5"; level 3; protein_id "ENSMUSP00000086839.3"; transcript_support_level "NA"; mgi_id "MGI:2148510"; tag "basic"; tag "appris_principal_1"; tag "CCDS"; ccdsid "CCDS57440.1"; havana_gene "OTTMUSG00000037440.1";
chr6	HAVANA	UTR	89847485	89848408	0	-	.	gene_id "ENSMUSG00000068231.6"; transcript_id "ENSMUST00000226741.2"; gene_type "protein_coding"; gene_name "Vmn1r43"; transcript_type "protein_coding"; transcript_name "Vmn1r43-203"; exon_number 2; exon_id "ENSMUSE00001433143.2"; level 2; protein_id "ENSMUSP00000154439.2"; mgi_id "MGI:2148510"; tag "alternative_5_UTR"; tag "inferred_transcript_model"; tag "RNA_Seq_supported_only"; tag "basic"; tag "appris_principal_1"; tag "CCDS"; ccdsid "CCDS57440.1"; havana_gene "OTTMUSG00000037440.1"; havana_transcript "OTTMUST00000168957.1";
chr6	HAVANA	UTR	89847485	89848408	0	-	.	gene_id "ENSMUSG00000068231.6"; transcript_id "ENSMUST00000228709.2"; gene_type "protein_coding"; gene_name "Vmn1r43"; transcript_type "protein_coding"; transcript_name "Vmn1r43-205"; exon_number 2; exon_id "ENSMUSE00001433143.2"; level 2; protein_id "ENSMUSP00000154510.2"; mgi_id "MGI:2148510"; tag "inferred_transcript_model"; tag "RNA_Seq_supported_only"; tag "basic"; tag "appris_principal_1"; tag "CCDS"; ccdsid "CCDS57440.1"; havana_gene "OTTMUSG00000037440.1"; havana_transcript "OTTMUST00000096592.1";
chr6	HAVANA	UTR	89847485	89848408	0	-	.	gene_id "ENSMUSG00000068231.6"; transcript_id "ENSMUST00000226983.2"; gene_type "protein_coding"; gene_name "Vmn1r43"; transcript_type "protein_coding"; transcript_name "Vmn1r43-204"; exon_number 2; exon_id "ENSMUSE00001433143.2"; level 2; protein_id "ENSMUSP00000153713.2"; mgi_id "MGI:2148510"; tag "alternative_5_UTR"; tag "inferred_transcript_model"; tag "RNA_Seq_supported_only"; tag "basic"; tag "Ensembl_canonical"; tag "GENCODE_Primary"; tag "appris_principal_1"; tag "CCDS"; ccdsid "CCDS57440.1"; havana_gene "OTTMUSG00000037440.1"; havana_transcript "OTTMUST00000168958.1";
chr6	HAVANA	exon	89848023	89848408	0	-	.	gene_id "ENSMUSG00000068231.6"; transcript_id "ENSMUST00000226240.2"; gene_type "protein_coding"; gene_name "Vmn1r43"; transcript_type "protein_coding_CDS_not_defined"; transcript_name "Vmn1r43-202"; exon_number 2; exon_id "ENSMUSE00001434059.2"; level 2; mgi_id "MGI:2148510"; tag "inferred_transcript_model"; tag "RNA_Seq_supported_only"; havana_gene "OTTMUSG00000037440.1"; havana_transcript "OTTMUST00000168959.1";
chr6	ENSEMBL_gcm37	exon	89848023	89848408	0.555531307702451	-	.	gene_id "ENSMUSG00000068231.6"; transcript_id "ENSMUSG00000068231.6_tx_2"; exon_id "chr6_89848023_89848408_-"; exonnum "3"; txlen "985";
chr6	HAVANA	exon	89849588	89849636	0	-	.	gene_id "ENSMUSG00000068231.6"; transcript_id "ENSMUST00000226741.2"; gene_type "protein_coding"; gene_name "Vmn1r43"; transcript_type "protein_coding"; transcript_name "Vmn1r43-203"; exon_number 1; exon_id "ENSMUSE00001430446.2"; level 2; protein_id "ENSMUSP00000154439.2"; mgi_id "MGI:2148510"; tag "alternative_5_UTR"; tag "inferred_transcript_model"; tag "RNA_Seq_supported_only"; tag "basic"; tag "appris_principal_1"; tag "CCDS"; ccdsid "CCDS57440.1"; havana_gene "OTTMUSG00000037440.1"; havana_transcript "OTTMUST00000168957.1";
chr6	HAVANA	UTR	89849588	89849636	0	-	.	gene_id "ENSMUSG00000068231.6"; transcript_id "ENSMUST00000226741.2"; gene_type "protein_coding"; gene_name "Vmn1r43"; transcript_type "protein_coding"; transcript_name "Vmn1r43-203"; exon_number 1; exon_id "ENSMUSE00001430446.2"; level 2; protein_id "ENSMUSP00000154439.2"; mgi_id "MGI:2148510"; tag "alternative_5_UTR"; tag "inferred_transcript_model"; tag "RNA_Seq_supported_only"; tag "basic"; tag "appris_principal_1"; tag "CCDS"; ccdsid "CCDS57440.1"; havana_gene "OTTMUSG00000037440.1"; havana_transcript "OTTMUST00000168957.1";
chr6	HAVANA	exon	89853084	89853395	0	-	.	gene_id "ENSMUSG00000068231.6"; transcript_id "ENSMUST00000226983.2"; gene_type "protein_coding"; gene_name "Vmn1r43"; transcript_type "protein_coding"; transcript_name "Vmn1r43-204"; exon_number 1; exon_id "ENSMUSE00001432554.2"; level 2; protein_id "ENSMUSP00000153713.2"; mgi_id "MGI:2148510"; tag "alternative_5_UTR"; tag "inferred_transcript_model"; tag "RNA_Seq_supported_only"; tag "basic"; tag "Ensembl_canonical"; tag "GENCODE_Primary"; tag "appris_principal_1"; tag "CCDS"; ccdsid "CCDS57440.1"; havana_gene "OTTMUSG00000037440.1"; havana_transcript "OTTMUST00000168958.1";
chr6	HAVANA	UTR	89853084	89853395	0	-	.	gene_id "ENSMUSG00000068231.6"; transcript_id "ENSMUST00000226983.2"; gene_type "protein_coding"; gene_name "Vmn1r43"; transcript_type "protein_coding"; transcript_name "Vmn1r43-204"; exon_number 1; exon_id "ENSMUSE00001432554.2"; level 2; protein_id "ENSMUSP00000153713.2"; mgi_id "MGI:2148510"; tag "alternative_5_UTR"; tag "inferred_transcript_model"; tag "RNA_Seq_supported_only"; tag "basic"; tag "Ensembl_canonical"; tag "GENCODE_Primary"; tag "appris_principal_1"; tag "CCDS"; ccdsid "CCDS57440.1"; havana_gene "OTTMUSG00000037440.1"; havana_transcript "OTTMUST00000168958.1";
chr6	HAVANA	exon	89853243	89853395	0	-	.	gene_id "ENSMUSG00000068232.4"; transcript_id "ENSMUST00000227279.2"; gene_type "protein_coding"; gene_name "Vmn1r42"; transcript_type "protein_coding"; transcript_name "Vmn1r42-203"; exon_number 1; exon_id "ENSMUSE00001434404.2"; level 2; protein_id "ENSMUSP00000154442.2"; mgi_id "MGI:2148511"; tag "inferred_transcript_model"; tag "RNA_Seq_supported_only"; tag "basic"; tag "Ensembl_canonical"; tag "GENCODE_Primary"; tag "appris_principal_1"; tag "CCDS"; ccdsid "CCDS57439.1"; havana_gene "OTTMUSG00000037439.1"; havana_transcript "OTTMUST00000168956.1";
chr6	HAVANA	UTR	89853243	89853395	0	-	.	gene_id "ENSMUSG00000068232.4"; transcript_id "ENSMUST00000227279.2"; gene_type "protein_coding"; gene_name "Vmn1r42"; transcript_type "protein_coding"; transcript_name "Vmn1r42-203"; exon_number 1; exon_id "ENSMUSE00001434404.2"; level 2; protein_id "ENSMUSP00000154442.2"; mgi_id "MGI:2148511"; tag "inferred_transcript_model"; tag "RNA_Seq_supported_only"; tag "basic"; tag "Ensembl_canonical"; tag "GENCODE_Primary"; tag "appris_principal_1"; tag "CCDS"; ccdsid "CCDS57439.1"; havana_gene "OTTMUSG00000037439.1"; havana_transcript "OTTMUST00000168956.1";
chr6	HAVANA	exon	89853243	89853395	0	-	.	gene_id "ENSMUSG00000068231.6"; transcript_id "ENSMUST00000228709.2"; gene_type "protein_coding"; gene_name "Vmn1r43"; transcript_type "protein_coding"; transcript_name "Vmn1r43-205"; exon_number 1; exon_id "ENSMUSE00001430134.2"; level 2; protein_id "ENSMUSP00000154510.2"; mgi_id "MGI:2148510"; tag "inferred_transcript_model"; tag "RNA_Seq_supported_only"; tag "basic"; tag "appris_principal_1"; tag "CCDS"; ccdsid "CCDS57440.1"; havana_gene "OTTMUSG00000037440.1"; havana_transcript "OTTMUST00000096592.1";
chr6	HAVANA	UTR	89853243	89853395	0	-	.	gene_id "ENSMUSG00000068231.6"; transcript_id "ENSMUST00000228709.2"; gene_type "protein_coding"; gene_name "Vmn1r43"; transcript_type "protein_coding"; transcript_name "Vmn1r43-205"; exon_number 1; exon_id "ENSMUSE00001430134.2"; level 2; protein_id "ENSMUSP00000154510.2"; mgi_id "MGI:2148510"; tag "inferred_transcript_model"; tag "RNA_Seq_supported_only"; tag "basic"; tag "appris_principal_1"; tag "CCDS"; ccdsid "CCDS57440.1"; havana_gene "OTTMUSG00000037440.1"; havana_transcript "OTTMUST00000096592.1";
chr6	HAVANA	exon	89853243	89853395	0	-	.	gene_id "ENSMUSG00000068231.6"; transcript_id "ENSMUST00000226240.2"; gene_type "protein_coding"; gene_name "Vmn1r43"; transcript_type "protein_coding_CDS_not_defined"; transcript_name "Vmn1r43-202"; exon_number 1; exon_id "ENSMUSE00001430134.2"; level 2; mgi_id "MGI:2148510"; tag "inferred_transcript_model"; tag "RNA_Seq_supported_only"; havana_gene "OTTMUSG00000037440.1"; havana_transcript "OTTMUST00000168959.1";
chr6	sragcm37_mid	exon	89853410	89853937	0.555531307702451	-	.	gene_id "ENSMUSG00000068231.6"; transcript_id "ENSMUSG00000068231.6_tx_2"; exon_id "chr6_89853410_89853937_-"; exonnum "2"; txlen "985";
chr6	sragcm37_mid	exon	89853410	89853937	0.0292449664485677	-	.	gene_id "ENSMUSG00000068231.6"; transcript_id "ENSMUSG00000068231.6_tx_3"; exon_id "chr6_89853410_89853937_-"; exonnum "3"; txlen "790";
chr6	sragcm37_ss	exon	89854831	89854901	0.555531307702451	-	.	gene_id "ENSMUSG00000068231.6"; transcript_id "ENSMUSG00000068231.6_tx_2"; exon_id "chr6_89854831_89854901_-"; exonnum "1"; txlen "985";
chr6	sragcm37_mid	exon	89855196	89855357	0.0292449664485677	-	.	gene_id "ENSMUSG00000068231.6"; transcript_id "ENSMUSG00000068231.6_tx_3"; exon_id "chr6_89855196_89855357_-"; exonnum "2"; txlen "790";
chr6	sragcm37_ss	exon	89855467	89855566	0.0292449664485677	-	.	gene_id "ENSMUSG00000068231.6"; transcript_id "ENSMUSG00000068231.6_tx_3"; exon_id "chr6_89855467_89855566_-"; exonnum "1"; txlen "790";
chr6	HAVANA	UTR	89908631	89910014	0	-	.	gene_id "ENSMUSG00000044248.5"; transcript_id "ENSMUST00000054202.5"; gene_type "protein_coding"; gene_name "Vmn1r45"; transcript_type "protein_coding"; transcript_name "Vmn1r45-201"; exon_number 2; exon_id "ENSMUSE00000385347.5"; level 2; protein_id "ENSMUSP00000052123.4"; transcript_support_level "1"; mgi_id "MGI:1333762"; tag "RNA_Seq_supported_partial"; tag "basic"; tag "Ensembl_canonical"; tag "GENCODE_Primary"; tag "appris_principal_1"; tag "CCDS"; ccdsid "CCDS39559.1"; havana_gene "OTTMUSG00000037443.1"; havana_transcript "OTTMUST00000096595.1";
chr6	HAVANA	UTR	89908631	89910014	0	-	.	gene_id "ENSMUSG00000044248.5"; transcript_id "ENSMUST00000228662.2"; gene_type "protein_coding"; gene_name "Vmn1r45"; transcript_type "protein_coding"; transcript_name "Vmn1r45-208"; exon_number 3; exon_id "ENSMUSE00000385347.5"; level 2; protein_id "ENSMUSP00000154795.2"; mgi_id "MGI:1333762"; tag "alternative_5_UTR"; tag "inferred_transcript_model"; tag "RNA_Seq_supported_only"; tag "basic"; tag "appris_principal_1"; tag "CCDS"; ccdsid "CCDS39559.1"; havana_gene "OTTMUSG00000037443.1"; havana_transcript "OTTMUST00000168970.1";
chr6	HAVANA	UTR	89908631	89910014	0	-	.	gene_id "ENSMUSG00000044248.5"; transcript_id "ENSMUST00000227426.2"; gene_type "protein_coding"; gene_name "Vmn1r45"; transcript_type "protein_coding"; transcript_name "Vmn1r45-204"; exon_number 2; exon_id "ENSMUSE00000385347.5"; level 2; protein_id "ENSMUSP00000153735.2"; mgi_id "MGI:1333762"; tag "alternative_5_UTR"; tag "inferred_transcript_model"; tag "RNA_Seq_supported_only"; tag "basic"; tag "appris_principal_1"; tag "CCDS"; ccdsid "CCDS39559.1"; havana_gene "OTTMUSG00000037443.1"; havana_transcript "OTTMUST00000168971.1";
chr6	HAVANA	UTR	89908631	89910014	0	-	.	gene_id "ENSMUSG00000044248.5"; transcript_id "ENSMUST00000227977.2"; gene_type "protein_coding"; gene_name "Vmn1r45"; transcript_type "protein_coding"; transcript_name "Vmn1r45-206"; exon_number 2; exon_id "ENSMUSE00001432870.2"; level 2; protein_id "ENSMUSP00000154708.2"; mgi_id "MGI:1333762"; tag "inferred_transcript_model"; tag "RNA_Seq_supported_only"; tag "basic"; tag "appris_principal_1"; tag "CCDS"; ccdsid "CCDS39559.1"; havana_gene "OTTMUSG00000037443.1"; havana_transcript "OTTMUST00000168972.1";
chr6	HAVANA	UTR	89908631	89910014	0	-	.	gene_id "ENSMUSG00000044248.5"; transcript_id "ENSMUST00000226167.2"; gene_type "protein_coding"; gene_name "Vmn1r45"; transcript_type "protein_coding"; transcript_name "Vmn1r45-202"; exon_number 3; exon_id "ENSMUSE00001434121.2"; level 2; protein_id "ENSMUSP00000154647.2"; mgi_id "MGI:1333762"; tag "inferred_transcript_model"; tag "RNA_Seq_supported_only"; tag "basic"; havana_gene "OTTMUSG00000037443.1"; havana_transcript "OTTMUST00000168973.1";
chr6	HAVANA	UTR	89908631	89910014	0	-	.	gene_id "ENSMUSG00000044248.5"; transcript_id "ENSMUST00000227122.2"; gene_type "protein_coding"; gene_name "Vmn1r45"; transcript_type "protein_coding"; transcript_name "Vmn1r45-203"; exon_number 4; exon_id "ENSMUSE00001434121.2"; level 2; protein_id "ENSMUSP00000154196.2"; mgi_id "MGI:1333762"; tag "basic"; havana_gene "OTTMUSG00000037443.1"; havana_transcript "OTTMUST00000168974.1";
chr6	HAVANA	UTR	89908631	89910014	0	-	.	gene_id "ENSMUSG00000044248.5"; transcript_id "ENSMUST00000227571.2"; gene_type "protein_coding"; gene_name "Vmn1r45"; transcript_type "protein_coding"; transcript_name "Vmn1r45-205"; exon_number 3; exon_id "ENSMUSE00001434121.2"; level 2; protein_id "ENSMUSP00000153977.2"; mgi_id "MGI:1333762"; tag "basic"; havana_gene "OTTMUSG00000037443.1"; havana_transcript "OTTMUST00000168975.1";
chr6	HAVANA	UTR	89908631	89910014	0	-	.	gene_id "ENSMUSG00000044248.5"; transcript_id "ENSMUST00000228492.2"; gene_type "protein_coding"; gene_name "Vmn1r45"; transcript_type "protein_coding"; transcript_name "Vmn1r45-207"; exon_number 3; exon_id "ENSMUSE00001434121.2"; level 2; protein_id "ENSMUSP00000154781.2"; mgi_id "MGI:1333762"; tag "basic"; havana_gene "OTTMUSG00000037443.1"; havana_transcript "OTTMUST00000168976.1";
chr6	HAVANA	exon	89908631	89910609	0	-	.	gene_id "ENSMUSG00000044248.5"; transcript_id "ENSMUST00000226167.2"; gene_type "protein_coding"; gene_name "Vmn1r45"; transcript_type "protein_coding"; transcript_name "Vmn1r45-202"; exon_number 3; exon_id "ENSMUSE00001434121.2"; level 2; protein_id "ENSMUSP00000154647.2"; mgi_id "MGI:1333762"; tag "inferred_transcript_model"; tag "RNA_Seq_supported_only"; tag "basic"; havana_gene "OTTMUSG00000037443.1"; havana_transcript "OTTMUST00000168973.1";
chr6	HAVANA	exon	89908631	89910609	0	-	.	gene_id "ENSMUSG00000044248.5"; transcript_id "ENSMUST00000227122.2"; gene_type "protein_coding"; gene_name "Vmn1r45"; transcript_type "protein_coding"; transcript_name "Vmn1r45-203"; exon_number 4; exon_id "ENSMUSE00001434121.2"; level 2; protein_id "ENSMUSP00000154196.2"; mgi_id "MGI:1333762"; tag "basic"; havana_gene "OTTMUSG00000037443.1"; havana_transcript "OTTMUST00000168974.1";
chr6	HAVANA	exon	89908631	89910609	0	-	.	gene_id "ENSMUSG00000044248.5"; transcript_id "ENSMUST00000227571.2"; gene_type "protein_coding"; gene_name "Vmn1r45"; transcript_type "protein_coding"; transcript_name "Vmn1r45-205"; exon_number 3; exon_id "ENSMUSE00001434121.2"; level 2; protein_id "ENSMUSP00000153977.2"; mgi_id "MGI:1333762"; tag "basic"; havana_gene "OTTMUSG00000037443.1"; havana_transcript "OTTMUST00000168975.1";
chr6	HAVANA	exon	89908631	89910609	0	-	.	gene_id "ENSMUSG00000044248.5"; transcript_id "ENSMUST00000228492.2"; gene_type "protein_coding"; gene_name "Vmn1r45"; transcript_type "protein_coding"; transcript_name "Vmn1r45-207"; exon_number 3; exon_id "ENSMUSE00001434121.2"; level 2; protein_id "ENSMUSP00000154781.2"; mgi_id "MGI:1333762"; tag "basic"; havana_gene "OTTMUSG00000037443.1"; havana_transcript "OTTMUST00000168976.1";
chr6	HAVANA	exon	89908631	89911679	0	-	.	gene_id "ENSMUSG00000044248.5"; transcript_id "ENSMUST00000227977.2"; gene_type "protein_coding"; gene_name "Vmn1r45"; transcript_type "protein_coding"; transcript_name "Vmn1r45-206"; exon_number 2; exon_id "ENSMUSE00001432870.2"; level 2; protein_id "ENSMUSP00000154708.2"; mgi_id "MGI:1333762"; tag "inferred_transcript_model"; tag "RNA_Seq_supported_only"; tag "basic"; tag "appris_principal_1"; tag "CCDS"; ccdsid "CCDS39559.1"; havana_gene "OTTMUSG00000037443.1"; havana_transcript "OTTMUST00000168972.1";
chr6	HAVANA	exon	89908631	89911723	0	-	.	gene_id "ENSMUSG00000044248.5"; transcript_id "ENSMUST00000054202.5"; gene_type "protein_coding"; gene_name "Vmn1r45"; transcript_type "protein_coding"; transcript_name "Vmn1r45-201"; exon_number 2; exon_id "ENSMUSE00000385347.5"; level 2; protein_id "ENSMUSP00000052123.4"; transcript_support_level "1"; mgi_id "MGI:1333762"; tag "RNA_Seq_supported_partial"; tag "basic"; tag "Ensembl_canonical"; tag "GENCODE_Primary"; tag "appris_principal_1"; tag "CCDS"; ccdsid "CCDS39559.1"; havana_gene "OTTMUSG00000037443.1"; havana_transcript "OTTMUST00000096595.1";
chr6	HAVANA	exon	89908631	89911723	0	-	.	gene_id "ENSMUSG00000044248.5"; transcript_id "ENSMUST00000228662.2"; gene_type "protein_coding"; gene_name "Vmn1r45"; transcript_type "protein_coding"; transcript_name "Vmn1r45-208"; exon_number 3; exon_id "ENSMUSE00000385347.5"; level 2; protein_id "ENSMUSP00000154795.2"; mgi_id "MGI:1333762"; tag "alternative_5_UTR"; tag "inferred_transcript_model"; tag "RNA_Seq_supported_only"; tag "basic"; tag "appris_principal_1"; tag "CCDS"; ccdsid "CCDS39559.1"; havana_gene "OTTMUSG00000037443.1"; havana_transcript "OTTMUST00000168970.1";
chr6	HAVANA	exon	89908631	89911723	0	-	.	gene_id "ENSMUSG00000044248.5"; transcript_id "ENSMUST00000227426.2"; gene_type "protein_coding"; gene_name "Vmn1r45"; transcript_type "protein_coding"; transcript_name "Vmn1r45-204"; exon_number 2; exon_id "ENSMUSE00000385347.5"; level 2; protein_id "ENSMUSP00000153735.2"; mgi_id "MGI:1333762"; tag "alternative_5_UTR"; tag "inferred_transcript_model"; tag "RNA_Seq_supported_only"; tag "basic"; tag "appris_principal_1"; tag "CCDS"; ccdsid "CCDS39559.1"; havana_gene "OTTMUSG00000037443.1"; havana_transcript "OTTMUST00000168971.1";
chr6	HAVANA	gene	89908631	89917580	0	-	.	gene_id "ENSMUSG00000044248.5"; gene_type "protein_coding"; gene_name "Vmn1r45"; level 2; mgi_id "MGI:1333762"; havana_gene "OTTMUSG00000037443.1";
chr6	HAVANA	transcript	89908631	89917580	0	-	.	gene_id "ENSMUSG00000044248.5"; transcript_id "ENSMUST00000054202.5"; gene_type "protein_coding"; gene_name "Vmn1r45"; transcript_type "protein_coding"; transcript_name "Vmn1r45-201"; level 2; protein_id "ENSMUSP00000052123.4"; transcript_support_level "1"; mgi_id "MGI:1333762"; tag "RNA_Seq_supported_partial"; tag "basic"; tag "Ensembl_canonical"; tag "GENCODE_Primary"; tag "appris_principal_1"; tag "CCDS"; ccdsid "CCDS39559.1"; havana_gene "OTTMUSG00000037443.1"; havana_transcript "OTTMUST00000096595.1";
chr6	HAVANA	transcript	89908631	89917580	0	-	.	gene_id "ENSMUSG00000044248.5"; transcript_id "ENSMUST00000228662.2"; gene_type "protein_coding"; gene_name "Vmn1r45"; transcript_type "protein_coding"; transcript_name "Vmn1r45-208"; level 2; protein_id "ENSMUSP00000154795.2"; mgi_id "MGI:1333762"; tag "alternative_5_UTR"; tag "inferred_transcript_model"; tag "RNA_Seq_supported_only"; tag "basic"; tag "appris_principal_1"; tag "CCDS"; ccdsid "CCDS39559.1"; havana_gene "OTTMUSG00000037443.1"; havana_transcript "OTTMUST00000168970.1";
chr6	HAVANA	transcript	89908631	89917580	0	-	.	gene_id "ENSMUSG00000044248.5"; transcript_id "ENSMUST00000227426.2"; gene_type "protein_coding"; gene_name "Vmn1r45"; transcript_type "protein_coding"; transcript_name "Vmn1r45-204"; level 2; protein_id "ENSMUSP00000153735.2"; mgi_id "MGI:1333762"; tag "alternative_5_UTR"; tag "inferred_transcript_model"; tag "RNA_Seq_supported_only"; tag "basic"; tag "appris_principal_1"; tag "CCDS"; ccdsid "CCDS39559.1"; havana_gene "OTTMUSG00000037443.1"; havana_transcript "OTTMUST00000168971.1";
chr6	HAVANA	transcript	89908631	89917580	0	-	.	gene_id "ENSMUSG00000044248.5"; transcript_id "ENSMUST00000227977.2"; gene_type "protein_coding"; gene_name "Vmn1r45"; transcript_type "protein_coding"; transcript_name "Vmn1r45-206"; level 2; protein_id "ENSMUSP00000154708.2"; mgi_id "MGI:1333762"; tag "inferred_transcript_model"; tag "RNA_Seq_supported_only"; tag "basic"; tag "appris_principal_1"; tag "CCDS"; ccdsid "CCDS39559.1"; havana_gene "OTTMUSG00000037443.1"; havana_transcript "OTTMUST00000168972.1";
chr6	HAVANA	transcript	89908631	89917580	0	-	.	gene_id "ENSMUSG00000044248.5"; transcript_id "ENSMUST00000226167.2"; gene_type "protein_coding"; gene_name "Vmn1r45"; transcript_type "protein_coding"; transcript_name "Vmn1r45-202"; level 2; protein_id "ENSMUSP00000154647.2"; mgi_id "MGI:1333762"; tag "inferred_transcript_model"; tag "RNA_Seq_supported_only"; tag "basic"; havana_gene "OTTMUSG00000037443.1"; havana_transcript "OTTMUST00000168973.1";
chr6	HAVANA	transcript	89908631	89917580	0	-	.	gene_id "ENSMUSG00000044248.5"; transcript_id "ENSMUST00000227122.2"; gene_type "protein_coding"; gene_name "Vmn1r45"; transcript_type "protein_coding"; transcript_name "Vmn1r45-203"; level 2; protein_id "ENSMUSP00000154196.2"; mgi_id "MGI:1333762"; tag "basic"; havana_gene "OTTMUSG00000037443.1"; havana_transcript "OTTMUST00000168974.1";
chr6	HAVANA	transcript	89908631	89917580	0	-	.	gene_id "ENSMUSG00000044248.5"; transcript_id "ENSMUST00000227571.2"; gene_type "protein_coding"; gene_name "Vmn1r45"; transcript_type "protein_coding"; transcript_name "Vmn1r45-205"; level 2; protein_id "ENSMUSP00000153977.2"; mgi_id "MGI:1333762"; tag "basic"; havana_gene "OTTMUSG00000037443.1"; havana_transcript "OTTMUST00000168975.1";
chr6	HAVANA	transcript	89908631	89917580	0	-	.	gene_id "ENSMUSG00000044248.5"; transcript_id "ENSMUST00000228492.2"; gene_type "protein_coding"; gene_name "Vmn1r45"; transcript_type "protein_coding"; transcript_name "Vmn1r45-207"; level 2; protein_id "ENSMUSP00000154781.2"; mgi_id "MGI:1333762"; tag "basic"; havana_gene "OTTMUSG00000037443.1"; havana_transcript "OTTMUST00000168976.1";
chr6	HAVANA	stop_codon	89910012	89910014	0	-	0	gene_id "ENSMUSG00000044248.5"; transcript_id "ENSMUST00000054202.5"; gene_type "protein_coding"; gene_name "Vmn1r45"; transcript_type "protein_coding"; transcript_name "Vmn1r45-201"; exon_number 2; exon_id "ENSMUSE00000385347.5"; level 2; protein_id "ENSMUSP00000052123.4"; transcript_support_level "1"; mgi_id "MGI:1333762"; tag "RNA_Seq_supported_partial"; tag "basic"; tag "Ensembl_canonical"; tag "GENCODE_Primary"; tag "appris_principal_1"; tag "CCDS"; ccdsid "CCDS39559.1"; havana_gene "OTTMUSG00000037443.1"; havana_transcript "OTTMUST00000096595.1";
chr6	HAVANA	stop_codon	89910012	89910014	0	-	0	gene_id "ENSMUSG00000044248.5"; transcript_id "ENSMUST00000228662.2"; gene_type "protein_coding"; gene_name "Vmn1r45"; transcript_type "protein_coding"; transcript_name "Vmn1r45-208"; exon_number 3; exon_id "ENSMUSE00000385347.5"; level 2; protein_id "ENSMUSP00000154795.2"; mgi_id "MGI:1333762"; tag "alternative_5_UTR"; tag "inferred_transcript_model"; tag "RNA_Seq_supported_only"; tag "basic"; tag "appris_principal_1"; tag "CCDS"; ccdsid "CCDS39559.1"; havana_gene "OTTMUSG00000037443.1"; havana_transcript "OTTMUST00000168970.1";
chr6	HAVANA	stop_codon	89910012	89910014	0	-	0	gene_id "ENSMUSG00000044248.5"; transcript_id "ENSMUST00000227426.2"; gene_type "protein_coding"; gene_name "Vmn1r45"; transcript_type "protein_coding"; transcript_name "Vmn1r45-204"; exon_number 2; exon_id "ENSMUSE00000385347.5"; level 2; protein_id "ENSMUSP00000153735.2"; mgi_id "MGI:1333762"; tag "alternative_5_UTR"; tag "inferred_transcript_model"; tag "RNA_Seq_supported_only"; tag "basic"; tag "appris_principal_1"; tag "CCDS"; ccdsid "CCDS39559.1"; havana_gene "OTTMUSG00000037443.1"; havana_transcript "OTTMUST00000168971.1";
chr6	HAVANA	stop_codon	89910012	89910014	0	-	0	gene_id "ENSMUSG00000044248.5"; transcript_id "ENSMUST00000227977.2"; gene_type "protein_coding"; gene_name "Vmn1r45"; transcript_type "protein_coding"; transcript_name "Vmn1r45-206"; exon_number 2; exon_id "ENSMUSE00001432870.2"; level 2; protein_id "ENSMUSP00000154708.2"; mgi_id "MGI:1333762"; tag "inferred_transcript_model"; tag "RNA_Seq_supported_only"; tag "basic"; tag "appris_principal_1"; tag "CCDS"; ccdsid "CCDS39559.1"; havana_gene "OTTMUSG00000037443.1"; havana_transcript "OTTMUST00000168972.1";
chr6	HAVANA	stop_codon	89910012	89910014	0	-	0	gene_id "ENSMUSG00000044248.5"; transcript_id "ENSMUST00000226167.2"; gene_type "protein_coding"; gene_name "Vmn1r45"; transcript_type "protein_coding"; transcript_name "Vmn1r45-202"; exon_number 3; exon_id "ENSMUSE00001434121.2"; level 2; protein_id "ENSMUSP00000154647.2"; mgi_id "MGI:1333762"; tag "inferred_transcript_model"; tag "RNA_Seq_supported_only"; tag "basic"; havana_gene "OTTMUSG00000037443.1"; havana_transcript "OTTMUST00000168973.1";
chr6	HAVANA	stop_codon	89910012	89910014	0	-	0	gene_id "ENSMUSG00000044248.5"; transcript_id "ENSMUST00000227122.2"; gene_type "protein_coding"; gene_name "Vmn1r45"; transcript_type "protein_coding"; transcript_name "Vmn1r45-203"; exon_number 4; exon_id "ENSMUSE00001434121.2"; level 2; protein_id "ENSMUSP00000154196.2"; mgi_id "MGI:1333762"; tag "basic"; havana_gene "OTTMUSG00000037443.1"; havana_transcript "OTTMUST00000168974.1";
chr6	HAVANA	stop_codon	89910012	89910014	0	-	0	gene_id "ENSMUSG00000044248.5"; transcript_id "ENSMUST00000227571.2"; gene_type "protein_coding"; gene_name "Vmn1r45"; transcript_type "protein_coding"; transcript_name "Vmn1r45-205"; exon_number 3; exon_id "ENSMUSE00001434121.2"; level 2; protein_id "ENSMUSP00000153977.2"; mgi_id "MGI:1333762"; tag "basic"; havana_gene "OTTMUSG00000037443.1"; havana_transcript "OTTMUST00000168975.1";
chr6	HAVANA	stop_codon	89910012	89910014	0	-	0	gene_id "ENSMUSG00000044248.5"; transcript_id "ENSMUST00000228492.2"; gene_type "protein_coding"; gene_name "Vmn1r45"; transcript_type "protein_coding"; transcript_name "Vmn1r45-207"; exon_number 3; exon_id "ENSMUSE00001434121.2"; level 2; protein_id "ENSMUSP00000154781.2"; mgi_id "MGI:1333762"; tag "basic"; havana_gene "OTTMUSG00000037443.1"; havana_transcript "OTTMUST00000168976.1";
chr6	HAVANA	CDS	89910015	89910608	0	-	0	gene_id "ENSMUSG00000044248.5"; transcript_id "ENSMUST00000226167.2"; gene_type "protein_coding"; gene_name "Vmn1r45"; transcript_type "protein_coding"; transcript_name "Vmn1r45-202"; exon_number 3; exon_id "ENSMUSE00001434121.2"; level 2; protein_id "ENSMUSP00000154647.2"; mgi_id "MGI:1333762"; tag "inferred_transcript_model"; tag "RNA_Seq_supported_only"; tag "basic"; havana_gene "OTTMUSG00000037443.1"; havana_transcript "OTTMUST00000168973.1";
chr6	HAVANA	CDS	89910015	89910608	0	-	0	gene_id "ENSMUSG00000044248.5"; transcript_id "ENSMUST00000227122.2"; gene_type "protein_coding"; gene_name "Vmn1r45"; transcript_type "protein_coding"; transcript_name "Vmn1r45-203"; exon_number 4; exon_id "ENSMUSE00001434121.2"; level 2; protein_id "ENSMUSP00000154196.2"; mgi_id "MGI:1333762"; tag "basic"; havana_gene "OTTMUSG00000037443.1"; havana_transcript "OTTMUST00000168974.1";
chr6	HAVANA	CDS	89910015	89910608	0	-	0	gene_id "ENSMUSG00000044248.5"; transcript_id "ENSMUST00000227571.2"; gene_type "protein_coding"; gene_name "Vmn1r45"; transcript_type "protein_coding"; transcript_name "Vmn1r45-205"; exon_number 3; exon_id "ENSMUSE00001434121.2"; level 2; protein_id "ENSMUSP00000153977.2"; mgi_id "MGI:1333762"; tag "basic"; havana_gene "OTTMUSG00000037443.1"; havana_transcript "OTTMUST00000168975.1";
chr6	HAVANA	CDS	89910015	89910608	0	-	0	gene_id "ENSMUSG00000044248.5"; transcript_id "ENSMUST00000228492.2"; gene_type "protein_coding"; gene_name "Vmn1r45"; transcript_type "protein_coding"; transcript_name "Vmn1r45-207"; exon_number 3; exon_id "ENSMUSE00001434121.2"; level 2; protein_id "ENSMUSP00000154781.2"; mgi_id "MGI:1333762"; tag "basic"; havana_gene "OTTMUSG00000037443.1"; havana_transcript "OTTMUST00000168976.1";
chr6	HAVANA	CDS	89910015	89910968	0	-	0	gene_id "ENSMUSG00000044248.5"; transcript_id "ENSMUST00000054202.5"; gene_type "protein_coding"; gene_name "Vmn1r45"; transcript_type "protein_coding"; transcript_name "Vmn1r45-201"; exon_number 2; exon_id "ENSMUSE00000385347.5"; level 2; protein_id "ENSMUSP00000052123.4"; transcript_support_level "1"; mgi_id "MGI:1333762"; tag "RNA_Seq_supported_partial"; tag "basic"; tag "Ensembl_canonical"; tag "GENCODE_Primary"; tag "appris_principal_1"; tag "CCDS"; ccdsid "CCDS39559.1"; havana_gene "OTTMUSG00000037443.1"; havana_transcript "OTTMUST00000096595.1";
chr6	HAVANA	CDS	89910015	89910968	0	-	0	gene_id "ENSMUSG00000044248.5"; transcript_id "ENSMUST00000228662.2"; gene_type "protein_coding"; gene_name "Vmn1r45"; transcript_type "protein_coding"; transcript_name "Vmn1r45-208"; exon_number 3; exon_id "ENSMUSE00000385347.5"; level 2; protein_id "ENSMUSP00000154795.2"; mgi_id "MGI:1333762"; tag "alternative_5_UTR"; tag "inferred_transcript_model"; tag "RNA_Seq_supported_only"; tag "basic"; tag "appris_principal_1"; tag "CCDS"; ccdsid "CCDS39559.1"; havana_gene "OTTMUSG00000037443.1"; havana_transcript "OTTMUST00000168970.1";
chr6	HAVANA	CDS	89910015	89910968	0	-	0	gene_id "ENSMUSG00000044248.5"; transcript_id "ENSMUST00000227426.2"; gene_type "protein_coding"; gene_name "Vmn1r45"; transcript_type "protein_coding"; transcript_name "Vmn1r45-204"; exon_number 2; exon_id "ENSMUSE00000385347.5"; level 2; protein_id "ENSMUSP00000153735.2"; mgi_id "MGI:1333762"; tag "alternative_5_UTR"; tag "inferred_transcript_model"; tag "RNA_Seq_supported_only"; tag "basic"; tag "appris_principal_1"; tag "CCDS"; ccdsid "CCDS39559.1"; havana_gene "OTTMUSG00000037443.1"; havana_transcript "OTTMUST00000168971.1";
chr6	HAVANA	CDS	89910015	89910968	0	-	0	gene_id "ENSMUSG00000044248.5"; transcript_id "ENSMUST00000227977.2"; gene_type "protein_coding"; gene_name "Vmn1r45"; transcript_type "protein_coding"; transcript_name "Vmn1r45-206"; exon_number 2; exon_id "ENSMUSE00001432870.2"; level 2; protein_id "ENSMUSP00000154708.2"; mgi_id "MGI:1333762"; tag "inferred_transcript_model"; tag "RNA_Seq_supported_only"; tag "basic"; tag "appris_principal_1"; tag "CCDS"; ccdsid "CCDS39559.1"; havana_gene "OTTMUSG00000037443.1"; havana_transcript "OTTMUST00000168972.1";
chr6	HAVANA	start_codon	89910606	89910608	0	-	0	gene_id "ENSMUSG00000044248.5"; transcript_id "ENSMUST00000226167.2"; gene_type "protein_coding"; gene_name "Vmn1r45"; transcript_type "protein_coding"; transcript_name "Vmn1r45-202"; exon_number 3; exon_id "ENSMUSE00001434121.2"; level 2; protein_id "ENSMUSP00000154647.2"; mgi_id "MGI:1333762"; tag "inferred_transcript_model"; tag "RNA_Seq_supported_only"; tag "basic"; havana_gene "OTTMUSG00000037443.1"; havana_transcript "OTTMUST00000168973.1";
chr6	HAVANA	start_codon	89910606	89910608	0	-	0	gene_id "ENSMUSG00000044248.5"; transcript_id "ENSMUST00000227122.2"; gene_type "protein_coding"; gene_name "Vmn1r45"; transcript_type "protein_coding"; transcript_name "Vmn1r45-203"; exon_number 4; exon_id "ENSMUSE00001434121.2"; level 2; protein_id "ENSMUSP00000154196.2"; mgi_id "MGI:1333762"; tag "basic"; havana_gene "OTTMUSG00000037443.1"; havana_transcript "OTTMUST00000168974.1";
chr6	HAVANA	start_codon	89910606	89910608	0	-	0	gene_id "ENSMUSG00000044248.5"; transcript_id "ENSMUST00000227571.2"; gene_type "protein_coding"; gene_name "Vmn1r45"; transcript_type "protein_coding"; transcript_name "Vmn1r45-205"; exon_number 3; exon_id "ENSMUSE00001434121.2"; level 2; protein_id "ENSMUSP00000153977.2"; mgi_id "MGI:1333762"; tag "basic"; havana_gene "OTTMUSG00000037443.1"; havana_transcript "OTTMUST00000168975.1";
chr6	HAVANA	start_codon	89910606	89910608	0	-	0	gene_id "ENSMUSG00000044248.5"; transcript_id "ENSMUST00000228492.2"; gene_type "protein_coding"; gene_name "Vmn1r45"; transcript_type "protein_coding"; transcript_name "Vmn1r45-207"; exon_number 3; exon_id "ENSMUSE00001434121.2"; level 2; protein_id "ENSMUSP00000154781.2"; mgi_id "MGI:1333762"; tag "basic"; havana_gene "OTTMUSG00000037443.1"; havana_transcript "OTTMUST00000168976.1";
chr6	HAVANA	UTR	89910609	89910609	0	-	.	gene_id "ENSMUSG00000044248.5"; transcript_id "ENSMUST00000226167.2"; gene_type "protein_coding"; gene_name "Vmn1r45"; transcript_type "protein_coding"; transcript_name "Vmn1r45-202"; exon_number 3; exon_id "ENSMUSE00001434121.2"; level 2; protein_id "ENSMUSP00000154647.2"; mgi_id "MGI:1333762"; tag "inferred_transcript_model"; tag "RNA_Seq_supported_only"; tag "basic"; havana_gene "OTTMUSG00000037443.1"; havana_transcript "OTTMUST00000168973.1";
chr6	HAVANA	UTR	89910609	89910609	0	-	.	gene_id "ENSMUSG00000044248.5"; transcript_id "ENSMUST00000227122.2"; gene_type "protein_coding"; gene_name "Vmn1r45"; transcript_type "protein_coding"; transcript_name "Vmn1r45-203"; exon_number 4; exon_id "ENSMUSE00001434121.2"; level 2; protein_id "ENSMUSP00000154196.2"; mgi_id "MGI:1333762"; tag "basic"; havana_gene "OTTMUSG00000037443.1"; havana_transcript "OTTMUST00000168974.1";
chr6	HAVANA	UTR	89910609	89910609	0	-	.	gene_id "ENSMUSG00000044248.5"; transcript_id "ENSMUST00000227571.2"; gene_type "protein_coding"; gene_name "Vmn1r45"; transcript_type "protein_coding"; transcript_name "Vmn1r45-205"; exon_number 3; exon_id "ENSMUSE00001434121.2"; level 2; protein_id "ENSMUSP00000153977.2"; mgi_id "MGI:1333762"; tag "basic"; havana_gene "OTTMUSG00000037443.1"; havana_transcript "OTTMUST00000168975.1";
chr6	HAVANA	UTR	89910609	89910609	0	-	.	gene_id "ENSMUSG00000044248.5"; transcript_id "ENSMUST00000228492.2"; gene_type "protein_coding"; gene_name "Vmn1r45"; transcript_type "protein_coding"; transcript_name "Vmn1r45-207"; exon_number 3; exon_id "ENSMUSE00001434121.2"; level 2; protein_id "ENSMUSP00000154781.2"; mgi_id "MGI:1333762"; tag "basic"; havana_gene "OTTMUSG00000037443.1"; havana_transcript "OTTMUST00000168976.1";
chr6	HAVANA	start_codon	89910966	89910968	0	-	0	gene_id "ENSMUSG00000044248.5"; transcript_id "ENSMUST00000054202.5"; gene_type "protein_coding"; gene_name "Vmn1r45"; transcript_type "protein_coding"; transcript_name "Vmn1r45-201"; exon_number 2; exon_id "ENSMUSE00000385347.5"; level 2; protein_id "ENSMUSP00000052123.4"; transcript_support_level "1"; mgi_id "MGI:1333762"; tag "RNA_Seq_supported_partial"; tag "basic"; tag "Ensembl_canonical"; tag "GENCODE_Primary"; tag "appris_principal_1"; tag "CCDS"; ccdsid "CCDS39559.1"; havana_gene "OTTMUSG00000037443.1"; havana_transcript "OTTMUST00000096595.1";
chr6	HAVANA	start_codon	89910966	89910968	0	-	0	gene_id "ENSMUSG00000044248.5"; transcript_id "ENSMUST00000228662.2"; gene_type "protein_coding"; gene_name "Vmn1r45"; transcript_type "protein_coding"; transcript_name "Vmn1r45-208"; exon_number 3; exon_id "ENSMUSE00000385347.5"; level 2; protein_id "ENSMUSP00000154795.2"; mgi_id "MGI:1333762"; tag "alternative_5_UTR"; tag "inferred_transcript_model"; tag "RNA_Seq_supported_only"; tag "basic"; tag "appris_principal_1"; tag "CCDS"; ccdsid "CCDS39559.1"; havana_gene "OTTMUSG00000037443.1"; havana_transcript "OTTMUST00000168970.1";
chr6	HAVANA	start_codon	89910966	89910968	0	-	0	gene_id "ENSMUSG00000044248.5"; transcript_id "ENSMUST00000227426.2"; gene_type "protein_coding"; gene_name "Vmn1r45"; transcript_type "protein_coding"; transcript_name "Vmn1r45-204"; exon_number 2; exon_id "ENSMUSE00000385347.5"; level 2; protein_id "ENSMUSP00000153735.2"; mgi_id "MGI:1333762"; tag "alternative_5_UTR"; tag "inferred_transcript_model"; tag "RNA_Seq_supported_only"; tag "basic"; tag "appris_principal_1"; tag "CCDS"; ccdsid "CCDS39559.1"; havana_gene "OTTMUSG00000037443.1"; havana_transcript "OTTMUST00000168971.1";
chr6	HAVANA	start_codon	89910966	89910968	0	-	0	gene_id "ENSMUSG00000044248.5"; transcript_id "ENSMUST00000227977.2"; gene_type "protein_coding"; gene_name "Vmn1r45"; transcript_type "protein_coding"; transcript_name "Vmn1r45-206"; exon_number 2; exon_id "ENSMUSE00001432870.2"; level 2; protein_id "ENSMUSP00000154708.2"; mgi_id "MGI:1333762"; tag "inferred_transcript_model"; tag "RNA_Seq_supported_only"; tag "basic"; tag "appris_principal_1"; tag "CCDS"; ccdsid "CCDS39559.1"; havana_gene "OTTMUSG00000037443.1"; havana_transcript "OTTMUST00000168972.1";
chr6	HAVANA	UTR	89910969	89911679	0	-	.	gene_id "ENSMUSG00000044248.5"; transcript_id "ENSMUST00000227977.2"; gene_type "protein_coding"; gene_name "Vmn1r45"; transcript_type "protein_coding"; transcript_name "Vmn1r45-206"; exon_number 2; exon_id "ENSMUSE00001432870.2"; level 2; protein_id "ENSMUSP00000154708.2"; mgi_id "MGI:1333762"; tag "inferred_transcript_model"; tag "RNA_Seq_supported_only"; tag "basic"; tag "appris_principal_1"; tag "CCDS"; ccdsid "CCDS39559.1"; havana_gene "OTTMUSG00000037443.1"; havana_transcript "OTTMUST00000168972.1";
chr6	HAVANA	UTR	89910969	89911723	0	-	.	gene_id "ENSMUSG00000044248.5"; transcript_id "ENSMUST00000054202.5"; gene_type "protein_coding"; gene_name "Vmn1r45"; transcript_type "protein_coding"; transcript_name "Vmn1r45-201"; exon_number 2; exon_id "ENSMUSE00000385347.5"; level 2; protein_id "ENSMUSP00000052123.4"; transcript_support_level "1"; mgi_id "MGI:1333762"; tag "RNA_Seq_supported_partial"; tag "basic"; tag "Ensembl_canonical"; tag "GENCODE_Primary"; tag "appris_principal_1"; tag "CCDS"; ccdsid "CCDS39559.1"; havana_gene "OTTMUSG00000037443.1"; havana_transcript "OTTMUST00000096595.1";
chr6	HAVANA	UTR	89910969	89911723	0	-	.	gene_id "ENSMUSG00000044248.5"; transcript_id "ENSMUST00000228662.2"; gene_type "protein_coding"; gene_name "Vmn1r45"; transcript_type "protein_coding"; transcript_name "Vmn1r45-208"; exon_number 3; exon_id "ENSMUSE00000385347.5"; level 2; protein_id "ENSMUSP00000154795.2"; mgi_id "MGI:1333762"; tag "alternative_5_UTR"; tag "inferred_transcript_model"; tag "RNA_Seq_supported_only"; tag "basic"; tag "appris_principal_1"; tag "CCDS"; ccdsid "CCDS39559.1"; havana_gene "OTTMUSG00000037443.1"; havana_transcript "OTTMUST00000168970.1";
chr6	HAVANA	UTR	89910969	89911723	0	-	.	gene_id "ENSMUSG00000044248.5"; transcript_id "ENSMUST00000227426.2"; gene_type "protein_coding"; gene_name "Vmn1r45"; transcript_type "protein_coding"; transcript_name "Vmn1r45-204"; exon_number 2; exon_id "ENSMUSE00000385347.5"; level 2; protein_id "ENSMUSP00000153735.2"; mgi_id "MGI:1333762"; tag "alternative_5_UTR"; tag "inferred_transcript_model"; tag "RNA_Seq_supported_only"; tag "basic"; tag "appris_principal_1"; tag "CCDS"; ccdsid "CCDS39559.1"; havana_gene "OTTMUSG00000037443.1"; havana_transcript "OTTMUST00000168971.1";
chr6	HAVANA	exon	89911058	89911679	0	-	.	gene_id "ENSMUSG00000044248.5"; transcript_id "ENSMUST00000228492.2"; gene_type "protein_coding"; gene_name "Vmn1r45"; transcript_type "protein_coding"; transcript_name "Vmn1r45-207"; exon_number 2; exon_id "ENSMUSE00001432954.2"; level 2; protein_id "ENSMUSP00000154781.2"; mgi_id "MGI:1333762"; tag "basic"; havana_gene "OTTMUSG00000037443.1"; havana_transcript "OTTMUST00000168976.1";
chr6	HAVANA	UTR	89911058	89911679	0	-	.	gene_id "ENSMUSG00000044248.5"; transcript_id "ENSMUST00000228492.2"; gene_type "protein_coding"; gene_name "Vmn1r45"; transcript_type "protein_coding"; transcript_name "Vmn1r45-207"; exon_number 2; exon_id "ENSMUSE00001432954.2"; level 2; protein_id "ENSMUSP00000154781.2"; mgi_id "MGI:1333762"; tag "basic"; havana_gene "OTTMUSG00000037443.1"; havana_transcript "OTTMUST00000168976.1";
chr6	HAVANA	exon	89911058	89911723	0	-	.	gene_id "ENSMUSG00000044248.5"; transcript_id "ENSMUST00000226167.2"; gene_type "protein_coding"; gene_name "Vmn1r45"; transcript_type "protein_coding"; transcript_name "Vmn1r45-202"; exon_number 2; exon_id "ENSMUSE00001429766.2"; level 2; protein_id "ENSMUSP00000154647.2"; mgi_id "MGI:1333762"; tag "inferred_transcript_model"; tag "RNA_Seq_supported_only"; tag "basic"; havana_gene "OTTMUSG00000037443.1"; havana_transcript "OTTMUST00000168973.1";
chr6	HAVANA	UTR	89911058	89911723	0	-	.	gene_id "ENSMUSG00000044248.5"; transcript_id "ENSMUST00000226167.2"; gene_type "protein_coding"; gene_name "Vmn1r45"; transcript_type "protein_coding"; transcript_name "Vmn1r45-202"; exon_number 2; exon_id "ENSMUSE00001429766.2"; level 2; protein_id "ENSMUSP00000154647.2"; mgi_id "MGI:1333762"; tag "inferred_transcript_model"; tag "RNA_Seq_supported_only"; tag "basic"; havana_gene "OTTMUSG00000037443.1"; havana_transcript "OTTMUST00000168973.1";
chr6	HAVANA	exon	89911058	89911723	0	-	.	gene_id "ENSMUSG00000044248.5"; transcript_id "ENSMUST00000227122.2"; gene_type "protein_coding"; gene_name "Vmn1r45"; transcript_type "protein_coding"; transcript_name "Vmn1r45-203"; exon_number 3; exon_id "ENSMUSE00001429766.2"; level 2; protein_id "ENSMUSP00000154196.2"; mgi_id "MGI:1333762"; tag "basic"; havana_gene "OTTMUSG00000037443.1"; havana_transcript "OTTMUST00000168974.1";
chr6	HAVANA	UTR	89911058	89911723	0	-	.	gene_id "ENSMUSG00000044248.5"; transcript_id "ENSMUST00000227122.2"; gene_type "protein_coding"; gene_name "Vmn1r45"; transcript_type "protein_coding"; transcript_name "Vmn1r45-203"; exon_number 3; exon_id "ENSMUSE00001429766.2"; level 2; protein_id "ENSMUSP00000154196.2"; mgi_id "MGI:1333762"; tag "basic"; havana_gene "OTTMUSG00000037443.1"; havana_transcript "OTTMUST00000168974.1";
chr6	HAVANA	exon	89911058	89911723	0	-	.	gene_id "ENSMUSG00000044248.5"; transcript_id "ENSMUST00000227571.2"; gene_type "protein_coding"; gene_name "Vmn1r45"; transcript_type "protein_coding"; transcript_name "Vmn1r45-205"; exon_number 2; exon_id "ENSMUSE00001429766.2"; level 2; protein_id "ENSMUSP00000153977.2"; mgi_id "MGI:1333762"; tag "basic"; havana_gene "OTTMUSG00000037443.1"; havana_transcript "OTTMUST00000168975.1";
chr6	HAVANA	UTR	89911058	89911723	0	-	.	gene_id "ENSMUSG00000044248.5"; transcript_id "ENSMUST00000227571.2"; gene_type "protein_coding"; gene_name "Vmn1r45"; transcript_type "protein_coding"; transcript_name "Vmn1r45-205"; exon_number 2; exon_id "ENSMUSE00001429766.2"; level 2; protein_id "ENSMUSP00000153977.2"; mgi_id "MGI:1333762"; tag "basic"; havana_gene "OTTMUSG00000037443.1"; havana_transcript "OTTMUST00000168975.1";
chr6	HAVANA	exon	89913621	89913724	0	-	.	gene_id "ENSMUSG00000044248.5"; transcript_id "ENSMUST00000228662.2"; gene_type "protein_coding"; gene_name "Vmn1r45"; transcript_type "protein_coding"; transcript_name "Vmn1r45-208"; exon_number 2; exon_id "ENSMUSE00001435253.2"; level 2; protein_id "ENSMUSP00000154795.2"; mgi_id "MGI:1333762"; tag "alternative_5_UTR"; tag "inferred_transcript_model"; tag "RNA_Seq_supported_only"; tag "basic"; tag "appris_principal_1"; tag "CCDS"; ccdsid "CCDS39559.1"; havana_gene "OTTMUSG00000037443.1"; havana_transcript "OTTMUST00000168970.1";
chr6	HAVANA	UTR	89913621	89913724	0	-	.	gene_id "ENSMUSG00000044248.5"; transcript_id "ENSMUST00000228662.2"; gene_type "protein_coding"; gene_name "Vmn1r45"; transcript_type "protein_coding"; transcript_name "Vmn1r45-208"; exon_number 2; exon_id "ENSMUSE00001435253.2"; level 2; protein_id "ENSMUSP00000154795.2"; mgi_id "MGI:1333762"; tag "alternative_5_UTR"; tag "inferred_transcript_model"; tag "RNA_Seq_supported_only"; tag "basic"; tag "appris_principal_1"; tag "CCDS"; ccdsid "CCDS39559.1"; havana_gene "OTTMUSG00000037443.1"; havana_transcript "OTTMUST00000168970.1";
chr6	HAVANA	exon	89913621	89913724	0	-	.	gene_id "ENSMUSG00000044248.5"; transcript_id "ENSMUST00000227122.2"; gene_type "protein_coding"; gene_name "Vmn1r45"; transcript_type "protein_coding"; transcript_name "Vmn1r45-203"; exon_number 2; exon_id "ENSMUSE00001435253.2"; level 2; protein_id "ENSMUSP00000154196.2"; mgi_id "MGI:1333762"; tag "basic"; havana_gene "OTTMUSG00000037443.1"; havana_transcript "OTTMUST00000168974.1";
chr6	HAVANA	UTR	89913621	89913724	0	-	.	gene_id "ENSMUSG00000044248.5"; transcript_id "ENSMUST00000227122.2"; gene_type "protein_coding"; gene_name "Vmn1r45"; transcript_type "protein_coding"; transcript_name "Vmn1r45-203"; exon_number 2; exon_id "ENSMUSE00001435253.2"; level 2; protein_id "ENSMUSP00000154196.2"; mgi_id "MGI:1333762"; tag "basic"; havana_gene "OTTMUSG00000037443.1"; havana_transcript "OTTMUST00000168974.1";
chr6	HAVANA	exon	89917333	89917580	0	-	.	gene_id "ENSMUSG00000044248.5"; transcript_id "ENSMUST00000054202.5"; gene_type "protein_coding"; gene_name "Vmn1r45"; transcript_type "protein_coding"; transcript_name "Vmn1r45-201"; exon_number 1; exon_id "ENSMUSE00000404745.4"; level 2; protein_id "ENSMUSP00000052123.4"; transcript_support_level "1"; mgi_id "MGI:1333762"; tag "RNA_Seq_supported_partial"; tag "basic"; tag "Ensembl_canonical"; tag "GENCODE_Primary"; tag "appris_principal_1"; tag "CCDS"; ccdsid "CCDS39559.1"; havana_gene "OTTMUSG00000037443.1"; havana_transcript "OTTMUST00000096595.1";
chr6	HAVANA	UTR	89917333	89917580	0	-	.	gene_id "ENSMUSG00000044248.5"; transcript_id "ENSMUST00000054202.5"; gene_type "protein_coding"; gene_name "Vmn1r45"; transcript_type "protein_coding"; transcript_name "Vmn1r45-201"; exon_number 1; exon_id "ENSMUSE00000404745.4"; level 2; protein_id "ENSMUSP00000052123.4"; transcript_support_level "1"; mgi_id "MGI:1333762"; tag "RNA_Seq_supported_partial"; tag "basic"; tag "Ensembl_canonical"; tag "GENCODE_Primary"; tag "appris_principal_1"; tag "CCDS"; ccdsid "CCDS39559.1"; havana_gene "OTTMUSG00000037443.1"; havana_transcript "OTTMUST00000096595.1";
chr6	HAVANA	exon	89917333	89917580	0	-	.	gene_id "ENSMUSG00000044248.5"; transcript_id "ENSMUST00000227977.2"; gene_type "protein_coding"; gene_name "Vmn1r45"; transcript_type "protein_coding"; transcript_name "Vmn1r45-206"; exon_number 1; exon_id "ENSMUSE00000404745.4"; level 2; protein_id "ENSMUSP00000154708.2"; mgi_id "MGI:1333762"; tag "inferred_transcript_model"; tag "RNA_Seq_supported_only"; tag "basic"; tag "appris_principal_1"; tag "CCDS"; ccdsid "CCDS39559.1"; havana_gene "OTTMUSG00000037443.1"; havana_transcript "OTTMUST00000168972.1";
chr6	HAVANA	UTR	89917333	89917580	0	-	.	gene_id "ENSMUSG00000044248.5"; transcript_id "ENSMUST00000227977.2"; gene_type "protein_coding"; gene_name "Vmn1r45"; transcript_type "protein_coding"; transcript_name "Vmn1r45-206"; exon_number 1; exon_id "ENSMUSE00000404745.4"; level 2; protein_id "ENSMUSP00000154708.2"; mgi_id "MGI:1333762"; tag "inferred_transcript_model"; tag "RNA_Seq_supported_only"; tag "basic"; tag "appris_principal_1"; tag "CCDS"; ccdsid "CCDS39559.1"; havana_gene "OTTMUSG00000037443.1"; havana_transcript "OTTMUST00000168972.1";
chr6	HAVANA	exon	89917333	89917580	0	-	.	gene_id "ENSMUSG00000044248.5"; transcript_id "ENSMUST00000226167.2"; gene_type "protein_coding"; gene_name "Vmn1r45"; transcript_type "protein_coding"; transcript_name "Vmn1r45-202"; exon_number 1; exon_id "ENSMUSE00000404745.4"; level 2; protein_id "ENSMUSP00000154647.2"; mgi_id "MGI:1333762"; tag "inferred_transcript_model"; tag "RNA_Seq_supported_only"; tag "basic"; havana_gene "OTTMUSG00000037443.1"; havana_transcript "OTTMUST00000168973.1";
chr6	HAVANA	UTR	89917333	89917580	0	-	.	gene_id "ENSMUSG00000044248.5"; transcript_id "ENSMUST00000226167.2"; gene_type "protein_coding"; gene_name "Vmn1r45"; transcript_type "protein_coding"; transcript_name "Vmn1r45-202"; exon_number 1; exon_id "ENSMUSE00000404745.4"; level 2; protein_id "ENSMUSP00000154647.2"; mgi_id "MGI:1333762"; tag "inferred_transcript_model"; tag "RNA_Seq_supported_only"; tag "basic"; havana_gene "OTTMUSG00000037443.1"; havana_transcript "OTTMUST00000168973.1";
chr6	HAVANA	exon	89917333	89917580	0	-	.	gene_id "ENSMUSG00000044248.5"; transcript_id "ENSMUST00000228492.2"; gene_type "protein_coding"; gene_name "Vmn1r45"; transcript_type "protein_coding"; transcript_name "Vmn1r45-207"; exon_number 1; exon_id "ENSMUSE00000404745.4"; level 2; protein_id "ENSMUSP00000154781.2"; mgi_id "MGI:1333762"; tag "basic"; havana_gene "OTTMUSG00000037443.1"; havana_transcript "OTTMUST00000168976.1";
chr6	HAVANA	UTR	89917333	89917580	0	-	.	gene_id "ENSMUSG00000044248.5"; transcript_id "ENSMUST00000228492.2"; gene_type "protein_coding"; gene_name "Vmn1r45"; transcript_type "protein_coding"; transcript_name "Vmn1r45-207"; exon_number 1; exon_id "ENSMUSE00000404745.4"; level 2; protein_id "ENSMUSP00000154781.2"; mgi_id "MGI:1333762"; tag "basic"; havana_gene "OTTMUSG00000037443.1"; havana_transcript "OTTMUST00000168976.1";
chr6	HAVANA	exon	89917469	89917580	0	-	.	gene_id "ENSMUSG00000044248.5"; transcript_id "ENSMUST00000228662.2"; gene_type "protein_coding"; gene_name "Vmn1r45"; transcript_type "protein_coding"; transcript_name "Vmn1r45-208"; exon_number 1; exon_id "ENSMUSE00001432036.2"; level 2; protein_id "ENSMUSP00000154795.2"; mgi_id "MGI:1333762"; tag "alternative_5_UTR"; tag "inferred_transcript_model"; tag "RNA_Seq_supported_only"; tag "basic"; tag "appris_principal_1"; tag "CCDS"; ccdsid "CCDS39559.1"; havana_gene "OTTMUSG00000037443.1"; havana_transcript "OTTMUST00000168970.1";
chr6	HAVANA	UTR	89917469	89917580	0	-	.	gene_id "ENSMUSG00000044248.5"; transcript_id "ENSMUST00000228662.2"; gene_type "protein_coding"; gene_name "Vmn1r45"; transcript_type "protein_coding"; transcript_name "Vmn1r45-208"; exon_number 1; exon_id "ENSMUSE00001432036.2"; level 2; protein_id "ENSMUSP00000154795.2"; mgi_id "MGI:1333762"; tag "alternative_5_UTR"; tag "inferred_transcript_model"; tag "RNA_Seq_supported_only"; tag "basic"; tag "appris_principal_1"; tag "CCDS"; ccdsid "CCDS39559.1"; havana_gene "OTTMUSG00000037443.1"; havana_transcript "OTTMUST00000168970.1";
chr6	HAVANA	exon	89917469	89917580	0	-	.	gene_id "ENSMUSG00000044248.5"; transcript_id "ENSMUST00000227426.2"; gene_type "protein_coding"; gene_name "Vmn1r45"; transcript_type "protein_coding"; transcript_name "Vmn1r45-204"; exon_number 1; exon_id "ENSMUSE00001432036.2"; level 2; protein_id "ENSMUSP00000153735.2"; mgi_id "MGI:1333762"; tag "alternative_5_UTR"; tag "inferred_transcript_model"; tag "RNA_Seq_supported_only"; tag "basic"; tag "appris_principal_1"; tag "CCDS"; ccdsid "CCDS39559.1"; havana_gene "OTTMUSG00000037443.1"; havana_transcript "OTTMUST00000168971.1";
chr6	HAVANA	UTR	89917469	89917580	0	-	.	gene_id "ENSMUSG00000044248.5"; transcript_id "ENSMUST00000227426.2"; gene_type "protein_coding"; gene_name "Vmn1r45"; transcript_type "protein_coding"; transcript_name "Vmn1r45-204"; exon_number 1; exon_id "ENSMUSE00001432036.2"; level 2; protein_id "ENSMUSP00000153735.2"; mgi_id "MGI:1333762"; tag "alternative_5_UTR"; tag "inferred_transcript_model"; tag "RNA_Seq_supported_only"; tag "basic"; tag "appris_principal_1"; tag "CCDS"; ccdsid "CCDS39559.1"; havana_gene "OTTMUSG00000037443.1"; havana_transcript "OTTMUST00000168971.1";
chr6	HAVANA	exon	89917469	89917580	0	-	.	gene_id "ENSMUSG00000044248.5"; transcript_id "ENSMUST00000227122.2"; gene_type "protein_coding"; gene_name "Vmn1r45"; transcript_type "protein_coding"; transcript_name "Vmn1r45-203"; exon_number 1; exon_id "ENSMUSE00001432036.2"; level 2; protein_id "ENSMUSP00000154196.2"; mgi_id "MGI:1333762"; tag "basic"; havana_gene "OTTMUSG00000037443.1"; havana_transcript "OTTMUST00000168974.1";
chr6	HAVANA	UTR	89917469	89917580	0	-	.	gene_id "ENSMUSG00000044248.5"; transcript_id "ENSMUST00000227122.2"; gene_type "protein_coding"; gene_name "Vmn1r45"; transcript_type "protein_coding"; transcript_name "Vmn1r45-203"; exon_number 1; exon_id "ENSMUSE00001432036.2"; level 2; protein_id "ENSMUSP00000154196.2"; mgi_id "MGI:1333762"; tag "basic"; havana_gene "OTTMUSG00000037443.1"; havana_transcript "OTTMUST00000168974.1";
chr6	HAVANA	exon	89917469	89917580	0	-	.	gene_id "ENSMUSG00000044248.5"; transcript_id "ENSMUST00000227571.2"; gene_type "protein_coding"; gene_name "Vmn1r45"; transcript_type "protein_coding"; transcript_name "Vmn1r45-205"; exon_number 1; exon_id "ENSMUSE00001432036.2"; level 2; protein_id "ENSMUSP00000153977.2"; mgi_id "MGI:1333762"; tag "basic"; havana_gene "OTTMUSG00000037443.1"; havana_transcript "OTTMUST00000168975.1";
chr6	HAVANA	UTR	89917469	89917580	0	-	.	gene_id "ENSMUSG00000044248.5"; transcript_id "ENSMUST00000227571.2"; gene_type "protein_coding"; gene_name "Vmn1r45"; transcript_type "protein_coding"; transcript_name "Vmn1r45-205"; exon_number 1; exon_id "ENSMUSE00001432036.2"; level 2; protein_id "ENSMUSP00000153977.2"; mgi_id "MGI:1333762"; tag "basic"; havana_gene "OTTMUSG00000037443.1"; havana_transcript "OTTMUST00000168975.1";
chr6	HAVANA	stop_codon	90012915	90012917	0	-	0	gene_id "ENSMUSG00000057592.2"; transcript_id "ENSMUST00000073415.2"; gene_type "protein_coding"; gene_name "Vmn1r48"; transcript_type "protein_coding"; transcript_name "Vmn1r48-201"; exon_number 1; exon_id "ENSMUSE00000504791.2"; level 2; protein_id "ENSMUSP00000073121.2"; transcript_support_level "NA"; mgi_id "MGI:2148508"; tag "basic"; tag "Ensembl_canonical"; tag "GENCODE_Primary"; tag "appris_principal_1"; tag "CCDS"; ccdsid "CCDS20350.1"; havana_gene "OTTMUSG00000037447.1"; havana_transcript "OTTMUST00000096599.1";
chr6	HAVANA	UTR	90012915	90012917	0	-	.	gene_id "ENSMUSG00000057592.2"; transcript_id "ENSMUST00000073415.2"; gene_type "protein_coding"; gene_name "Vmn1r48"; transcript_type "protein_coding"; transcript_name "Vmn1r48-201"; exon_number 1; exon_id "ENSMUSE00000504791.2"; level 2; protein_id "ENSMUSP00000073121.2"; transcript_support_level "NA"; mgi_id "MGI:2148508"; tag "basic"; tag "Ensembl_canonical"; tag "GENCODE_Primary"; tag "appris_principal_1"; tag "CCDS"; ccdsid "CCDS20350.1"; havana_gene "OTTMUSG00000037447.1"; havana_transcript "OTTMUST00000096599.1";
chr6	HAVANA	gene	90012915	90013823	0	-	.	gene_id "ENSMUSG00000057592.2"; gene_type "protein_coding"; gene_name "Vmn1r48"; level 2; mgi_id "MGI:2148508"; havana_gene "OTTMUSG00000037447.1";
chr6	HAVANA	transcript	90012915	90013823	0	-	.	gene_id "ENSMUSG00000057592.2"; transcript_id "ENSMUST00000073415.2"; gene_type "protein_coding"; gene_name "Vmn1r48"; transcript_type "protein_coding"; transcript_name "Vmn1r48-201"; level 2; protein_id "ENSMUSP00000073121.2"; transcript_support_level "NA"; mgi_id "MGI:2148508"; tag "basic"; tag "Ensembl_canonical"; tag "GENCODE_Primary"; tag "appris_principal_1"; tag "CCDS"; ccdsid "CCDS20350.1"; havana_gene "OTTMUSG00000037447.1"; havana_transcript "OTTMUST00000096599.1";
chr6	HAVANA	exon	90012915	90013823	0	-	.	gene_id "ENSMUSG00000057592.2"; transcript_id "ENSMUST00000073415.2"; gene_type "protein_coding"; gene_name "Vmn1r48"; transcript_type "protein_coding"; transcript_name "Vmn1r48-201"; exon_number 1; exon_id "ENSMUSE00000504791.2"; level 2; protein_id "ENSMUSP00000073121.2"; transcript_support_level "NA"; mgi_id "MGI:2148508"; tag "basic"; tag "Ensembl_canonical"; tag "GENCODE_Primary"; tag "appris_principal_1"; tag "CCDS"; ccdsid "CCDS20350.1"; havana_gene "OTTMUSG00000037447.1"; havana_transcript "OTTMUST00000096599.1";
chr6	HAVANA	CDS	90012918	90013823	0	-	0	gene_id "ENSMUSG00000057592.2"; transcript_id "ENSMUST00000073415.2"; gene_type "protein_coding"; gene_name "Vmn1r48"; transcript_type "protein_coding"; transcript_name "Vmn1r48-201"; exon_number 1; exon_id "ENSMUSE00000504791.2"; level 2; protein_id "ENSMUSP00000073121.2"; transcript_support_level "NA"; mgi_id "MGI:2148508"; tag "basic"; tag "Ensembl_canonical"; tag "GENCODE_Primary"; tag "appris_principal_1"; tag "CCDS"; ccdsid "CCDS20350.1"; havana_gene "OTTMUSG00000037447.1"; havana_transcript "OTTMUST00000096599.1";
chr6	HAVANA	start_codon	90013821	90013823	0	-	0	gene_id "ENSMUSG00000057592.2"; transcript_id "ENSMUST00000073415.2"; gene_type "protein_coding"; gene_name "Vmn1r48"; transcript_type "protein_coding"; transcript_name "Vmn1r48-201"; exon_number 1; exon_id "ENSMUSE00000504791.2"; level 2; protein_id "ENSMUSP00000073121.2"; transcript_support_level "NA"; mgi_id "MGI:2148508"; tag "basic"; tag "Ensembl_canonical"; tag "GENCODE_Primary"; tag "appris_principal_1"; tag "CCDS"; ccdsid "CCDS20350.1"; havana_gene "OTTMUSG00000037447.1"; havana_transcript "OTTMUST00000096599.1";
chr6	HAVANA	gene	90033391	90033628	0	-	.	gene_id "ENSMUSG00000092450.2"; gene_type "unprocessed_pseudogene"; gene_name "Vmn1r-ps31"; level 2; mgi_id "MGI:3852370"; havana_gene "OTTMUSG00000037448.1";
chr6	HAVANA	transcript	90033391	90033628	0	-	.	gene_id "ENSMUSG00000092450.2"; transcript_id "ENSMUST00000174112.2"; gene_type "unprocessed_pseudogene"; gene_name "Vmn1r-ps31"; transcript_type "unprocessed_pseudogene"; transcript_name "Vmn1r-ps31-201"; level 2; transcript_support_level "NA"; mgi_id "MGI:3852370"; ont "PGO:0000005"; tag "basic"; tag "Ensembl_canonical"; tag "GENCODE_Primary"; havana_gene "OTTMUSG00000037448.1"; havana_transcript "OTTMUST00000096600.1";
chr6	HAVANA	exon	90033391	90033628	0	-	.	gene_id "ENSMUSG00000092450.2"; transcript_id "ENSMUST00000174112.2"; gene_type "unprocessed_pseudogene"; gene_name "Vmn1r-ps31"; transcript_type "unprocessed_pseudogene"; transcript_name "Vmn1r-ps31-201"; exon_number 1; exon_id "ENSMUSE00000944798.2"; level 2; transcript_support_level "NA"; mgi_id "MGI:3852370"; ont "PGO:0000005"; tag "basic"; tag "Ensembl_canonical"; tag "GENCODE_Primary"; havana_gene "OTTMUSG00000037448.1"; havana_transcript "OTTMUST00000096600.1";
chr6	HAVANA	exon	90041649	90041707	0	-	.	gene_id "ENSMUSG00000122332.1"; transcript_id "ENSMUST00000252163.1"; gene_type "lncRNA"; gene_name "ENSMUSG00000122332"; transcript_type "lncRNA"; transcript_name "ENSMUST00000252163"; exon_number 2; exon_id "ENSMUSE00001501082.1"; level 2; tag "basic"; tag "Ensembl_canonical"; tag "GENCODE_Primary"; tag "TAGENE";
chr6	HAVANA	gene	90041649	90042318	0	-	.	gene_id "ENSMUSG00000122332.1"; gene_type "lncRNA"; gene_name "ENSMUSG00000122332"; level 2;
chr6	HAVANA	transcript	90041649	90042318	0	-	.	gene_id "ENSMUSG00000122332.1"; transcript_id "ENSMUST00000252163.1"; gene_type "lncRNA"; gene_name "ENSMUSG00000122332"; transcript_type "lncRNA"; transcript_name "ENSMUST00000252163"; level 2; tag "basic"; tag "Ensembl_canonical"; tag "GENCODE_Primary"; tag "TAGENE";
chr6	HAVANA	exon	90041903	90042318	0	-	.	gene_id "ENSMUSG00000122332.1"; transcript_id "ENSMUST00000252163.1"; gene_type "lncRNA"; gene_name "ENSMUSG00000122332"; transcript_type "lncRNA"; transcript_name "ENSMUST00000252163"; exon_number 1; exon_id "ENSMUSE00001501083.1"; level 2; tag "basic"; tag "Ensembl_canonical"; tag "GENCODE_Primary"; tag "TAGENE";
chr6	HAVANA	UTR	90048875	90049070	0	-	.	gene_id "ENSMUSG00000095932.4"; transcript_id "ENSMUST00000203791.3"; gene_type "protein_coding"; gene_name "Vmn1r49"; transcript_type "protein_coding"; transcript_name "Vmn1r49-202"; exon_number 2; exon_id "ENSMUSE00001367458.3"; level 2; protein_id "ENSMUSP00000145107.2"; transcript_support_level "2"; mgi_id "MGI:1344384"; tag "RNA_Seq_supported_partial"; tag "upstream_ATG"; tag "basic"; tag "appris_principal_1"; tag "CCDS"; ccdsid "CCDS20351.1"; havana_gene "OTTMUSG00000037450.1"; havana_transcript "OTTMUST00000096602.1";
chr6	HAVANA	UTR	90048875	90049070	0	-	.	gene_id "ENSMUSG00000095932.4"; transcript_id "ENSMUST00000226368.2"; gene_type "protein_coding"; gene_name "Vmn1r49"; transcript_type "protein_coding"; transcript_name "Vmn1r49-203"; exon_number 2; exon_id "ENSMUSE00001429111.2"; level 2; protein_id "ENSMUSP00000154456.2"; mgi_id "MGI:1344384"; tag "inferred_transcript_model"; tag "RNA_Seq_supported_only"; tag "basic"; tag "Ensembl_canonical"; tag "GENCODE_Primary"; tag "appris_principal_1"; tag "CCDS"; ccdsid "CCDS20351.1"; havana_gene "OTTMUSG00000037450.1"; havana_transcript "OTTMUST00000169012.1";
chr6	HAVANA	exon	90048875	90050031	0	-	.	gene_id "ENSMUSG00000095932.4"; transcript_id "ENSMUST00000203791.3"; gene_type "protein_coding"; gene_name "Vmn1r49"; transcript_type "protein_coding"; transcript_name "Vmn1r49-202"; exon_number 2; exon_id "ENSMUSE00001367458.3"; level 2; protein_id "ENSMUSP00000145107.2"; transcript_support_level "2"; mgi_id "MGI:1344384"; tag "RNA_Seq_supported_partial"; tag "upstream_ATG"; tag "basic"; tag "appris_principal_1"; tag "CCDS"; ccdsid "CCDS20351.1"; havana_gene "OTTMUSG00000037450.1"; havana_transcript "OTTMUST00000096602.1";
chr6	HAVANA	exon	90048875	90054951	0	-	.	gene_id "ENSMUSG00000095932.4"; transcript_id "ENSMUST00000226368.2"; gene_type "protein_coding"; gene_name "Vmn1r49"; transcript_type "protein_coding"; transcript_name "Vmn1r49-203"; exon_number 2; exon_id "ENSMUSE00001429111.2"; level 2; protein_id "ENSMUSP00000154456.2"; mgi_id "MGI:1344384"; tag "inferred_transcript_model"; tag "RNA_Seq_supported_only"; tag "basic"; tag "Ensembl_canonical"; tag "GENCODE_Primary"; tag "appris_principal_1"; tag "CCDS"; ccdsid "CCDS20351.1"; havana_gene "OTTMUSG00000037450.1"; havana_transcript "OTTMUST00000169012.1";
chr6	HAVANA	gene	90048875	90055488	0	-	.	gene_id "ENSMUSG00000095932.4"; gene_type "protein_coding"; gene_name "Vmn1r49"; level 2; mgi_id "MGI:1344384"; havana_gene "OTTMUSG00000037450.1";
chr6	HAVANA	transcript	90048875	90055488	0	-	.	gene_id "ENSMUSG00000095932.4"; transcript_id "ENSMUST00000203791.3"; gene_type "protein_coding"; gene_name "Vmn1r49"; transcript_type "protein_coding"; transcript_name "Vmn1r49-202"; level 2; protein_id "ENSMUSP00000145107.2"; transcript_support_level "2"; mgi_id "MGI:1344384"; tag "RNA_Seq_supported_partial"; tag "upstream_ATG"; tag "basic"; tag "appris_principal_1"; tag "CCDS"; ccdsid "CCDS20351.1"; havana_gene "OTTMUSG00000037450.1"; havana_transcript "OTTMUST00000096602.1";
chr6	HAVANA	transcript	90048875	90055488	0	-	.	gene_id "ENSMUSG00000095932.4"; transcript_id "ENSMUST00000226368.2"; gene_type "protein_coding"; gene_name "Vmn1r49"; transcript_type "protein_coding"; transcript_name "Vmn1r49-203"; level 2; protein_id "ENSMUSP00000154456.2"; mgi_id "MGI:1344384"; tag "inferred_transcript_model"; tag "RNA_Seq_supported_only"; tag "basic"; tag "Ensembl_canonical"; tag "GENCODE_Primary"; tag "appris_principal_1"; tag "CCDS"; ccdsid "CCDS20351.1"; havana_gene "OTTMUSG00000037450.1"; havana_transcript "OTTMUST00000169012.1";
chr6	HAVANA	stop_codon	90049068	90049070	0	-	0	gene_id "ENSMUSG00000095932.4"; transcript_id "ENSMUST00000203791.3"; gene_type "protein_coding"; gene_name "Vmn1r49"; transcript_type "protein_coding"; transcript_name "Vmn1r49-202"; exon_number 2; exon_id "ENSMUSE00001367458.3"; level 2; protein_id "ENSMUSP00000145107.2"; transcript_support_level "2"; mgi_id "MGI:1344384"; tag "RNA_Seq_supported_partial"; tag "upstream_ATG"; tag "basic"; tag "appris_principal_1"; tag "CCDS"; ccdsid "CCDS20351.1"; havana_gene "OTTMUSG00000037450.1"; havana_transcript "OTTMUST00000096602.1";
chr6	HAVANA	stop_codon	90049068	90049070	0	-	0	gene_id "ENSMUSG00000095932.4"; transcript_id "ENSMUST00000226368.2"; gene_type "protein_coding"; gene_name "Vmn1r49"; transcript_type "protein_coding"; transcript_name "Vmn1r49-203"; exon_number 2; exon_id "ENSMUSE00001429111.2"; level 2; protein_id "ENSMUSP00000154456.2"; mgi_id "MGI:1344384"; tag "inferred_transcript_model"; tag "RNA_Seq_supported_only"; tag "basic"; tag "Ensembl_canonical"; tag "GENCODE_Primary"; tag "appris_principal_1"; tag "CCDS"; ccdsid "CCDS20351.1"; havana_gene "OTTMUSG00000037450.1"; havana_transcript "OTTMUST00000169012.1";
chr6	ENSEMBL	stop_codon	90049068	90049070	0	-	0	gene_id "ENSMUSG00000095932.4"; transcript_id "ENSMUST00000071865.2"; gene_type "protein_coding"; gene_name "Vmn1r49"; transcript_type "protein_coding"; transcript_name "Vmn1r49-201"; exon_number 1; exon_id "ENSMUSE00001041518.2"; level 3; protein_id "ENSMUSP00000071762.2"; transcript_support_level "NA"; mgi_id "MGI:1344384"; tag "basic"; tag "appris_principal_1"; tag "CCDS"; ccdsid "CCDS20351.1"; havana_gene "OTTMUSG00000037450.1";
chr6	ENSEMBL	UTR	90049068	90049070	0	-	.	gene_id "ENSMUSG00000095932.4"; transcript_id "ENSMUST00000071865.2"; gene_type "protein_coding"; gene_name "Vmn1r49"; transcript_type "protein_coding"; transcript_name "Vmn1r49-201"; exon_number 1; exon_id "ENSMUSE00001041518.2"; level 3; protein_id "ENSMUSP00000071762.2"; transcript_support_level "NA"; mgi_id "MGI:1344384"; tag "basic"; tag "appris_principal_1"; tag "CCDS"; ccdsid "CCDS20351.1"; havana_gene "OTTMUSG00000037450.1";
chr6	ENSEMBL	transcript	90049068	90050000	0	-	.	gene_id "ENSMUSG00000095932.4"; transcript_id "ENSMUST00000071865.2"; gene_type "protein_coding"; gene_name "Vmn1r49"; transcript_type "protein_coding"; transcript_name "Vmn1r49-201"; level 3; protein_id "ENSMUSP00000071762.2"; transcript_support_level "NA"; mgi_id "MGI:1344384"; tag "basic"; tag "appris_principal_1"; tag "CCDS"; ccdsid "CCDS20351.1"; havana_gene "OTTMUSG00000037450.1";
chr6	ENSEMBL	exon	90049068	90050000	0	-	.	gene_id "ENSMUSG00000095932.4"; transcript_id "ENSMUST00000071865.2"; gene_type "protein_coding"; gene_name "Vmn1r49"; transcript_type "protein_coding"; transcript_name "Vmn1r49-201"; exon_number 1; exon_id "ENSMUSE00001041518.2"; level 3; protein_id "ENSMUSP00000071762.2"; transcript_support_level "NA"; mgi_id "MGI:1344384"; tag "basic"; tag "appris_principal_1"; tag "CCDS"; ccdsid "CCDS20351.1"; havana_gene "OTTMUSG00000037450.1";
chr6	HAVANA	CDS	90049071	90050000	0	-	0	gene_id "ENSMUSG00000095932.4"; transcript_id "ENSMUST00000203791.3"; gene_type "protein_coding"; gene_name "Vmn1r49"; transcript_type "protein_coding"; transcript_name "Vmn1r49-202"; exon_number 2; exon_id "ENSMUSE00001367458.3"; level 2; protein_id "ENSMUSP00000145107.2"; transcript_support_level "2"; mgi_id "MGI:1344384"; tag "RNA_Seq_supported_partial"; tag "upstream_ATG"; tag "basic"; tag "appris_principal_1"; tag "CCDS"; ccdsid "CCDS20351.1"; havana_gene "OTTMUSG00000037450.1"; havana_transcript "OTTMUST00000096602.1";
chr6	HAVANA	CDS	90049071	90050000	0	-	0	gene_id "ENSMUSG00000095932.4"; transcript_id "ENSMUST00000226368.2"; gene_type "protein_coding"; gene_name "Vmn1r49"; transcript_type "protein_coding"; transcript_name "Vmn1r49-203"; exon_number 2; exon_id "ENSMUSE00001429111.2"; level 2; protein_id "ENSMUSP00000154456.2"; mgi_id "MGI:1344384"; tag "inferred_transcript_model"; tag "RNA_Seq_supported_only"; tag "basic"; tag "Ensembl_canonical"; tag "GENCODE_Primary"; tag "appris_principal_1"; tag "CCDS"; ccdsid "CCDS20351.1"; havana_gene "OTTMUSG00000037450.1"; havana_transcript "OTTMUST00000169012.1";
chr6	ENSEMBL	CDS	90049071	90050000	0	-	0	gene_id "ENSMUSG00000095932.4"; transcript_id "ENSMUST00000071865.2"; gene_type "protein_coding"; gene_name "Vmn1r49"; transcript_type "protein_coding"; transcript_name "Vmn1r49-201"; exon_number 1; exon_id "ENSMUSE00001041518.2"; level 3; protein_id "ENSMUSP00000071762.2"; transcript_support_level "NA"; mgi_id "MGI:1344384"; tag "basic"; tag "appris_principal_1"; tag "CCDS"; ccdsid "CCDS20351.1"; havana_gene "OTTMUSG00000037450.1";
chr6	HAVANA	start_codon	90049998	90050000	0	-	0	gene_id "ENSMUSG00000095932.4"; transcript_id "ENSMUST00000203791.3"; gene_type "protein_coding"; gene_name "Vmn1r49"; transcript_type "protein_coding"; transcript_name "Vmn1r49-202"; exon_number 2; exon_id "ENSMUSE00001367458.3"; level 2; protein_id "ENSMUSP00000145107.2"; transcript_support_level "2"; mgi_id "MGI:1344384"; tag "RNA_Seq_supported_partial"; tag "upstream_ATG"; tag "basic"; tag "appris_principal_1"; tag "CCDS"; ccdsid "CCDS20351.1"; havana_gene "OTTMUSG00000037450.1"; havana_transcript "OTTMUST00000096602.1";
chr6	HAVANA	start_codon	90049998	90050000	0	-	0	gene_id "ENSMUSG00000095932.4"; transcript_id "ENSMUST00000226368.2"; gene_type "protein_coding"; gene_name "Vmn1r49"; transcript_type "protein_coding"; transcript_name "Vmn1r49-203"; exon_number 2; exon_id "ENSMUSE00001429111.2"; level 2; protein_id "ENSMUSP00000154456.2"; mgi_id "MGI:1344384"; tag "inferred_transcript_model"; tag "RNA_Seq_supported_only"; tag "basic"; tag "Ensembl_canonical"; tag "GENCODE_Primary"; tag "appris_principal_1"; tag "CCDS"; ccdsid "CCDS20351.1"; havana_gene "OTTMUSG00000037450.1"; havana_transcript "OTTMUST00000169012.1";
chr6	ENSEMBL	start_codon	90049998	90050000	0	-	0	gene_id "ENSMUSG00000095932.4"; transcript_id "ENSMUST00000071865.2"; gene_type "protein_coding"; gene_name "Vmn1r49"; transcript_type "protein_coding"; transcript_name "Vmn1r49-201"; exon_number 1; exon_id "ENSMUSE00001041518.2"; level 3; protein_id "ENSMUSP00000071762.2"; transcript_support_level "NA"; mgi_id "MGI:1344384"; tag "basic"; tag "appris_principal_1"; tag "CCDS"; ccdsid "CCDS20351.1"; havana_gene "OTTMUSG00000037450.1";
chr6	HAVANA	UTR	90050001	90050031	0	-	.	gene_id "ENSMUSG00000095932.4"; transcript_id "ENSMUST00000203791.3"; gene_type "protein_coding"; gene_name "Vmn1r49"; transcript_type "protein_coding"; transcript_name "Vmn1r49-202"; exon_number 2; exon_id "ENSMUSE00001367458.3"; level 2; protein_id "ENSMUSP00000145107.2"; transcript_support_level "2"; mgi_id "MGI:1344384"; tag "RNA_Seq_supported_partial"; tag "upstream_ATG"; tag "basic"; tag "appris_principal_1"; tag "CCDS"; ccdsid "CCDS20351.1"; havana_gene "OTTMUSG00000037450.1"; havana_transcript "OTTMUST00000096602.1";
chr6	HAVANA	UTR	90050001	90054951	0	-	.	gene_id "ENSMUSG00000095932.4"; transcript_id "ENSMUST00000226368.2"; gene_type "protein_coding"; gene_name "Vmn1r49"; transcript_type "protein_coding"; transcript_name "Vmn1r49-203"; exon_number 2; exon_id "ENSMUSE00001429111.2"; level 2; protein_id "ENSMUSP00000154456.2"; mgi_id "MGI:1344384"; tag "inferred_transcript_model"; tag "RNA_Seq_supported_only"; tag "basic"; tag "Ensembl_canonical"; tag "GENCODE_Primary"; tag "appris_principal_1"; tag "CCDS"; ccdsid "CCDS20351.1"; havana_gene "OTTMUSG00000037450.1"; havana_transcript "OTTMUST00000169012.1";
chr6	HAVANA	exon	90055290	90055488	0	-	.	gene_id "ENSMUSG00000095932.4"; transcript_id "ENSMUST00000203791.3"; gene_type "protein_coding"; gene_name "Vmn1r49"; transcript_type "protein_coding"; transcript_name "Vmn1r49-202"; exon_number 1; exon_id "ENSMUSE00001367380.3"; level 2; protein_id "ENSMUSP00000145107.2"; transcript_support_level "2"; mgi_id "MGI:1344384"; tag "RNA_Seq_supported_partial"; tag "upstream_ATG"; tag "basic"; tag "appris_principal_1"; tag "CCDS"; ccdsid "CCDS20351.1"; havana_gene "OTTMUSG00000037450.1"; havana_transcript "OTTMUST00000096602.1";
chr6	HAVANA	UTR	90055290	90055488	0	-	.	gene_id "ENSMUSG00000095932.4"; transcript_id "ENSMUST00000203791.3"; gene_type "protein_coding"; gene_name "Vmn1r49"; transcript_type "protein_coding"; transcript_name "Vmn1r49-202"; exon_number 1; exon_id "ENSMUSE00001367380.3"; level 2; protein_id "ENSMUSP00000145107.2"; transcript_support_level "2"; mgi_id "MGI:1344384"; tag "RNA_Seq_supported_partial"; tag "upstream_ATG"; tag "basic"; tag "appris_principal_1"; tag "CCDS"; ccdsid "CCDS20351.1"; havana_gene "OTTMUSG00000037450.1"; havana_transcript "OTTMUST00000096602.1";
chr6	HAVANA	exon	90055290	90055488	0	-	.	gene_id "ENSMUSG00000095932.4"; transcript_id "ENSMUST00000226368.2"; gene_type "protein_coding"; gene_name "Vmn1r49"; transcript_type "protein_coding"; transcript_name "Vmn1r49-203"; exon_number 1; exon_id "ENSMUSE00001367380.3"; level 2; protein_id "ENSMUSP00000154456.2"; mgi_id "MGI:1344384"; tag "inferred_transcript_model"; tag "RNA_Seq_supported_only"; tag "basic"; tag "Ensembl_canonical"; tag "GENCODE_Primary"; tag "appris_principal_1"; tag "CCDS"; ccdsid "CCDS20351.1"; havana_gene "OTTMUSG00000037450.1"; havana_transcript "OTTMUST00000169012.1";
chr6	HAVANA	UTR	90055290	90055488	0	-	.	gene_id "ENSMUSG00000095932.4"; transcript_id "ENSMUST00000226368.2"; gene_type "protein_coding"; gene_name "Vmn1r49"; transcript_type "protein_coding"; transcript_name "Vmn1r49-203"; exon_number 1; exon_id "ENSMUSE00001367380.3"; level 2; protein_id "ENSMUSP00000154456.2"; mgi_id "MGI:1344384"; tag "inferred_transcript_model"; tag "RNA_Seq_supported_only"; tag "basic"; tag "Ensembl_canonical"; tag "GENCODE_Primary"; tag "appris_principal_1"; tag "CCDS"; ccdsid "CCDS20351.1"; havana_gene "OTTMUSG00000037450.1"; havana_transcript "OTTMUST00000169012.1";
chr6	HAVANA	exon	90106393	90106519	0	-	.	gene_id "ENSMUSG00000121643.2"; transcript_id "ENSMUST00000334023.1"; gene_type "lncRNA"; gene_name "ENSMUSG00000121643"; transcript_type "lncRNA"; transcript_name "ENSMUST00000334023"; exon_number 4; exon_id "ENSMUSE00001658495.1"; level 2; tag "Ensembl_canonical"; tag "GENCODE_Primary"; tag "TAGENE";
chr6	HAVANA	transcript	90106393	90209796	0	-	.	gene_id "ENSMUSG00000121643.2"; transcript_id "ENSMUST00000334023.1"; gene_type "lncRNA"; gene_name "ENSMUSG00000121643"; transcript_type "lncRNA"; transcript_name "ENSMUST00000334023"; level 2; tag "Ensembl_canonical"; tag "GENCODE_Primary"; tag "TAGENE";
chr6	HAVANA	gene	90106393	90209829	0	-	.	gene_id "ENSMUSG00000121643.2"; gene_type "lncRNA"; gene_name "ENSMUSG00000121643"; level 2; tag "overlaps_pseudogene";
chr6	HAVANA	exon	90107239	90108452	0	-	.	gene_id "ENSMUSG00000121643.2"; transcript_id "ENSMUST00000334024.1"; gene_type "lncRNA"; gene_name "ENSMUSG00000121643"; transcript_type "lncRNA"; transcript_name "ENSMUST00000334024"; exon_number 4; exon_id "ENSMUSE00001658501.1"; level 2; tag "basic"; tag "TAGENE";
chr6	HAVANA	transcript	90107239	90209829	0	-	.	gene_id "ENSMUSG00000121643.2"; transcript_id "ENSMUST00000334024.1"; gene_type "lncRNA"; gene_name "ENSMUSG00000121643"; transcript_type "lncRNA"; transcript_name "ENSMUST00000334024"; level 2; tag "basic"; tag "TAGENE";
chr6	HAVANA	exon	90107321	90108452	0	-	.	gene_id "ENSMUSG00000121643.2"; transcript_id "ENSMUST00000334025.1"; gene_type "lncRNA"; gene_name "ENSMUSG00000121643"; transcript_type "lncRNA"; transcript_name "ENSMUST00000334025"; exon_number 3; exon_id "ENSMUSE00001658487.1"; level 2; tag "TAGENE";
chr6	ENSEMBL_gcm37	exon	90107321	90108452	0.0537598087206631	-	.	gene_id "ENSMUSG00000121643.2"; transcript_id "ENSMUSG00000121643.2_tx_6"; exon_id "chr6_90107321_90108452_-"; exonnum "4"; txlen "1549";
chr6	ENSEMBL_gcm37	exon	90107321	90108452	0.0260923727676954	-	.	gene_id "ENSMUSG00000121643.2"; transcript_id "ENSMUSG00000121643.2_tx_7"; exon_id "chr6_90107321_90108452_-"; exonnum "5"; txlen "1628";
chr6	HAVANA	transcript	90107321	90209802	0	-	.	gene_id "ENSMUSG00000121643.2"; transcript_id "ENSMUST00000334025.1"; gene_type "lncRNA"; gene_name "ENSMUSG00000121643"; transcript_type "lncRNA"; transcript_name "ENSMUST00000334025"; level 2; tag "TAGENE";
chr6	HAVANA	exon	90108423	90108452	0	-	.	gene_id "ENSMUSG00000121643.2"; transcript_id "ENSMUST00000204789.2"; gene_type "lncRNA"; gene_name "ENSMUSG00000121643"; transcript_type "lncRNA"; transcript_name "ENSMUST00000204789"; exon_number 4; exon_id "ENSMUSE00001365968.2"; level 2; transcript_support_level "5"; havana_transcript "OTTMUST00000141803.1";
chr6	HAVANA	transcript	90108423	90209799	0	-	.	gene_id "ENSMUSG00000121643.2"; transcript_id "ENSMUST00000204789.2"; gene_type "lncRNA"; gene_name "ENSMUSG00000121643"; transcript_type "lncRNA"; transcript_name "ENSMUST00000204789"; level 2; transcript_support_level "5"; havana_transcript "OTTMUST00000141803.1";
chr6	HAVANA	exon	90129669	90130949	0	-	.	gene_id "ENSMUSG00000121643.2"; transcript_id "ENSMUST00000334027.1"; gene_type "lncRNA"; gene_name "ENSMUSG00000121643"; transcript_type "lncRNA"; transcript_name "ENSMUST00000334027"; exon_number 4; exon_id "ENSMUSE00001658486.1"; level 2; tag "basic"; tag "TAGENE";
chr6	HAVANA	transcript	90129669	90209802	0	-	.	gene_id "ENSMUSG00000121643.2"; transcript_id "ENSMUST00000334027.1"; gene_type "lncRNA"; gene_name "ENSMUSG00000121643"; transcript_type "lncRNA"; transcript_name "ENSMUST00000334027"; level 2; tag "basic"; tag "TAGENE";
chr6	HAVANA	exon	90129673	90130949	0	-	.	gene_id "ENSMUSG00000121643.2"; transcript_id "ENSMUST00000334026.1"; gene_type "lncRNA"; gene_name "ENSMUSG00000121643"; transcript_type "lncRNA"; transcript_name "ENSMUST00000334026"; exon_number 4; exon_id "ENSMUSE00001658490.1"; level 2; tag "basic"; tag "TAGENE";
chr6	ENSEMBL_gcm37	exon	90129673	90130949	0.0260923727676954	-	.	gene_id "ENSMUSG00000121643.2"; transcript_id "ENSMUSG00000121643.2_tx_8"; exon_id "chr6_90129673_90130949_-"; exonnum "5"; txlen "1773";
chr6	HAVANA	transcript	90129673	90209809	0	-	.	gene_id "ENSMUSG00000121643.2"; transcript_id "ENSMUST00000334026.1"; gene_type "lncRNA"; gene_name "ENSMUSG00000121643"; transcript_type "lncRNA"; transcript_name "ENSMUST00000334026"; level 2; tag "basic"; tag "TAGENE";
chr6	HAVANA	exon	90147816	90148462	0	-	.	gene_id "ENSMUSG00000121643.2"; transcript_id "ENSMUST00000334029.1"; gene_type "lncRNA"; gene_name "ENSMUSG00000121643"; transcript_type "lncRNA"; transcript_name "ENSMUST00000334029"; exon_number 4; exon_id "ENSMUSE00001658492.1"; level 2; tag "TAGENE";
chr6	HAVANA	exon	90147816	90148462	0	-	.	gene_id "ENSMUSG00000121643.2"; transcript_id "ENSMUST00000334028.1"; gene_type "lncRNA"; gene_name "ENSMUSG00000121643"; transcript_type "lncRNA"; transcript_name "ENSMUST00000334028"; exon_number 4; exon_id "ENSMUSE00001658492.1"; level 2; tag "basic"; tag "TAGENE";
chr6	HAVANA	transcript	90147816	90209795	0	-	.	gene_id "ENSMUSG00000121643.2"; transcript_id "ENSMUST00000334029.1"; gene_type "lncRNA"; gene_name "ENSMUSG00000121643"; transcript_type "lncRNA"; transcript_name "ENSMUST00000334029"; level 2; tag "TAGENE";
chr6	HAVANA	transcript	90147816	90209813	0	-	.	gene_id "ENSMUSG00000121643.2"; transcript_id "ENSMUST00000334028.1"; gene_type "lncRNA"; gene_name "ENSMUSG00000121643"; transcript_type "lncRNA"; transcript_name "ENSMUST00000334028"; level 2; tag "basic"; tag "TAGENE";
chr6	HAVANA	exon	90148251	90148462	0	-	.	gene_id "ENSMUSG00000121643.2"; transcript_id "ENSMUST00000334031.1"; gene_type "lncRNA"; gene_name "ENSMUSG00000121643"; transcript_type "lncRNA"; transcript_name "ENSMUST00000334031"; exon_number 4; exon_id "ENSMUSE00001658494.1"; level 2; tag "basic"; tag "TAGENE";
chr6	HAVANA	exon	90148251	90148462	0	-	.	gene_id "ENSMUSG00000121643.2"; transcript_id "ENSMUST00000334030.1"; gene_type "lncRNA"; gene_name "ENSMUSG00000121643"; transcript_type "lncRNA"; transcript_name "ENSMUST00000334030"; exon_number 4; exon_id "ENSMUSE00001658494.1"; level 2; tag "TAGENE";
chr6	HAVANA	transcript	90148251	90209796	0	-	.	gene_id "ENSMUSG00000121643.2"; transcript_id "ENSMUST00000334031.1"; gene_type "lncRNA"; gene_name "ENSMUSG00000121643"; transcript_type "lncRNA"; transcript_name "ENSMUST00000334031"; level 2; tag "basic"; tag "TAGENE";
chr6	HAVANA	transcript	90148251	90209802	0	-	.	gene_id "ENSMUSG00000121643.2"; transcript_id "ENSMUST00000334030.1"; gene_type "lncRNA"; gene_name "ENSMUSG00000121643"; transcript_type "lncRNA"; transcript_name "ENSMUST00000334030"; level 2; tag "TAGENE";
chr6	HAVANA	exon	90150162	90150314	0	-	.	gene_id "ENSMUSG00000121643.2"; transcript_id "ENSMUST00000334023.1"; gene_type "lncRNA"; gene_name "ENSMUSG00000121643"; transcript_type "lncRNA"; transcript_name "ENSMUST00000334023"; exon_number 3; exon_id "ENSMUSE00001367327.2"; level 2; tag "Ensembl_canonical"; tag "GENCODE_Primary"; tag "TAGENE";
chr6	HAVANA	exon	90150162	90150314	0	-	.	gene_id "ENSMUSG00000121643.2"; transcript_id "ENSMUST00000334024.1"; gene_type "lncRNA"; gene_name "ENSMUSG00000121643"; transcript_type "lncRNA"; transcript_name "ENSMUST00000334024"; exon_number 3; exon_id "ENSMUSE00001367327.2"; level 2; tag "basic"; tag "TAGENE";
chr6	HAVANA	exon	90150162	90150314	0	-	.	gene_id "ENSMUSG00000121643.2"; transcript_id "ENSMUST00000204789.2"; gene_type "lncRNA"; gene_name "ENSMUSG00000121643"; transcript_type "lncRNA"; transcript_name "ENSMUST00000204789"; exon_number 3; exon_id "ENSMUSE00001367327.2"; level 2; transcript_support_level "5"; havana_transcript "OTTMUST00000141803.1";
chr6	HAVANA	exon	90150162	90150314	0	-	.	gene_id "ENSMUSG00000121643.2"; transcript_id "ENSMUST00000334027.1"; gene_type "lncRNA"; gene_name "ENSMUSG00000121643"; transcript_type "lncRNA"; transcript_name "ENSMUST00000334027"; exon_number 3; exon_id "ENSMUSE00001367327.2"; level 2; tag "basic"; tag "TAGENE";
chr6	HAVANA	exon	90150162	90150314	0	-	.	gene_id "ENSMUSG00000121643.2"; transcript_id "ENSMUST00000334026.1"; gene_type "lncRNA"; gene_name "ENSMUSG00000121643"; transcript_type "lncRNA"; transcript_name "ENSMUST00000334026"; exon_number 3; exon_id "ENSMUSE00001367327.2"; level 2; tag "basic"; tag "TAGENE";
chr6	HAVANA	exon	90150162	90150314	0	-	.	gene_id "ENSMUSG00000121643.2"; transcript_id "ENSMUST00000334029.1"; gene_type "lncRNA"; gene_name "ENSMUSG00000121643"; transcript_type "lncRNA"; transcript_name "ENSMUST00000334029"; exon_number 3; exon_id "ENSMUSE00001367327.2"; level 2; tag "TAGENE";
chr6	HAVANA	exon	90150162	90150314	0	-	.	gene_id "ENSMUSG00000121643.2"; transcript_id "ENSMUST00000334028.1"; gene_type "lncRNA"; gene_name "ENSMUSG00000121643"; transcript_type "lncRNA"; transcript_name "ENSMUST00000334028"; exon_number 3; exon_id "ENSMUSE00001367327.2"; level 2; tag "basic"; tag "TAGENE";
chr6	HAVANA	exon	90150162	90150314	0	-	.	gene_id "ENSMUSG00000121643.2"; transcript_id "ENSMUST00000334031.1"; gene_type "lncRNA"; gene_name "ENSMUSG00000121643"; transcript_type "lncRNA"; transcript_name "ENSMUST00000334031"; exon_number 3; exon_id "ENSMUSE00001367327.2"; level 2; tag "basic"; tag "TAGENE";
chr6	HAVANA	exon	90150162	90150314	0	-	.	gene_id "ENSMUSG00000121643.2"; transcript_id "ENSMUST00000334030.1"; gene_type "lncRNA"; gene_name "ENSMUSG00000121643"; transcript_type "lncRNA"; transcript_name "ENSMUST00000334030"; exon_number 3; exon_id "ENSMUSE00001367327.2"; level 2; tag "TAGENE";
chr6	ENSEMBL_gcm37	exon	90150162	90150314	0.0537598087206631	-	.	gene_id "ENSMUSG00000121643.2"; transcript_id "ENSMUSG00000121643.2_tx_6"; exon_id "chr6_90150162_90150314_-"; exonnum "3"; txlen "1549";
chr6	ENSEMBL_gcm37	exon	90150162	90150314	0.0260923727676954	-	.	gene_id "ENSMUSG00000121643.2"; transcript_id "ENSMUSG00000121643.2_tx_7"; exon_id "chr6_90150162_90150314_-"; exonnum "4"; txlen "1628";
chr6	ENSEMBL_gcm37	exon	90150162	90150314	0.0260923727676954	-	.	gene_id "ENSMUSG00000121643.2"; transcript_id "ENSMUSG00000121643.2_tx_8"; exon_id "chr6_90150162_90150314_-"; exonnum "4"; txlen "1773";
chr6	HAVANA	exon	90183546	90184090	0	-	.	gene_id "ENSMUSG00000121643.2"; transcript_id "ENSMUST00000334032.1"; gene_type "lncRNA"; gene_name "ENSMUSG00000121643"; transcript_type "lncRNA"; transcript_name "ENSMUST00000334032"; exon_number 3; exon_id "ENSMUSE00001658489.1"; level 2; tag "TAGENE";
chr6	HAVANA	transcript	90183546	90209802	0	-	.	gene_id "ENSMUSG00000121643.2"; transcript_id "ENSMUST00000334032.1"; gene_type "lncRNA"; gene_name "ENSMUSG00000121643"; transcript_type "lncRNA"; transcript_name "ENSMUST00000334032"; level 2; tag "TAGENE";
chr6	HAVANA	UTR	90200299	90200392	0	-	.	gene_id "ENSMUSG00000057697.3"; transcript_id "ENSMUST00000076086.3"; gene_type "protein_coding"; gene_name "Vmn1r53"; transcript_type "protein_coding"; transcript_name "Vmn1r53-201"; exon_number 1; exon_id "ENSMUSE00000479654.3"; level 2; protein_id "ENSMUSP00000075455.3"; transcript_support_level "NA"; mgi_id "MGI:2148516"; tag "basic"; tag "Ensembl_canonical"; tag "GENCODE_Primary"; tag "appris_principal_1"; tag "CCDS"; ccdsid "CCDS20355.1"; havana_gene "OTTMUSG00000037455.1"; havana_transcript "OTTMUST00000096607.1";
chr6	HAVANA	gene	90200299	90201420	0	-	.	gene_id "ENSMUSG00000057697.3"; gene_type "protein_coding"; gene_name "Vmn1r53"; level 2; mgi_id "MGI:2148516"; tag "overlapping_locus"; havana_gene "OTTMUSG00000037455.1";
chr6	HAVANA	transcript	90200299	90201420	0	-	.	gene_id "ENSMUSG00000057697.3"; transcript_id "ENSMUST00000076086.3"; gene_type "protein_coding"; gene_name "Vmn1r53"; transcript_type "protein_coding"; transcript_name "Vmn1r53-201"; level 2; protein_id "ENSMUSP00000075455.3"; transcript_support_level "NA"; mgi_id "MGI:2148516"; tag "basic"; tag "Ensembl_canonical"; tag "GENCODE_Primary"; tag "appris_principal_1"; tag "CCDS"; ccdsid "CCDS20355.1"; havana_gene "OTTMUSG00000037455.1"; havana_transcript "OTTMUST00000096607.1";
chr6	HAVANA	exon	90200299	90201420	0	-	.	gene_id "ENSMUSG00000057697.3"; transcript_id "ENSMUST00000076086.3"; gene_type "protein_coding"; gene_name "Vmn1r53"; transcript_type "protein_coding"; transcript_name "Vmn1r53-201"; exon_number 1; exon_id "ENSMUSE00000479654.3"; level 2; protein_id "ENSMUSP00000075455.3"; transcript_support_level "NA"; mgi_id "MGI:2148516"; tag "basic"; tag "Ensembl_canonical"; tag "GENCODE_Primary"; tag "appris_principal_1"; tag "CCDS"; ccdsid "CCDS20355.1"; havana_gene "OTTMUSG00000037455.1"; havana_transcript "OTTMUST00000096607.1";
chr6	HAVANA	stop_codon	90200390	90200392	0	-	0	gene_id "ENSMUSG00000057697.3"; transcript_id "ENSMUST00000076086.3"; gene_type "protein_coding"; gene_name "Vmn1r53"; transcript_type "protein_coding"; transcript_name "Vmn1r53-201"; exon_number 1; exon_id "ENSMUSE00000479654.3"; level 2; protein_id "ENSMUSP00000075455.3"; transcript_support_level "NA"; mgi_id "MGI:2148516"; tag "basic"; tag "Ensembl_canonical"; tag "GENCODE_Primary"; tag "appris_principal_1"; tag "CCDS"; ccdsid "CCDS20355.1"; havana_gene "OTTMUSG00000037455.1"; havana_transcript "OTTMUST00000096607.1";
chr6	HAVANA	CDS	90200393	90201322	0	-	0	gene_id "ENSMUSG00000057697.3"; transcript_id "ENSMUST00000076086.3"; gene_type "protein_coding"; gene_name "Vmn1r53"; transcript_type "protein_coding"; transcript_name "Vmn1r53-201"; exon_number 1; exon_id "ENSMUSE00000479654.3"; level 2; protein_id "ENSMUSP00000075455.3"; transcript_support_level "NA"; mgi_id "MGI:2148516"; tag "basic"; tag "Ensembl_canonical"; tag "GENCODE_Primary"; tag "appris_principal_1"; tag "CCDS"; ccdsid "CCDS20355.1"; havana_gene "OTTMUSG00000037455.1"; havana_transcript "OTTMUST00000096607.1";
chr6	sragcm37_es	exon	90200466	90200747	1.10751199291389	-	.	gene_id "ENSMUSG00000121643.2"; transcript_id "ENSMUSG00000121643.2_tx_3"; exon_id "chr6_90200466_90200747_-"; exonnum "4"; txlen "667";
chr6	sragcm37_mid	exon	90201238	90201353	1.10751199291389	-	.	gene_id "ENSMUSG00000121643.2"; transcript_id "ENSMUSG00000121643.2_tx_3"; exon_id "chr6_90201238_90201353_-"; exonnum "3"; txlen "667";
chr6	HAVANA	start_codon	90201320	90201322	0	-	0	gene_id "ENSMUSG00000057697.3"; transcript_id "ENSMUST00000076086.3"; gene_type "protein_coding"; gene_name "Vmn1r53"; transcript_type "protein_coding"; transcript_name "Vmn1r53-201"; exon_number 1; exon_id "ENSMUSE00000479654.3"; level 2; protein_id "ENSMUSP00000075455.3"; transcript_support_level "NA"; mgi_id "MGI:2148516"; tag "basic"; tag "Ensembl_canonical"; tag "GENCODE_Primary"; tag "appris_principal_1"; tag "CCDS"; ccdsid "CCDS20355.1"; havana_gene "OTTMUSG00000037455.1"; havana_transcript "OTTMUST00000096607.1";
chr6	HAVANA	UTR	90201323	90201420	0	-	.	gene_id "ENSMUSG00000057697.3"; transcript_id "ENSMUST00000076086.3"; gene_type "protein_coding"; gene_name "Vmn1r53"; transcript_type "protein_coding"; transcript_name "Vmn1r53-201"; exon_number 1; exon_id "ENSMUSE00000479654.3"; level 2; protein_id "ENSMUSP00000075455.3"; transcript_support_level "NA"; mgi_id "MGI:2148516"; tag "basic"; tag "Ensembl_canonical"; tag "GENCODE_Primary"; tag "appris_principal_1"; tag "CCDS"; ccdsid "CCDS20355.1"; havana_gene "OTTMUSG00000037455.1"; havana_transcript "OTTMUST00000096607.1";
chr6	HAVANA	exon	90201949	90202449	0	-	.	gene_id "ENSMUSG00000121643.2"; transcript_id "ENSMUST00000334033.1"; gene_type "lncRNA"; gene_name "ENSMUSG00000121643"; transcript_type "lncRNA"; transcript_name "ENSMUST00000334033"; exon_number 2; exon_id "ENSMUSE00001658497.1"; level 2; tag "TAGENE";
chr6	HAVANA	transcript	90201949	90209802	0	-	.	gene_id "ENSMUSG00000121643.2"; transcript_id "ENSMUST00000334033.1"; gene_type "lncRNA"; gene_name "ENSMUSG00000121643"; transcript_type "lncRNA"; transcript_name "ENSMUST00000334033"; level 2; tag "TAGENE";
chr6	HAVANA	exon	90202365	90202449	0	-	.	gene_id "ENSMUSG00000121643.2"; transcript_id "ENSMUST00000334023.1"; gene_type "lncRNA"; gene_name "ENSMUSG00000121643"; transcript_type "lncRNA"; transcript_name "ENSMUST00000334023"; exon_number 2; exon_id "ENSMUSE00001367622.2"; level 2; tag "Ensembl_canonical"; tag "GENCODE_Primary"; tag "TAGENE";
chr6	HAVANA	exon	90202365	90202449	0	-	.	gene_id "ENSMUSG00000121643.2"; transcript_id "ENSMUST00000204789.2"; gene_type "lncRNA"; gene_name "ENSMUSG00000121643"; transcript_type "lncRNA"; transcript_name "ENSMUST00000204789"; exon_number 2; exon_id "ENSMUSE00001367622.2"; level 2; transcript_support_level "5"; havana_transcript "OTTMUST00000141803.1";
chr6	HAVANA	exon	90202365	90202449	0	-	.	gene_id "ENSMUSG00000121643.2"; transcript_id "ENSMUST00000334031.1"; gene_type "lncRNA"; gene_name "ENSMUSG00000121643"; transcript_type "lncRNA"; transcript_name "ENSMUST00000334031"; exon_number 2; exon_id "ENSMUSE00001367622.2"; level 2; tag "basic"; tag "TAGENE";
chr6	HAVANA	exon	90202365	90202449	0	-	.	gene_id "ENSMUSG00000121643.2"; transcript_id "ENSMUST00000334030.1"; gene_type "lncRNA"; gene_name "ENSMUSG00000121643"; transcript_type "lncRNA"; transcript_name "ENSMUST00000334030"; exon_number 2; exon_id "ENSMUSE00001367622.2"; level 2; tag "TAGENE";
chr6	HAVANA	exon	90202365	90202495	0	-	.	gene_id "ENSMUSG00000121643.2"; transcript_id "ENSMUST00000334026.1"; gene_type "lncRNA"; gene_name "ENSMUSG00000121643"; transcript_type "lncRNA"; transcript_name "ENSMUST00000334026"; exon_number 2; exon_id "ENSMUSE00001658488.1"; level 2; tag "basic"; tag "TAGENE";
chr6	HAVANA	exon	90202365	90202495	0	-	.	gene_id "ENSMUSG00000121643.2"; transcript_id "ENSMUST00000334029.1"; gene_type "lncRNA"; gene_name "ENSMUSG00000121643"; transcript_type "lncRNA"; transcript_name "ENSMUST00000334029"; exon_number 2; exon_id "ENSMUSE00001658488.1"; level 2; tag "TAGENE";
chr6	HAVANA	exon	90202365	90202499	0	-	.	gene_id "ENSMUSG00000121643.2"; transcript_id "ENSMUST00000334024.1"; gene_type "lncRNA"; gene_name "ENSMUSG00000121643"; transcript_type "lncRNA"; transcript_name "ENSMUST00000334024"; exon_number 2; exon_id "ENSMUSE00001658496.1"; level 2; tag "basic"; tag "TAGENE";
chr6	HAVANA	exon	90202365	90202499	0	-	.	gene_id "ENSMUSG00000121643.2"; transcript_id "ENSMUST00000334025.1"; gene_type "lncRNA"; gene_name "ENSMUSG00000121643"; transcript_type "lncRNA"; transcript_name "ENSMUST00000334025"; exon_number 2; exon_id "ENSMUSE00001658496.1"; level 2; tag "TAGENE";
chr6	HAVANA	exon	90202365	90202499	0	-	.	gene_id "ENSMUSG00000121643.2"; transcript_id "ENSMUST00000334027.1"; gene_type "lncRNA"; gene_name "ENSMUSG00000121643"; transcript_type "lncRNA"; transcript_name "ENSMUST00000334027"; exon_number 2; exon_id "ENSMUSE00001658496.1"; level 2; tag "basic"; tag "TAGENE";
chr6	HAVANA	exon	90202365	90202499	0	-	.	gene_id "ENSMUSG00000121643.2"; transcript_id "ENSMUST00000334028.1"; gene_type "lncRNA"; gene_name "ENSMUSG00000121643"; transcript_type "lncRNA"; transcript_name "ENSMUST00000334028"; exon_number 2; exon_id "ENSMUSE00001658496.1"; level 2; tag "basic"; tag "TAGENE";
chr6	HAVANA	exon	90202365	90202499	0	-	.	gene_id "ENSMUSG00000121643.2"; transcript_id "ENSMUST00000334032.1"; gene_type "lncRNA"; gene_name "ENSMUSG00000121643"; transcript_type "lncRNA"; transcript_name "ENSMUST00000334032"; exon_number 2; exon_id "ENSMUSE00001658496.1"; level 2; tag "TAGENE";
chr6	ENSEMBL_gcm37	exon	90202365	90202499	1.10751199291389	-	.	gene_id "ENSMUSG00000121643.2"; transcript_id "ENSMUSG00000121643.2_tx_3"; exon_id "chr6_90202365_90202499_-"; exonnum "2"; txlen "667";
chr6	ENSEMBL_gcm37	exon	90202365	90202499	0.0537598087206631	-	.	gene_id "ENSMUSG00000121643.2"; transcript_id "ENSMUSG00000121643.2_tx_6"; exon_id "chr6_90202365_90202499_-"; exonnum "2"; txlen "1549";
chr6	ENSEMBL_gcm37	exon	90202365	90202499	0.0260923727676954	-	.	gene_id "ENSMUSG00000121643.2"; transcript_id "ENSMUSG00000121643.2_tx_7"; exon_id "chr6_90202365_90202499_-"; exonnum "3"; txlen "1628";
chr6	ENSEMBL_gcm37	exon	90202365	90202499	0.0260923727676954	-	.	gene_id "ENSMUSG00000121643.2"; transcript_id "ENSMUSG00000121643.2_tx_8"; exon_id "chr6_90202365_90202499_-"; exonnum "3"; txlen "1773";
chr6	sragcm37_mid	exon	90202786	90202864	0.0260923727676954	-	.	gene_id "ENSMUSG00000121643.2"; transcript_id "ENSMUSG00000121643.2_tx_7"; exon_id "chr6_90202786_90202864_-"; exonnum "2"; txlen "1628";
chr6	sragcm37_mid	exon	90202786	90202864	0.0260923727676954	-	.	gene_id "ENSMUSG00000121643.2"; transcript_id "ENSMUSG00000121643.2_tx_8"; exon_id "chr6_90202786_90202864_-"; exonnum "2"; txlen "1773";
chr6	sragcm37_ss	exon	90202996	90203124	0.0537598087206631	-	.	gene_id "ENSMUSG00000121643.2"; transcript_id "ENSMUSG00000121643.2_tx_6"; exon_id "chr6_90202996_90203124_-"; exonnum "1"; txlen "1549";
chr6	sragcm37_ss	exon	90202996	90203124	0.0260923727676954	-	.	gene_id "ENSMUSG00000121643.2"; transcript_id "ENSMUSG00000121643.2_tx_7"; exon_id "chr6_90202996_90203124_-"; exonnum "1"; txlen "1628";
chr6	sragcm37_ss	exon	90202996	90203124	0.0260923727676954	-	.	gene_id "ENSMUSG00000121643.2"; transcript_id "ENSMUSG00000121643.2_tx_8"; exon_id "chr6_90202996_90203124_-"; exonnum "1"; txlen "1773";
chr6	HAVANA	exon	90208710	90208927	0	-	.	gene_id "ENSMUSG00000092247.4"; transcript_id "ENSMUST00000173657.2"; gene_type "transcribed_processed_pseudogene"; gene_name "Gm20426"; transcript_type "transcribed_processed_pseudogene"; transcript_name "Gm20426-201"; exon_number 2; exon_id "ENSMUSE00000939449.2"; level 2; transcript_support_level "NA"; mgi_id "MGI:5141891"; ont "PGO:0000004"; ont "PGO:0000019"; tag "basic"; tag "Ensembl_canonical"; tag "GENCODE_Primary"; havana_gene "OTTMUSG00000037456.1"; havana_transcript "OTTMUST00000096608.1";
chr6	HAVANA	gene	90208710	90209770	0	-	.	gene_id "ENSMUSG00000092247.4"; gene_type "transcribed_processed_pseudogene"; gene_name "Gm20426"; level 2; mgi_id "MGI:5141891"; tag "overlapping_locus"; havana_gene "OTTMUSG00000037456.1";
chr6	HAVANA	transcript	90208710	90209770	0	-	.	gene_id "ENSMUSG00000092247.4"; transcript_id "ENSMUST00000173657.2"; gene_type "transcribed_processed_pseudogene"; gene_name "Gm20426"; transcript_type "transcribed_processed_pseudogene"; transcript_name "Gm20426-201"; level 2; transcript_support_level "NA"; mgi_id "MGI:5141891"; ont "PGO:0000004"; ont "PGO:0000019"; tag "basic"; tag "Ensembl_canonical"; tag "GENCODE_Primary"; havana_gene "OTTMUSG00000037456.1"; havana_transcript "OTTMUST00000096608.1";
chr6	HAVANA	transcript	90209007	90209828	0	-	.	gene_id "ENSMUSG00000121643.2"; transcript_id "ENSMUST00000334034.1"; gene_type "lncRNA"; gene_name "ENSMUSG00000121643"; transcript_type "lncRNA"; transcript_name "ENSMUST00000334034"; level 2; tag "TAGENE";
chr6	HAVANA	exon	90209007	90209828	0	-	.	gene_id "ENSMUSG00000121643.2"; transcript_id "ENSMUST00000334034.1"; gene_type "lncRNA"; gene_name "ENSMUSG00000121643"; transcript_type "lncRNA"; transcript_name "ENSMUST00000334034"; exon_number 1; exon_id "ENSMUSE00001658491.1"; level 2; tag "TAGENE";
chr6	HAVANA	exon	90209549	90209770	0	-	.	gene_id "ENSMUSG00000092247.4"; transcript_id "ENSMUST00000173657.2"; gene_type "transcribed_processed_pseudogene"; gene_name "Gm20426"; transcript_type "transcribed_processed_pseudogene"; transcript_name "Gm20426-201"; exon_number 1; exon_id "ENSMUSE00000935719.2"; level 2; transcript_support_level "NA"; mgi_id "MGI:5141891"; ont "PGO:0000004"; ont "PGO:0000019"; tag "basic"; tag "Ensembl_canonical"; tag "GENCODE_Primary"; havana_gene "OTTMUSG00000037456.1"; havana_transcript "OTTMUST00000096608.1";
chr6	HAVANA	exon	90209669	90209795	0	-	.	gene_id "ENSMUSG00000121643.2"; transcript_id "ENSMUST00000334029.1"; gene_type "lncRNA"; gene_name "ENSMUSG00000121643"; transcript_type "lncRNA"; transcript_name "ENSMUST00000334029"; exon_number 1; exon_id "ENSMUSE00001658498.1"; level 2; tag "TAGENE";
chr6	HAVANA	exon	90209669	90209796	0	-	.	gene_id "ENSMUSG00000121643.2"; transcript_id "ENSMUST00000334023.1"; gene_type "lncRNA"; gene_name "ENSMUSG00000121643"; transcript_type "lncRNA"; transcript_name "ENSMUST00000334023"; exon_number 1; exon_id "ENSMUSE00001658484.1"; level 2; tag "Ensembl_canonical"; tag "GENCODE_Primary"; tag "TAGENE";
chr6	HAVANA	exon	90209669	90209799	0	-	.	gene_id "ENSMUSG00000121643.2"; transcript_id "ENSMUST00000204789.2"; gene_type "lncRNA"; gene_name "ENSMUSG00000121643"; transcript_type "lncRNA"; transcript_name "ENSMUST00000204789"; exon_number 1; exon_id "ENSMUSE00001369728.2"; level 2; transcript_support_level "5"; havana_transcript "OTTMUST00000141803.1";
chr6	HAVANA	exon	90209669	90209802	0	-	.	gene_id "ENSMUSG00000121643.2"; transcript_id "ENSMUST00000334025.1"; gene_type "lncRNA"; gene_name "ENSMUSG00000121643"; transcript_type "lncRNA"; transcript_name "ENSMUST00000334025"; exon_number 1; exon_id "ENSMUSE00001658500.1"; level 2; tag "TAGENE";
chr6	HAVANA	exon	90209669	90209802	0	-	.	gene_id "ENSMUSG00000121643.2"; transcript_id "ENSMUST00000334027.1"; gene_type "lncRNA"; gene_name "ENSMUSG00000121643"; transcript_type "lncRNA"; transcript_name "ENSMUST00000334027"; exon_number 1; exon_id "ENSMUSE00001658500.1"; level 2; tag "basic"; tag "TAGENE";
chr6	HAVANA	exon	90209669	90209802	0	-	.	gene_id "ENSMUSG00000121643.2"; transcript_id "ENSMUST00000334030.1"; gene_type "lncRNA"; gene_name "ENSMUSG00000121643"; transcript_type "lncRNA"; transcript_name "ENSMUST00000334030"; exon_number 1; exon_id "ENSMUSE00001658500.1"; level 2; tag "TAGENE";
chr6	HAVANA	exon	90209669	90209802	0	-	.	gene_id "ENSMUSG00000121643.2"; transcript_id "ENSMUST00000334032.1"; gene_type "lncRNA"; gene_name "ENSMUSG00000121643"; transcript_type "lncRNA"; transcript_name "ENSMUST00000334032"; exon_number 1; exon_id "ENSMUSE00001658500.1"; level 2; tag "TAGENE";
chr6	HAVANA	exon	90209669	90209802	0	-	.	gene_id "ENSMUSG00000121643.2"; transcript_id "ENSMUST00000334033.1"; gene_type "lncRNA"; gene_name "ENSMUSG00000121643"; transcript_type "lncRNA"; transcript_name "ENSMUST00000334033"; exon_number 1; exon_id "ENSMUSE00001658500.1"; level 2; tag "TAGENE";
chr6	ENSEMBL_gcm37	exon	90209669	90209802	1.10751199291389	-	.	gene_id "ENSMUSG00000121643.2"; transcript_id "ENSMUSG00000121643.2_tx_3"; exon_id "chr6_90209669_90209802_-"; exonnum "1"; txlen "667";
chr6	HAVANA	exon	90209669	90209809	0	-	.	gene_id "ENSMUSG00000121643.2"; transcript_id "ENSMUST00000334026.1"; gene_type "lncRNA"; gene_name "ENSMUSG00000121643"; transcript_type "lncRNA"; transcript_name "ENSMUST00000334026"; exon_number 1; exon_id "ENSMUSE00001658499.1"; level 2; tag "basic"; tag "TAGENE";
chr6	HAVANA	exon	90209669	90209813	0	-	.	gene_id "ENSMUSG00000121643.2"; transcript_id "ENSMUST00000334028.1"; gene_type "lncRNA"; gene_name "ENSMUSG00000121643"; transcript_type "lncRNA"; transcript_name "ENSMUST00000334028"; exon_number 1; exon_id "ENSMUSE00001658485.1"; level 2; tag "basic"; tag "TAGENE";
chr6	HAVANA	exon	90209669	90209829	0	-	.	gene_id "ENSMUSG00000121643.2"; transcript_id "ENSMUST00000334024.1"; gene_type "lncRNA"; gene_name "ENSMUSG00000121643"; transcript_type "lncRNA"; transcript_name "ENSMUST00000334024"; exon_number 1; exon_id "ENSMUSE00001658493.1"; level 2; tag "basic"; tag "TAGENE";
chr6	HAVANA	exon	90209701	90209796	0	-	.	gene_id "ENSMUSG00000121643.2"; transcript_id "ENSMUST00000334031.1"; gene_type "lncRNA"; gene_name "ENSMUSG00000121643"; transcript_type "lncRNA"; transcript_name "ENSMUST00000334031"; exon_number 1; exon_id "ENSMUSE00001658483.1"; level 2; tag "basic"; tag "TAGENE";
chr6	HAVANA	exon	90244419	90244544	0	-	.	gene_id "ENSMUSG00000140598.1"; transcript_id "ENSMUST00000360415.1"; gene_type "lncRNA"; gene_name "ENSMUSG00000140598"; transcript_type "lncRNA"; transcript_name "ENSMUST00000360415"; exon_number 2; exon_id "ENSMUSE00001709170.1"; level 2; tag "basic"; tag "Ensembl_canonical"; tag "GENCODE_Primary"; tag "TAGENE";
chr6	ENSEMBL_gcm37	exon	90244419	90244544	0.0256615356694686	-	.	gene_id "ENSMUSG00000140598.1"; transcript_id "ENSMUSG00000140598.1_tx_1"; exon_id "chr6_90244419_90244544_-"; exonnum "3"; txlen "816";
chr6	HAVANA	gene	90244419	90265391	0	-	.	gene_id "ENSMUSG00000140598.1"; gene_type "lncRNA"; gene_name "ENSMUSG00000140598"; level 2;
chr6	HAVANA	transcript	90244419	90265391	0	-	.	gene_id "ENSMUSG00000140598.1"; transcript_id "ENSMUST00000360415.1"; gene_type "lncRNA"; gene_name "ENSMUSG00000140598"; transcript_type "lncRNA"; transcript_name "ENSMUST00000360415"; level 2; tag "basic"; tag "Ensembl_canonical"; tag "GENCODE_Primary"; tag "TAGENE";
chr6	sragcm37_mid	exon	90265206	90265283	0.0256615356694686	-	.	gene_id "ENSMUSG00000140598.1"; transcript_id "ENSMUSG00000140598.1_tx_1"; exon_id "chr6_90265206_90265283_-"; exonnum "2"; txlen "816";
chr6	HAVANA	exon	90265206	90265391	0	-	.	gene_id "ENSMUSG00000140598.1"; transcript_id "ENSMUST00000360415.1"; gene_type "lncRNA"; gene_name "ENSMUSG00000140598"; transcript_type "lncRNA"; transcript_name "ENSMUST00000360415"; exon_number 1; exon_id "ENSMUSE00001709169.1"; level 2; tag "basic"; tag "Ensembl_canonical"; tag "GENCODE_Primary"; tag "TAGENE";
chr6	sragcm37_ss	exon	90265629	90266240	0.0256615356694686	-	.	gene_id "ENSMUSG00000140598.1"; transcript_id "ENSMUSG00000140598.1_tx_1"; exon_id "chr6_90265629_90266240_-"; exonnum "1"; txlen "816";
chr6	HAVANA	UTR	90285331	90285952	0	-	.	gene_id "ENSMUSG00000056643.6"; transcript_id "ENSMUST00000070890.6"; gene_type "protein_coding"; gene_name "Chst13"; transcript_type "protein_coding"; transcript_name "Chst13-201"; exon_number 3; exon_id "ENSMUSE00000437756.6"; level 2; protein_id "ENSMUSP00000064897.5"; transcript_support_level "3"; mgi_id "MGI:1919047"; tag "basic"; tag "Ensembl_canonical"; tag "GENCODE_Primary"; tag "appris_principal_1"; tag "CCDS"; ccdsid "CCDS51847.1"; havana_gene "OTTMUSG00000057742.1"; havana_transcript "OTTMUST00000141827.1";
chr6	HAVANA	exon	90285331	90286789	0	-	.	gene_id "ENSMUSG00000056643.6"; transcript_id "ENSMUST00000070890.6"; gene_type "protein_coding"; gene_name "Chst13"; transcript_type "protein_coding"; transcript_name "Chst13-201"; exon_number 3; exon_id "ENSMUSE00000437756.6"; level 2; protein_id "ENSMUSP00000064897.5"; transcript_support_level "3"; mgi_id "MGI:1919047"; tag "basic"; tag "Ensembl_canonical"; tag "GENCODE_Primary"; tag "appris_principal_1"; tag "CCDS"; ccdsid "CCDS51847.1"; havana_gene "OTTMUSG00000057742.1"; havana_transcript "OTTMUST00000141827.1";
chr6	ENSEMBL_gcm37	exon	90285331	90286789	2.66116453069946	-	.	gene_id "ENSMUSG00000056643.6"; transcript_id "ENSMUSG00000056643.6_tx_2"; exon_id "chr6_90285331_90286789_-"; exonnum "3"; txlen "1665";
chr6	HAVANA	gene	90285331	90302167	0	-	.	gene_id "ENSMUSG00000056643.6"; gene_type "protein_coding"; gene_name "Chst13"; level 2; mgi_id "MGI:1919047"; havana_gene "OTTMUSG00000057742.1";
chr6	HAVANA	transcript	90285331	90302167	0	-	.	gene_id "ENSMUSG00000056643.6"; transcript_id "ENSMUST00000070890.6"; gene_type "protein_coding"; gene_name "Chst13"; transcript_type "protein_coding"; transcript_name "Chst13-201"; level 2; protein_id "ENSMUSP00000064897.5"; transcript_support_level "3"; mgi_id "MGI:1919047"; tag "basic"; tag "Ensembl_canonical"; tag "GENCODE_Primary"; tag "appris_principal_1"; tag "CCDS"; ccdsid "CCDS51847.1"; havana_gene "OTTMUSG00000057742.1"; havana_transcript "OTTMUST00000141827.1";
chr6	HAVANA	stop_codon	90285950	90285952	0	-	0	gene_id "ENSMUSG00000056643.6"; transcript_id "ENSMUST00000070890.6"; gene_type "protein_coding"; gene_name "Chst13"; transcript_type "protein_coding"; transcript_name "Chst13-201"; exon_number 3; exon_id "ENSMUSE00000437756.6"; level 2; protein_id "ENSMUSP00000064897.5"; transcript_support_level "3"; mgi_id "MGI:1919047"; tag "basic"; tag "Ensembl_canonical"; tag "GENCODE_Primary"; tag "appris_principal_1"; tag "CCDS"; ccdsid "CCDS51847.1"; havana_gene "OTTMUSG00000057742.1"; havana_transcript "OTTMUST00000141827.1";
chr6	HAVANA	CDS	90285953	90286789	0	-	0	gene_id "ENSMUSG00000056643.6"; transcript_id "ENSMUST00000070890.6"; gene_type "protein_coding"; gene_name "Chst13"; transcript_type "protein_coding"; transcript_name "Chst13-201"; exon_number 3; exon_id "ENSMUSE00000437756.6"; level 2; protein_id "ENSMUSP00000064897.5"; transcript_support_level "3"; mgi_id "MGI:1919047"; tag "basic"; tag "Ensembl_canonical"; tag "GENCODE_Primary"; tag "appris_principal_1"; tag "CCDS"; ccdsid "CCDS51847.1"; havana_gene "OTTMUSG00000057742.1"; havana_transcript "OTTMUST00000141827.1";
chr6	HAVANA	exon	90295241	90295323	0	-	.	gene_id "ENSMUSG00000056643.6"; transcript_id "ENSMUST00000070890.6"; gene_type "protein_coding"; gene_name "Chst13"; transcript_type "protein_coding"; transcript_name "Chst13-201"; exon_number 2; exon_id "ENSMUSE00000696093.2"; level 2; protein_id "ENSMUSP00000064897.5"; transcript_support_level "3"; mgi_id "MGI:1919047"; tag "basic"; tag "Ensembl_canonical"; tag "GENCODE_Primary"; tag "appris_principal_1"; tag "CCDS"; ccdsid "CCDS51847.1"; havana_gene "OTTMUSG00000057742.1"; havana_transcript "OTTMUST00000141827.1";
chr6	HAVANA	CDS	90295241	90295323	0	-	2	gene_id "ENSMUSG00000056643.6"; transcript_id "ENSMUST00000070890.6"; gene_type "protein_coding"; gene_name "Chst13"; transcript_type "protein_coding"; transcript_name "Chst13-201"; exon_number 2; exon_id "ENSMUSE00000696093.2"; level 2; protein_id "ENSMUSP00000064897.5"; transcript_support_level "3"; mgi_id "MGI:1919047"; tag "basic"; tag "Ensembl_canonical"; tag "GENCODE_Primary"; tag "appris_principal_1"; tag "CCDS"; ccdsid "CCDS51847.1"; havana_gene "OTTMUSG00000057742.1"; havana_transcript "OTTMUST00000141827.1";
chr6	ENSEMBL_gcm37	exon	90295241	90295323	2.66116453069946	-	.	gene_id "ENSMUSG00000056643.6"; transcript_id "ENSMUSG00000056643.6_tx_2"; exon_id "chr6_90295241_90295323_-"; exonnum "2"; txlen "1665";
chr6	sragcm37_ss	exon	90298879	90299001	2.66116453069946	-	.	gene_id "ENSMUSG00000056643.6"; transcript_id "ENSMUSG00000056643.6_tx_2"; exon_id "chr6_90298879_90299001_-"; exonnum "1"; txlen "1665";
chr6	HAVANA	CDS	90302057	90302144	0	-	0	gene_id "ENSMUSG00000056643.6"; transcript_id "ENSMUST00000070890.6"; gene_type "protein_coding"; gene_name "Chst13"; transcript_type "protein_coding"; transcript_name "Chst13-201"; exon_number 1; exon_id "ENSMUSE00000696095.2"; level 2; protein_id "ENSMUSP00000064897.5"; transcript_support_level "3"; mgi_id "MGI:1919047"; tag "basic"; tag "Ensembl_canonical"; tag "GENCODE_Primary"; tag "appris_principal_1"; tag "CCDS"; ccdsid "CCDS51847.1"; havana_gene "OTTMUSG00000057742.1"; havana_transcript "OTTMUST00000141827.1";
chr6	HAVANA	exon	90302057	90302167	0	-	.	gene_id "ENSMUSG00000056643.6"; transcript_id "ENSMUST00000070890.6"; gene_type "protein_coding"; gene_name "Chst13"; transcript_type "protein_coding"; transcript_name "Chst13-201"; exon_number 1; exon_id "ENSMUSE00000696095.2"; level 2; protein_id "ENSMUSP00000064897.5"; transcript_support_level "3"; mgi_id "MGI:1919047"; tag "basic"; tag "Ensembl_canonical"; tag "GENCODE_Primary"; tag "appris_principal_1"; tag "CCDS"; ccdsid "CCDS51847.1"; havana_gene "OTTMUSG00000057742.1"; havana_transcript "OTTMUST00000141827.1";
chr6	HAVANA	start_codon	90302142	90302144	0	-	0	gene_id "ENSMUSG00000056643.6"; transcript_id "ENSMUST00000070890.6"; gene_type "protein_coding"; gene_name "Chst13"; transcript_type "protein_coding"; transcript_name "Chst13-201"; exon_number 1; exon_id "ENSMUSE00000696095.2"; level 2; protein_id "ENSMUSP00000064897.5"; transcript_support_level "3"; mgi_id "MGI:1919047"; tag "basic"; tag "Ensembl_canonical"; tag "GENCODE_Primary"; tag "appris_principal_1"; tag "CCDS"; ccdsid "CCDS51847.1"; havana_gene "OTTMUSG00000057742.1"; havana_transcript "OTTMUST00000141827.1";
chr6	HAVANA	UTR	90302145	90302167	0	-	.	gene_id "ENSMUSG00000056643.6"; transcript_id "ENSMUST00000070890.6"; gene_type "protein_coding"; gene_name "Chst13"; transcript_type "protein_coding"; transcript_name "Chst13-201"; exon_number 1; exon_id "ENSMUSE00000696095.2"; level 2; protein_id "ENSMUSP00000064897.5"; transcript_support_level "3"; mgi_id "MGI:1919047"; tag "basic"; tag "Ensembl_canonical"; tag "GENCODE_Primary"; tag "appris_principal_1"; tag "CCDS"; ccdsid "CCDS51847.1"; havana_gene "OTTMUSG00000057742.1"; havana_transcript "OTTMUST00000141827.1";
chr6	HAVANA	exon	90380461	90380974	0	-	.	gene_id "ENSMUSG00000048794.15"; transcript_id "ENSMUST00000153843.8"; gene_type "protein_coding"; gene_name "Cfap100"; transcript_type "nonsense_mediated_decay"; transcript_name "Cfap100-206"; exon_number 9; exon_id "ENSMUSE00001369749.2"; level 2; protein_id "ENSMUSP00000144969.2"; transcript_support_level "2"; mgi_id "MGI:2141635"; havana_gene "OTTMUSG00000029676.1"; havana_transcript "OTTMUST00000073626.1";
chr6	HAVANA	UTR	90380461	90380974	0	-	.	gene_id "ENSMUSG00000048794.15"; transcript_id "ENSMUST00000153843.8"; gene_type "protein_coding"; gene_name "Cfap100"; transcript_type "nonsense_mediated_decay"; transcript_name "Cfap100-206"; exon_number 9; exon_id "ENSMUSE00001369749.2"; level 2; protein_id "ENSMUSP00000144969.2"; transcript_support_level "2"; mgi_id "MGI:2141635"; havana_gene "OTTMUSG00000029676.1"; havana_transcript "OTTMUST00000073626.1";
chr6	HAVANA	transcript	90380461	90405769	0	-	.	gene_id "ENSMUSG00000048794.15"; transcript_id "ENSMUST00000153843.8"; gene_type "protein_coding"; gene_name "Cfap100"; transcript_type "nonsense_mediated_decay"; transcript_name "Cfap100-206"; level 2; protein_id "ENSMUSP00000144969.2"; transcript_support_level "2"; mgi_id "MGI:2141635"; havana_gene "OTTMUSG00000029676.1"; havana_transcript "OTTMUST00000073626.1";
chr6	HAVANA	gene	90380461	90405779	0	-	.	gene_id "ENSMUSG00000048794.15"; gene_type "protein_coding"; gene_name "Cfap100"; level 2; mgi_id "MGI:2141635"; havana_gene "OTTMUSG00000029676.1";
chr6	HAVANA	UTR	90380718	90380863	0	-	.	gene_id "ENSMUSG00000048794.15"; transcript_id "ENSMUST00000062750.12"; gene_type "protein_coding"; gene_name "Cfap100"; transcript_type "protein_coding"; transcript_name "Cfap100-201"; exon_number 15; exon_id "ENSMUSE00000845615.2"; level 2; protein_id "ENSMUSP00000059976.6"; transcript_support_level "1"; mgi_id "MGI:2141635"; tag "basic"; tag "appris_principal_2"; havana_gene "OTTMUSG00000029676.1"; havana_transcript "OTTMUST00000073624.1";
chr6	HAVANA	exon	90380718	90380974	0	-	.	gene_id "ENSMUSG00000048794.15"; transcript_id "ENSMUST00000062750.12"; gene_type "protein_coding"; gene_name "Cfap100"; transcript_type "protein_coding"; transcript_name "Cfap100-201"; exon_number 15; exon_id "ENSMUSE00000845615.2"; level 2; protein_id "ENSMUSP00000059976.6"; transcript_support_level "1"; mgi_id "MGI:2141635"; tag "basic"; tag "appris_principal_2"; havana_gene "OTTMUSG00000029676.1"; havana_transcript "OTTMUST00000073624.1";
chr6	ENSEMBL_gcm37	exon	90380718	90380974	0.897989177865559	-	.	gene_id "ENSMUSG00000048794.15"; transcript_id "ENSMUSG00000048794.15_tx_21"; exon_id "chr6_90380718_90380974_-"; exonnum "15"; txlen "1790";
chr6	ENSEMBL_gcm37	exon	90380718	90380974	0.897989177865559	-	.	gene_id "ENSMUSG00000048794.15"; transcript_id "ENSMUSG00000048794.15_tx_22"; exon_id "chr6_90380718_90380974_-"; exonnum "16"; txlen "1983";
chr6	ENSEMBL_gcm37	exon	90380718	90380974	0.481232501172511	-	.	gene_id "ENSMUSG00000048794.15"; transcript_id "ENSMUSG00000048794.15_tx_32"; exon_id "chr6_90380718_90380974_-"; exonnum "17"; txlen "2099";
chr6	ENSEMBL_gcm37	exon	90380718	90380974	0.337898896706502	-	.	gene_id "ENSMUSG00000048794.15"; transcript_id "ENSMUSG00000048794.15_tx_33"; exon_id "chr6_90380718_90380974_-"; exonnum "15"; txlen "1756";
chr6	ENSEMBL_gcm37	exon	90380718	90380974	0.337898896706502	-	.	gene_id "ENSMUSG00000048794.15"; transcript_id "ENSMUSG00000048794.15_tx_34"; exon_id "chr6_90380718_90380974_-"; exonnum "16"; txlen "1949";
chr6	ENSEMBL_gcm37	exon	90380718	90380974	0.0109806556912766	-	.	gene_id "ENSMUSG00000048794.15"; transcript_id "ENSMUSG00000048794.15_tx_43"; exon_id "chr6_90380718_90380974_-"; exonnum "18"; txlen "2305";
chr6	ENSEMBL_gcm37	exon	90380718	90380974	2.8928962087217	-	.	gene_id "ENSMUSG00000048794.15"; transcript_id "ENSMUSG00000048794.15_tx_7"; exon_id "chr6_90380718_90380974_-"; exonnum "17"; txlen "2113";
chr6	ENSEMBL_gcm37	exon	90380718	90380974	2.87073399296032	-	.	gene_id "ENSMUSG00000048794.15"; transcript_id "ENSMUSG00000048794.15_tx_8"; exon_id "chr6_90380718_90380974_-"; exonnum "16"; txlen "1920";
chr6	HAVANA	transcript	90380718	90405414	0	-	.	gene_id "ENSMUSG00000048794.15"; transcript_id "ENSMUST00000062750.12"; gene_type "protein_coding"; gene_name "Cfap100"; transcript_type "protein_coding"; transcript_name "Cfap100-201"; level 2; protein_id "ENSMUSP00000059976.6"; transcript_support_level "1"; mgi_id "MGI:2141635"; tag "basic"; tag "appris_principal_2"; havana_gene "OTTMUSG00000029676.1"; havana_transcript "OTTMUST00000073624.1";
chr6	HAVANA	UTR	90380720	90380863	0	-	.	gene_id "ENSMUSG00000048794.15"; transcript_id "ENSMUST00000165673.5"; gene_type "protein_coding"; gene_name "Cfap100"; transcript_type "protein_coding"; transcript_name "Cfap100-207"; exon_number 17; exon_id "ENSMUSE00000743470.2"; level 2; protein_id "ENSMUSP00000126515.2"; transcript_support_level "5"; mgi_id "MGI:2141635"; tag "basic"; tag "Ensembl_canonical"; tag "GENCODE_Primary"; tag "appris_alternative_2"; tag "CCDS"; ccdsid "CCDS51849.1"; havana_gene "OTTMUSG00000029676.1"; havana_transcript "OTTMUST00000073628.1";
chr6	HAVANA	exon	90380720	90380974	0	-	.	gene_id "ENSMUSG00000048794.15"; transcript_id "ENSMUST00000165673.5"; gene_type "protein_coding"; gene_name "Cfap100"; transcript_type "protein_coding"; transcript_name "Cfap100-207"; exon_number 17; exon_id "ENSMUSE00000743470.2"; level 2; protein_id "ENSMUSP00000126515.2"; transcript_support_level "5"; mgi_id "MGI:2141635"; tag "basic"; tag "Ensembl_canonical"; tag "GENCODE_Primary"; tag "appris_alternative_2"; tag "CCDS"; ccdsid "CCDS51849.1"; havana_gene "OTTMUSG00000029676.1"; havana_transcript "OTTMUST00000073628.1";
chr6	HAVANA	transcript	90380720	90405395	0	-	.	gene_id "ENSMUSG00000048794.15"; transcript_id "ENSMUST00000165673.5"; gene_type "protein_coding"; gene_name "Cfap100"; transcript_type "protein_coding"; transcript_name "Cfap100-207"; level 2; protein_id "ENSMUSP00000126515.2"; transcript_support_level "5"; mgi_id "MGI:2141635"; tag "basic"; tag "Ensembl_canonical"; tag "GENCODE_Primary"; tag "appris_alternative_2"; tag "CCDS"; ccdsid "CCDS51849.1"; havana_gene "OTTMUSG00000029676.1"; havana_transcript "OTTMUST00000073628.1";
chr6	HAVANA	stop_codon	90380861	90380863	0	-	0	gene_id "ENSMUSG00000048794.15"; transcript_id "ENSMUST00000062750.12"; gene_type "protein_coding"; gene_name "Cfap100"; transcript_type "protein_coding"; transcript_name "Cfap100-201"; exon_number 15; exon_id "ENSMUSE00000845615.2"; level 2; protein_id "ENSMUSP00000059976.6"; transcript_support_level "1"; mgi_id "MGI:2141635"; tag "basic"; tag "appris_principal_2"; havana_gene "OTTMUSG00000029676.1"; havana_transcript "OTTMUST00000073624.1";
chr6	HAVANA	stop_codon	90380861	90380863	0	-	0	gene_id "ENSMUSG00000048794.15"; transcript_id "ENSMUST00000165673.5"; gene_type "protein_coding"; gene_name "Cfap100"; transcript_type "protein_coding"; transcript_name "Cfap100-207"; exon_number 17; exon_id "ENSMUSE00000743470.2"; level 2; protein_id "ENSMUSP00000126515.2"; transcript_support_level "5"; mgi_id "MGI:2141635"; tag "basic"; tag "Ensembl_canonical"; tag "GENCODE_Primary"; tag "appris_alternative_2"; tag "CCDS"; ccdsid "CCDS51849.1"; havana_gene "OTTMUSG00000029676.1"; havana_transcript "OTTMUST00000073628.1";
chr6	HAVANA	CDS	90380864	90380974	0	-	0	gene_id "ENSMUSG00000048794.15"; transcript_id "ENSMUST00000062750.12"; gene_type "protein_coding"; gene_name "Cfap100"; transcript_type "protein_coding"; transcript_name "Cfap100-201"; exon_number 15; exon_id "ENSMUSE00000845615.2"; level 2; protein_id "ENSMUSP00000059976.6"; transcript_support_level "1"; mgi_id "MGI:2141635"; tag "basic"; tag "appris_principal_2"; havana_gene "OTTMUSG00000029676.1"; havana_transcript "OTTMUST00000073624.1";
chr6	HAVANA	CDS	90380864	90380974	0	-	0	gene_id "ENSMUSG00000048794.15"; transcript_id "ENSMUST00000165673.5"; gene_type "protein_coding"; gene_name "Cfap100"; transcript_type "protein_coding"; transcript_name "Cfap100-207"; exon_number 17; exon_id "ENSMUSE00000743470.2"; level 2; protein_id "ENSMUSP00000126515.2"; transcript_support_level "5"; mgi_id "MGI:2141635"; tag "basic"; tag "Ensembl_canonical"; tag "GENCODE_Primary"; tag "appris_alternative_2"; tag "CCDS"; ccdsid "CCDS51849.1"; havana_gene "OTTMUSG00000029676.1"; havana_transcript "OTTMUST00000073628.1";
chr6	HAVANA	exon	90382332	90382425	0	-	.	gene_id "ENSMUSG00000048794.15"; transcript_id "ENSMUST00000153843.8"; gene_type "protein_coding"; gene_name "Cfap100"; transcript_type "nonsense_mediated_decay"; transcript_name "Cfap100-206"; exon_number 8; exon_id "ENSMUSE00001250899.2"; level 2; protein_id "ENSMUSP00000144969.2"; transcript_support_level "2"; mgi_id "MGI:2141635"; havana_gene "OTTMUSG00000029676.1"; havana_transcript "OTTMUST00000073626.1";
chr6	HAVANA	UTR	90382332	90382425	0	-	.	gene_id "ENSMUSG00000048794.15"; transcript_id "ENSMUST00000153843.8"; gene_type "protein_coding"; gene_name "Cfap100"; transcript_type "nonsense_mediated_decay"; transcript_name "Cfap100-206"; exon_number 8; exon_id "ENSMUSE00001250899.2"; level 2; protein_id "ENSMUSP00000144969.2"; transcript_support_level "2"; mgi_id "MGI:2141635"; havana_gene "OTTMUSG00000029676.1"; havana_transcript "OTTMUST00000073626.1";
chr6	HAVANA	exon	90382332	90382425	0	-	.	gene_id "ENSMUSG00000048794.15"; transcript_id "ENSMUST00000062750.12"; gene_type "protein_coding"; gene_name "Cfap100"; transcript_type "protein_coding"; transcript_name "Cfap100-201"; exon_number 14; exon_id "ENSMUSE00001248327.2"; level 2; protein_id "ENSMUSP00000059976.6"; transcript_support_level "1"; mgi_id "MGI:2141635"; tag "basic"; tag "appris_principal_2"; havana_gene "OTTMUSG00000029676.1"; havana_transcript "OTTMUST00000073624.1";
chr6	HAVANA	CDS	90382332	90382425	0	-	1	gene_id "ENSMUSG00000048794.15"; transcript_id "ENSMUST00000062750.12"; gene_type "protein_coding"; gene_name "Cfap100"; transcript_type "protein_coding"; transcript_name "Cfap100-201"; exon_number 14; exon_id "ENSMUSE00001248327.2"; level 2; protein_id "ENSMUSP00000059976.6"; transcript_support_level "1"; mgi_id "MGI:2141635"; tag "basic"; tag "appris_principal_2"; havana_gene "OTTMUSG00000029676.1"; havana_transcript "OTTMUST00000073624.1";
chr6	HAVANA	exon	90382332	90382425	0	-	.	gene_id "ENSMUSG00000048794.15"; transcript_id "ENSMUST00000165673.5"; gene_type "protein_coding"; gene_name "Cfap100"; transcript_type "protein_coding"; transcript_name "Cfap100-207"; exon_number 16; exon_id "ENSMUSE00001248327.2"; level 2; protein_id "ENSMUSP00000126515.2"; transcript_support_level "5"; mgi_id "MGI:2141635"; tag "basic"; tag "Ensembl_canonical"; tag "GENCODE_Primary"; tag "appris_alternative_2"; tag "CCDS"; ccdsid "CCDS51849.1"; havana_gene "OTTMUSG00000029676.1"; havana_transcript "OTTMUST00000073628.1";
chr6	HAVANA	CDS	90382332	90382425	0	-	1	gene_id "ENSMUSG00000048794.15"; transcript_id "ENSMUST00000165673.5"; gene_type "protein_coding"; gene_name "Cfap100"; transcript_type "protein_coding"; transcript_name "Cfap100-207"; exon_number 16; exon_id "ENSMUSE00001248327.2"; level 2; protein_id "ENSMUSP00000126515.2"; transcript_support_level "5"; mgi_id "MGI:2141635"; tag "basic"; tag "Ensembl_canonical"; tag "GENCODE_Primary"; tag "appris_alternative_2"; tag "CCDS"; ccdsid "CCDS51849.1"; havana_gene "OTTMUSG00000029676.1"; havana_transcript "OTTMUST00000073628.1";
chr6	ENSEMBL_gcm37	exon	90382332	90382425	0.897989177865559	-	.	gene_id "ENSMUSG00000048794.15"; transcript_id "ENSMUSG00000048794.15_tx_21"; exon_id "chr6_90382332_90382425_-"; exonnum "14"; txlen "1790";
chr6	ENSEMBL_gcm37	exon	90382332	90382425	0.897989177865559	-	.	gene_id "ENSMUSG00000048794.15"; transcript_id "ENSMUSG00000048794.15_tx_22"; exon_id "chr6_90382332_90382425_-"; exonnum "15"; txlen "1983";
chr6	ENSEMBL_gcm37	exon	90382332	90382425	0.481232501172511	-	.	gene_id "ENSMUSG00000048794.15"; transcript_id "ENSMUSG00000048794.15_tx_32"; exon_id "chr6_90382332_90382425_-"; exonnum "16"; txlen "2099";
chr6	ENSEMBL_gcm37	exon	90382332	90382425	0.337898896706502	-	.	gene_id "ENSMUSG00000048794.15"; transcript_id "ENSMUSG00000048794.15_tx_33"; exon_id "chr6_90382332_90382425_-"; exonnum "14"; txlen "1756";
chr6	ENSEMBL_gcm37	exon	90382332	90382425	0.337898896706502	-	.	gene_id "ENSMUSG00000048794.15"; transcript_id "ENSMUSG00000048794.15_tx_34"; exon_id "chr6_90382332_90382425_-"; exonnum "15"; txlen "1949";
chr6	ENSEMBL_gcm37	exon	90382332	90382425	0.0109806556912766	-	.	gene_id "ENSMUSG00000048794.15"; transcript_id "ENSMUSG00000048794.15_tx_43"; exon_id "chr6_90382332_90382425_-"; exonnum "17"; txlen "2305";
chr6	ENSEMBL_gcm37	exon	90382332	90382425	2.8928962087217	-	.	gene_id "ENSMUSG00000048794.15"; transcript_id "ENSMUSG00000048794.15_tx_7"; exon_id "chr6_90382332_90382425_-"; exonnum "16"; txlen "2113";
chr6	ENSEMBL_gcm37	exon	90382332	90382425	2.87073399296032	-	.	gene_id "ENSMUSG00000048794.15"; transcript_id "ENSMUSG00000048794.15_tx_8"; exon_id "chr6_90382332_90382425_-"; exonnum "15"; txlen "1920";
chr6	HAVANA	exon	90383000	90383205	0	-	.	gene_id "ENSMUSG00000048794.15"; transcript_id "ENSMUST00000153843.8"; gene_type "protein_coding"; gene_name "Cfap100"; transcript_type "nonsense_mediated_decay"; transcript_name "Cfap100-206"; exon_number 7; exon_id "ENSMUSE00001286960.2"; level 2; protein_id "ENSMUSP00000144969.2"; transcript_support_level "2"; mgi_id "MGI:2141635"; havana_gene "OTTMUSG00000029676.1"; havana_transcript "OTTMUST00000073626.1";
chr6	HAVANA	UTR	90383000	90383205	0	-	.	gene_id "ENSMUSG00000048794.15"; transcript_id "ENSMUST00000153843.8"; gene_type "protein_coding"; gene_name "Cfap100"; transcript_type "nonsense_mediated_decay"; transcript_name "Cfap100-206"; exon_number 7; exon_id "ENSMUSE00001286960.2"; level 2; protein_id "ENSMUSP00000144969.2"; transcript_support_level "2"; mgi_id "MGI:2141635"; havana_gene "OTTMUSG00000029676.1"; havana_transcript "OTTMUST00000073626.1";
chr6	HAVANA	exon	90383000	90383205	0	-	.	gene_id "ENSMUSG00000048794.15"; transcript_id "ENSMUST00000062750.12"; gene_type "protein_coding"; gene_name "Cfap100"; transcript_type "protein_coding"; transcript_name "Cfap100-201"; exon_number 13; exon_id "ENSMUSE00001305574.2"; level 2; protein_id "ENSMUSP00000059976.6"; transcript_support_level "1"; mgi_id "MGI:2141635"; tag "basic"; tag "appris_principal_2"; havana_gene "OTTMUSG00000029676.1"; havana_transcript "OTTMUST00000073624.1";
chr6	HAVANA	CDS	90383000	90383205	0	-	0	gene_id "ENSMUSG00000048794.15"; transcript_id "ENSMUST00000062750.12"; gene_type "protein_coding"; gene_name "Cfap100"; transcript_type "protein_coding"; transcript_name "Cfap100-201"; exon_number 13; exon_id "ENSMUSE00001305574.2"; level 2; protein_id "ENSMUSP00000059976.6"; transcript_support_level "1"; mgi_id "MGI:2141635"; tag "basic"; tag "appris_principal_2"; havana_gene "OTTMUSG00000029676.1"; havana_transcript "OTTMUST00000073624.1";
chr6	HAVANA	exon	90383000	90383205	0	-	.	gene_id "ENSMUSG00000048794.15"; transcript_id "ENSMUST00000165673.5"; gene_type "protein_coding"; gene_name "Cfap100"; transcript_type "protein_coding"; transcript_name "Cfap100-207"; exon_number 15; exon_id "ENSMUSE00001305574.2"; level 2; protein_id "ENSMUSP00000126515.2"; transcript_support_level "5"; mgi_id "MGI:2141635"; tag "basic"; tag "Ensembl_canonical"; tag "GENCODE_Primary"; tag "appris_alternative_2"; tag "CCDS"; ccdsid "CCDS51849.1"; havana_gene "OTTMUSG00000029676.1"; havana_transcript "OTTMUST00000073628.1";
chr6	HAVANA	CDS	90383000	90383205	0	-	0	gene_id "ENSMUSG00000048794.15"; transcript_id "ENSMUST00000165673.5"; gene_type "protein_coding"; gene_name "Cfap100"; transcript_type "protein_coding"; transcript_name "Cfap100-207"; exon_number 15; exon_id "ENSMUSE00001305574.2"; level 2; protein_id "ENSMUSP00000126515.2"; transcript_support_level "5"; mgi_id "MGI:2141635"; tag "basic"; tag "Ensembl_canonical"; tag "GENCODE_Primary"; tag "appris_alternative_2"; tag "CCDS"; ccdsid "CCDS51849.1"; havana_gene "OTTMUSG00000029676.1"; havana_transcript "OTTMUST00000073628.1";
chr6	ENSEMBL_gcm37	exon	90383000	90383205	0.897989177865559	-	.	gene_id "ENSMUSG00000048794.15"; transcript_id "ENSMUSG00000048794.15_tx_21"; exon_id "chr6_90383000_90383205_-"; exonnum "13"; txlen "1790";
chr6	ENSEMBL_gcm37	exon	90383000	90383205	0.897989177865559	-	.	gene_id "ENSMUSG00000048794.15"; transcript_id "ENSMUSG00000048794.15_tx_22"; exon_id "chr6_90383000_90383205_-"; exonnum "14"; txlen "1983";
chr6	ENSEMBL_gcm37	exon	90383000	90383205	0.481232501172511	-	.	gene_id "ENSMUSG00000048794.15"; transcript_id "ENSMUSG00000048794.15_tx_32"; exon_id "chr6_90383000_90383205_-"; exonnum "15"; txlen "2099";
chr6	ENSEMBL_gcm37	exon	90383000	90383205	0.337898896706502	-	.	gene_id "ENSMUSG00000048794.15"; transcript_id "ENSMUSG00000048794.15_tx_33"; exon_id "chr6_90383000_90383205_-"; exonnum "13"; txlen "1756";
chr6	ENSEMBL_gcm37	exon	90383000	90383205	0.337898896706502	-	.	gene_id "ENSMUSG00000048794.15"; transcript_id "ENSMUSG00000048794.15_tx_34"; exon_id "chr6_90383000_90383205_-"; exonnum "14"; txlen "1949";
chr6	ENSEMBL_gcm37	exon	90383000	90383205	0.0109806556912766	-	.	gene_id "ENSMUSG00000048794.15"; transcript_id "ENSMUSG00000048794.15_tx_43"; exon_id "chr6_90383000_90383205_-"; exonnum "16"; txlen "2305";
chr6	ENSEMBL_gcm37	exon	90383000	90383205	2.8928962087217	-	.	gene_id "ENSMUSG00000048794.15"; transcript_id "ENSMUSG00000048794.15_tx_7"; exon_id "chr6_90383000_90383205_-"; exonnum "15"; txlen "2113";
chr6	ENSEMBL_gcm37	exon	90383000	90383205	2.87073399296032	-	.	gene_id "ENSMUSG00000048794.15"; transcript_id "ENSMUSG00000048794.15_tx_8"; exon_id "chr6_90383000_90383205_-"; exonnum "14"; txlen "1920";
chr6	HAVANA	exon	90383938	90384073	0	-	.	gene_id "ENSMUSG00000048794.15"; transcript_id "ENSMUST00000153843.8"; gene_type "protein_coding"; gene_name "Cfap100"; transcript_type "nonsense_mediated_decay"; transcript_name "Cfap100-206"; exon_number 6; exon_id "ENSMUSE00001309887.2"; level 2; protein_id "ENSMUSP00000144969.2"; transcript_support_level "2"; mgi_id "MGI:2141635"; havana_gene "OTTMUSG00000029676.1"; havana_transcript "OTTMUST00000073626.1";
chr6	HAVANA	UTR	90383938	90384073	0	-	.	gene_id "ENSMUSG00000048794.15"; transcript_id "ENSMUST00000153843.8"; gene_type "protein_coding"; gene_name "Cfap100"; transcript_type "nonsense_mediated_decay"; transcript_name "Cfap100-206"; exon_number 6; exon_id "ENSMUSE00001309887.2"; level 2; protein_id "ENSMUSP00000144969.2"; transcript_support_level "2"; mgi_id "MGI:2141635"; havana_gene "OTTMUSG00000029676.1"; havana_transcript "OTTMUST00000073626.1";
chr6	HAVANA	exon	90383938	90384073	0	-	.	gene_id "ENSMUSG00000048794.15"; transcript_id "ENSMUST00000062750.12"; gene_type "protein_coding"; gene_name "Cfap100"; transcript_type "protein_coding"; transcript_name "Cfap100-201"; exon_number 12; exon_id "ENSMUSE00001304307.2"; level 2; protein_id "ENSMUSP00000059976.6"; transcript_support_level "1"; mgi_id "MGI:2141635"; tag "basic"; tag "appris_principal_2"; havana_gene "OTTMUSG00000029676.1"; havana_transcript "OTTMUST00000073624.1";
chr6	HAVANA	CDS	90383938	90384073	0	-	1	gene_id "ENSMUSG00000048794.15"; transcript_id "ENSMUST00000062750.12"; gene_type "protein_coding"; gene_name "Cfap100"; transcript_type "protein_coding"; transcript_name "Cfap100-201"; exon_number 12; exon_id "ENSMUSE00001304307.2"; level 2; protein_id "ENSMUSP00000059976.6"; transcript_support_level "1"; mgi_id "MGI:2141635"; tag "basic"; tag "appris_principal_2"; havana_gene "OTTMUSG00000029676.1"; havana_transcript "OTTMUST00000073624.1";
chr6	HAVANA	exon	90383938	90384073	0	-	.	gene_id "ENSMUSG00000048794.15"; transcript_id "ENSMUST00000165673.5"; gene_type "protein_coding"; gene_name "Cfap100"; transcript_type "protein_coding"; transcript_name "Cfap100-207"; exon_number 14; exon_id "ENSMUSE00001304307.2"; level 2; protein_id "ENSMUSP00000126515.2"; transcript_support_level "5"; mgi_id "MGI:2141635"; tag "basic"; tag "Ensembl_canonical"; tag "GENCODE_Primary"; tag "appris_alternative_2"; tag "CCDS"; ccdsid "CCDS51849.1"; havana_gene "OTTMUSG00000029676.1"; havana_transcript "OTTMUST00000073628.1";
chr6	HAVANA	CDS	90383938	90384073	0	-	1	gene_id "ENSMUSG00000048794.15"; transcript_id "ENSMUST00000165673.5"; gene_type "protein_coding"; gene_name "Cfap100"; transcript_type "protein_coding"; transcript_name "Cfap100-207"; exon_number 14; exon_id "ENSMUSE00001304307.2"; level 2; protein_id "ENSMUSP00000126515.2"; transcript_support_level "5"; mgi_id "MGI:2141635"; tag "basic"; tag "Ensembl_canonical"; tag "GENCODE_Primary"; tag "appris_alternative_2"; tag "CCDS"; ccdsid "CCDS51849.1"; havana_gene "OTTMUSG00000029676.1"; havana_transcript "OTTMUST00000073628.1";
chr6	ENSEMBL_gcm37	exon	90383938	90384073	0.897989177865559	-	.	gene_id "ENSMUSG00000048794.15"; transcript_id "ENSMUSG00000048794.15_tx_21"; exon_id "chr6_90383938_90384073_-"; exonnum "12"; txlen "1790";
chr6	ENSEMBL_gcm37	exon	90383938	90384073	0.897989177865559	-	.	gene_id "ENSMUSG00000048794.15"; transcript_id "ENSMUSG00000048794.15_tx_22"; exon_id "chr6_90383938_90384073_-"; exonnum "13"; txlen "1983";
chr6	ENSEMBL_gcm37	exon	90383938	90384073	0.481232501172511	-	.	gene_id "ENSMUSG00000048794.15"; transcript_id "ENSMUSG00000048794.15_tx_32"; exon_id "chr6_90383938_90384073_-"; exonnum "14"; txlen "2099";
chr6	ENSEMBL_gcm37	exon	90383938	90384073	0.337898896706502	-	.	gene_id "ENSMUSG00000048794.15"; transcript_id "ENSMUSG00000048794.15_tx_33"; exon_id "chr6_90383938_90384073_-"; exonnum "12"; txlen "1756";
chr6	ENSEMBL_gcm37	exon	90383938	90384073	0.337898896706502	-	.	gene_id "ENSMUSG00000048794.15"; transcript_id "ENSMUSG00000048794.15_tx_34"; exon_id "chr6_90383938_90384073_-"; exonnum "13"; txlen "1949";
chr6	ENSEMBL_gcm37	exon	90383938	90384073	0.0109806556912766	-	.	gene_id "ENSMUSG00000048794.15"; transcript_id "ENSMUSG00000048794.15_tx_43"; exon_id "chr6_90383938_90384073_-"; exonnum "15"; txlen "2305";
chr6	ENSEMBL_gcm37	exon	90383938	90384073	2.8928962087217	-	.	gene_id "ENSMUSG00000048794.15"; transcript_id "ENSMUSG00000048794.15_tx_7"; exon_id "chr6_90383938_90384073_-"; exonnum "14"; txlen "2113";
chr6	ENSEMBL_gcm37	exon	90383938	90384073	2.87073399296032	-	.	gene_id "ENSMUSG00000048794.15"; transcript_id "ENSMUSG00000048794.15_tx_8"; exon_id "chr6_90383938_90384073_-"; exonnum "13"; txlen "1920";
chr6	HAVANA	exon	90386324	90386475	0	-	.	gene_id "ENSMUSG00000048794.15"; transcript_id "ENSMUST00000062750.12"; gene_type "protein_coding"; gene_name "Cfap100"; transcript_type "protein_coding"; transcript_name "Cfap100-201"; exon_number 11; exon_id "ENSMUSE00000361761.4"; level 2; protein_id "ENSMUSP00000059976.6"; transcript_support_level "1"; mgi_id "MGI:2141635"; tag "basic"; tag "appris_principal_2"; havana_gene "OTTMUSG00000029676.1"; havana_transcript "OTTMUST00000073624.1";
chr6	HAVANA	CDS	90386324	90386475	0	-	0	gene_id "ENSMUSG00000048794.15"; transcript_id "ENSMUST00000062750.12"; gene_type "protein_coding"; gene_name "Cfap100"; transcript_type "protein_coding"; transcript_name "Cfap100-201"; exon_number 11; exon_id "ENSMUSE00000361761.4"; level 2; protein_id "ENSMUSP00000059976.6"; transcript_support_level "1"; mgi_id "MGI:2141635"; tag "basic"; tag "appris_principal_2"; havana_gene "OTTMUSG00000029676.1"; havana_transcript "OTTMUST00000073624.1";
chr6	HAVANA	exon	90386324	90386475	0	-	.	gene_id "ENSMUSG00000048794.15"; transcript_id "ENSMUST00000165673.5"; gene_type "protein_coding"; gene_name "Cfap100"; transcript_type "protein_coding"; transcript_name "Cfap100-207"; exon_number 13; exon_id "ENSMUSE00000361761.4"; level 2; protein_id "ENSMUSP00000126515.2"; transcript_support_level "5"; mgi_id "MGI:2141635"; tag "basic"; tag "Ensembl_canonical"; tag "GENCODE_Primary"; tag "appris_alternative_2"; tag "CCDS"; ccdsid "CCDS51849.1"; havana_gene "OTTMUSG00000029676.1"; havana_transcript "OTTMUST00000073628.1";
chr6	HAVANA	CDS	90386324	90386475	0	-	0	gene_id "ENSMUSG00000048794.15"; transcript_id "ENSMUST00000165673.5"; gene_type "protein_coding"; gene_name "Cfap100"; transcript_type "protein_coding"; transcript_name "Cfap100-207"; exon_number 13; exon_id "ENSMUSE00000361761.4"; level 2; protein_id "ENSMUSP00000126515.2"; transcript_support_level "5"; mgi_id "MGI:2141635"; tag "basic"; tag "Ensembl_canonical"; tag "GENCODE_Primary"; tag "appris_alternative_2"; tag "CCDS"; ccdsid "CCDS51849.1"; havana_gene "OTTMUSG00000029676.1"; havana_transcript "OTTMUST00000073628.1";
chr6	ENSEMBL_gcm37	exon	90386324	90386475	0.897989177865559	-	.	gene_id "ENSMUSG00000048794.15"; transcript_id "ENSMUSG00000048794.15_tx_21"; exon_id "chr6_90386324_90386475_-"; exonnum "11"; txlen "1790";
chr6	ENSEMBL_gcm37	exon	90386324	90386475	0.897989177865559	-	.	gene_id "ENSMUSG00000048794.15"; transcript_id "ENSMUSG00000048794.15_tx_22"; exon_id "chr6_90386324_90386475_-"; exonnum "12"; txlen "1983";
chr6	ENSEMBL_gcm37	exon	90386324	90386475	0.481232501172511	-	.	gene_id "ENSMUSG00000048794.15"; transcript_id "ENSMUSG00000048794.15_tx_32"; exon_id "chr6_90386324_90386475_-"; exonnum "13"; txlen "2099";
chr6	ENSEMBL_gcm37	exon	90386324	90386475	0.337898896706502	-	.	gene_id "ENSMUSG00000048794.15"; transcript_id "ENSMUSG00000048794.15_tx_33"; exon_id "chr6_90386324_90386475_-"; exonnum "11"; txlen "1756";
chr6	ENSEMBL_gcm37	exon	90386324	90386475	0.337898896706502	-	.	gene_id "ENSMUSG00000048794.15"; transcript_id "ENSMUSG00000048794.15_tx_34"; exon_id "chr6_90386324_90386475_-"; exonnum "12"; txlen "1949";
chr6	ENSEMBL_gcm37	exon	90386324	90386475	0.0109806556912766	-	.	gene_id "ENSMUSG00000048794.15"; transcript_id "ENSMUSG00000048794.15_tx_43"; exon_id "chr6_90386324_90386475_-"; exonnum "14"; txlen "2305";
chr6	ENSEMBL_gcm37	exon	90386324	90386475	2.8928962087217	-	.	gene_id "ENSMUSG00000048794.15"; transcript_id "ENSMUSG00000048794.15_tx_7"; exon_id "chr6_90386324_90386475_-"; exonnum "13"; txlen "2113";
chr6	ENSEMBL_gcm37	exon	90386324	90386475	2.87073399296032	-	.	gene_id "ENSMUSG00000048794.15"; transcript_id "ENSMUSG00000048794.15_tx_8"; exon_id "chr6_90386324_90386475_-"; exonnum "12"; txlen "1920";
chr6	HAVANA	exon	90386324	90386632	0	-	.	gene_id "ENSMUSG00000048794.15"; transcript_id "ENSMUST00000153843.8"; gene_type "protein_coding"; gene_name "Cfap100"; transcript_type "nonsense_mediated_decay"; transcript_name "Cfap100-206"; exon_number 5; exon_id "ENSMUSE00000822999.2"; level 2; protein_id "ENSMUSP00000144969.2"; transcript_support_level "2"; mgi_id "MGI:2141635"; havana_gene "OTTMUSG00000029676.1"; havana_transcript "OTTMUST00000073626.1";
chr6	HAVANA	UTR	90386324	90386632	0	-	.	gene_id "ENSMUSG00000048794.15"; transcript_id "ENSMUST00000153843.8"; gene_type "protein_coding"; gene_name "Cfap100"; transcript_type "nonsense_mediated_decay"; transcript_name "Cfap100-206"; exon_number 5; exon_id "ENSMUSE00000822999.2"; level 2; protein_id "ENSMUSP00000144969.2"; transcript_support_level "2"; mgi_id "MGI:2141635"; havana_gene "OTTMUSG00000029676.1"; havana_transcript "OTTMUST00000073626.1";
chr6	HAVANA	exon	90386584	90386632	0	-	.	gene_id "ENSMUSG00000048794.15"; transcript_id "ENSMUST00000062750.12"; gene_type "protein_coding"; gene_name "Cfap100"; transcript_type "protein_coding"; transcript_name "Cfap100-201"; exon_number 10; exon_id "ENSMUSE00000331406.4"; level 2; protein_id "ENSMUSP00000059976.6"; transcript_support_level "1"; mgi_id "MGI:2141635"; tag "basic"; tag "appris_principal_2"; havana_gene "OTTMUSG00000029676.1"; havana_transcript "OTTMUST00000073624.1";
chr6	HAVANA	CDS	90386584	90386632	0	-	1	gene_id "ENSMUSG00000048794.15"; transcript_id "ENSMUST00000062750.12"; gene_type "protein_coding"; gene_name "Cfap100"; transcript_type "protein_coding"; transcript_name "Cfap100-201"; exon_number 10; exon_id "ENSMUSE00000331406.4"; level 2; protein_id "ENSMUSP00000059976.6"; transcript_support_level "1"; mgi_id "MGI:2141635"; tag "basic"; tag "appris_principal_2"; havana_gene "OTTMUSG00000029676.1"; havana_transcript "OTTMUST00000073624.1";
chr6	HAVANA	exon	90386584	90386632	0	-	.	gene_id "ENSMUSG00000048794.15"; transcript_id "ENSMUST00000165673.5"; gene_type "protein_coding"; gene_name "Cfap100"; transcript_type "protein_coding"; transcript_name "Cfap100-207"; exon_number 12; exon_id "ENSMUSE00000331406.4"; level 2; protein_id "ENSMUSP00000126515.2"; transcript_support_level "5"; mgi_id "MGI:2141635"; tag "basic"; tag "Ensembl_canonical"; tag "GENCODE_Primary"; tag "appris_alternative_2"; tag "CCDS"; ccdsid "CCDS51849.1"; havana_gene "OTTMUSG00000029676.1"; havana_transcript "OTTMUST00000073628.1";
chr6	HAVANA	CDS	90386584	90386632	0	-	1	gene_id "ENSMUSG00000048794.15"; transcript_id "ENSMUST00000165673.5"; gene_type "protein_coding"; gene_name "Cfap100"; transcript_type "protein_coding"; transcript_name "Cfap100-207"; exon_number 12; exon_id "ENSMUSE00000331406.4"; level 2; protein_id "ENSMUSP00000126515.2"; transcript_support_level "5"; mgi_id "MGI:2141635"; tag "basic"; tag "Ensembl_canonical"; tag "GENCODE_Primary"; tag "appris_alternative_2"; tag "CCDS"; ccdsid "CCDS51849.1"; havana_gene "OTTMUSG00000029676.1"; havana_transcript "OTTMUST00000073628.1";
chr6	ENSEMBL_gcm37	exon	90386584	90386632	0.897989177865559	-	.	gene_id "ENSMUSG00000048794.15"; transcript_id "ENSMUSG00000048794.15_tx_21"; exon_id "chr6_90386584_90386632_-"; exonnum "10"; txlen "1790";
chr6	ENSEMBL_gcm37	exon	90386584	90386632	0.897989177865559	-	.	gene_id "ENSMUSG00000048794.15"; transcript_id "ENSMUSG00000048794.15_tx_22"; exon_id "chr6_90386584_90386632_-"; exonnum "11"; txlen "1983";
chr6	ENSEMBL_gcm37	exon	90386584	90386632	0.481232501172511	-	.	gene_id "ENSMUSG00000048794.15"; transcript_id "ENSMUSG00000048794.15_tx_32"; exon_id "chr6_90386584_90386632_-"; exonnum "12"; txlen "2099";
chr6	ENSEMBL_gcm37	exon	90386584	90386632	0.337898896706502	-	.	gene_id "ENSMUSG00000048794.15"; transcript_id "ENSMUSG00000048794.15_tx_33"; exon_id "chr6_90386584_90386632_-"; exonnum "10"; txlen "1756";
chr6	ENSEMBL_gcm37	exon	90386584	90386632	0.337898896706502	-	.	gene_id "ENSMUSG00000048794.15"; transcript_id "ENSMUSG00000048794.15_tx_34"; exon_id "chr6_90386584_90386632_-"; exonnum "11"; txlen "1949";
chr6	ENSEMBL_gcm37	exon	90386584	90386632	0.0109806556912766	-	.	gene_id "ENSMUSG00000048794.15"; transcript_id "ENSMUSG00000048794.15_tx_43"; exon_id "chr6_90386584_90386632_-"; exonnum "13"; txlen "2305";
chr6	ENSEMBL_gcm37	exon	90386584	90386632	2.8928962087217	-	.	gene_id "ENSMUSG00000048794.15"; transcript_id "ENSMUSG00000048794.15_tx_7"; exon_id "chr6_90386584_90386632_-"; exonnum "12"; txlen "2113";
chr6	ENSEMBL_gcm37	exon	90386584	90386632	2.87073399296032	-	.	gene_id "ENSMUSG00000048794.15"; transcript_id "ENSMUSG00000048794.15_tx_8"; exon_id "chr6_90386584_90386632_-"; exonnum "11"; txlen "1920";
chr6	HAVANA	exon	90389129	90389258	0	-	.	gene_id "ENSMUSG00000048794.15"; transcript_id "ENSMUST00000062750.12"; gene_type "protein_coding"; gene_name "Cfap100"; transcript_type "protein_coding"; transcript_name "Cfap100-201"; exon_number 9; exon_id "ENSMUSE00000452276.4"; level 2; protein_id "ENSMUSP00000059976.6"; transcript_support_level "1"; mgi_id "MGI:2141635"; tag "basic"; tag "appris_principal_2"; havana_gene "OTTMUSG00000029676.1"; havana_transcript "OTTMUST00000073624.1";
chr6	HAVANA	CDS	90389129	90389258	0	-	2	gene_id "ENSMUSG00000048794.15"; transcript_id "ENSMUST00000062750.12"; gene_type "protein_coding"; gene_name "Cfap100"; transcript_type "protein_coding"; transcript_name "Cfap100-201"; exon_number 9; exon_id "ENSMUSE00000452276.4"; level 2; protein_id "ENSMUSP00000059976.6"; transcript_support_level "1"; mgi_id "MGI:2141635"; tag "basic"; tag "appris_principal_2"; havana_gene "OTTMUSG00000029676.1"; havana_transcript "OTTMUST00000073624.1";
chr6	HAVANA	exon	90389129	90389258	0	-	.	gene_id "ENSMUSG00000048794.15"; transcript_id "ENSMUST00000165673.5"; gene_type "protein_coding"; gene_name "Cfap100"; transcript_type "protein_coding"; transcript_name "Cfap100-207"; exon_number 11; exon_id "ENSMUSE00000452276.4"; level 2; protein_id "ENSMUSP00000126515.2"; transcript_support_level "5"; mgi_id "MGI:2141635"; tag "basic"; tag "Ensembl_canonical"; tag "GENCODE_Primary"; tag "appris_alternative_2"; tag "CCDS"; ccdsid "CCDS51849.1"; havana_gene "OTTMUSG00000029676.1"; havana_transcript "OTTMUST00000073628.1";
chr6	HAVANA	CDS	90389129	90389258	0	-	2	gene_id "ENSMUSG00000048794.15"; transcript_id "ENSMUST00000165673.5"; gene_type "protein_coding"; gene_name "Cfap100"; transcript_type "protein_coding"; transcript_name "Cfap100-207"; exon_number 11; exon_id "ENSMUSE00000452276.4"; level 2; protein_id "ENSMUSP00000126515.2"; transcript_support_level "5"; mgi_id "MGI:2141635"; tag "basic"; tag "Ensembl_canonical"; tag "GENCODE_Primary"; tag "appris_alternative_2"; tag "CCDS"; ccdsid "CCDS51849.1"; havana_gene "OTTMUSG00000029676.1"; havana_transcript "OTTMUST00000073628.1";
chr6	ENSEMBL_gcm37	exon	90389129	90389258	0.481232501172511	-	.	gene_id "ENSMUSG00000048794.15"; transcript_id "ENSMUSG00000048794.15_tx_32"; exon_id "chr6_90389129_90389258_-"; exonnum "11"; txlen "2099";
chr6	ENSEMBL_gcm37	exon	90389129	90389258	0.337898896706502	-	.	gene_id "ENSMUSG00000048794.15"; transcript_id "ENSMUSG00000048794.15_tx_33"; exon_id "chr6_90389129_90389258_-"; exonnum "9"; txlen "1756";
chr6	ENSEMBL_gcm37	exon	90389129	90389258	0.337898896706502	-	.	gene_id "ENSMUSG00000048794.15"; transcript_id "ENSMUSG00000048794.15_tx_34"; exon_id "chr6_90389129_90389258_-"; exonnum "10"; txlen "1949";
chr6	ENSEMBL_gcm37	exon	90389129	90389258	0.0109806556912766	-	.	gene_id "ENSMUSG00000048794.15"; transcript_id "ENSMUSG00000048794.15_tx_43"; exon_id "chr6_90389129_90389258_-"; exonnum "12"; txlen "2305";
chr6	ENSEMBL_gcm37	exon	90389129	90389258	2.8928962087217	-	.	gene_id "ENSMUSG00000048794.15"; transcript_id "ENSMUSG00000048794.15_tx_7"; exon_id "chr6_90389129_90389258_-"; exonnum "11"; txlen "2113";
chr6	ENSEMBL_gcm37	exon	90389129	90389258	2.87073399296032	-	.	gene_id "ENSMUSG00000048794.15"; transcript_id "ENSMUSG00000048794.15_tx_8"; exon_id "chr6_90389129_90389258_-"; exonnum "10"; txlen "1920";
chr6	HAVANA	exon	90389335	90389373	0	-	.	gene_id "ENSMUSG00000048794.15"; transcript_id "ENSMUST00000153843.8"; gene_type "protein_coding"; gene_name "Cfap100"; transcript_type "nonsense_mediated_decay"; transcript_name "Cfap100-206"; exon_number 4; exon_id "ENSMUSE00001312413.2"; level 2; protein_id "ENSMUSP00000144969.2"; transcript_support_level "2"; mgi_id "MGI:2141635"; havana_gene "OTTMUSG00000029676.1"; havana_transcript "OTTMUST00000073626.1";
chr6	HAVANA	UTR	90389335	90389373	0	-	.	gene_id "ENSMUSG00000048794.15"; transcript_id "ENSMUST00000153843.8"; gene_type "protein_coding"; gene_name "Cfap100"; transcript_type "nonsense_mediated_decay"; transcript_name "Cfap100-206"; exon_number 4; exon_id "ENSMUSE00001312413.2"; level 2; protein_id "ENSMUSP00000144969.2"; transcript_support_level "2"; mgi_id "MGI:2141635"; havana_gene "OTTMUSG00000029676.1"; havana_transcript "OTTMUST00000073626.1";
chr6	HAVANA	exon	90389335	90389373	0	-	.	gene_id "ENSMUSG00000048794.15"; transcript_id "ENSMUST00000062750.12"; gene_type "protein_coding"; gene_name "Cfap100"; transcript_type "protein_coding"; transcript_name "Cfap100-201"; exon_number 8; exon_id "ENSMUSE00001260855.2"; level 2; protein_id "ENSMUSP00000059976.6"; transcript_support_level "1"; mgi_id "MGI:2141635"; tag "basic"; tag "appris_principal_2"; havana_gene "OTTMUSG00000029676.1"; havana_transcript "OTTMUST00000073624.1";
chr6	HAVANA	CDS	90389335	90389373	0	-	2	gene_id "ENSMUSG00000048794.15"; transcript_id "ENSMUST00000062750.12"; gene_type "protein_coding"; gene_name "Cfap100"; transcript_type "protein_coding"; transcript_name "Cfap100-201"; exon_number 8; exon_id "ENSMUSE00001260855.2"; level 2; protein_id "ENSMUSP00000059976.6"; transcript_support_level "1"; mgi_id "MGI:2141635"; tag "basic"; tag "appris_principal_2"; havana_gene "OTTMUSG00000029676.1"; havana_transcript "OTTMUST00000073624.1";
chr6	HAVANA	exon	90389335	90389373	0	-	.	gene_id "ENSMUSG00000048794.15"; transcript_id "ENSMUST00000165673.5"; gene_type "protein_coding"; gene_name "Cfap100"; transcript_type "protein_coding"; transcript_name "Cfap100-207"; exon_number 10; exon_id "ENSMUSE00001260855.2"; level 2; protein_id "ENSMUSP00000126515.2"; transcript_support_level "5"; mgi_id "MGI:2141635"; tag "basic"; tag "Ensembl_canonical"; tag "GENCODE_Primary"; tag "appris_alternative_2"; tag "CCDS"; ccdsid "CCDS51849.1"; havana_gene "OTTMUSG00000029676.1"; havana_transcript "OTTMUST00000073628.1";
chr6	HAVANA	CDS	90389335	90389373	0	-	2	gene_id "ENSMUSG00000048794.15"; transcript_id "ENSMUST00000165673.5"; gene_type "protein_coding"; gene_name "Cfap100"; transcript_type "protein_coding"; transcript_name "Cfap100-207"; exon_number 10; exon_id "ENSMUSE00001260855.2"; level 2; protein_id "ENSMUSP00000126515.2"; transcript_support_level "5"; mgi_id "MGI:2141635"; tag "basic"; tag "Ensembl_canonical"; tag "GENCODE_Primary"; tag "appris_alternative_2"; tag "CCDS"; ccdsid "CCDS51849.1"; havana_gene "OTTMUSG00000029676.1"; havana_transcript "OTTMUST00000073628.1";
chr6	ENSEMBL_gcm37	exon	90389335	90389373	0.897989177865559	-	.	gene_id "ENSMUSG00000048794.15"; transcript_id "ENSMUSG00000048794.15_tx_21"; exon_id "chr6_90389335_90389373_-"; exonnum "9"; txlen "1790";
chr6	ENSEMBL_gcm37	exon	90389335	90389373	0.897989177865559	-	.	gene_id "ENSMUSG00000048794.15"; transcript_id "ENSMUSG00000048794.15_tx_22"; exon_id "chr6_90389335_90389373_-"; exonnum "10"; txlen "1983";
chr6	ENSEMBL_gcm37	exon	90389335	90389373	0.337898896706502	-	.	gene_id "ENSMUSG00000048794.15"; transcript_id "ENSMUSG00000048794.15_tx_33"; exon_id "chr6_90389335_90389373_-"; exonnum "8"; txlen "1756";
chr6	ENSEMBL_gcm37	exon	90389335	90389373	0.337898896706502	-	.	gene_id "ENSMUSG00000048794.15"; transcript_id "ENSMUSG00000048794.15_tx_34"; exon_id "chr6_90389335_90389373_-"; exonnum "9"; txlen "1949";
chr6	ENSEMBL_gcm37	exon	90389335	90389373	0.0109806556912766	-	.	gene_id "ENSMUSG00000048794.15"; transcript_id "ENSMUSG00000048794.15_tx_43"; exon_id "chr6_90389335_90389373_-"; exonnum "11"; txlen "2305";
chr6	ENSEMBL_gcm37	exon	90389335	90389373	2.8928962087217	-	.	gene_id "ENSMUSG00000048794.15"; transcript_id "ENSMUSG00000048794.15_tx_7"; exon_id "chr6_90389335_90389373_-"; exonnum "10"; txlen "2113";
chr6	ENSEMBL_gcm37	exon	90389335	90389373	2.87073399296032	-	.	gene_id "ENSMUSG00000048794.15"; transcript_id "ENSMUSG00000048794.15_tx_8"; exon_id "chr6_90389335_90389373_-"; exonnum "9"; txlen "1920";
chr6	sragcm37_mid	exon	90389335	90389376	0.481232501172511	-	.	gene_id "ENSMUSG00000048794.15"; transcript_id "ENSMUSG00000048794.15_tx_32"; exon_id "chr6_90389335_90389376_-"; exonnum "10"; txlen "2099";
chr6	HAVANA	exon	90389827	90390008	0	-	.	gene_id "ENSMUSG00000048794.15"; transcript_id "ENSMUST00000062750.12"; gene_type "protein_coding"; gene_name "Cfap100"; transcript_type "protein_coding"; transcript_name "Cfap100-201"; exon_number 7; exon_id "ENSMUSE00000350072.5"; level 2; protein_id "ENSMUSP00000059976.6"; transcript_support_level "1"; mgi_id "MGI:2141635"; tag "basic"; tag "appris_principal_2"; havana_gene "OTTMUSG00000029676.1"; havana_transcript "OTTMUST00000073624.1";
chr6	HAVANA	CDS	90389827	90390008	0	-	1	gene_id "ENSMUSG00000048794.15"; transcript_id "ENSMUST00000062750.12"; gene_type "protein_coding"; gene_name "Cfap100"; transcript_type "protein_coding"; transcript_name "Cfap100-201"; exon_number 7; exon_id "ENSMUSE00000350072.5"; level 2; protein_id "ENSMUSP00000059976.6"; transcript_support_level "1"; mgi_id "MGI:2141635"; tag "basic"; tag "appris_principal_2"; havana_gene "OTTMUSG00000029676.1"; havana_transcript "OTTMUST00000073624.1";
chr6	HAVANA	exon	90389827	90390008	0	-	.	gene_id "ENSMUSG00000048794.15"; transcript_id "ENSMUST00000165673.5"; gene_type "protein_coding"; gene_name "Cfap100"; transcript_type "protein_coding"; transcript_name "Cfap100-207"; exon_number 9; exon_id "ENSMUSE00000350072.5"; level 2; protein_id "ENSMUSP00000126515.2"; transcript_support_level "5"; mgi_id "MGI:2141635"; tag "basic"; tag "Ensembl_canonical"; tag "GENCODE_Primary"; tag "appris_alternative_2"; tag "CCDS"; ccdsid "CCDS51849.1"; havana_gene "OTTMUSG00000029676.1"; havana_transcript "OTTMUST00000073628.1";
chr6	HAVANA	CDS	90389827	90390008	0	-	1	gene_id "ENSMUSG00000048794.15"; transcript_id "ENSMUST00000165673.5"; gene_type "protein_coding"; gene_name "Cfap100"; transcript_type "protein_coding"; transcript_name "Cfap100-207"; exon_number 9; exon_id "ENSMUSE00000350072.5"; level 2; protein_id "ENSMUSP00000126515.2"; transcript_support_level "5"; mgi_id "MGI:2141635"; tag "basic"; tag "Ensembl_canonical"; tag "GENCODE_Primary"; tag "appris_alternative_2"; tag "CCDS"; ccdsid "CCDS51849.1"; havana_gene "OTTMUSG00000029676.1"; havana_transcript "OTTMUST00000073628.1";
chr6	ENSEMBL_gcm37	exon	90389827	90390008	0.897989177865559	-	.	gene_id "ENSMUSG00000048794.15"; transcript_id "ENSMUSG00000048794.15_tx_21"; exon_id "chr6_90389827_90390008_-"; exonnum "8"; txlen "1790";
chr6	ENSEMBL_gcm37	exon	90389827	90390008	0.897989177865559	-	.	gene_id "ENSMUSG00000048794.15"; transcript_id "ENSMUSG00000048794.15_tx_22"; exon_id "chr6_90389827_90390008_-"; exonnum "9"; txlen "1983";
chr6	ENSEMBL_gcm37	exon	90389827	90390008	0.481232501172511	-	.	gene_id "ENSMUSG00000048794.15"; transcript_id "ENSMUSG00000048794.15_tx_32"; exon_id "chr6_90389827_90390008_-"; exonnum "9"; txlen "2099";
chr6	ENSEMBL_gcm37	exon	90389827	90390008	0.337898896706502	-	.	gene_id "ENSMUSG00000048794.15"; transcript_id "ENSMUSG00000048794.15_tx_33"; exon_id "chr6_90389827_90390008_-"; exonnum "7"; txlen "1756";
chr6	ENSEMBL_gcm37	exon	90389827	90390008	0.337898896706502	-	.	gene_id "ENSMUSG00000048794.15"; transcript_id "ENSMUSG00000048794.15_tx_34"; exon_id "chr6_90389827_90390008_-"; exonnum "8"; txlen "1949";
chr6	ENSEMBL_gcm37	exon	90389827	90390008	0.0109806556912766	-	.	gene_id "ENSMUSG00000048794.15"; transcript_id "ENSMUSG00000048794.15_tx_43"; exon_id "chr6_90389827_90390008_-"; exonnum "10"; txlen "2305";
chr6	ENSEMBL_gcm37	exon	90389827	90390008	2.8928962087217	-	.	gene_id "ENSMUSG00000048794.15"; transcript_id "ENSMUSG00000048794.15_tx_7"; exon_id "chr6_90389827_90390008_-"; exonnum "9"; txlen "2113";
chr6	ENSEMBL_gcm37	exon	90389827	90390008	2.87073399296032	-	.	gene_id "ENSMUSG00000048794.15"; transcript_id "ENSMUSG00000048794.15_tx_8"; exon_id "chr6_90389827_90390008_-"; exonnum "8"; txlen "1920";
chr6	HAVANA	UTR	90389827	90390834	0	-	.	gene_id "ENSMUSG00000048794.15"; transcript_id "ENSMUST00000153843.8"; gene_type "protein_coding"; gene_name "Cfap100"; transcript_type "nonsense_mediated_decay"; transcript_name "Cfap100-206"; exon_number 3; exon_id "ENSMUSE00000741134.2"; level 2; protein_id "ENSMUSP00000144969.2"; transcript_support_level "2"; mgi_id "MGI:2141635"; havana_gene "OTTMUSG00000029676.1"; havana_transcript "OTTMUST00000073626.1";
chr6	HAVANA	exon	90389827	90391010	0	-	.	gene_id "ENSMUSG00000048794.15"; transcript_id "ENSMUST00000153843.8"; gene_type "protein_coding"; gene_name "Cfap100"; transcript_type "nonsense_mediated_decay"; transcript_name "Cfap100-206"; exon_number 3; exon_id "ENSMUSE00000741134.2"; level 2; protein_id "ENSMUSP00000144969.2"; transcript_support_level "2"; mgi_id "MGI:2141635"; havana_gene "OTTMUSG00000029676.1"; havana_transcript "OTTMUST00000073626.1";
chr6	HAVANA	exon	90390361	90390441	0	-	.	gene_id "ENSMUSG00000048794.15"; transcript_id "ENSMUST00000062750.12"; gene_type "protein_coding"; gene_name "Cfap100"; transcript_type "protein_coding"; transcript_name "Cfap100-201"; exon_number 6; exon_id "ENSMUSE00000385262.4"; level 2; protein_id "ENSMUSP00000059976.6"; transcript_support_level "1"; mgi_id "MGI:2141635"; tag "basic"; tag "appris_principal_2"; havana_gene "OTTMUSG00000029676.1"; havana_transcript "OTTMUST00000073624.1";
chr6	HAVANA	CDS	90390361	90390441	0	-	1	gene_id "ENSMUSG00000048794.15"; transcript_id "ENSMUST00000062750.12"; gene_type "protein_coding"; gene_name "Cfap100"; transcript_type "protein_coding"; transcript_name "Cfap100-201"; exon_number 6; exon_id "ENSMUSE00000385262.4"; level 2; protein_id "ENSMUSP00000059976.6"; transcript_support_level "1"; mgi_id "MGI:2141635"; tag "basic"; tag "appris_principal_2"; havana_gene "OTTMUSG00000029676.1"; havana_transcript "OTTMUST00000073624.1";
chr6	HAVANA	exon	90390361	90390441	0	-	.	gene_id "ENSMUSG00000048794.15"; transcript_id "ENSMUST00000165673.5"; gene_type "protein_coding"; gene_name "Cfap100"; transcript_type "protein_coding"; transcript_name "Cfap100-207"; exon_number 8; exon_id "ENSMUSE00000385262.4"; level 2; protein_id "ENSMUSP00000126515.2"; transcript_support_level "5"; mgi_id "MGI:2141635"; tag "basic"; tag "Ensembl_canonical"; tag "GENCODE_Primary"; tag "appris_alternative_2"; tag "CCDS"; ccdsid "CCDS51849.1"; havana_gene "OTTMUSG00000029676.1"; havana_transcript "OTTMUST00000073628.1";
chr6	HAVANA	CDS	90390361	90390441	0	-	1	gene_id "ENSMUSG00000048794.15"; transcript_id "ENSMUST00000165673.5"; gene_type "protein_coding"; gene_name "Cfap100"; transcript_type "protein_coding"; transcript_name "Cfap100-207"; exon_number 8; exon_id "ENSMUSE00000385262.4"; level 2; protein_id "ENSMUSP00000126515.2"; transcript_support_level "5"; mgi_id "MGI:2141635"; tag "basic"; tag "Ensembl_canonical"; tag "GENCODE_Primary"; tag "appris_alternative_2"; tag "CCDS"; ccdsid "CCDS51849.1"; havana_gene "OTTMUSG00000029676.1"; havana_transcript "OTTMUST00000073628.1";
chr6	ENSEMBL_gcm37	exon	90390361	90390441	0.897989177865559	-	.	gene_id "ENSMUSG00000048794.15"; transcript_id "ENSMUSG00000048794.15_tx_21"; exon_id "chr6_90390361_90390441_-"; exonnum "7"; txlen "1790";
chr6	ENSEMBL_gcm37	exon	90390361	90390441	0.897989177865559	-	.	gene_id "ENSMUSG00000048794.15"; transcript_id "ENSMUSG00000048794.15_tx_22"; exon_id "chr6_90390361_90390441_-"; exonnum "8"; txlen "1983";
chr6	ENSEMBL_gcm37	exon	90390361	90390441	0.481232501172511	-	.	gene_id "ENSMUSG00000048794.15"; transcript_id "ENSMUSG00000048794.15_tx_32"; exon_id "chr6_90390361_90390441_-"; exonnum "8"; txlen "2099";
chr6	ENSEMBL_gcm37	exon	90390361	90390441	0.337898896706502	-	.	gene_id "ENSMUSG00000048794.15"; transcript_id "ENSMUSG00000048794.15_tx_33"; exon_id "chr6_90390361_90390441_-"; exonnum "6"; txlen "1756";
chr6	ENSEMBL_gcm37	exon	90390361	90390441	0.337898896706502	-	.	gene_id "ENSMUSG00000048794.15"; transcript_id "ENSMUSG00000048794.15_tx_34"; exon_id "chr6_90390361_90390441_-"; exonnum "7"; txlen "1949";
chr6	ENSEMBL_gcm37	exon	90390361	90390441	0.0109806556912766	-	.	gene_id "ENSMUSG00000048794.15"; transcript_id "ENSMUSG00000048794.15_tx_43"; exon_id "chr6_90390361_90390441_-"; exonnum "9"; txlen "2305";
chr6	ENSEMBL_gcm37	exon	90390361	90390441	2.8928962087217	-	.	gene_id "ENSMUSG00000048794.15"; transcript_id "ENSMUSG00000048794.15_tx_7"; exon_id "chr6_90390361_90390441_-"; exonnum "8"; txlen "2113";
chr6	ENSEMBL_gcm37	exon	90390361	90390441	2.87073399296032	-	.	gene_id "ENSMUSG00000048794.15"; transcript_id "ENSMUSG00000048794.15_tx_8"; exon_id "chr6_90390361_90390441_-"; exonnum "7"; txlen "1920";
chr6	HAVANA	exon	90390694	90390857	0	-	.	gene_id "ENSMUSG00000048794.15"; transcript_id "ENSMUST00000062750.12"; gene_type "protein_coding"; gene_name "Cfap100"; transcript_type "protein_coding"; transcript_name "Cfap100-201"; exon_number 5; exon_id "ENSMUSE00000334387.4"; level 2; protein_id "ENSMUSP00000059976.6"; transcript_support_level "1"; mgi_id "MGI:2141635"; tag "basic"; tag "appris_principal_2"; havana_gene "OTTMUSG00000029676.1"; havana_transcript "OTTMUST00000073624.1";
chr6	HAVANA	CDS	90390694	90390857	0	-	0	gene_id "ENSMUSG00000048794.15"; transcript_id "ENSMUST00000062750.12"; gene_type "protein_coding"; gene_name "Cfap100"; transcript_type "protein_coding"; transcript_name "Cfap100-201"; exon_number 5; exon_id "ENSMUSE00000334387.4"; level 2; protein_id "ENSMUSP00000059976.6"; transcript_support_level "1"; mgi_id "MGI:2141635"; tag "basic"; tag "appris_principal_2"; havana_gene "OTTMUSG00000029676.1"; havana_transcript "OTTMUST00000073624.1";
chr6	HAVANA	exon	90390694	90390857	0	-	.	gene_id "ENSMUSG00000048794.15"; transcript_id "ENSMUST00000165673.5"; gene_type "protein_coding"; gene_name "Cfap100"; transcript_type "protein_coding"; transcript_name "Cfap100-207"; exon_number 7; exon_id "ENSMUSE00000334387.4"; level 2; protein_id "ENSMUSP00000126515.2"; transcript_support_level "5"; mgi_id "MGI:2141635"; tag "basic"; tag "Ensembl_canonical"; tag "GENCODE_Primary"; tag "appris_alternative_2"; tag "CCDS"; ccdsid "CCDS51849.1"; havana_gene "OTTMUSG00000029676.1"; havana_transcript "OTTMUST00000073628.1";
chr6	HAVANA	CDS	90390694	90390857	0	-	0	gene_id "ENSMUSG00000048794.15"; transcript_id "ENSMUST00000165673.5"; gene_type "protein_coding"; gene_name "Cfap100"; transcript_type "protein_coding"; transcript_name "Cfap100-207"; exon_number 7; exon_id "ENSMUSE00000334387.4"; level 2; protein_id "ENSMUSP00000126515.2"; transcript_support_level "5"; mgi_id "MGI:2141635"; tag "basic"; tag "Ensembl_canonical"; tag "GENCODE_Primary"; tag "appris_alternative_2"; tag "CCDS"; ccdsid "CCDS51849.1"; havana_gene "OTTMUSG00000029676.1"; havana_transcript "OTTMUST00000073628.1";
chr6	ENSEMBL_gcm37	exon	90390694	90390857	0.897989177865559	-	.	gene_id "ENSMUSG00000048794.15"; transcript_id "ENSMUSG00000048794.15_tx_21"; exon_id "chr6_90390694_90390857_-"; exonnum "6"; txlen "1790";
chr6	ENSEMBL_gcm37	exon	90390694	90390857	0.897989177865559	-	.	gene_id "ENSMUSG00000048794.15"; transcript_id "ENSMUSG00000048794.15_tx_22"; exon_id "chr6_90390694_90390857_-"; exonnum "7"; txlen "1983";
chr6	ENSEMBL_gcm37	exon	90390694	90390857	0.481232501172511	-	.	gene_id "ENSMUSG00000048794.15"; transcript_id "ENSMUSG00000048794.15_tx_32"; exon_id "chr6_90390694_90390857_-"; exonnum "7"; txlen "2099";
chr6	ENSEMBL_gcm37	exon	90390694	90390857	0.0109806556912766	-	.	gene_id "ENSMUSG00000048794.15"; transcript_id "ENSMUSG00000048794.15_tx_43"; exon_id "chr6_90390694_90390857_-"; exonnum "8"; txlen "2305";
chr6	ENSEMBL_gcm37	exon	90390694	90390857	2.8928962087217	-	.	gene_id "ENSMUSG00000048794.15"; transcript_id "ENSMUSG00000048794.15_tx_7"; exon_id "chr6_90390694_90390857_-"; exonnum "7"; txlen "2113";
chr6	ENSEMBL_gcm37	exon	90390694	90390857	2.87073399296032	-	.	gene_id "ENSMUSG00000048794.15"; transcript_id "ENSMUSG00000048794.15_tx_8"; exon_id "chr6_90390694_90390857_-"; exonnum "6"; txlen "1920";
chr6	HAVANA	stop_codon	90390832	90390834	0	-	0	gene_id "ENSMUSG00000048794.15"; transcript_id "ENSMUST00000153843.8"; gene_type "protein_coding"; gene_name "Cfap100"; transcript_type "nonsense_mediated_decay"; transcript_name "Cfap100-206"; exon_number 3; exon_id "ENSMUSE00000741134.2"; level 2; protein_id "ENSMUSP00000144969.2"; transcript_support_level "2"; mgi_id "MGI:2141635"; havana_gene "OTTMUSG00000029676.1"; havana_transcript "OTTMUST00000073626.1";
chr6	HAVANA	CDS	90390835	90390975	0	-	0	gene_id "ENSMUSG00000048794.15"; transcript_id "ENSMUST00000153843.8"; gene_type "protein_coding"; gene_name "Cfap100"; transcript_type "nonsense_mediated_decay"; transcript_name "Cfap100-206"; exon_number 3; exon_id "ENSMUSE00000741134.2"; level 2; protein_id "ENSMUSP00000144969.2"; transcript_support_level "2"; mgi_id "MGI:2141635"; havana_gene "OTTMUSG00000029676.1"; havana_transcript "OTTMUST00000073626.1";
chr6	HAVANA	CDS	90390943	90390975	0	-	0	gene_id "ENSMUSG00000048794.15"; transcript_id "ENSMUST00000062750.12"; gene_type "protein_coding"; gene_name "Cfap100"; transcript_type "protein_coding"; transcript_name "Cfap100-201"; exon_number 4; exon_id "ENSMUSE00000390477.5"; level 2; protein_id "ENSMUSP00000059976.6"; transcript_support_level "1"; mgi_id "MGI:2141635"; tag "basic"; tag "appris_principal_2"; havana_gene "OTTMUSG00000029676.1"; havana_transcript "OTTMUST00000073624.1";
chr6	HAVANA	exon	90390943	90391010	0	-	.	gene_id "ENSMUSG00000048794.15"; transcript_id "ENSMUST00000165673.5"; gene_type "protein_coding"; gene_name "Cfap100"; transcript_type "protein_coding"; transcript_name "Cfap100-207"; exon_number 6; exon_id "ENSMUSE00000902019.2"; level 2; protein_id "ENSMUSP00000126515.2"; transcript_support_level "5"; mgi_id "MGI:2141635"; tag "basic"; tag "Ensembl_canonical"; tag "GENCODE_Primary"; tag "appris_alternative_2"; tag "CCDS"; ccdsid "CCDS51849.1"; havana_gene "OTTMUSG00000029676.1"; havana_transcript "OTTMUST00000073628.1";
chr6	HAVANA	CDS	90390943	90391010	0	-	2	gene_id "ENSMUSG00000048794.15"; transcript_id "ENSMUST00000165673.5"; gene_type "protein_coding"; gene_name "Cfap100"; transcript_type "protein_coding"; transcript_name "Cfap100-207"; exon_number 6; exon_id "ENSMUSE00000902019.2"; level 2; protein_id "ENSMUSP00000126515.2"; transcript_support_level "5"; mgi_id "MGI:2141635"; tag "basic"; tag "Ensembl_canonical"; tag "GENCODE_Primary"; tag "appris_alternative_2"; tag "CCDS"; ccdsid "CCDS51849.1"; havana_gene "OTTMUSG00000029676.1"; havana_transcript "OTTMUST00000073628.1";
chr6	ENSEMBL_gcm37	exon	90390943	90391010	0.897989177865559	-	.	gene_id "ENSMUSG00000048794.15"; transcript_id "ENSMUSG00000048794.15_tx_21"; exon_id "chr6_90390943_90391010_-"; exonnum "5"; txlen "1790";
chr6	ENSEMBL_gcm37	exon	90390943	90391010	0.897989177865559	-	.	gene_id "ENSMUSG00000048794.15"; transcript_id "ENSMUSG00000048794.15_tx_22"; exon_id "chr6_90390943_90391010_-"; exonnum "6"; txlen "1983";
chr6	ENSEMBL_gcm37	exon	90390943	90391010	0.481232501172511	-	.	gene_id "ENSMUSG00000048794.15"; transcript_id "ENSMUSG00000048794.15_tx_32"; exon_id "chr6_90390943_90391010_-"; exonnum "6"; txlen "2099";
chr6	ENSEMBL_gcm37	exon	90390943	90391010	0.337898896706502	-	.	gene_id "ENSMUSG00000048794.15"; transcript_id "ENSMUSG00000048794.15_tx_33"; exon_id "chr6_90390943_90391010_-"; exonnum "5"; txlen "1756";
chr6	ENSEMBL_gcm37	exon	90390943	90391010	0.337898896706502	-	.	gene_id "ENSMUSG00000048794.15"; transcript_id "ENSMUSG00000048794.15_tx_34"; exon_id "chr6_90390943_90391010_-"; exonnum "6"; txlen "1949";
chr6	ENSEMBL_gcm37	exon	90390943	90391010	0.0109806556912766	-	.	gene_id "ENSMUSG00000048794.15"; transcript_id "ENSMUSG00000048794.15_tx_43"; exon_id "chr6_90390943_90391010_-"; exonnum "7"; txlen "2305";
chr6	ENSEMBL_gcm37	exon	90390943	90391010	2.8928962087217	-	.	gene_id "ENSMUSG00000048794.15"; transcript_id "ENSMUSG00000048794.15_tx_7"; exon_id "chr6_90390943_90391010_-"; exonnum "6"; txlen "2113";
chr6	ENSEMBL_gcm37	exon	90390943	90391010	2.87073399296032	-	.	gene_id "ENSMUSG00000048794.15"; transcript_id "ENSMUSG00000048794.15_tx_8"; exon_id "chr6_90390943_90391010_-"; exonnum "5"; txlen "1920";
chr6	HAVANA	exon	90390943	90391022	0	-	.	gene_id "ENSMUSG00000048794.15"; transcript_id "ENSMUST00000062750.12"; gene_type "protein_coding"; gene_name "Cfap100"; transcript_type "protein_coding"; transcript_name "Cfap100-201"; exon_number 4; exon_id "ENSMUSE00000390477.5"; level 2; protein_id "ENSMUSP00000059976.6"; transcript_support_level "1"; mgi_id "MGI:2141635"; tag "basic"; tag "appris_principal_2"; havana_gene "OTTMUSG00000029676.1"; havana_transcript "OTTMUST00000073624.1";
chr6	HAVANA	start_codon	90390973	90390975	0	-	0	gene_id "ENSMUSG00000048794.15"; transcript_id "ENSMUST00000153843.8"; gene_type "protein_coding"; gene_name "Cfap100"; transcript_type "nonsense_mediated_decay"; transcript_name "Cfap100-206"; exon_number 3; exon_id "ENSMUSE00000741134.2"; level 2; protein_id "ENSMUSP00000144969.2"; transcript_support_level "2"; mgi_id "MGI:2141635"; havana_gene "OTTMUSG00000029676.1"; havana_transcript "OTTMUST00000073626.1";
chr6	HAVANA	start_codon	90390973	90390975	0	-	0	gene_id "ENSMUSG00000048794.15"; transcript_id "ENSMUST00000062750.12"; gene_type "protein_coding"; gene_name "Cfap100"; transcript_type "protein_coding"; transcript_name "Cfap100-201"; exon_number 4; exon_id "ENSMUSE00000390477.5"; level 2; protein_id "ENSMUSP00000059976.6"; transcript_support_level "1"; mgi_id "MGI:2141635"; tag "basic"; tag "appris_principal_2"; havana_gene "OTTMUSG00000029676.1"; havana_transcript "OTTMUST00000073624.1";
chr6	HAVANA	UTR	90390976	90391010	0	-	.	gene_id "ENSMUSG00000048794.15"; transcript_id "ENSMUST00000153843.8"; gene_type "protein_coding"; gene_name "Cfap100"; transcript_type "nonsense_mediated_decay"; transcript_name "Cfap100-206"; exon_number 3; exon_id "ENSMUSE00000741134.2"; level 2; protein_id "ENSMUSP00000144969.2"; transcript_support_level "2"; mgi_id "MGI:2141635"; havana_gene "OTTMUSG00000029676.1"; havana_transcript "OTTMUST00000073626.1";
chr6	HAVANA	UTR	90390976	90391022	0	-	.	gene_id "ENSMUSG00000048794.15"; transcript_id "ENSMUST00000062750.12"; gene_type "protein_coding"; gene_name "Cfap100"; transcript_type "protein_coding"; transcript_name "Cfap100-201"; exon_number 4; exon_id "ENSMUSE00000390477.5"; level 2; protein_id "ENSMUSP00000059976.6"; transcript_support_level "1"; mgi_id "MGI:2141635"; tag "basic"; tag "appris_principal_2"; havana_gene "OTTMUSG00000029676.1"; havana_transcript "OTTMUST00000073624.1";
chr6	HAVANA	exon	90392682	90392874	0	-	.	gene_id "ENSMUSG00000048794.15"; transcript_id "ENSMUST00000165673.5"; gene_type "protein_coding"; gene_name "Cfap100"; transcript_type "protein_coding"; transcript_name "Cfap100-207"; exon_number 5; exon_id "ENSMUSE00000910861.2"; level 2; protein_id "ENSMUSP00000126515.2"; transcript_support_level "5"; mgi_id "MGI:2141635"; tag "basic"; tag "Ensembl_canonical"; tag "GENCODE_Primary"; tag "appris_alternative_2"; tag "CCDS"; ccdsid "CCDS51849.1"; havana_gene "OTTMUSG00000029676.1"; havana_transcript "OTTMUST00000073628.1";
chr6	HAVANA	CDS	90392682	90392874	0	-	0	gene_id "ENSMUSG00000048794.15"; transcript_id "ENSMUST00000165673.5"; gene_type "protein_coding"; gene_name "Cfap100"; transcript_type "protein_coding"; transcript_name "Cfap100-207"; exon_number 5; exon_id "ENSMUSE00000910861.2"; level 2; protein_id "ENSMUSP00000126515.2"; transcript_support_level "5"; mgi_id "MGI:2141635"; tag "basic"; tag "Ensembl_canonical"; tag "GENCODE_Primary"; tag "appris_alternative_2"; tag "CCDS"; ccdsid "CCDS51849.1"; havana_gene "OTTMUSG00000029676.1"; havana_transcript "OTTMUST00000073628.1";
chr6	ENSEMBL_gcm37	exon	90392682	90392874	0.897989177865559	-	.	gene_id "ENSMUSG00000048794.15"; transcript_id "ENSMUSG00000048794.15_tx_22"; exon_id "chr6_90392682_90392874_-"; exonnum "5"; txlen "1983";
chr6	ENSEMBL_gcm37	exon	90392682	90392874	0.481232501172511	-	.	gene_id "ENSMUSG00000048794.15"; transcript_id "ENSMUSG00000048794.15_tx_32"; exon_id "chr6_90392682_90392874_-"; exonnum "5"; txlen "2099";
chr6	ENSEMBL_gcm37	exon	90392682	90392874	0.337898896706502	-	.	gene_id "ENSMUSG00000048794.15"; transcript_id "ENSMUSG00000048794.15_tx_34"; exon_id "chr6_90392682_90392874_-"; exonnum "5"; txlen "1949";
chr6	ENSEMBL_gcm37	exon	90392682	90392874	0.0109806556912766	-	.	gene_id "ENSMUSG00000048794.15"; transcript_id "ENSMUSG00000048794.15_tx_43"; exon_id "chr6_90392682_90392874_-"; exonnum "6"; txlen "2305";
chr6	ENSEMBL_gcm37	exon	90392682	90392874	2.8928962087217	-	.	gene_id "ENSMUSG00000048794.15"; transcript_id "ENSMUSG00000048794.15_tx_7"; exon_id "chr6_90392682_90392874_-"; exonnum "5"; txlen "2113";
chr6	HAVANA	exon	90394592	90394692	0	-	.	gene_id "ENSMUSG00000048794.15"; transcript_id "ENSMUST00000153843.8"; gene_type "protein_coding"; gene_name "Cfap100"; transcript_type "nonsense_mediated_decay"; transcript_name "Cfap100-206"; exon_number 2; exon_id "ENSMUSE00001277725.2"; level 2; protein_id "ENSMUSP00000144969.2"; transcript_support_level "2"; mgi_id "MGI:2141635"; havana_gene "OTTMUSG00000029676.1"; havana_transcript "OTTMUST00000073626.1";
chr6	HAVANA	UTR	90394592	90394692	0	-	.	gene_id "ENSMUSG00000048794.15"; transcript_id "ENSMUST00000153843.8"; gene_type "protein_coding"; gene_name "Cfap100"; transcript_type "nonsense_mediated_decay"; transcript_name "Cfap100-206"; exon_number 2; exon_id "ENSMUSE00001277725.2"; level 2; protein_id "ENSMUSP00000144969.2"; transcript_support_level "2"; mgi_id "MGI:2141635"; havana_gene "OTTMUSG00000029676.1"; havana_transcript "OTTMUST00000073626.1";
chr6	HAVANA	exon	90394592	90394692	0	-	.	gene_id "ENSMUSG00000048794.15"; transcript_id "ENSMUST00000062750.12"; gene_type "protein_coding"; gene_name "Cfap100"; transcript_type "protein_coding"; transcript_name "Cfap100-201"; exon_number 3; exon_id "ENSMUSE00001277725.2"; level 2; protein_id "ENSMUSP00000059976.6"; transcript_support_level "1"; mgi_id "MGI:2141635"; tag "basic"; tag "appris_principal_2"; havana_gene "OTTMUSG00000029676.1"; havana_transcript "OTTMUST00000073624.1";
chr6	HAVANA	UTR	90394592	90394692	0	-	.	gene_id "ENSMUSG00000048794.15"; transcript_id "ENSMUST00000062750.12"; gene_type "protein_coding"; gene_name "Cfap100"; transcript_type "protein_coding"; transcript_name "Cfap100-201"; exon_number 3; exon_id "ENSMUSE00001277725.2"; level 2; protein_id "ENSMUSP00000059976.6"; transcript_support_level "1"; mgi_id "MGI:2141635"; tag "basic"; tag "appris_principal_2"; havana_gene "OTTMUSG00000029676.1"; havana_transcript "OTTMUST00000073624.1";
chr6	HAVANA	exon	90394592	90394692	0	-	.	gene_id "ENSMUSG00000048794.15"; transcript_id "ENSMUST00000165673.5"; gene_type "protein_coding"; gene_name "Cfap100"; transcript_type "protein_coding"; transcript_name "Cfap100-207"; exon_number 4; exon_id "ENSMUSE00001294323.2"; level 2; protein_id "ENSMUSP00000126515.2"; transcript_support_level "5"; mgi_id "MGI:2141635"; tag "basic"; tag "Ensembl_canonical"; tag "GENCODE_Primary"; tag "appris_alternative_2"; tag "CCDS"; ccdsid "CCDS51849.1"; havana_gene "OTTMUSG00000029676.1"; havana_transcript "OTTMUST00000073628.1";
chr6	HAVANA	CDS	90394592	90394692	0	-	2	gene_id "ENSMUSG00000048794.15"; transcript_id "ENSMUST00000165673.5"; gene_type "protein_coding"; gene_name "Cfap100"; transcript_type "protein_coding"; transcript_name "Cfap100-207"; exon_number 4; exon_id "ENSMUSE00001294323.2"; level 2; protein_id "ENSMUSP00000126515.2"; transcript_support_level "5"; mgi_id "MGI:2141635"; tag "basic"; tag "Ensembl_canonical"; tag "GENCODE_Primary"; tag "appris_alternative_2"; tag "CCDS"; ccdsid "CCDS51849.1"; havana_gene "OTTMUSG00000029676.1"; havana_transcript "OTTMUST00000073628.1";
chr6	ENSEMBL_gcm37	exon	90394592	90394692	0.897989177865559	-	.	gene_id "ENSMUSG00000048794.15"; transcript_id "ENSMUSG00000048794.15_tx_21"; exon_id "chr6_90394592_90394692_-"; exonnum "4"; txlen "1790";
chr6	ENSEMBL_gcm37	exon	90394592	90394692	0.897989177865559	-	.	gene_id "ENSMUSG00000048794.15"; transcript_id "ENSMUSG00000048794.15_tx_22"; exon_id "chr6_90394592_90394692_-"; exonnum "4"; txlen "1983";
chr6	ENSEMBL_gcm37	exon	90394592	90394692	0.481232501172511	-	.	gene_id "ENSMUSG00000048794.15"; transcript_id "ENSMUSG00000048794.15_tx_32"; exon_id "chr6_90394592_90394692_-"; exonnum "4"; txlen "2099";
chr6	ENSEMBL_gcm37	exon	90394592	90394692	0.337898896706502	-	.	gene_id "ENSMUSG00000048794.15"; transcript_id "ENSMUSG00000048794.15_tx_33"; exon_id "chr6_90394592_90394692_-"; exonnum "4"; txlen "1756";
chr6	ENSEMBL_gcm37	exon	90394592	90394692	0.337898896706502	-	.	gene_id "ENSMUSG00000048794.15"; transcript_id "ENSMUSG00000048794.15_tx_34"; exon_id "chr6_90394592_90394692_-"; exonnum "4"; txlen "1949";
chr6	ENSEMBL_gcm37	exon	90394592	90394692	0.0109806556912766	-	.	gene_id "ENSMUSG00000048794.15"; transcript_id "ENSMUSG00000048794.15_tx_43"; exon_id "chr6_90394592_90394692_-"; exonnum "5"; txlen "2305";
chr6	ENSEMBL_gcm37	exon	90394592	90394692	2.8928962087217	-	.	gene_id "ENSMUSG00000048794.15"; transcript_id "ENSMUSG00000048794.15_tx_7"; exon_id "chr6_90394592_90394692_-"; exonnum "4"; txlen "2113";
chr6	ENSEMBL_gcm37	exon	90394592	90394692	2.87073399296032	-	.	gene_id "ENSMUSG00000048794.15"; transcript_id "ENSMUSG00000048794.15_tx_8"; exon_id "chr6_90394592_90394692_-"; exonnum "4"; txlen "1920";
chr6	sragcm37_mid	exon	90396341	90396438	0.897989177865559	-	.	gene_id "ENSMUSG00000048794.15"; transcript_id "ENSMUSG00000048794.15_tx_21"; exon_id "chr6_90396341_90396438_-"; exonnum "3"; txlen "1790";
chr6	sragcm37_mid	exon	90396341	90396438	0.897989177865559	-	.	gene_id "ENSMUSG00000048794.15"; transcript_id "ENSMUSG00000048794.15_tx_22"; exon_id "chr6_90396341_90396438_-"; exonnum "3"; txlen "1983";
chr6	sragcm37_mid	exon	90396341	90396438	0.337898896706502	-	.	gene_id "ENSMUSG00000048794.15"; transcript_id "ENSMUSG00000048794.15_tx_33"; exon_id "chr6_90396341_90396438_-"; exonnum "3"; txlen "1756";
chr6	sragcm37_mid	exon	90396341	90396438	0.337898896706502	-	.	gene_id "ENSMUSG00000048794.15"; transcript_id "ENSMUSG00000048794.15_tx_34"; exon_id "chr6_90396341_90396438_-"; exonnum "3"; txlen "1949";
chr6	sragcm37_mid	exon	90396341	90396438	0.0109806556912766	-	.	gene_id "ENSMUSG00000048794.15"; transcript_id "ENSMUSG00000048794.15_tx_43"; exon_id "chr6_90396341_90396438_-"; exonnum "4"; txlen "2305";
chr6	sragcm37_mid	exon	90396341	90396438	2.8928962087217	-	.	gene_id "ENSMUSG00000048794.15"; transcript_id "ENSMUSG00000048794.15_tx_7"; exon_id "chr6_90396341_90396438_-"; exonnum "3"; txlen "2113";
chr6	sragcm37_mid	exon	90396341	90396438	2.87073399296032	-	.	gene_id "ENSMUSG00000048794.15"; transcript_id "ENSMUSG00000048794.15_tx_8"; exon_id "chr6_90396341_90396438_-"; exonnum "3"; txlen "1920";
chr6	HAVANA	exon	90396358	90396435	0	-	.	gene_id "ENSMUSG00000048794.15"; transcript_id "ENSMUST00000062750.12"; gene_type "protein_coding"; gene_name "Cfap100"; transcript_type "protein_coding"; transcript_name "Cfap100-201"; exon_number 2; exon_id "ENSMUSE00000452348.4"; level 2; protein_id "ENSMUSP00000059976.6"; transcript_support_level "1"; mgi_id "MGI:2141635"; tag "basic"; tag "appris_principal_2"; havana_gene "OTTMUSG00000029676.1"; havana_transcript "OTTMUST00000073624.1";
chr6	HAVANA	UTR	90396358	90396435	0	-	.	gene_id "ENSMUSG00000048794.15"; transcript_id "ENSMUST00000062750.12"; gene_type "protein_coding"; gene_name "Cfap100"; transcript_type "protein_coding"; transcript_name "Cfap100-201"; exon_number 2; exon_id "ENSMUSE00000452348.4"; level 2; protein_id "ENSMUSP00000059976.6"; transcript_support_level "1"; mgi_id "MGI:2141635"; tag "basic"; tag "appris_principal_2"; havana_gene "OTTMUSG00000029676.1"; havana_transcript "OTTMUST00000073624.1";
chr6	HAVANA	exon	90396358	90396438	0	-	.	gene_id "ENSMUSG00000048794.15"; transcript_id "ENSMUST00000165673.5"; gene_type "protein_coding"; gene_name "Cfap100"; transcript_type "protein_coding"; transcript_name "Cfap100-207"; exon_number 3; exon_id "ENSMUSE00001257192.2"; level 2; protein_id "ENSMUSP00000126515.2"; transcript_support_level "5"; mgi_id "MGI:2141635"; tag "basic"; tag "Ensembl_canonical"; tag "GENCODE_Primary"; tag "appris_alternative_2"; tag "CCDS"; ccdsid "CCDS51849.1"; havana_gene "OTTMUSG00000029676.1"; havana_transcript "OTTMUST00000073628.1";
chr6	HAVANA	CDS	90396358	90396438	0	-	2	gene_id "ENSMUSG00000048794.15"; transcript_id "ENSMUST00000165673.5"; gene_type "protein_coding"; gene_name "Cfap100"; transcript_type "protein_coding"; transcript_name "Cfap100-207"; exon_number 3; exon_id "ENSMUSE00001257192.2"; level 2; protein_id "ENSMUSP00000126515.2"; transcript_support_level "5"; mgi_id "MGI:2141635"; tag "basic"; tag "Ensembl_canonical"; tag "GENCODE_Primary"; tag "appris_alternative_2"; tag "CCDS"; ccdsid "CCDS51849.1"; havana_gene "OTTMUSG00000029676.1"; havana_transcript "OTTMUST00000073628.1";
chr6	ENSEMBL_gcm37	exon	90396358	90396438	0.481232501172511	-	.	gene_id "ENSMUSG00000048794.15"; transcript_id "ENSMUSG00000048794.15_tx_32"; exon_id "chr6_90396358_90396438_-"; exonnum "3"; txlen "2099";
chr6	HAVANA	exon	90397916	90398047	0	-	.	gene_id "ENSMUSG00000048794.15"; transcript_id "ENSMUST00000134224.8"; gene_type "protein_coding"; gene_name "Cfap100"; transcript_type "protein_coding"; transcript_name "Cfap100-204"; exon_number 4; exon_id "ENSMUSE00000837093.3"; level 2; protein_id "ENSMUSP00000145247.2"; transcript_support_level "1"; mgi_id "MGI:2141635"; tag "basic"; havana_gene "OTTMUSG00000029676.1"; havana_transcript "OTTMUST00000073625.1";
chr6	HAVANA	UTR	90397916	90398047	0	-	.	gene_id "ENSMUSG00000048794.15"; transcript_id "ENSMUST00000134224.8"; gene_type "protein_coding"; gene_name "Cfap100"; transcript_type "protein_coding"; transcript_name "Cfap100-204"; exon_number 4; exon_id "ENSMUSE00000837093.3"; level 2; protein_id "ENSMUSP00000145247.2"; transcript_support_level "1"; mgi_id "MGI:2141635"; tag "basic"; havana_gene "OTTMUSG00000029676.1"; havana_transcript "OTTMUST00000073625.1";
chr6	HAVANA	transcript	90397916	90405779	0	-	.	gene_id "ENSMUSG00000048794.15"; transcript_id "ENSMUST00000134224.8"; gene_type "protein_coding"; gene_name "Cfap100"; transcript_type "protein_coding"; transcript_name "Cfap100-204"; level 2; protein_id "ENSMUSP00000145247.2"; transcript_support_level "1"; mgi_id "MGI:2141635"; tag "basic"; havana_gene "OTTMUSG00000029676.1"; havana_transcript "OTTMUST00000073625.1";
chr6	HAVANA	UTR	90398129	90398218	0	-	.	gene_id "ENSMUSG00000048794.15"; transcript_id "ENSMUST00000127508.4"; gene_type "protein_coding"; gene_name "Cfap100"; transcript_type "protein_coding"; transcript_name "Cfap100-202"; exon_number 3; exon_id "ENSMUSE00000808636.2"; level 2; protein_id "ENSMUSP00000145109.2"; transcript_support_level "2"; mgi_id "MGI:2141635"; tag "alternative_3_UTR"; tag "basic"; havana_gene "OTTMUSG00000029676.1"; havana_transcript "OTTMUST00000073627.1";
chr6	HAVANA	exon	90398129	90398382	0	-	.	gene_id "ENSMUSG00000048794.15"; transcript_id "ENSMUST00000127508.4"; gene_type "protein_coding"; gene_name "Cfap100"; transcript_type "protein_coding"; transcript_name "Cfap100-202"; exon_number 3; exon_id "ENSMUSE00000808636.2"; level 2; protein_id "ENSMUSP00000145109.2"; transcript_support_level "2"; mgi_id "MGI:2141635"; tag "alternative_3_UTR"; tag "basic"; havana_gene "OTTMUSG00000029676.1"; havana_transcript "OTTMUST00000073627.1";
chr6	HAVANA	transcript	90398129	90405417	0	-	.	gene_id "ENSMUSG00000048794.15"; transcript_id "ENSMUST00000127508.4"; gene_type "protein_coding"; gene_name "Cfap100"; transcript_type "protein_coding"; transcript_name "Cfap100-202"; level 2; protein_id "ENSMUSP00000145109.2"; transcript_support_level "2"; mgi_id "MGI:2141635"; tag "alternative_3_UTR"; tag "basic"; havana_gene "OTTMUSG00000029676.1"; havana_transcript "OTTMUST00000073627.1";
chr6	HAVANA	UTR	90398191	90398218	0	-	.	gene_id "ENSMUSG00000048794.15"; transcript_id "ENSMUST00000134224.8"; gene_type "protein_coding"; gene_name "Cfap100"; transcript_type "protein_coding"; transcript_name "Cfap100-204"; exon_number 3; exon_id "ENSMUSE00000796694.2"; level 2; protein_id "ENSMUSP00000145247.2"; transcript_support_level "1"; mgi_id "MGI:2141635"; tag "basic"; havana_gene "OTTMUSG00000029676.1"; havana_transcript "OTTMUST00000073625.1";
chr6	HAVANA	exon	90398191	90398382	0	-	.	gene_id "ENSMUSG00000048794.15"; transcript_id "ENSMUST00000134224.8"; gene_type "protein_coding"; gene_name "Cfap100"; transcript_type "protein_coding"; transcript_name "Cfap100-204"; exon_number 3; exon_id "ENSMUSE00000796694.2"; level 2; protein_id "ENSMUSP00000145247.2"; transcript_support_level "1"; mgi_id "MGI:2141635"; tag "basic"; havana_gene "OTTMUSG00000029676.1"; havana_transcript "OTTMUST00000073625.1";
chr6	ENSEMBL_gcm37	exon	90398191	90398382	0.0109806556912766	-	.	gene_id "ENSMUSG00000048794.15"; transcript_id "ENSMUSG00000048794.15_tx_43"; exon_id "chr6_90398191_90398382_-"; exonnum "3"; txlen "2305";
chr6	HAVANA	stop_codon	90398216	90398218	0	-	0	gene_id "ENSMUSG00000048794.15"; transcript_id "ENSMUST00000134224.8"; gene_type "protein_coding"; gene_name "Cfap100"; transcript_type "protein_coding"; transcript_name "Cfap100-204"; exon_number 3; exon_id "ENSMUSE00000796694.2"; level 2; protein_id "ENSMUSP00000145247.2"; transcript_support_level "1"; mgi_id "MGI:2141635"; tag "basic"; havana_gene "OTTMUSG00000029676.1"; havana_transcript "OTTMUST00000073625.1";
chr6	HAVANA	stop_codon	90398216	90398218	0	-	0	gene_id "ENSMUSG00000048794.15"; transcript_id "ENSMUST00000127508.4"; gene_type "protein_coding"; gene_name "Cfap100"; transcript_type "protein_coding"; transcript_name "Cfap100-202"; exon_number 3; exon_id "ENSMUSE00000808636.2"; level 2; protein_id "ENSMUSP00000145109.2"; transcript_support_level "2"; mgi_id "MGI:2141635"; tag "alternative_3_UTR"; tag "basic"; havana_gene "OTTMUSG00000029676.1"; havana_transcript "OTTMUST00000073627.1";
chr6	HAVANA	CDS	90398219	90398382	0	-	2	gene_id "ENSMUSG00000048794.15"; transcript_id "ENSMUST00000134224.8"; gene_type "protein_coding"; gene_name "Cfap100"; transcript_type "protein_coding"; transcript_name "Cfap100-204"; exon_number 3; exon_id "ENSMUSE00000796694.2"; level 2; protein_id "ENSMUSP00000145247.2"; transcript_support_level "1"; mgi_id "MGI:2141635"; tag "basic"; havana_gene "OTTMUSG00000029676.1"; havana_transcript "OTTMUST00000073625.1";
chr6	HAVANA	CDS	90398219	90398382	0	-	2	gene_id "ENSMUSG00000048794.15"; transcript_id "ENSMUST00000127508.4"; gene_type "protein_coding"; gene_name "Cfap100"; transcript_type "protein_coding"; transcript_name "Cfap100-202"; exon_number 3; exon_id "ENSMUSE00000808636.2"; level 2; protein_id "ENSMUSP00000145109.2"; transcript_support_level "2"; mgi_id "MGI:2141635"; tag "alternative_3_UTR"; tag "basic"; havana_gene "OTTMUSG00000029676.1"; havana_transcript "OTTMUST00000073627.1";
chr6	HAVANA	UTR	90403466	90403566	0	-	.	gene_id "ENSMUSG00000048794.15"; transcript_id "ENSMUST00000135757.3"; gene_type "protein_coding"; gene_name "Cfap100"; transcript_type "protein_coding"; transcript_name "Cfap100-205"; exon_number 3; exon_id "ENSMUSE00000788336.2"; level 2; protein_id "ENSMUSP00000144829.2"; transcript_support_level "5"; mgi_id "MGI:2141635"; tag "basic"; havana_gene "OTTMUSG00000029676.1"; havana_transcript "OTTMUST00000073629.1";
chr6	HAVANA	exon	90403466	90403631	0	-	.	gene_id "ENSMUSG00000048794.15"; transcript_id "ENSMUST00000135757.3"; gene_type "protein_coding"; gene_name "Cfap100"; transcript_type "protein_coding"; transcript_name "Cfap100-205"; exon_number 3; exon_id "ENSMUSE00000788336.2"; level 2; protein_id "ENSMUSP00000144829.2"; transcript_support_level "5"; mgi_id "MGI:2141635"; tag "basic"; havana_gene "OTTMUSG00000029676.1"; havana_transcript "OTTMUST00000073629.1";
chr6	HAVANA	transcript	90403466	90405377	0	-	.	gene_id "ENSMUSG00000048794.15"; transcript_id "ENSMUST00000135757.3"; gene_type "protein_coding"; gene_name "Cfap100"; transcript_type "protein_coding"; transcript_name "Cfap100-205"; level 2; protein_id "ENSMUSP00000144829.2"; transcript_support_level "5"; mgi_id "MGI:2141635"; tag "basic"; havana_gene "OTTMUSG00000029676.1"; havana_transcript "OTTMUST00000073629.1";
chr6	HAVANA	stop_codon	90403564	90403566	0	-	0	gene_id "ENSMUSG00000048794.15"; transcript_id "ENSMUST00000135757.3"; gene_type "protein_coding"; gene_name "Cfap100"; transcript_type "protein_coding"; transcript_name "Cfap100-205"; exon_number 3; exon_id "ENSMUSE00000788336.2"; level 2; protein_id "ENSMUSP00000144829.2"; transcript_support_level "5"; mgi_id "MGI:2141635"; tag "basic"; havana_gene "OTTMUSG00000029676.1"; havana_transcript "OTTMUST00000073629.1";
chr6	HAVANA	CDS	90403567	90403631	0	-	2	gene_id "ENSMUSG00000048794.15"; transcript_id "ENSMUST00000135757.3"; gene_type "protein_coding"; gene_name "Cfap100"; transcript_type "protein_coding"; transcript_name "Cfap100-205"; exon_number 3; exon_id "ENSMUSE00000788336.2"; level 2; protein_id "ENSMUSP00000144829.2"; transcript_support_level "5"; mgi_id "MGI:2141635"; tag "basic"; havana_gene "OTTMUSG00000029676.1"; havana_transcript "OTTMUST00000073629.1";
chr6	HAVANA	CDS	90404420	90404471	0	-	0	gene_id "ENSMUSG00000048794.15"; transcript_id "ENSMUST00000165673.5"; gene_type "protein_coding"; gene_name "Cfap100"; transcript_type "protein_coding"; transcript_name "Cfap100-207"; exon_number 2; exon_id "ENSMUSE00001364662.2"; level 2; protein_id "ENSMUSP00000126515.2"; transcript_support_level "5"; mgi_id "MGI:2141635"; tag "basic"; tag "Ensembl_canonical"; tag "GENCODE_Primary"; tag "appris_alternative_2"; tag "CCDS"; ccdsid "CCDS51849.1"; havana_gene "OTTMUSG00000029676.1"; havana_transcript "OTTMUST00000073628.1";
chr6	HAVANA	CDS	90404420	90404471	0	-	0	gene_id "ENSMUSG00000048794.15"; transcript_id "ENSMUST00000134224.8"; gene_type "protein_coding"; gene_name "Cfap100"; transcript_type "protein_coding"; transcript_name "Cfap100-204"; exon_number 2; exon_id "ENSMUSE00001364662.2"; level 2; protein_id "ENSMUSP00000145247.2"; transcript_support_level "1"; mgi_id "MGI:2141635"; tag "basic"; havana_gene "OTTMUSG00000029676.1"; havana_transcript "OTTMUST00000073625.1";
chr6	HAVANA	CDS	90404420	90404471	0	-	0	gene_id "ENSMUSG00000048794.15"; transcript_id "ENSMUST00000127508.4"; gene_type "protein_coding"; gene_name "Cfap100"; transcript_type "protein_coding"; transcript_name "Cfap100-202"; exon_number 2; exon_id "ENSMUSE00001364662.2"; level 2; protein_id "ENSMUSP00000145109.2"; transcript_support_level "2"; mgi_id "MGI:2141635"; tag "alternative_3_UTR"; tag "basic"; havana_gene "OTTMUSG00000029676.1"; havana_transcript "OTTMUST00000073627.1";
chr6	HAVANA	CDS	90404420	90404471	0	-	0	gene_id "ENSMUSG00000048794.15"; transcript_id "ENSMUST00000135757.3"; gene_type "protein_coding"; gene_name "Cfap100"; transcript_type "protein_coding"; transcript_name "Cfap100-205"; exon_number 2; exon_id "ENSMUSE00001364662.2"; level 2; protein_id "ENSMUSP00000144829.2"; transcript_support_level "5"; mgi_id "MGI:2141635"; tag "basic"; havana_gene "OTTMUSG00000029676.1"; havana_transcript "OTTMUST00000073629.1";
chr6	HAVANA	exon	90404420	90404525	0	-	.	gene_id "ENSMUSG00000048794.15"; transcript_id "ENSMUST00000165673.5"; gene_type "protein_coding"; gene_name "Cfap100"; transcript_type "protein_coding"; transcript_name "Cfap100-207"; exon_number 2; exon_id "ENSMUSE00001364662.2"; level 2; protein_id "ENSMUSP00000126515.2"; transcript_support_level "5"; mgi_id "MGI:2141635"; tag "basic"; tag "Ensembl_canonical"; tag "GENCODE_Primary"; tag "appris_alternative_2"; tag "CCDS"; ccdsid "CCDS51849.1"; havana_gene "OTTMUSG00000029676.1"; havana_transcript "OTTMUST00000073628.1";
chr6	HAVANA	exon	90404420	90404525	0	-	.	gene_id "ENSMUSG00000048794.15"; transcript_id "ENSMUST00000134224.8"; gene_type "protein_coding"; gene_name "Cfap100"; transcript_type "protein_coding"; transcript_name "Cfap100-204"; exon_number 2; exon_id "ENSMUSE00001364662.2"; level 2; protein_id "ENSMUSP00000145247.2"; transcript_support_level "1"; mgi_id "MGI:2141635"; tag "basic"; havana_gene "OTTMUSG00000029676.1"; havana_transcript "OTTMUST00000073625.1";
chr6	HAVANA	exon	90404420	90404525	0	-	.	gene_id "ENSMUSG00000048794.15"; transcript_id "ENSMUST00000127508.4"; gene_type "protein_coding"; gene_name "Cfap100"; transcript_type "protein_coding"; transcript_name "Cfap100-202"; exon_number 2; exon_id "ENSMUSE00001364662.2"; level 2; protein_id "ENSMUSP00000145109.2"; transcript_support_level "2"; mgi_id "MGI:2141635"; tag "alternative_3_UTR"; tag "basic"; havana_gene "OTTMUSG00000029676.1"; havana_transcript "OTTMUST00000073627.1";
chr6	HAVANA	exon	90404420	90404525	0	-	.	gene_id "ENSMUSG00000048794.15"; transcript_id "ENSMUST00000135757.3"; gene_type "protein_coding"; gene_name "Cfap100"; transcript_type "protein_coding"; transcript_name "Cfap100-205"; exon_number 2; exon_id "ENSMUSE00001364662.2"; level 2; protein_id "ENSMUSP00000144829.2"; transcript_support_level "5"; mgi_id "MGI:2141635"; tag "basic"; havana_gene "OTTMUSG00000029676.1"; havana_transcript "OTTMUST00000073629.1";
chr6	ENSEMBL_gcm37	exon	90404420	90404525	0.897989177865559	-	.	gene_id "ENSMUSG00000048794.15"; transcript_id "ENSMUSG00000048794.15_tx_21"; exon_id "chr6_90404420_90404525_-"; exonnum "2"; txlen "1790";
chr6	ENSEMBL_gcm37	exon	90404420	90404525	0.897989177865559	-	.	gene_id "ENSMUSG00000048794.15"; transcript_id "ENSMUSG00000048794.15_tx_22"; exon_id "chr6_90404420_90404525_-"; exonnum "2"; txlen "1983";
chr6	ENSEMBL_gcm37	exon	90404420	90404525	0.481232501172511	-	.	gene_id "ENSMUSG00000048794.15"; transcript_id "ENSMUSG00000048794.15_tx_32"; exon_id "chr6_90404420_90404525_-"; exonnum "2"; txlen "2099";
chr6	ENSEMBL_gcm37	exon	90404420	90404525	0.337898896706502	-	.	gene_id "ENSMUSG00000048794.15"; transcript_id "ENSMUSG00000048794.15_tx_33"; exon_id "chr6_90404420_90404525_-"; exonnum "2"; txlen "1756";
chr6	ENSEMBL_gcm37	exon	90404420	90404525	0.337898896706502	-	.	gene_id "ENSMUSG00000048794.15"; transcript_id "ENSMUSG00000048794.15_tx_34"; exon_id "chr6_90404420_90404525_-"; exonnum "2"; txlen "1949";
chr6	ENSEMBL_gcm37	exon	90404420	90404525	0.0109806556912766	-	.	gene_id "ENSMUSG00000048794.15"; transcript_id "ENSMUSG00000048794.15_tx_43"; exon_id "chr6_90404420_90404525_-"; exonnum "2"; txlen "2305";
chr6	ENSEMBL_gcm37	exon	90404420	90404525	2.8928962087217	-	.	gene_id "ENSMUSG00000048794.15"; transcript_id "ENSMUSG00000048794.15_tx_7"; exon_id "chr6_90404420_90404525_-"; exonnum "2"; txlen "2113";
chr6	ENSEMBL_gcm37	exon	90404420	90404525	2.87073399296032	-	.	gene_id "ENSMUSG00000048794.15"; transcript_id "ENSMUSG00000048794.15_tx_8"; exon_id "chr6_90404420_90404525_-"; exonnum "2"; txlen "1920";
chr6	HAVANA	start_codon	90404469	90404471	0	-	0	gene_id "ENSMUSG00000048794.15"; transcript_id "ENSMUST00000165673.5"; gene_type "protein_coding"; gene_name "Cfap100"; transcript_type "protein_coding"; transcript_name "Cfap100-207"; exon_number 2; exon_id "ENSMUSE00001364662.2"; level 2; protein_id "ENSMUSP00000126515.2"; transcript_support_level "5"; mgi_id "MGI:2141635"; tag "basic"; tag "Ensembl_canonical"; tag "GENCODE_Primary"; tag "appris_alternative_2"; tag "CCDS"; ccdsid "CCDS51849.1"; havana_gene "OTTMUSG00000029676.1"; havana_transcript "OTTMUST00000073628.1";
chr6	HAVANA	start_codon	90404469	90404471	0	-	0	gene_id "ENSMUSG00000048794.15"; transcript_id "ENSMUST00000134224.8"; gene_type "protein_coding"; gene_name "Cfap100"; transcript_type "protein_coding"; transcript_name "Cfap100-204"; exon_number 2; exon_id "ENSMUSE00001364662.2"; level 2; protein_id "ENSMUSP00000145247.2"; transcript_support_level "1"; mgi_id "MGI:2141635"; tag "basic"; havana_gene "OTTMUSG00000029676.1"; havana_transcript "OTTMUST00000073625.1";
chr6	HAVANA	start_codon	90404469	90404471	0	-	0	gene_id "ENSMUSG00000048794.15"; transcript_id "ENSMUST00000127508.4"; gene_type "protein_coding"; gene_name "Cfap100"; transcript_type "protein_coding"; transcript_name "Cfap100-202"; exon_number 2; exon_id "ENSMUSE00001364662.2"; level 2; protein_id "ENSMUSP00000145109.2"; transcript_support_level "2"; mgi_id "MGI:2141635"; tag "alternative_3_UTR"; tag "basic"; havana_gene "OTTMUSG00000029676.1"; havana_transcript "OTTMUST00000073627.1";
chr6	HAVANA	start_codon	90404469	90404471	0	-	0	gene_id "ENSMUSG00000048794.15"; transcript_id "ENSMUST00000135757.3"; gene_type "protein_coding"; gene_name "Cfap100"; transcript_type "protein_coding"; transcript_name "Cfap100-205"; exon_number 2; exon_id "ENSMUSE00001364662.2"; level 2; protein_id "ENSMUSP00000144829.2"; transcript_support_level "5"; mgi_id "MGI:2141635"; tag "basic"; havana_gene "OTTMUSG00000029676.1"; havana_transcript "OTTMUST00000073629.1";
chr6	HAVANA	UTR	90404472	90404525	0	-	.	gene_id "ENSMUSG00000048794.15"; transcript_id "ENSMUST00000165673.5"; gene_type "protein_coding"; gene_name "Cfap100"; transcript_type "protein_coding"; transcript_name "Cfap100-207"; exon_number 2; exon_id "ENSMUSE00001364662.2"; level 2; protein_id "ENSMUSP00000126515.2"; transcript_support_level "5"; mgi_id "MGI:2141635"; tag "basic"; tag "Ensembl_canonical"; tag "GENCODE_Primary"; tag "appris_alternative_2"; tag "CCDS"; ccdsid "CCDS51849.1"; havana_gene "OTTMUSG00000029676.1"; havana_transcript "OTTMUST00000073628.1";
chr6	HAVANA	UTR	90404472	90404525	0	-	.	gene_id "ENSMUSG00000048794.15"; transcript_id "ENSMUST00000134224.8"; gene_type "protein_coding"; gene_name "Cfap100"; transcript_type "protein_coding"; transcript_name "Cfap100-204"; exon_number 2; exon_id "ENSMUSE00001364662.2"; level 2; protein_id "ENSMUSP00000145247.2"; transcript_support_level "1"; mgi_id "MGI:2141635"; tag "basic"; havana_gene "OTTMUSG00000029676.1"; havana_transcript "OTTMUST00000073625.1";
chr6	HAVANA	UTR	90404472	90404525	0	-	.	gene_id "ENSMUSG00000048794.15"; transcript_id "ENSMUST00000127508.4"; gene_type "protein_coding"; gene_name "Cfap100"; transcript_type "protein_coding"; transcript_name "Cfap100-202"; exon_number 2; exon_id "ENSMUSE00001364662.2"; level 2; protein_id "ENSMUSP00000145109.2"; transcript_support_level "2"; mgi_id "MGI:2141635"; tag "alternative_3_UTR"; tag "basic"; havana_gene "OTTMUSG00000029676.1"; havana_transcript "OTTMUST00000073627.1";
chr6	HAVANA	UTR	90404472	90404525	0	-	.	gene_id "ENSMUSG00000048794.15"; transcript_id "ENSMUST00000135757.3"; gene_type "protein_coding"; gene_name "Cfap100"; transcript_type "protein_coding"; transcript_name "Cfap100-205"; exon_number 2; exon_id "ENSMUSE00001364662.2"; level 2; protein_id "ENSMUSP00000144829.2"; transcript_support_level "5"; mgi_id "MGI:2141635"; tag "basic"; havana_gene "OTTMUSG00000029676.1"; havana_transcript "OTTMUST00000073629.1";
chr6	HAVANA	exon	90404878	90404923	0	-	.	gene_id "ENSMUSG00000048794.15"; transcript_id "ENSMUST00000128124.2"; gene_type "protein_coding"; gene_name "Cfap100"; transcript_type "protein_coding_CDS_not_defined"; transcript_name "Cfap100-203"; exon_number 2; exon_id "ENSMUSE00000838042.2"; level 2; transcript_support_level "5"; mgi_id "MGI:2141635"; havana_gene "OTTMUSG00000029676.1"; havana_transcript "OTTMUST00000073630.1";
chr6	HAVANA	transcript	90404878	90405567	0	-	.	gene_id "ENSMUSG00000048794.15"; transcript_id "ENSMUST00000128124.2"; gene_type "protein_coding"; gene_name "Cfap100"; transcript_type "protein_coding_CDS_not_defined"; transcript_name "Cfap100-203"; level 2; transcript_support_level "5"; mgi_id "MGI:2141635"; havana_gene "OTTMUSG00000029676.1"; havana_transcript "OTTMUST00000073630.1";
chr6	HAVANA	exon	90405361	90405377	0	-	.	gene_id "ENSMUSG00000048794.15"; transcript_id "ENSMUST00000135757.3"; gene_type "protein_coding"; gene_name "Cfap100"; transcript_type "protein_coding"; transcript_name "Cfap100-205"; exon_number 1; exon_id "ENSMUSE00001471968.2"; level 2; protein_id "ENSMUSP00000144829.2"; transcript_support_level "5"; mgi_id "MGI:2141635"; tag "basic"; havana_gene "OTTMUSG00000029676.1"; havana_transcript "OTTMUST00000073629.1";
chr6	HAVANA	UTR	90405361	90405377	0	-	.	gene_id "ENSMUSG00000048794.15"; transcript_id "ENSMUST00000135757.3"; gene_type "protein_coding"; gene_name "Cfap100"; transcript_type "protein_coding"; transcript_name "Cfap100-205"; exon_number 1; exon_id "ENSMUSE00001471968.2"; level 2; protein_id "ENSMUSP00000144829.2"; transcript_support_level "5"; mgi_id "MGI:2141635"; tag "basic"; havana_gene "OTTMUSG00000029676.1"; havana_transcript "OTTMUST00000073629.1";
chr6	HAVANA	exon	90405361	90405395	0	-	.	gene_id "ENSMUSG00000048794.15"; transcript_id "ENSMUST00000165673.5"; gene_type "protein_coding"; gene_name "Cfap100"; transcript_type "protein_coding"; transcript_name "Cfap100-207"; exon_number 1; exon_id "ENSMUSE00000826114.2"; level 2; protein_id "ENSMUSP00000126515.2"; transcript_support_level "5"; mgi_id "MGI:2141635"; tag "basic"; tag "Ensembl_canonical"; tag "GENCODE_Primary"; tag "appris_alternative_2"; tag "CCDS"; ccdsid "CCDS51849.1"; havana_gene "OTTMUSG00000029676.1"; havana_transcript "OTTMUST00000073628.1";
chr6	HAVANA	UTR	90405361	90405395	0	-	.	gene_id "ENSMUSG00000048794.15"; transcript_id "ENSMUST00000165673.5"; gene_type "protein_coding"; gene_name "Cfap100"; transcript_type "protein_coding"; transcript_name "Cfap100-207"; exon_number 1; exon_id "ENSMUSE00000826114.2"; level 2; protein_id "ENSMUSP00000126515.2"; transcript_support_level "5"; mgi_id "MGI:2141635"; tag "basic"; tag "Ensembl_canonical"; tag "GENCODE_Primary"; tag "appris_alternative_2"; tag "CCDS"; ccdsid "CCDS51849.1"; havana_gene "OTTMUSG00000029676.1"; havana_transcript "OTTMUST00000073628.1";
chr6	HAVANA	exon	90405361	90405414	0	-	.	gene_id "ENSMUSG00000048794.15"; transcript_id "ENSMUST00000062750.12"; gene_type "protein_coding"; gene_name "Cfap100"; transcript_type "protein_coding"; transcript_name "Cfap100-201"; exon_number 1; exon_id "ENSMUSE00000452366.4"; level 2; protein_id "ENSMUSP00000059976.6"; transcript_support_level "1"; mgi_id "MGI:2141635"; tag "basic"; tag "appris_principal_2"; havana_gene "OTTMUSG00000029676.1"; havana_transcript "OTTMUST00000073624.1";
chr6	HAVANA	UTR	90405361	90405414	0	-	.	gene_id "ENSMUSG00000048794.15"; transcript_id "ENSMUST00000062750.12"; gene_type "protein_coding"; gene_name "Cfap100"; transcript_type "protein_coding"; transcript_name "Cfap100-201"; exon_number 1; exon_id "ENSMUSE00000452366.4"; level 2; protein_id "ENSMUSP00000059976.6"; transcript_support_level "1"; mgi_id "MGI:2141635"; tag "basic"; tag "appris_principal_2"; havana_gene "OTTMUSG00000029676.1"; havana_transcript "OTTMUST00000073624.1";
chr6	HAVANA	exon	90405361	90405417	0	-	.	gene_id "ENSMUSG00000048794.15"; transcript_id "ENSMUST00000127508.4"; gene_type "protein_coding"; gene_name "Cfap100"; transcript_type "protein_coding"; transcript_name "Cfap100-202"; exon_number 1; exon_id "ENSMUSE00000823823.2"; level 2; protein_id "ENSMUSP00000145109.2"; transcript_support_level "2"; mgi_id "MGI:2141635"; tag "alternative_3_UTR"; tag "basic"; havana_gene "OTTMUSG00000029676.1"; havana_transcript "OTTMUST00000073627.1";
chr6	HAVANA	UTR	90405361	90405417	0	-	.	gene_id "ENSMUSG00000048794.15"; transcript_id "ENSMUST00000127508.4"; gene_type "protein_coding"; gene_name "Cfap100"; transcript_type "protein_coding"; transcript_name "Cfap100-202"; exon_number 1; exon_id "ENSMUSE00000823823.2"; level 2; protein_id "ENSMUSP00000145109.2"; transcript_support_level "2"; mgi_id "MGI:2141635"; tag "alternative_3_UTR"; tag "basic"; havana_gene "OTTMUSG00000029676.1"; havana_transcript "OTTMUST00000073627.1";
chr6	ENSEMBL_gcm37	exon	90405361	90405417	0.897989177865559	-	.	gene_id "ENSMUSG00000048794.15"; transcript_id "ENSMUSG00000048794.15_tx_21"; exon_id "chr6_90405361_90405417_-"; exonnum "1"; txlen "1790";
chr6	ENSEMBL_gcm37	exon	90405361	90405417	0.897989177865559	-	.	gene_id "ENSMUSG00000048794.15"; transcript_id "ENSMUSG00000048794.15_tx_22"; exon_id "chr6_90405361_90405417_-"; exonnum "1"; txlen "1983";
chr6	ENSEMBL_gcm37	exon	90405361	90405417	0.481232501172511	-	.	gene_id "ENSMUSG00000048794.15"; transcript_id "ENSMUSG00000048794.15_tx_32"; exon_id "chr6_90405361_90405417_-"; exonnum "1"; txlen "2099";
chr6	ENSEMBL_gcm37	exon	90405361	90405417	0.337898896706502	-	.	gene_id "ENSMUSG00000048794.15"; transcript_id "ENSMUSG00000048794.15_tx_33"; exon_id "chr6_90405361_90405417_-"; exonnum "1"; txlen "1756";
chr6	ENSEMBL_gcm37	exon	90405361	90405417	0.337898896706502	-	.	gene_id "ENSMUSG00000048794.15"; transcript_id "ENSMUSG00000048794.15_tx_34"; exon_id "chr6_90405361_90405417_-"; exonnum "1"; txlen "1949";
chr6	ENSEMBL_gcm37	exon	90405361	90405417	0.0109806556912766	-	.	gene_id "ENSMUSG00000048794.15"; transcript_id "ENSMUSG00000048794.15_tx_43"; exon_id "chr6_90405361_90405417_-"; exonnum "1"; txlen "2305";
chr6	ENSEMBL_gcm37	exon	90405361	90405417	2.8928962087217	-	.	gene_id "ENSMUSG00000048794.15"; transcript_id "ENSMUSG00000048794.15_tx_7"; exon_id "chr6_90405361_90405417_-"; exonnum "1"; txlen "2113";
chr6	ENSEMBL_gcm37	exon	90405361	90405417	2.87073399296032	-	.	gene_id "ENSMUSG00000048794.15"; transcript_id "ENSMUSG00000048794.15_tx_8"; exon_id "chr6_90405361_90405417_-"; exonnum "1"; txlen "1920";
chr6	HAVANA	exon	90405361	90405567	0	-	.	gene_id "ENSMUSG00000048794.15"; transcript_id "ENSMUST00000128124.2"; gene_type "protein_coding"; gene_name "Cfap100"; transcript_type "protein_coding_CDS_not_defined"; transcript_name "Cfap100-203"; exon_number 1; exon_id "ENSMUSE00000734332.2"; level 2; transcript_support_level "5"; mgi_id "MGI:2141635"; havana_gene "OTTMUSG00000029676.1"; havana_transcript "OTTMUST00000073630.1";
chr6	HAVANA	exon	90405361	90405769	0	-	.	gene_id "ENSMUSG00000048794.15"; transcript_id "ENSMUST00000153843.8"; gene_type "protein_coding"; gene_name "Cfap100"; transcript_type "nonsense_mediated_decay"; transcript_name "Cfap100-206"; exon_number 1; exon_id "ENSMUSE00000800600.2"; level 2; protein_id "ENSMUSP00000144969.2"; transcript_support_level "2"; mgi_id "MGI:2141635"; havana_gene "OTTMUSG00000029676.1"; havana_transcript "OTTMUST00000073626.1";
chr6	HAVANA	UTR	90405361	90405769	0	-	.	gene_id "ENSMUSG00000048794.15"; transcript_id "ENSMUST00000153843.8"; gene_type "protein_coding"; gene_name "Cfap100"; transcript_type "nonsense_mediated_decay"; transcript_name "Cfap100-206"; exon_number 1; exon_id "ENSMUSE00000800600.2"; level 2; protein_id "ENSMUSP00000144969.2"; transcript_support_level "2"; mgi_id "MGI:2141635"; havana_gene "OTTMUSG00000029676.1"; havana_transcript "OTTMUST00000073626.1";
chr6	HAVANA	exon	90405361	90405779	0	-	.	gene_id "ENSMUSG00000048794.15"; transcript_id "ENSMUST00000134224.8"; gene_type "protein_coding"; gene_name "Cfap100"; transcript_type "protein_coding"; transcript_name "Cfap100-204"; exon_number 1; exon_id "ENSMUSE00000776672.2"; level 2; protein_id "ENSMUSP00000145247.2"; transcript_support_level "1"; mgi_id "MGI:2141635"; tag "basic"; havana_gene "OTTMUSG00000029676.1"; havana_transcript "OTTMUST00000073625.1";
chr6	HAVANA	UTR	90405361	90405779	0	-	.	gene_id "ENSMUSG00000048794.15"; transcript_id "ENSMUST00000134224.8"; gene_type "protein_coding"; gene_name "Cfap100"; transcript_type "protein_coding"; transcript_name "Cfap100-204"; exon_number 1; exon_id "ENSMUSE00000776672.2"; level 2; protein_id "ENSMUSP00000145247.2"; transcript_support_level "1"; mgi_id "MGI:2141635"; tag "basic"; havana_gene "OTTMUSG00000029676.1"; havana_transcript "OTTMUST00000073625.1";
chr6	HAVANA	gene	90436693	90438450	0	-	.	gene_id "ENSMUSG00000107605.2"; gene_type "lncRNA"; gene_name "Gm44117"; level 2; mgi_id "MGI:5690509"; havana_gene "OTTMUSG00000057834.1";
chr6	HAVANA	transcript	90436693	90438450	0	-	.	gene_id "ENSMUSG00000107605.2"; transcript_id "ENSMUST00000204442.2"; gene_type "lncRNA"; gene_name "Gm44117"; transcript_type "lncRNA"; transcript_name "Gm44117-201"; level 2; transcript_support_level "NA"; mgi_id "MGI:5690509"; tag "basic"; tag "Ensembl_canonical"; tag "GENCODE_Primary"; havana_gene "OTTMUSG00000057834.1"; havana_transcript "OTTMUST00000142000.1";
chr6	HAVANA	exon	90436693	90438450	0	-	.	gene_id "ENSMUSG00000107605.2"; transcript_id "ENSMUST00000204442.2"; gene_type "lncRNA"; gene_name "Gm44117"; transcript_type "lncRNA"; transcript_name "Gm44117-201"; exon_number 1; exon_id "ENSMUSE00001364855.2"; level 2; transcript_support_level "NA"; mgi_id "MGI:5690509"; tag "basic"; tag "Ensembl_canonical"; tag "GENCODE_Primary"; havana_gene "OTTMUSG00000057834.1"; havana_transcript "OTTMUST00000142000.1";
chr6	HAVANA	exon	90572517	90574016	0	-	.	gene_id "ENSMUSG00000089781.4"; transcript_id "ENSMUST00000303620.1"; gene_type "lncRNA"; gene_name "Gm15756"; transcript_type "lncRNA"; transcript_name "Gm15756-202"; exon_number 3; exon_id "ENSMUSE00001600095.1"; level 2; mgi_id "MGI:3783199"; tag "Ensembl_canonical"; tag "GENCODE_Primary"; tag "TAGENE"; havana_gene "OTTMUSG00000025983.1";
chr6	HAVANA	gene	90572517	90595336	0	-	.	gene_id "ENSMUSG00000089781.4"; gene_type "lncRNA"; gene_name "Gm15756"; level 2; mgi_id "MGI:3783199"; havana_gene "OTTMUSG00000025983.1";
chr6	HAVANA	transcript	90572517	90595336	0	-	.	gene_id "ENSMUSG00000089781.4"; transcript_id "ENSMUST00000303620.1"; gene_type "lncRNA"; gene_name "Gm15756"; transcript_type "lncRNA"; transcript_name "Gm15756-202"; level 2; mgi_id "MGI:3783199"; tag "Ensembl_canonical"; tag "GENCODE_Primary"; tag "TAGENE"; havana_gene "OTTMUSG00000025983.1";
chr6	HAVANA	exon	90572519	90574016	0	-	.	gene_id "ENSMUSG00000089781.4"; transcript_id "ENSMUST00000161447.4"; gene_type "lncRNA"; gene_name "Gm15756"; transcript_type "lncRNA"; transcript_name "Gm15756-201"; exon_number 2; exon_id "ENSMUSE00001600090.1"; level 2; transcript_support_level "1"; mgi_id "MGI:3783199"; tag "TAGENE"; havana_gene "OTTMUSG00000025983.1"; havana_transcript "OTTMUST00000064095.1";
chr6	HAVANA	exon	90572519	90574016	0	-	.	gene_id "ENSMUSG00000089781.4"; transcript_id "ENSMUST00000303638.1"; gene_type "lncRNA"; gene_name "Gm15756"; transcript_type "lncRNA"; transcript_name "Gm15756-220"; exon_number 4; exon_id "ENSMUSE00001600090.1"; level 2; mgi_id "MGI:3783199"; tag "basic"; tag "TAGENE"; havana_gene "OTTMUSG00000025983.1";
chr6	HAVANA	transcript	90572519	90576951	0	-	.	gene_id "ENSMUSG00000089781.4"; transcript_id "ENSMUST00000161447.4"; gene_type "lncRNA"; gene_name "Gm15756"; transcript_type "lncRNA"; transcript_name "Gm15756-201"; level 2; transcript_support_level "1"; mgi_id "MGI:3783199"; tag "TAGENE"; havana_gene "OTTMUSG00000025983.1"; havana_transcript "OTTMUST00000064095.1";
chr6	HAVANA	transcript	90572519	90580902	0	-	.	gene_id "ENSMUSG00000089781.4"; transcript_id "ENSMUST00000303638.1"; gene_type "lncRNA"; gene_name "Gm15756"; transcript_type "lncRNA"; transcript_name "Gm15756-220"; level 2; mgi_id "MGI:3783199"; tag "basic"; tag "TAGENE"; havana_gene "OTTMUSG00000025983.1";
chr6	HAVANA	exon	90573667	90574016	0	-	.	gene_id "ENSMUSG00000089781.4"; transcript_id "ENSMUST00000303628.1"; gene_type "lncRNA"; gene_name "Gm15756"; transcript_type "lncRNA"; transcript_name "Gm15756-210"; exon_number 4; exon_id "ENSMUSE00001600080.1"; level 2; mgi_id "MGI:3783199"; tag "basic"; tag "TAGENE"; havana_gene "OTTMUSG00000025983.1";
chr6	HAVANA	exon	90573667	90574016	0	-	.	gene_id "ENSMUSG00000089781.4"; transcript_id "ENSMUST00000303626.1"; gene_type "lncRNA"; gene_name "Gm15756"; transcript_type "lncRNA"; transcript_name "Gm15756-208"; exon_number 5; exon_id "ENSMUSE00001600080.1"; level 2; mgi_id "MGI:3783199"; tag "TAGENE"; havana_gene "OTTMUSG00000025983.1";
chr6	HAVANA	exon	90573667	90574016	0	-	.	gene_id "ENSMUSG00000089781.4"; transcript_id "ENSMUST00000303624.1"; gene_type "lncRNA"; gene_name "Gm15756"; transcript_type "lncRNA"; transcript_name "Gm15756-206"; exon_number 3; exon_id "ENSMUSE00001600080.1"; level 2; mgi_id "MGI:3783199"; tag "TAGENE"; havana_gene "OTTMUSG00000025983.1";
chr6	HAVANA	exon	90573667	90574016	0	-	.	gene_id "ENSMUSG00000089781.4"; transcript_id "ENSMUST00000303630.1"; gene_type "lncRNA"; gene_name "Gm15756"; transcript_type "lncRNA"; transcript_name "Gm15756-212"; exon_number 5; exon_id "ENSMUSE00001600080.1"; level 2; mgi_id "MGI:3783199"; tag "TAGENE"; havana_gene "OTTMUSG00000025983.1";
chr6	HAVANA	exon	90573667	90574016	0	-	.	gene_id "ENSMUSG00000089781.4"; transcript_id "ENSMUST00000303623.1"; gene_type "lncRNA"; gene_name "Gm15756"; transcript_type "lncRNA"; transcript_name "Gm15756-205"; exon_number 3; exon_id "ENSMUSE00001600080.1"; level 2; mgi_id "MGI:3783199"; tag "TAGENE"; havana_gene "OTTMUSG00000025983.1";
chr6	HAVANA	transcript	90573667	90582732	0	-	.	gene_id "ENSMUSG00000089781.4"; transcript_id "ENSMUST00000303628.1"; gene_type "lncRNA"; gene_name "Gm15756"; transcript_type "lncRNA"; transcript_name "Gm15756-210"; level 2; mgi_id "MGI:3783199"; tag "basic"; tag "TAGENE"; havana_gene "OTTMUSG00000025983.1";
chr6	HAVANA	transcript	90573667	90582756	0	-	.	gene_id "ENSMUSG00000089781.4"; transcript_id "ENSMUST00000303626.1"; gene_type "lncRNA"; gene_name "Gm15756"; transcript_type "lncRNA"; transcript_name "Gm15756-208"; level 2; mgi_id "MGI:3783199"; tag "TAGENE"; havana_gene "OTTMUSG00000025983.1";
chr6	HAVANA	transcript	90573667	90582773	0	-	.	gene_id "ENSMUSG00000089781.4"; transcript_id "ENSMUST00000303624.1"; gene_type "lncRNA"; gene_name "Gm15756"; transcript_type "lncRNA"; transcript_name "Gm15756-206"; level 2; mgi_id "MGI:3783199"; tag "TAGENE"; havana_gene "OTTMUSG00000025983.1";
chr6	HAVANA	transcript	90573667	90582790	0	-	.	gene_id "ENSMUSG00000089781.4"; transcript_id "ENSMUST00000303630.1"; gene_type "lncRNA"; gene_name "Gm15756"; transcript_type "lncRNA"; transcript_name "Gm15756-212"; level 2; mgi_id "MGI:3783199"; tag "TAGENE"; havana_gene "OTTMUSG00000025983.1";
chr6	HAVANA	transcript	90573667	90583615	0	-	.	gene_id "ENSMUSG00000089781.4"; transcript_id "ENSMUST00000303623.1"; gene_type "lncRNA"; gene_name "Gm15756"; transcript_type "lncRNA"; transcript_name "Gm15756-205"; level 2; mgi_id "MGI:3783199"; tag "TAGENE"; havana_gene "OTTMUSG00000025983.1";
chr6	HAVANA	exon	90573669	90574016	0	-	.	gene_id "ENSMUSG00000089781.4"; transcript_id "ENSMUST00000303629.1"; gene_type "lncRNA"; gene_name "Gm15756"; transcript_type "lncRNA"; transcript_name "Gm15756-211"; exon_number 6; exon_id "ENSMUSE00001600091.1"; level 2; mgi_id "MGI:3783199"; tag "TAGENE"; havana_gene "OTTMUSG00000025983.1";
chr6	HAVANA	transcript	90573669	90582732	0	-	.	gene_id "ENSMUSG00000089781.4"; transcript_id "ENSMUST00000303629.1"; gene_type "lncRNA"; gene_name "Gm15756"; transcript_type "lncRNA"; transcript_name "Gm15756-211"; level 2; mgi_id "MGI:3783199"; tag "TAGENE"; havana_gene "OTTMUSG00000025983.1";
chr6	HAVANA	exon	90573670	90574016	0	-	.	gene_id "ENSMUSG00000089781.4"; transcript_id "ENSMUST00000303636.1"; gene_type "lncRNA"; gene_name "Gm15756"; transcript_type "lncRNA"; transcript_name "Gm15756-218"; exon_number 5; exon_id "ENSMUSE00001600097.1"; level 2; mgi_id "MGI:3783199"; tag "TAGENE"; havana_gene "OTTMUSG00000025983.1";
chr6	HAVANA	exon	90573670	90574016	0	-	.	gene_id "ENSMUSG00000089781.4"; transcript_id "ENSMUST00000303627.1"; gene_type "lncRNA"; gene_name "Gm15756"; transcript_type "lncRNA"; transcript_name "Gm15756-209"; exon_number 5; exon_id "ENSMUSE00001600097.1"; level 2; mgi_id "MGI:3783199"; tag "TAGENE"; havana_gene "OTTMUSG00000025983.1";
chr6	HAVANA	transcript	90573670	90580958	0	-	.	gene_id "ENSMUSG00000089781.4"; transcript_id "ENSMUST00000303636.1"; gene_type "lncRNA"; gene_name "Gm15756"; transcript_type "lncRNA"; transcript_name "Gm15756-218"; level 2; mgi_id "MGI:3783199"; tag "TAGENE"; havana_gene "OTTMUSG00000025983.1";
chr6	HAVANA	transcript	90573670	90582756	0	-	.	gene_id "ENSMUSG00000089781.4"; transcript_id "ENSMUST00000303627.1"; gene_type "lncRNA"; gene_name "Gm15756"; transcript_type "lncRNA"; transcript_name "Gm15756-209"; level 2; mgi_id "MGI:3783199"; tag "TAGENE"; havana_gene "OTTMUSG00000025983.1";
chr6	HAVANA	exon	90573671	90574016	0	-	.	gene_id "ENSMUSG00000089781.4"; transcript_id "ENSMUST00000303637.1"; gene_type "lncRNA"; gene_name "Gm15756"; transcript_type "lncRNA"; transcript_name "Gm15756-219"; exon_number 4; exon_id "ENSMUSE00001600103.1"; level 2; mgi_id "MGI:3783199"; tag "TAGENE"; havana_gene "OTTMUSG00000025983.1";
chr6	HAVANA	exon	90573671	90574016	0	-	.	gene_id "ENSMUSG00000089781.4"; transcript_id "ENSMUST00000303635.1"; gene_type "lncRNA"; gene_name "Gm15756"; transcript_type "lncRNA"; transcript_name "Gm15756-217"; exon_number 3; exon_id "ENSMUSE00001600103.1"; level 2; mgi_id "MGI:3783199"; tag "TAGENE"; havana_gene "OTTMUSG00000025983.1";
chr6	HAVANA	transcript	90573671	90580915	0	-	.	gene_id "ENSMUSG00000089781.4"; transcript_id "ENSMUST00000303637.1"; gene_type "lncRNA"; gene_name "Gm15756"; transcript_type "lncRNA"; transcript_name "Gm15756-219"; level 2; mgi_id "MGI:3783199"; tag "TAGENE"; havana_gene "OTTMUSG00000025983.1";
chr6	HAVANA	transcript	90573671	90580991	0	-	.	gene_id "ENSMUSG00000089781.4"; transcript_id "ENSMUST00000303635.1"; gene_type "lncRNA"; gene_name "Gm15756"; transcript_type "lncRNA"; transcript_name "Gm15756-217"; level 2; mgi_id "MGI:3783199"; tag "TAGENE"; havana_gene "OTTMUSG00000025983.1";
chr6	HAVANA	exon	90573673	90574016	0	-	.	gene_id "ENSMUSG00000089781.4"; transcript_id "ENSMUST00000303632.1"; gene_type "lncRNA"; gene_name "Gm15756"; transcript_type "lncRNA"; transcript_name "Gm15756-214"; exon_number 4; exon_id "ENSMUSE00001600073.1"; level 2; mgi_id "MGI:3783199"; tag "TAGENE"; havana_gene "OTTMUSG00000025983.1";
chr6	HAVANA	transcript	90573673	90582731	0	-	.	gene_id "ENSMUSG00000089781.4"; transcript_id "ENSMUST00000303632.1"; gene_type "lncRNA"; gene_name "Gm15756"; transcript_type "lncRNA"; transcript_name "Gm15756-214"; level 2; mgi_id "MGI:3783199"; tag "TAGENE"; havana_gene "OTTMUSG00000025983.1";
chr6	HAVANA	exon	90573674	90574016	0	-	.	gene_id "ENSMUSG00000089781.4"; transcript_id "ENSMUST00000303634.1"; gene_type "lncRNA"; gene_name "Gm15756"; transcript_type "lncRNA"; transcript_name "Gm15756-216"; exon_number 4; exon_id "ENSMUSE00001600070.1"; level 2; mgi_id "MGI:3783199"; tag "TAGENE"; havana_gene "OTTMUSG00000025983.1";
chr6	HAVANA	exon	90573674	90574016	0	-	.	gene_id "ENSMUSG00000089781.4"; transcript_id "ENSMUST00000303633.1"; gene_type "lncRNA"; gene_name "Gm15756"; transcript_type "lncRNA"; transcript_name "Gm15756-215"; exon_number 5; exon_id "ENSMUSE00001600070.1"; level 2; mgi_id "MGI:3783199"; tag "TAGENE"; havana_gene "OTTMUSG00000025983.1";
chr6	HAVANA	exon	90573674	90574016	0	-	.	gene_id "ENSMUSG00000089781.4"; transcript_id "ENSMUST00000303631.1"; gene_type "lncRNA"; gene_name "Gm15756"; transcript_type "lncRNA"; transcript_name "Gm15756-213"; exon_number 4; exon_id "ENSMUSE00001600070.1"; level 2; mgi_id "MGI:3783199"; tag "TAGENE"; havana_gene "OTTMUSG00000025983.1";
chr6	HAVANA	exon	90573674	90574016	0	-	.	gene_id "ENSMUSG00000089781.4"; transcript_id "ENSMUST00000303625.1"; gene_type "lncRNA"; gene_name "Gm15756"; transcript_type "lncRNA"; transcript_name "Gm15756-207"; exon_number 6; exon_id "ENSMUSE00001600070.1"; level 2; mgi_id "MGI:3783199"; tag "basic"; tag "TAGENE"; havana_gene "OTTMUSG00000025983.1";
chr6	HAVANA	exon	90573674	90574016	0	-	.	gene_id "ENSMUSG00000089781.4"; transcript_id "ENSMUST00000303622.1"; gene_type "lncRNA"; gene_name "Gm15756"; transcript_type "lncRNA"; transcript_name "Gm15756-204"; exon_number 3; exon_id "ENSMUSE00001600070.1"; level 2; mgi_id "MGI:3783199"; tag "TAGENE"; havana_gene "OTTMUSG00000025983.1";
chr6	HAVANA	exon	90573674	90574016	0	-	.	gene_id "ENSMUSG00000089781.4"; transcript_id "ENSMUST00000303621.1"; gene_type "lncRNA"; gene_name "Gm15756"; transcript_type "lncRNA"; transcript_name "Gm15756-203"; exon_number 3; exon_id "ENSMUSE00001600070.1"; level 2; mgi_id "MGI:3783199"; tag "TAGENE"; havana_gene "OTTMUSG00000025983.1";
chr6	HAVANA	transcript	90573674	90581409	0	-	.	gene_id "ENSMUSG00000089781.4"; transcript_id "ENSMUST00000303634.1"; gene_type "lncRNA"; gene_name "Gm15756"; transcript_type "lncRNA"; transcript_name "Gm15756-216"; level 2; mgi_id "MGI:3783199"; tag "TAGENE"; havana_gene "OTTMUSG00000025983.1";
chr6	HAVANA	transcript	90573674	90582706	0	-	.	gene_id "ENSMUSG00000089781.4"; transcript_id "ENSMUST00000303633.1"; gene_type "lncRNA"; gene_name "Gm15756"; transcript_type "lncRNA"; transcript_name "Gm15756-215"; level 2; mgi_id "MGI:3783199"; tag "TAGENE"; havana_gene "OTTMUSG00000025983.1";
chr6	HAVANA	transcript	90573674	90582732	0	-	.	gene_id "ENSMUSG00000089781.4"; transcript_id "ENSMUST00000303631.1"; gene_type "lncRNA"; gene_name "Gm15756"; transcript_type "lncRNA"; transcript_name "Gm15756-213"; level 2; mgi_id "MGI:3783199"; tag "TAGENE"; havana_gene "OTTMUSG00000025983.1";
chr6	HAVANA	transcript	90573674	90582770	0	-	.	gene_id "ENSMUSG00000089781.4"; transcript_id "ENSMUST00000303625.1"; gene_type "lncRNA"; gene_name "Gm15756"; transcript_type "lncRNA"; transcript_name "Gm15756-207"; level 2; mgi_id "MGI:3783199"; tag "basic"; tag "TAGENE"; havana_gene "OTTMUSG00000025983.1";
chr6	HAVANA	transcript	90573674	90586701	0	-	.	gene_id "ENSMUSG00000089781.4"; transcript_id "ENSMUST00000303622.1"; gene_type "lncRNA"; gene_name "Gm15756"; transcript_type "lncRNA"; transcript_name "Gm15756-204"; level 2; mgi_id "MGI:3783199"; tag "TAGENE"; havana_gene "OTTMUSG00000025983.1";
chr6	HAVANA	transcript	90573674	90587432	0	-	.	gene_id "ENSMUSG00000089781.4"; transcript_id "ENSMUST00000303621.1"; gene_type "lncRNA"; gene_name "Gm15756"; transcript_type "lncRNA"; transcript_name "Gm15756-203"; level 2; mgi_id "MGI:3783199"; tag "TAGENE"; havana_gene "OTTMUSG00000025983.1";
chr6	HAVANA	exon	90576599	90576951	0	-	.	gene_id "ENSMUSG00000089781.4"; transcript_id "ENSMUST00000161447.4"; gene_type "lncRNA"; gene_name "Gm15756"; transcript_type "lncRNA"; transcript_name "Gm15756-201"; exon_number 1; exon_id "ENSMUSE00001600086.1"; level 2; transcript_support_level "1"; mgi_id "MGI:3783199"; tag "TAGENE"; havana_gene "OTTMUSG00000025983.1"; havana_transcript "OTTMUST00000064095.1";
chr6	HAVANA	exon	90578983	90579117	0	-	.	gene_id "ENSMUSG00000089781.4"; transcript_id "ENSMUST00000303628.1"; gene_type "lncRNA"; gene_name "Gm15756"; transcript_type "lncRNA"; transcript_name "Gm15756-210"; exon_number 3; exon_id "ENSMUSE00001600068.1"; level 2; mgi_id "MGI:3783199"; tag "basic"; tag "TAGENE"; havana_gene "OTTMUSG00000025983.1";
chr6	HAVANA	exon	90578983	90579147	0	-	.	gene_id "ENSMUSG00000089781.4"; transcript_id "ENSMUST00000303620.1"; gene_type "lncRNA"; gene_name "Gm15756"; transcript_type "lncRNA"; transcript_name "Gm15756-202"; exon_number 2; exon_id "ENSMUSE00001600071.1"; level 2; mgi_id "MGI:3783199"; tag "Ensembl_canonical"; tag "GENCODE_Primary"; tag "TAGENE"; havana_gene "OTTMUSG00000025983.1";
chr6	HAVANA	exon	90578983	90579147	0	-	.	gene_id "ENSMUSG00000089781.4"; transcript_id "ENSMUST00000303638.1"; gene_type "lncRNA"; gene_name "Gm15756"; transcript_type "lncRNA"; transcript_name "Gm15756-220"; exon_number 3; exon_id "ENSMUSE00001600071.1"; level 2; mgi_id "MGI:3783199"; tag "basic"; tag "TAGENE"; havana_gene "OTTMUSG00000025983.1";
chr6	HAVANA	exon	90578983	90579147	0	-	.	gene_id "ENSMUSG00000089781.4"; transcript_id "ENSMUST00000303626.1"; gene_type "lncRNA"; gene_name "Gm15756"; transcript_type "lncRNA"; transcript_name "Gm15756-208"; exon_number 4; exon_id "ENSMUSE00001600071.1"; level 2; mgi_id "MGI:3783199"; tag "TAGENE"; havana_gene "OTTMUSG00000025983.1";
chr6	HAVANA	exon	90578983	90579147	0	-	.	gene_id "ENSMUSG00000089781.4"; transcript_id "ENSMUST00000303624.1"; gene_type "lncRNA"; gene_name "Gm15756"; transcript_type "lncRNA"; transcript_name "Gm15756-206"; exon_number 2; exon_id "ENSMUSE00001600071.1"; level 2; mgi_id "MGI:3783199"; tag "TAGENE"; havana_gene "OTTMUSG00000025983.1";
chr6	HAVANA	exon	90578983	90579147	0	-	.	gene_id "ENSMUSG00000089781.4"; transcript_id "ENSMUST00000303630.1"; gene_type "lncRNA"; gene_name "Gm15756"; transcript_type "lncRNA"; transcript_name "Gm15756-212"; exon_number 4; exon_id "ENSMUSE00001600071.1"; level 2; mgi_id "MGI:3783199"; tag "TAGENE"; havana_gene "OTTMUSG00000025983.1";
chr6	HAVANA	exon	90578983	90579147	0	-	.	gene_id "ENSMUSG00000089781.4"; transcript_id "ENSMUST00000303623.1"; gene_type "lncRNA"; gene_name "Gm15756"; transcript_type "lncRNA"; transcript_name "Gm15756-205"; exon_number 2; exon_id "ENSMUSE00001600071.1"; level 2; mgi_id "MGI:3783199"; tag "TAGENE"; havana_gene "OTTMUSG00000025983.1";
chr6	HAVANA	exon	90578983	90579147	0	-	.	gene_id "ENSMUSG00000089781.4"; transcript_id "ENSMUST00000303629.1"; gene_type "lncRNA"; gene_name "Gm15756"; transcript_type "lncRNA"; transcript_name "Gm15756-211"; exon_number 5; exon_id "ENSMUSE00001600071.1"; level 2; mgi_id "MGI:3783199"; tag "TAGENE"; havana_gene "OTTMUSG00000025983.1";
chr6	HAVANA	exon	90578983	90579147	0	-	.	gene_id "ENSMUSG00000089781.4"; transcript_id "ENSMUST00000303636.1"; gene_type "lncRNA"; gene_name "Gm15756"; transcript_type "lncRNA"; transcript_name "Gm15756-218"; exon_number 4; exon_id "ENSMUSE00001600071.1"; level 2; mgi_id "MGI:3783199"; tag "TAGENE"; havana_gene "OTTMUSG00000025983.1";
chr6	HAVANA	exon	90578983	90579147	0	-	.	gene_id "ENSMUSG00000089781.4"; transcript_id "ENSMUST00000303627.1"; gene_type "lncRNA"; gene_name "Gm15756"; transcript_type "lncRNA"; transcript_name "Gm15756-209"; exon_number 4; exon_id "ENSMUSE00001600071.1"; level 2; mgi_id "MGI:3783199"; tag "TAGENE"; havana_gene "OTTMUSG00000025983.1";
chr6	HAVANA	exon	90578983	90579147	0	-	.	gene_id "ENSMUSG00000089781.4"; transcript_id "ENSMUST00000303637.1"; gene_type "lncRNA"; gene_name "Gm15756"; transcript_type "lncRNA"; transcript_name "Gm15756-219"; exon_number 3; exon_id "ENSMUSE00001600071.1"; level 2; mgi_id "MGI:3783199"; tag "TAGENE"; havana_gene "OTTMUSG00000025983.1";
chr6	HAVANA	exon	90578983	90579147	0	-	.	gene_id "ENSMUSG00000089781.4"; transcript_id "ENSMUST00000303635.1"; gene_type "lncRNA"; gene_name "Gm15756"; transcript_type "lncRNA"; transcript_name "Gm15756-217"; exon_number 2; exon_id "ENSMUSE00001600071.1"; level 2; mgi_id "MGI:3783199"; tag "TAGENE"; havana_gene "OTTMUSG00000025983.1";
chr6	HAVANA	exon	90578983	90579147	0	-	.	gene_id "ENSMUSG00000089781.4"; transcript_id "ENSMUST00000303632.1"; gene_type "lncRNA"; gene_name "Gm15756"; transcript_type "lncRNA"; transcript_name "Gm15756-214"; exon_number 3; exon_id "ENSMUSE00001600071.1"; level 2; mgi_id "MGI:3783199"; tag "TAGENE"; havana_gene "OTTMUSG00000025983.1";
chr6	HAVANA	exon	90578983	90579147	0	-	.	gene_id "ENSMUSG00000089781.4"; transcript_id "ENSMUST00000303634.1"; gene_type "lncRNA"; gene_name "Gm15756"; transcript_type "lncRNA"; transcript_name "Gm15756-216"; exon_number 3; exon_id "ENSMUSE00001600071.1"; level 2; mgi_id "MGI:3783199"; tag "TAGENE"; havana_gene "OTTMUSG00000025983.1";
chr6	HAVANA	exon	90578983	90579147	0	-	.	gene_id "ENSMUSG00000089781.4"; transcript_id "ENSMUST00000303633.1"; gene_type "lncRNA"; gene_name "Gm15756"; transcript_type "lncRNA"; transcript_name "Gm15756-215"; exon_number 4; exon_id "ENSMUSE00001600071.1"; level 2; mgi_id "MGI:3783199"; tag "TAGENE"; havana_gene "OTTMUSG00000025983.1";
chr6	HAVANA	exon	90578983	90579147	0	-	.	gene_id "ENSMUSG00000089781.4"; transcript_id "ENSMUST00000303631.1"; gene_type "lncRNA"; gene_name "Gm15756"; transcript_type "lncRNA"; transcript_name "Gm15756-213"; exon_number 3; exon_id "ENSMUSE00001600071.1"; level 2; mgi_id "MGI:3783199"; tag "TAGENE"; havana_gene "OTTMUSG00000025983.1";
chr6	HAVANA	exon	90578983	90579147	0	-	.	gene_id "ENSMUSG00000089781.4"; transcript_id "ENSMUST00000303625.1"; gene_type "lncRNA"; gene_name "Gm15756"; transcript_type "lncRNA"; transcript_name "Gm15756-207"; exon_number 5; exon_id "ENSMUSE00001600071.1"; level 2; mgi_id "MGI:3783199"; tag "basic"; tag "TAGENE"; havana_gene "OTTMUSG00000025983.1";
chr6	HAVANA	exon	90578983	90579147	0	-	.	gene_id "ENSMUSG00000089781.4"; transcript_id "ENSMUST00000303622.1"; gene_type "lncRNA"; gene_name "Gm15756"; transcript_type "lncRNA"; transcript_name "Gm15756-204"; exon_number 2; exon_id "ENSMUSE00001600071.1"; level 2; mgi_id "MGI:3783199"; tag "TAGENE"; havana_gene "OTTMUSG00000025983.1";
chr6	HAVANA	exon	90578983	90579147	0	-	.	gene_id "ENSMUSG00000089781.4"; transcript_id "ENSMUST00000303621.1"; gene_type "lncRNA"; gene_name "Gm15756"; transcript_type "lncRNA"; transcript_name "Gm15756-203"; exon_number 2; exon_id "ENSMUSE00001600071.1"; level 2; mgi_id "MGI:3783199"; tag "TAGENE"; havana_gene "OTTMUSG00000025983.1";
chr6	HAVANA	exon	90579249	90579355	0	-	.	gene_id "ENSMUSG00000089781.4"; transcript_id "ENSMUST00000303626.1"; gene_type "lncRNA"; gene_name "Gm15756"; transcript_type "lncRNA"; transcript_name "Gm15756-208"; exon_number 3; exon_id "ENSMUSE00001600072.1"; level 2; mgi_id "MGI:3783199"; tag "TAGENE"; havana_gene "OTTMUSG00000025983.1";
chr6	HAVANA	exon	90579249	90579355	0	-	.	gene_id "ENSMUSG00000089781.4"; transcript_id "ENSMUST00000303630.1"; gene_type "lncRNA"; gene_name "Gm15756"; transcript_type "lncRNA"; transcript_name "Gm15756-212"; exon_number 3; exon_id "ENSMUSE00001600072.1"; level 2; mgi_id "MGI:3783199"; tag "TAGENE"; havana_gene "OTTMUSG00000025983.1";
chr6	HAVANA	exon	90579249	90579355	0	-	.	gene_id "ENSMUSG00000089781.4"; transcript_id "ENSMUST00000303629.1"; gene_type "lncRNA"; gene_name "Gm15756"; transcript_type "lncRNA"; transcript_name "Gm15756-211"; exon_number 4; exon_id "ENSMUSE00001600072.1"; level 2; mgi_id "MGI:3783199"; tag "TAGENE"; havana_gene "OTTMUSG00000025983.1";
chr6	HAVANA	exon	90579249	90579355	0	-	.	gene_id "ENSMUSG00000089781.4"; transcript_id "ENSMUST00000303636.1"; gene_type "lncRNA"; gene_name "Gm15756"; transcript_type "lncRNA"; transcript_name "Gm15756-218"; exon_number 3; exon_id "ENSMUSE00001600072.1"; level 2; mgi_id "MGI:3783199"; tag "TAGENE"; havana_gene "OTTMUSG00000025983.1";
chr6	HAVANA	exon	90579249	90579355	0	-	.	gene_id "ENSMUSG00000089781.4"; transcript_id "ENSMUST00000303627.1"; gene_type "lncRNA"; gene_name "Gm15756"; transcript_type "lncRNA"; transcript_name "Gm15756-209"; exon_number 3; exon_id "ENSMUSE00001600072.1"; level 2; mgi_id "MGI:3783199"; tag "TAGENE"; havana_gene "OTTMUSG00000025983.1";
chr6	HAVANA	exon	90579249	90579355	0	-	.	gene_id "ENSMUSG00000089781.4"; transcript_id "ENSMUST00000303637.1"; gene_type "lncRNA"; gene_name "Gm15756"; transcript_type "lncRNA"; transcript_name "Gm15756-219"; exon_number 2; exon_id "ENSMUSE00001600072.1"; level 2; mgi_id "MGI:3783199"; tag "TAGENE"; havana_gene "OTTMUSG00000025983.1";
chr6	HAVANA	exon	90579249	90579355	0	-	.	gene_id "ENSMUSG00000089781.4"; transcript_id "ENSMUST00000303634.1"; gene_type "lncRNA"; gene_name "Gm15756"; transcript_type "lncRNA"; transcript_name "Gm15756-216"; exon_number 2; exon_id "ENSMUSE00001600072.1"; level 2; mgi_id "MGI:3783199"; tag "TAGENE"; havana_gene "OTTMUSG00000025983.1";
chr6	HAVANA	exon	90579249	90579355	0	-	.	gene_id "ENSMUSG00000089781.4"; transcript_id "ENSMUST00000303633.1"; gene_type "lncRNA"; gene_name "Gm15756"; transcript_type "lncRNA"; transcript_name "Gm15756-215"; exon_number 3; exon_id "ENSMUSE00001600072.1"; level 2; mgi_id "MGI:3783199"; tag "TAGENE"; havana_gene "OTTMUSG00000025983.1";
chr6	HAVANA	exon	90579249	90579355	0	-	.	gene_id "ENSMUSG00000089781.4"; transcript_id "ENSMUST00000303631.1"; gene_type "lncRNA"; gene_name "Gm15756"; transcript_type "lncRNA"; transcript_name "Gm15756-213"; exon_number 2; exon_id "ENSMUSE00001600072.1"; level 2; mgi_id "MGI:3783199"; tag "TAGENE"; havana_gene "OTTMUSG00000025983.1";
chr6	HAVANA	exon	90579249	90579355	0	-	.	gene_id "ENSMUSG00000089781.4"; transcript_id "ENSMUST00000303625.1"; gene_type "lncRNA"; gene_name "Gm15756"; transcript_type "lncRNA"; transcript_name "Gm15756-207"; exon_number 4; exon_id "ENSMUSE00001600072.1"; level 2; mgi_id "MGI:3783199"; tag "basic"; tag "TAGENE"; havana_gene "OTTMUSG00000025983.1";
chr6	HAVANA	exon	90579249	90579993	0	-	.	gene_id "ENSMUSG00000089781.4"; transcript_id "ENSMUST00000303638.1"; gene_type "lncRNA"; gene_name "Gm15756"; transcript_type "lncRNA"; transcript_name "Gm15756-220"; exon_number 2; exon_id "ENSMUSE00001600075.1"; level 2; mgi_id "MGI:3783199"; tag "basic"; tag "TAGENE"; havana_gene "OTTMUSG00000025983.1";
chr6	HAVANA	exon	90580495	90580573	0	-	.	gene_id "ENSMUSG00000089781.4"; transcript_id "ENSMUST00000303629.1"; gene_type "lncRNA"; gene_name "Gm15756"; transcript_type "lncRNA"; transcript_name "Gm15756-211"; exon_number 3; exon_id "ENSMUSE00001600088.1"; level 2; mgi_id "MGI:3783199"; tag "TAGENE"; havana_gene "OTTMUSG00000025983.1";
chr6	HAVANA	exon	90580495	90580573	0	-	.	gene_id "ENSMUSG00000089781.4"; transcript_id "ENSMUST00000303636.1"; gene_type "lncRNA"; gene_name "Gm15756"; transcript_type "lncRNA"; transcript_name "Gm15756-218"; exon_number 2; exon_id "ENSMUSE00001600088.1"; level 2; mgi_id "MGI:3783199"; tag "TAGENE"; havana_gene "OTTMUSG00000025983.1";
chr6	HAVANA	exon	90580495	90580573	0	-	.	gene_id "ENSMUSG00000089781.4"; transcript_id "ENSMUST00000303625.1"; gene_type "lncRNA"; gene_name "Gm15756"; transcript_type "lncRNA"; transcript_name "Gm15756-207"; exon_number 3; exon_id "ENSMUSE00001600088.1"; level 2; mgi_id "MGI:3783199"; tag "basic"; tag "TAGENE"; havana_gene "OTTMUSG00000025983.1";
chr6	HAVANA	exon	90580495	90580902	0	-	.	gene_id "ENSMUSG00000089781.4"; transcript_id "ENSMUST00000303638.1"; gene_type "lncRNA"; gene_name "Gm15756"; transcript_type "lncRNA"; transcript_name "Gm15756-220"; exon_number 1; exon_id "ENSMUSE00001600100.1"; level 2; mgi_id "MGI:3783199"; tag "basic"; tag "TAGENE"; havana_gene "OTTMUSG00000025983.1";
chr6	HAVANA	exon	90580495	90580915	0	-	.	gene_id "ENSMUSG00000089781.4"; transcript_id "ENSMUST00000303637.1"; gene_type "lncRNA"; gene_name "Gm15756"; transcript_type "lncRNA"; transcript_name "Gm15756-219"; exon_number 1; exon_id "ENSMUSE00001600089.1"; level 2; mgi_id "MGI:3783199"; tag "TAGENE"; havana_gene "OTTMUSG00000025983.1";
chr6	HAVANA	exon	90580895	90580958	0	-	.	gene_id "ENSMUSG00000089781.4"; transcript_id "ENSMUST00000303636.1"; gene_type "lncRNA"; gene_name "Gm15756"; transcript_type "lncRNA"; transcript_name "Gm15756-218"; exon_number 1; exon_id "ENSMUSE00001600087.1"; level 2; mgi_id "MGI:3783199"; tag "TAGENE"; havana_gene "OTTMUSG00000025983.1";
chr6	HAVANA	exon	90580895	90580991	0	-	.	gene_id "ENSMUSG00000089781.4"; transcript_id "ENSMUST00000303635.1"; gene_type "lncRNA"; gene_name "Gm15756"; transcript_type "lncRNA"; transcript_name "Gm15756-217"; exon_number 1; exon_id "ENSMUSE00001600104.1"; level 2; mgi_id "MGI:3783199"; tag "TAGENE"; havana_gene "OTTMUSG00000025983.1";
chr6	HAVANA	exon	90580895	90581398	0	-	.	gene_id "ENSMUSG00000089781.4"; transcript_id "ENSMUST00000303630.1"; gene_type "lncRNA"; gene_name "Gm15756"; transcript_type "lncRNA"; transcript_name "Gm15756-212"; exon_number 2; exon_id "ENSMUSE00001600084.1"; level 2; mgi_id "MGI:3783199"; tag "TAGENE"; havana_gene "OTTMUSG00000025983.1";
chr6	HAVANA	exon	90581032	90581392	0	-	.	gene_id "ENSMUSG00000089781.4"; transcript_id "ENSMUST00000303639.1"; gene_type "lncRNA"; gene_name "Gm15756"; transcript_type "lncRNA"; transcript_name "Gm15756-221"; exon_number 2; exon_id "ENSMUSE00001600069.1"; level 2; mgi_id "MGI:3783199"; tag "TAGENE"; havana_gene "OTTMUSG00000025983.1";
chr6	HAVANA	transcript	90581032	90582730	0	-	.	gene_id "ENSMUSG00000089781.4"; transcript_id "ENSMUST00000303639.1"; gene_type "lncRNA"; gene_name "Gm15756"; transcript_type "lncRNA"; transcript_name "Gm15756-221"; level 2; mgi_id "MGI:3783199"; tag "TAGENE"; havana_gene "OTTMUSG00000025983.1";
chr6	HAVANA	exon	90581116	90581398	0	-	.	gene_id "ENSMUSG00000089781.4"; transcript_id "ENSMUST00000303640.1"; gene_type "lncRNA"; gene_name "Gm15756"; transcript_type "lncRNA"; transcript_name "Gm15756-222"; exon_number 3; exon_id "ENSMUSE00001600092.1"; level 2; mgi_id "MGI:3783199"; tag "TAGENE"; havana_gene "OTTMUSG00000025983.1";
chr6	HAVANA	transcript	90581116	90582706	0	-	.	gene_id "ENSMUSG00000089781.4"; transcript_id "ENSMUST00000303640.1"; gene_type "lncRNA"; gene_name "Gm15756"; transcript_type "lncRNA"; transcript_name "Gm15756-222"; level 2; mgi_id "MGI:3783199"; tag "TAGENE"; havana_gene "OTTMUSG00000025983.1";
chr6	HAVANA	exon	90581195	90581398	0	-	.	gene_id "ENSMUSG00000089781.4"; transcript_id "ENSMUST00000303627.1"; gene_type "lncRNA"; gene_name "Gm15756"; transcript_type "lncRNA"; transcript_name "Gm15756-209"; exon_number 2; exon_id "ENSMUSE00001600067.1"; level 2; mgi_id "MGI:3783199"; tag "TAGENE"; havana_gene "OTTMUSG00000025983.1";
chr6	HAVANA	exon	90581195	90581398	0	-	.	gene_id "ENSMUSG00000089781.4"; transcript_id "ENSMUST00000303625.1"; gene_type "lncRNA"; gene_name "Gm15756"; transcript_type "lncRNA"; transcript_name "Gm15756-207"; exon_number 2; exon_id "ENSMUSE00001600067.1"; level 2; mgi_id "MGI:3783199"; tag "basic"; tag "TAGENE"; havana_gene "OTTMUSG00000025983.1";
chr6	HAVANA	exon	90581232	90581398	0	-	.	gene_id "ENSMUSG00000089781.4"; transcript_id "ENSMUST00000303628.1"; gene_type "lncRNA"; gene_name "Gm15756"; transcript_type "lncRNA"; transcript_name "Gm15756-210"; exon_number 2; exon_id "ENSMUSE00001600098.1"; level 2; mgi_id "MGI:3783199"; tag "basic"; tag "TAGENE"; havana_gene "OTTMUSG00000025983.1";
chr6	HAVANA	exon	90581232	90581398	0	-	.	gene_id "ENSMUSG00000089781.4"; transcript_id "ENSMUST00000303626.1"; gene_type "lncRNA"; gene_name "Gm15756"; transcript_type "lncRNA"; transcript_name "Gm15756-208"; exon_number 2; exon_id "ENSMUSE00001600098.1"; level 2; mgi_id "MGI:3783199"; tag "TAGENE"; havana_gene "OTTMUSG00000025983.1";
chr6	HAVANA	exon	90581232	90581398	0	-	.	gene_id "ENSMUSG00000089781.4"; transcript_id "ENSMUST00000303629.1"; gene_type "lncRNA"; gene_name "Gm15756"; transcript_type "lncRNA"; transcript_name "Gm15756-211"; exon_number 2; exon_id "ENSMUSE00001600098.1"; level 2; mgi_id "MGI:3783199"; tag "TAGENE"; havana_gene "OTTMUSG00000025983.1";
chr6	HAVANA	exon	90581232	90581398	0	-	.	gene_id "ENSMUSG00000089781.4"; transcript_id "ENSMUST00000303632.1"; gene_type "lncRNA"; gene_name "Gm15756"; transcript_type "lncRNA"; transcript_name "Gm15756-214"; exon_number 2; exon_id "ENSMUSE00001600098.1"; level 2; mgi_id "MGI:3783199"; tag "TAGENE"; havana_gene "OTTMUSG00000025983.1";
chr6	HAVANA	exon	90581232	90581409	0	-	.	gene_id "ENSMUSG00000089781.4"; transcript_id "ENSMUST00000303634.1"; gene_type "lncRNA"; gene_name "Gm15756"; transcript_type "lncRNA"; transcript_name "Gm15756-216"; exon_number 1; exon_id "ENSMUSE00001600077.1"; level 2; mgi_id "MGI:3783199"; tag "TAGENE"; havana_gene "OTTMUSG00000025983.1";
chr6	HAVANA	exon	90581369	90581398	0	-	.	gene_id "ENSMUSG00000089781.4"; transcript_id "ENSMUST00000303633.1"; gene_type "lncRNA"; gene_name "Gm15756"; transcript_type "lncRNA"; transcript_name "Gm15756-215"; exon_number 2; exon_id "ENSMUSE00001600101.1"; level 2; mgi_id "MGI:3783199"; tag "TAGENE"; havana_gene "OTTMUSG00000025983.1";
chr6	HAVANA	exon	90582421	90582547	0	-	.	gene_id "ENSMUSG00000089781.4"; transcript_id "ENSMUST00000303640.1"; gene_type "lncRNA"; gene_name "Gm15756"; transcript_type "lncRNA"; transcript_name "Gm15756-222"; exon_number 2; exon_id "ENSMUSE00001600081.1"; level 2; mgi_id "MGI:3783199"; tag "TAGENE"; havana_gene "OTTMUSG00000025983.1";
chr6	HAVANA	exon	90582681	90582706	0	-	.	gene_id "ENSMUSG00000089781.4"; transcript_id "ENSMUST00000303633.1"; gene_type "lncRNA"; gene_name "Gm15756"; transcript_type "lncRNA"; transcript_name "Gm15756-215"; exon_number 1; exon_id "ENSMUSE00001600094.1"; level 2; mgi_id "MGI:3783199"; tag "TAGENE"; havana_gene "OTTMUSG00000025983.1";
chr6	HAVANA	exon	90582681	90582706	0	-	.	gene_id "ENSMUSG00000089781.4"; transcript_id "ENSMUST00000303640.1"; gene_type "lncRNA"; gene_name "Gm15756"; transcript_type "lncRNA"; transcript_name "Gm15756-222"; exon_number 1; exon_id "ENSMUSE00001600094.1"; level 2; mgi_id "MGI:3783199"; tag "TAGENE"; havana_gene "OTTMUSG00000025983.1";
chr6	HAVANA	exon	90582681	90582730	0	-	.	gene_id "ENSMUSG00000089781.4"; transcript_id "ENSMUST00000303639.1"; gene_type "lncRNA"; gene_name "Gm15756"; transcript_type "lncRNA"; transcript_name "Gm15756-221"; exon_number 1; exon_id "ENSMUSE00001600096.1"; level 2; mgi_id "MGI:3783199"; tag "TAGENE"; havana_gene "OTTMUSG00000025983.1";
chr6	HAVANA	exon	90582681	90582731	0	-	.	gene_id "ENSMUSG00000089781.4"; transcript_id "ENSMUST00000303632.1"; gene_type "lncRNA"; gene_name "Gm15756"; transcript_type "lncRNA"; transcript_name "Gm15756-214"; exon_number 1; exon_id "ENSMUSE00001600102.1"; level 2; mgi_id "MGI:3783199"; tag "TAGENE"; havana_gene "OTTMUSG00000025983.1";
chr6	HAVANA	exon	90582681	90582732	0	-	.	gene_id "ENSMUSG00000089781.4"; transcript_id "ENSMUST00000303628.1"; gene_type "lncRNA"; gene_name "Gm15756"; transcript_type "lncRNA"; transcript_name "Gm15756-210"; exon_number 1; exon_id "ENSMUSE00001600093.1"; level 2; mgi_id "MGI:3783199"; tag "basic"; tag "TAGENE"; havana_gene "OTTMUSG00000025983.1";
chr6	HAVANA	exon	90582681	90582732	0	-	.	gene_id "ENSMUSG00000089781.4"; transcript_id "ENSMUST00000303629.1"; gene_type "lncRNA"; gene_name "Gm15756"; transcript_type "lncRNA"; transcript_name "Gm15756-211"; exon_number 1; exon_id "ENSMUSE00001600093.1"; level 2; mgi_id "MGI:3783199"; tag "TAGENE"; havana_gene "OTTMUSG00000025983.1";
chr6	HAVANA	exon	90582681	90582732	0	-	.	gene_id "ENSMUSG00000089781.4"; transcript_id "ENSMUST00000303631.1"; gene_type "lncRNA"; gene_name "Gm15756"; transcript_type "lncRNA"; transcript_name "Gm15756-213"; exon_number 1; exon_id "ENSMUSE00001600093.1"; level 2; mgi_id "MGI:3783199"; tag "TAGENE"; havana_gene "OTTMUSG00000025983.1";
chr6	HAVANA	exon	90582681	90582756	0	-	.	gene_id "ENSMUSG00000089781.4"; transcript_id "ENSMUST00000303626.1"; gene_type "lncRNA"; gene_name "Gm15756"; transcript_type "lncRNA"; transcript_name "Gm15756-208"; exon_number 1; exon_id "ENSMUSE00001600082.1"; level 2; mgi_id "MGI:3783199"; tag "TAGENE"; havana_gene "OTTMUSG00000025983.1";
chr6	HAVANA	exon	90582681	90582756	0	-	.	gene_id "ENSMUSG00000089781.4"; transcript_id "ENSMUST00000303627.1"; gene_type "lncRNA"; gene_name "Gm15756"; transcript_type "lncRNA"; transcript_name "Gm15756-209"; exon_number 1; exon_id "ENSMUSE00001600082.1"; level 2; mgi_id "MGI:3783199"; tag "TAGENE"; havana_gene "OTTMUSG00000025983.1";
chr6	HAVANA	exon	90582681	90582770	0	-	.	gene_id "ENSMUSG00000089781.4"; transcript_id "ENSMUST00000303625.1"; gene_type "lncRNA"; gene_name "Gm15756"; transcript_type "lncRNA"; transcript_name "Gm15756-207"; exon_number 1; exon_id "ENSMUSE00001600078.1"; level 2; mgi_id "MGI:3783199"; tag "basic"; tag "TAGENE"; havana_gene "OTTMUSG00000025983.1";
chr6	HAVANA	exon	90582681	90582773	0	-	.	gene_id "ENSMUSG00000089781.4"; transcript_id "ENSMUST00000303624.1"; gene_type "lncRNA"; gene_name "Gm15756"; transcript_type "lncRNA"; transcript_name "Gm15756-206"; exon_number 1; exon_id "ENSMUSE00001600079.1"; level 2; mgi_id "MGI:3783199"; tag "TAGENE"; havana_gene "OTTMUSG00000025983.1";
chr6	HAVANA	exon	90582681	90582790	0	-	.	gene_id "ENSMUSG00000089781.4"; transcript_id "ENSMUST00000303630.1"; gene_type "lncRNA"; gene_name "Gm15756"; transcript_type "lncRNA"; transcript_name "Gm15756-212"; exon_number 1; exon_id "ENSMUSE00001600085.1"; level 2; mgi_id "MGI:3783199"; tag "TAGENE"; havana_gene "OTTMUSG00000025983.1";
chr6	HAVANA	exon	90583368	90583615	0	-	.	gene_id "ENSMUSG00000089781.4"; transcript_id "ENSMUST00000303623.1"; gene_type "lncRNA"; gene_name "Gm15756"; transcript_type "lncRNA"; transcript_name "Gm15756-205"; exon_number 1; exon_id "ENSMUSE00001600083.1"; level 2; mgi_id "MGI:3783199"; tag "TAGENE"; havana_gene "OTTMUSG00000025983.1";
chr6	HAVANA	exon	90586615	90586701	0	-	.	gene_id "ENSMUSG00000089781.4"; transcript_id "ENSMUST00000303622.1"; gene_type "lncRNA"; gene_name "Gm15756"; transcript_type "lncRNA"; transcript_name "Gm15756-204"; exon_number 1; exon_id "ENSMUSE00001600074.1"; level 2; mgi_id "MGI:3783199"; tag "TAGENE"; havana_gene "OTTMUSG00000025983.1";
chr6	HAVANA	exon	90587184	90587432	0	-	.	gene_id "ENSMUSG00000089781.4"; transcript_id "ENSMUST00000303621.1"; gene_type "lncRNA"; gene_name "Gm15756"; transcript_type "lncRNA"; transcript_name "Gm15756-203"; exon_number 1; exon_id "ENSMUSE00001600099.1"; level 2; mgi_id "MGI:3783199"; tag "TAGENE"; havana_gene "OTTMUSG00000025983.1";
chr6	HAVANA	exon	90595125	90595336	0	-	.	gene_id "ENSMUSG00000089781.4"; transcript_id "ENSMUST00000303620.1"; gene_type "lncRNA"; gene_name "Gm15756"; transcript_type "lncRNA"; transcript_name "Gm15756-202"; exon_number 1; exon_id "ENSMUSE00001600076.1"; level 2; mgi_id "MGI:3783199"; tag "Ensembl_canonical"; tag "GENCODE_Primary"; tag "TAGENE"; havana_gene "OTTMUSG00000025983.1";
chr6	HAVANA	UTR	90633070	90637965	0	-	.	gene_id "ENSMUSG00000034312.16"; transcript_id "ENSMUST00000101153.10"; gene_type "protein_coding"; gene_name "Iqsec1"; transcript_type "protein_coding"; transcript_name "Iqsec1-202"; exon_number 14; exon_id "ENSMUSE00001369014.2"; level 2; protein_id "ENSMUSP00000098712.4"; transcript_support_level "5"; mgi_id "MGI:1196356"; tag "basic"; tag "appris_principal_2"; tag "CCDS"; ccdsid "CCDS51850.1"; havana_gene "OTTMUSG00000029729.1"; havana_transcript "OTTMUST00000073759.1";
chr6	HAVANA	exon	90633070	90638007	0	-	.	gene_id "ENSMUSG00000034312.16"; transcript_id "ENSMUST00000101153.10"; gene_type "protein_coding"; gene_name "Iqsec1"; transcript_type "protein_coding"; transcript_name "Iqsec1-202"; exon_number 14; exon_id "ENSMUSE00001369014.2"; level 2; protein_id "ENSMUSP00000098712.4"; transcript_support_level "5"; mgi_id "MGI:1196356"; tag "basic"; tag "appris_principal_2"; tag "CCDS"; ccdsid "CCDS51850.1"; havana_gene "OTTMUSG00000029729.1"; havana_transcript "OTTMUST00000073759.1";
chr6	HAVANA	transcript	90633070	90693511	0	-	.	gene_id "ENSMUSG00000034312.16"; transcript_id "ENSMUST00000101153.10"; gene_type "protein_coding"; gene_name "Iqsec1"; transcript_type "protein_coding"; transcript_name "Iqsec1-202"; level 2; protein_id "ENSMUSP00000098712.4"; transcript_support_level "5"; mgi_id "MGI:1196356"; tag "basic"; tag "appris_principal_2"; tag "CCDS"; ccdsid "CCDS51850.1"; havana_gene "OTTMUSG00000029729.1"; havana_transcript "OTTMUST00000073759.1";
chr6	HAVANA	gene	90633070	90965667	0	-	.	gene_id "ENSMUSG00000034312.16"; gene_type "protein_coding"; gene_name "Iqsec1"; level 2; mgi_id "MGI:1196356"; tag "ncRNA_host"; havana_gene "OTTMUSG00000029729.1";
chr6	HAVANA	transcript	90636580	90639270	0	-	.	gene_id "ENSMUSG00000034312.16"; transcript_id "ENSMUST00000204983.2"; gene_type "protein_coding"; gene_name "Iqsec1"; transcript_type "retained_intron"; transcript_name "Iqsec1-208"; level 2; transcript_support_level "NA"; mgi_id "MGI:1196356"; havana_gene "OTTMUSG00000029729.1"; havana_transcript "OTTMUST00000142157.1";
chr6	HAVANA	exon	90636580	90639270	0	-	.	gene_id "ENSMUSG00000034312.16"; transcript_id "ENSMUST00000204983.2"; gene_type "protein_coding"; gene_name "Iqsec1"; transcript_type "retained_intron"; transcript_name "Iqsec1-208"; exon_number 1; exon_id "ENSMUSE00000814392.3"; level 2; transcript_support_level "NA"; mgi_id "MGI:1196356"; havana_gene "OTTMUSG00000029729.1"; havana_transcript "OTTMUST00000142157.1";
chr6	ENSEMBL	UTR	90636580	90639439	0	-	.	gene_id "ENSMUSG00000034312.16"; transcript_id "ENSMUST00000101151.10"; gene_type "protein_coding"; gene_name "Iqsec1"; transcript_type "protein_coding"; transcript_name "Iqsec1-201"; exon_number 14; exon_id "ENSMUSE00000352751.5"; level 3; protein_id "ENSMUSP00000098710.4"; transcript_support_level "5"; mgi_id "MGI:1196356"; tag "basic"; tag "Ensembl_canonical"; tag "GENCODE_Primary"; tag "CCDS"; ccdsid "CCDS51851.1"; havana_gene "OTTMUSG00000029729.1";
chr6	ENSEMBL	exon	90636580	90639937	0	-	.	gene_id "ENSMUSG00000034312.16"; transcript_id "ENSMUST00000101151.10"; gene_type "protein_coding"; gene_name "Iqsec1"; transcript_type "protein_coding"; transcript_name "Iqsec1-201"; exon_number 14; exon_id "ENSMUSE00000352751.5"; level 3; protein_id "ENSMUSP00000098710.4"; transcript_support_level "5"; mgi_id "MGI:1196356"; tag "basic"; tag "Ensembl_canonical"; tag "GENCODE_Primary"; tag "CCDS"; ccdsid "CCDS51851.1"; havana_gene "OTTMUSG00000029729.1";
chr6	ENSEMBL	transcript	90636580	90787105	0	-	.	gene_id "ENSMUSG00000034312.16"; transcript_id "ENSMUST00000101151.10"; gene_type "protein_coding"; gene_name "Iqsec1"; transcript_type "protein_coding"; transcript_name "Iqsec1-201"; level 3; protein_id "ENSMUSP00000098710.4"; transcript_support_level "5"; mgi_id "MGI:1196356"; tag "basic"; tag "Ensembl_canonical"; tag "GENCODE_Primary"; tag "CCDS"; ccdsid "CCDS51851.1"; havana_gene "OTTMUSG00000029729.1";
chr6	HAVANA	stop_codon	90637963	90637965	0	-	0	gene_id "ENSMUSG00000034312.16"; transcript_id "ENSMUST00000101153.10"; gene_type "protein_coding"; gene_name "Iqsec1"; transcript_type "protein_coding"; transcript_name "Iqsec1-202"; exon_number 14; exon_id "ENSMUSE00001369014.2"; level 2; protein_id "ENSMUSP00000098712.4"; transcript_support_level "5"; mgi_id "MGI:1196356"; tag "basic"; tag "appris_principal_2"; tag "CCDS"; ccdsid "CCDS51850.1"; havana_gene "OTTMUSG00000029729.1"; havana_transcript "OTTMUST00000073759.1";
chr6	HAVANA	stop_codon	90637963	90637965	0	-	0	gene_id "ENSMUSG00000034312.16"; transcript_id "ENSMUST00000212100.2"; gene_type "protein_coding"; gene_name "Iqsec1"; transcript_type "protein_coding"; transcript_name "Iqsec1-210"; exon_number 16; exon_id "ENSMUSE00001390275.2"; level 2; protein_id "ENSMUSP00000148669.2"; transcript_support_level "5"; mgi_id "MGI:1196356"; tag "basic"; tag "appris_alternative_2"; havana_gene "OTTMUSG00000029729.1"; havana_transcript "OTTMUST00000090068.1";
chr6	HAVANA	UTR	90637963	90637965	0	-	.	gene_id "ENSMUSG00000034312.16"; transcript_id "ENSMUST00000212100.2"; gene_type "protein_coding"; gene_name "Iqsec1"; transcript_type "protein_coding"; transcript_name "Iqsec1-210"; exon_number 16; exon_id "ENSMUSE00001390275.2"; level 2; protein_id "ENSMUSP00000148669.2"; transcript_support_level "5"; mgi_id "MGI:1196356"; tag "basic"; tag "appris_alternative_2"; havana_gene "OTTMUSG00000029729.1"; havana_transcript "OTTMUST00000090068.1";
chr6	HAVANA	exon	90637963	90638007	0	-	.	gene_id "ENSMUSG00000034312.16"; transcript_id "ENSMUST00000212100.2"; gene_type "protein_coding"; gene_name "Iqsec1"; transcript_type "protein_coding"; transcript_name "Iqsec1-210"; exon_number 16; exon_id "ENSMUSE00001390275.2"; level 2; protein_id "ENSMUSP00000148669.2"; transcript_support_level "5"; mgi_id "MGI:1196356"; tag "basic"; tag "appris_alternative_2"; havana_gene "OTTMUSG00000029729.1"; havana_transcript "OTTMUST00000090068.1";
chr6	ENSEMBL_gcm37	exon	90637963	90638007	0.0723242119269329	-	.	gene_id "ENSMUSG00000034312.16"; transcript_id "ENSMUSG00000034312.16_tx_17"; exon_id "chr6_90637963_90638007_-"; exonnum "17"; txlen "3574";
chr6	HAVANA	transcript	90637963	90965667	0	-	.	gene_id "ENSMUSG00000034312.16"; transcript_id "ENSMUST00000212100.2"; gene_type "protein_coding"; gene_name "Iqsec1"; transcript_type "protein_coding"; transcript_name "Iqsec1-210"; level 2; protein_id "ENSMUSP00000148669.2"; transcript_support_level "5"; mgi_id "MGI:1196356"; tag "basic"; tag "appris_alternative_2"; havana_gene "OTTMUSG00000029729.1"; havana_transcript "OTTMUST00000090068.1";
chr6	HAVANA	CDS	90637966	90638007	0	-	0	gene_id "ENSMUSG00000034312.16"; transcript_id "ENSMUST00000101153.10"; gene_type "protein_coding"; gene_name "Iqsec1"; transcript_type "protein_coding"; transcript_name "Iqsec1-202"; exon_number 14; exon_id "ENSMUSE00001369014.2"; level 2; protein_id "ENSMUSP00000098712.4"; transcript_support_level "5"; mgi_id "MGI:1196356"; tag "basic"; tag "appris_principal_2"; tag "CCDS"; ccdsid "CCDS51850.1"; havana_gene "OTTMUSG00000029729.1"; havana_transcript "OTTMUST00000073759.1";
chr6	HAVANA	CDS	90637966	90638007	0	-	0	gene_id "ENSMUSG00000034312.16"; transcript_id "ENSMUST00000212100.2"; gene_type "protein_coding"; gene_name "Iqsec1"; transcript_type "protein_coding"; transcript_name "Iqsec1-210"; exon_number 16; exon_id "ENSMUSE00001390275.2"; level 2; protein_id "ENSMUSP00000148669.2"; transcript_support_level "5"; mgi_id "MGI:1196356"; tag "basic"; tag "appris_alternative_2"; havana_gene "OTTMUSG00000029729.1"; havana_transcript "OTTMUST00000090068.1";
chr6	ENSEMBL	stop_codon	90639437	90639439	0	-	0	gene_id "ENSMUSG00000034312.16"; transcript_id "ENSMUST00000101151.10"; gene_type "protein_coding"; gene_name "Iqsec1"; transcript_type "protein_coding"; transcript_name "Iqsec1-201"; exon_number 14; exon_id "ENSMUSE00000352751.5"; level 3; protein_id "ENSMUSP00000098710.4"; transcript_support_level "5"; mgi_id "MGI:1196356"; tag "basic"; tag "Ensembl_canonical"; tag "GENCODE_Primary"; tag "CCDS"; ccdsid "CCDS51851.1"; havana_gene "OTTMUSG00000029729.1";
chr6	ENSEMBL	CDS	90639440	90639937	0	-	0	gene_id "ENSMUSG00000034312.16"; transcript_id "ENSMUST00000101151.10"; gene_type "protein_coding"; gene_name "Iqsec1"; transcript_type "protein_coding"; transcript_name "Iqsec1-201"; exon_number 14; exon_id "ENSMUSE00000352751.5"; level 3; protein_id "ENSMUSP00000098710.4"; transcript_support_level "5"; mgi_id "MGI:1196356"; tag "basic"; tag "Ensembl_canonical"; tag "GENCODE_Primary"; tag "CCDS"; ccdsid "CCDS51851.1"; havana_gene "OTTMUSG00000029729.1";
chr6	HAVANA	exon	90639610	90639937	0	-	.	gene_id "ENSMUSG00000034312.16"; transcript_id "ENSMUST00000154198.3"; gene_type "protein_coding"; gene_name "Iqsec1"; transcript_type "protein_coding_CDS_not_defined"; transcript_name "Iqsec1-206"; exon_number 4; exon_id "ENSMUSE00000802378.2"; level 2; transcript_support_level "5"; mgi_id "MGI:1196356"; havana_gene "OTTMUSG00000029729.1"; havana_transcript "OTTMUST00000073764.1";
chr6	ENSEMBL_gcm37	exon	90639610	90639937	21.5246023733654	-	.	gene_id "ENSMUSG00000034312.16"; transcript_id "ENSMUSG00000034312.16_tx_13"; exon_id "chr6_90639610_90639937_-"; exonnum "14"; txlen "3212";
chr6	ENSEMBL_gcm37	exon	90639610	90639937	20.1338488418812	-	.	gene_id "ENSMUSG00000034312.16"; transcript_id "ENSMUSG00000034312.16_tx_14"; exon_id "chr6_90639610_90639937_-"; exonnum "13"; txlen "3162";
chr6	ENSEMBL_gcm37	exon	90639610	90639937	14.6597565200476	-	.	gene_id "ENSMUSG00000034312.16"; transcript_id "ENSMUSG00000034312.16_tx_15"; exon_id "chr6_90639610_90639937_-"; exonnum "14"; txlen "3879";
chr6	ENSEMBL_gcm37	exon	90639610	90639937	0.546011689122878	-	.	gene_id "ENSMUSG00000034312.16"; transcript_id "ENSMUSG00000034312.16_tx_16"; exon_id "chr6_90639610_90639937_-"; exonnum "17"; txlen "3857";
chr6	HAVANA	transcript	90639610	90645633	0	-	.	gene_id "ENSMUSG00000034312.16"; transcript_id "ENSMUST00000154198.3"; gene_type "protein_coding"; gene_name "Iqsec1"; transcript_type "protein_coding_CDS_not_defined"; transcript_name "Iqsec1-206"; level 2; transcript_support_level "5"; mgi_id "MGI:1196356"; havana_gene "OTTMUSG00000029729.1"; havana_transcript "OTTMUST00000073764.1";
chr6	HAVANA	exon	90639794	90639937	0	-	.	gene_id "ENSMUSG00000034312.16"; transcript_id "ENSMUST00000141434.2"; gene_type "protein_coding"; gene_name "Iqsec1"; transcript_type "protein_coding_CDS_not_defined"; transcript_name "Iqsec1-204"; exon_number 2; exon_id "ENSMUSE00000774013.2"; level 2; transcript_support_level "3"; mgi_id "MGI:1196356"; havana_gene "OTTMUSG00000029729.1"; havana_transcript "OTTMUST00000073763.1";
chr6	HAVANA	transcript	90639794	90644981	0	-	.	gene_id "ENSMUSG00000034312.16"; transcript_id "ENSMUST00000141434.2"; gene_type "protein_coding"; gene_name "Iqsec1"; transcript_type "protein_coding_CDS_not_defined"; transcript_name "Iqsec1-204"; level 2; transcript_support_level "3"; mgi_id "MGI:1196356"; havana_gene "OTTMUSG00000029729.1"; havana_transcript "OTTMUST00000073763.1";
chr6	HAVANA	exon	90641004	90641053	0	-	.	gene_id "ENSMUSG00000034312.16"; transcript_id "ENSMUST00000101153.10"; gene_type "protein_coding"; gene_name "Iqsec1"; transcript_type "protein_coding"; transcript_name "Iqsec1-202"; exon_number 13; exon_id "ENSMUSE00001289733.2"; level 2; protein_id "ENSMUSP00000098712.4"; transcript_support_level "5"; mgi_id "MGI:1196356"; tag "basic"; tag "appris_principal_2"; tag "CCDS"; ccdsid "CCDS51850.1"; havana_gene "OTTMUSG00000029729.1"; havana_transcript "OTTMUST00000073759.1";
chr6	HAVANA	CDS	90641004	90641053	0	-	2	gene_id "ENSMUSG00000034312.16"; transcript_id "ENSMUST00000101153.10"; gene_type "protein_coding"; gene_name "Iqsec1"; transcript_type "protein_coding"; transcript_name "Iqsec1-202"; exon_number 13; exon_id "ENSMUSE00001289733.2"; level 2; protein_id "ENSMUSP00000098712.4"; transcript_support_level "5"; mgi_id "MGI:1196356"; tag "basic"; tag "appris_principal_2"; tag "CCDS"; ccdsid "CCDS51850.1"; havana_gene "OTTMUSG00000029729.1"; havana_transcript "OTTMUST00000073759.1";
chr6	ENSEMBL	exon	90641004	90641053	0	-	.	gene_id "ENSMUSG00000034312.16"; transcript_id "ENSMUST00000101151.10"; gene_type "protein_coding"; gene_name "Iqsec1"; transcript_type "protein_coding"; transcript_name "Iqsec1-201"; exon_number 13; exon_id "ENSMUSE00001289733.2"; level 3; protein_id "ENSMUSP00000098710.4"; transcript_support_level "5"; mgi_id "MGI:1196356"; tag "basic"; tag "Ensembl_canonical"; tag "GENCODE_Primary"; tag "CCDS"; ccdsid "CCDS51851.1"; havana_gene "OTTMUSG00000029729.1";
chr6	ENSEMBL	CDS	90641004	90641053	0	-	2	gene_id "ENSMUSG00000034312.16"; transcript_id "ENSMUST00000101151.10"; gene_type "protein_coding"; gene_name "Iqsec1"; transcript_type "protein_coding"; transcript_name "Iqsec1-201"; exon_number 13; exon_id "ENSMUSE00001289733.2"; level 3; protein_id "ENSMUSP00000098710.4"; transcript_support_level "5"; mgi_id "MGI:1196356"; tag "basic"; tag "Ensembl_canonical"; tag "GENCODE_Primary"; tag "CCDS"; ccdsid "CCDS51851.1"; havana_gene "OTTMUSG00000029729.1";
chr6	HAVANA	exon	90641004	90641053	0	-	.	gene_id "ENSMUSG00000034312.16"; transcript_id "ENSMUST00000212100.2"; gene_type "protein_coding"; gene_name "Iqsec1"; transcript_type "protein_coding"; transcript_name "Iqsec1-210"; exon_number 15; exon_id "ENSMUSE00001289733.2"; level 2; protein_id "ENSMUSP00000148669.2"; transcript_support_level "5"; mgi_id "MGI:1196356"; tag "basic"; tag "appris_alternative_2"; havana_gene "OTTMUSG00000029729.1"; havana_transcript "OTTMUST00000090068.1";
chr6	HAVANA	CDS	90641004	90641053	0	-	2	gene_id "ENSMUSG00000034312.16"; transcript_id "ENSMUST00000212100.2"; gene_type "protein_coding"; gene_name "Iqsec1"; transcript_type "protein_coding"; transcript_name "Iqsec1-210"; exon_number 15; exon_id "ENSMUSE00001289733.2"; level 2; protein_id "ENSMUSP00000148669.2"; transcript_support_level "5"; mgi_id "MGI:1196356"; tag "basic"; tag "appris_alternative_2"; havana_gene "OTTMUSG00000029729.1"; havana_transcript "OTTMUST00000090068.1";
chr6	HAVANA	exon	90641004	90641053	0	-	.	gene_id "ENSMUSG00000034312.16"; transcript_id "ENSMUST00000154198.3"; gene_type "protein_coding"; gene_name "Iqsec1"; transcript_type "protein_coding_CDS_not_defined"; transcript_name "Iqsec1-206"; exon_number 3; exon_id "ENSMUSE00001269490.2"; level 2; transcript_support_level "5"; mgi_id "MGI:1196356"; havana_gene "OTTMUSG00000029729.1"; havana_transcript "OTTMUST00000073764.1";
chr6	ENSEMBL_gcm37	exon	90641004	90641053	21.5246023733654	-	.	gene_id "ENSMUSG00000034312.16"; transcript_id "ENSMUSG00000034312.16_tx_13"; exon_id "chr6_90641004_90641053_-"; exonnum "13"; txlen "3212";
chr6	ENSEMBL_gcm37	exon	90641004	90641053	14.6597565200476	-	.	gene_id "ENSMUSG00000034312.16"; transcript_id "ENSMUSG00000034312.16_tx_15"; exon_id "chr6_90641004_90641053_-"; exonnum "13"; txlen "3879";
chr6	ENSEMBL_gcm37	exon	90641004	90641053	0.546011689122878	-	.	gene_id "ENSMUSG00000034312.16"; transcript_id "ENSMUSG00000034312.16_tx_16"; exon_id "chr6_90641004_90641053_-"; exonnum "16"; txlen "3857";
chr6	ENSEMBL_gcm37	exon	90641004	90641053	0.0723242119269329	-	.	gene_id "ENSMUSG00000034312.16"; transcript_id "ENSMUSG00000034312.16_tx_17"; exon_id "chr6_90641004_90641053_-"; exonnum "16"; txlen "3574";
chr6	HAVANA	exon	90644882	90644981	0	-	.	gene_id "ENSMUSG00000034312.16"; transcript_id "ENSMUST00000141434.2"; gene_type "protein_coding"; gene_name "Iqsec1"; transcript_type "protein_coding_CDS_not_defined"; transcript_name "Iqsec1-204"; exon_number 1; exon_id "ENSMUSE00000728613.2"; level 2; transcript_support_level "3"; mgi_id "MGI:1196356"; havana_gene "OTTMUSG00000029729.1"; havana_transcript "OTTMUST00000073763.1";
chr6	HAVANA	exon	90644882	90645058	0	-	.	gene_id "ENSMUSG00000034312.16"; transcript_id "ENSMUST00000101153.10"; gene_type "protein_coding"; gene_name "Iqsec1"; transcript_type "protein_coding"; transcript_name "Iqsec1-202"; exon_number 12; exon_id "ENSMUSE00001312980.2"; level 2; protein_id "ENSMUSP00000098712.4"; transcript_support_level "5"; mgi_id "MGI:1196356"; tag "basic"; tag "appris_principal_2"; tag "CCDS"; ccdsid "CCDS51850.1"; havana_gene "OTTMUSG00000029729.1"; havana_transcript "OTTMUST00000073759.1";
chr6	HAVANA	CDS	90644882	90645058	0	-	2	gene_id "ENSMUSG00000034312.16"; transcript_id "ENSMUST00000101153.10"; gene_type "protein_coding"; gene_name "Iqsec1"; transcript_type "protein_coding"; transcript_name "Iqsec1-202"; exon_number 12; exon_id "ENSMUSE00001312980.2"; level 2; protein_id "ENSMUSP00000098712.4"; transcript_support_level "5"; mgi_id "MGI:1196356"; tag "basic"; tag "appris_principal_2"; tag "CCDS"; ccdsid "CCDS51850.1"; havana_gene "OTTMUSG00000029729.1"; havana_transcript "OTTMUST00000073759.1";
chr6	ENSEMBL	exon	90644882	90645058	0	-	.	gene_id "ENSMUSG00000034312.16"; transcript_id "ENSMUST00000101151.10"; gene_type "protein_coding"; gene_name "Iqsec1"; transcript_type "protein_coding"; transcript_name "Iqsec1-201"; exon_number 12; exon_id "ENSMUSE00001312980.2"; level 3; protein_id "ENSMUSP00000098710.4"; transcript_support_level "5"; mgi_id "MGI:1196356"; tag "basic"; tag "Ensembl_canonical"; tag "GENCODE_Primary"; tag "CCDS"; ccdsid "CCDS51851.1"; havana_gene "OTTMUSG00000029729.1";
chr6	ENSEMBL	CDS	90644882	90645058	0	-	2	gene_id "ENSMUSG00000034312.16"; transcript_id "ENSMUST00000101151.10"; gene_type "protein_coding"; gene_name "Iqsec1"; transcript_type "protein_coding"; transcript_name "Iqsec1-201"; exon_number 12; exon_id "ENSMUSE00001312980.2"; level 3; protein_id "ENSMUSP00000098710.4"; transcript_support_level "5"; mgi_id "MGI:1196356"; tag "basic"; tag "Ensembl_canonical"; tag "GENCODE_Primary"; tag "CCDS"; ccdsid "CCDS51851.1"; havana_gene "OTTMUSG00000029729.1";
chr6	HAVANA	exon	90644882	90645058	0	-	.	gene_id "ENSMUSG00000034312.16"; transcript_id "ENSMUST00000212100.2"; gene_type "protein_coding"; gene_name "Iqsec1"; transcript_type "protein_coding"; transcript_name "Iqsec1-210"; exon_number 14; exon_id "ENSMUSE00001312980.2"; level 2; protein_id "ENSMUSP00000148669.2"; transcript_support_level "5"; mgi_id "MGI:1196356"; tag "basic"; tag "appris_alternative_2"; havana_gene "OTTMUSG00000029729.1"; havana_transcript "OTTMUST00000090068.1";
chr6	HAVANA	CDS	90644882	90645058	0	-	2	gene_id "ENSMUSG00000034312.16"; transcript_id "ENSMUST00000212100.2"; gene_type "protein_coding"; gene_name "Iqsec1"; transcript_type "protein_coding"; transcript_name "Iqsec1-210"; exon_number 14; exon_id "ENSMUSE00001312980.2"; level 2; protein_id "ENSMUSP00000148669.2"; transcript_support_level "5"; mgi_id "MGI:1196356"; tag "basic"; tag "appris_alternative_2"; havana_gene "OTTMUSG00000029729.1"; havana_transcript "OTTMUST00000090068.1";
chr6	HAVANA	exon	90644882	90645058	0	-	.	gene_id "ENSMUSG00000034312.16"; transcript_id "ENSMUST00000154198.3"; gene_type "protein_coding"; gene_name "Iqsec1"; transcript_type "protein_coding_CDS_not_defined"; transcript_name "Iqsec1-206"; exon_number 2; exon_id "ENSMUSE00001231742.2"; level 2; transcript_support_level "5"; mgi_id "MGI:1196356"; havana_gene "OTTMUSG00000029729.1"; havana_transcript "OTTMUST00000073764.1";
chr6	ENSEMBL_gcm37	exon	90644882	90645058	21.5246023733654	-	.	gene_id "ENSMUSG00000034312.16"; transcript_id "ENSMUSG00000034312.16_tx_13"; exon_id "chr6_90644882_90645058_-"; exonnum "12"; txlen "3212";
chr6	ENSEMBL_gcm37	exon	90644882	90645058	20.1338488418812	-	.	gene_id "ENSMUSG00000034312.16"; transcript_id "ENSMUSG00000034312.16_tx_14"; exon_id "chr6_90644882_90645058_-"; exonnum "12"; txlen "3162";
chr6	ENSEMBL_gcm37	exon	90644882	90645058	14.6597565200476	-	.	gene_id "ENSMUSG00000034312.16"; transcript_id "ENSMUSG00000034312.16_tx_15"; exon_id "chr6_90644882_90645058_-"; exonnum "12"; txlen "3879";
chr6	ENSEMBL_gcm37	exon	90644882	90645058	0.546011689122878	-	.	gene_id "ENSMUSG00000034312.16"; transcript_id "ENSMUSG00000034312.16_tx_16"; exon_id "chr6_90644882_90645058_-"; exonnum "15"; txlen "3857";
chr6	ENSEMBL_gcm37	exon	90644882	90645058	0.0723242119269329	-	.	gene_id "ENSMUSG00000034312.16"; transcript_id "ENSMUSG00000034312.16_tx_17"; exon_id "chr6_90644882_90645058_-"; exonnum "15"; txlen "3574";
chr6	HAVANA	exon	90645623	90645633	0	-	.	gene_id "ENSMUSG00000034312.16"; transcript_id "ENSMUST00000154198.3"; gene_type "protein_coding"; gene_name "Iqsec1"; transcript_type "protein_coding_CDS_not_defined"; transcript_name "Iqsec1-206"; exon_number 1; exon_id "ENSMUSE00001466829.2"; level 2; transcript_support_level "5"; mgi_id "MGI:1196356"; havana_gene "OTTMUSG00000029729.1"; havana_transcript "OTTMUST00000073764.1";
chr6	HAVANA	exon	90645623	90645784	0	-	.	gene_id "ENSMUSG00000034312.16"; transcript_id "ENSMUST00000101153.10"; gene_type "protein_coding"; gene_name "Iqsec1"; transcript_type "protein_coding"; transcript_name "Iqsec1-202"; exon_number 11; exon_id "ENSMUSE00000230356.2"; level 2; protein_id "ENSMUSP00000098712.4"; transcript_support_level "5"; mgi_id "MGI:1196356"; tag "basic"; tag "appris_principal_2"; tag "CCDS"; ccdsid "CCDS51850.1"; havana_gene "OTTMUSG00000029729.1"; havana_transcript "OTTMUST00000073759.1";
chr6	HAVANA	CDS	90645623	90645784	0	-	2	gene_id "ENSMUSG00000034312.16"; transcript_id "ENSMUST00000101153.10"; gene_type "protein_coding"; gene_name "Iqsec1"; transcript_type "protein_coding"; transcript_name "Iqsec1-202"; exon_number 11; exon_id "ENSMUSE00000230356.2"; level 2; protein_id "ENSMUSP00000098712.4"; transcript_support_level "5"; mgi_id "MGI:1196356"; tag "basic"; tag "appris_principal_2"; tag "CCDS"; ccdsid "CCDS51850.1"; havana_gene "OTTMUSG00000029729.1"; havana_transcript "OTTMUST00000073759.1";
chr6	ENSEMBL	exon	90645623	90645784	0	-	.	gene_id "ENSMUSG00000034312.16"; transcript_id "ENSMUST00000101151.10"; gene_type "protein_coding"; gene_name "Iqsec1"; transcript_type "protein_coding"; transcript_name "Iqsec1-201"; exon_number 11; exon_id "ENSMUSE00000230356.2"; level 3; protein_id "ENSMUSP00000098710.4"; transcript_support_level "5"; mgi_id "MGI:1196356"; tag "basic"; tag "Ensembl_canonical"; tag "GENCODE_Primary"; tag "CCDS"; ccdsid "CCDS51851.1"; havana_gene "OTTMUSG00000029729.1";
chr6	ENSEMBL	CDS	90645623	90645784	0	-	2	gene_id "ENSMUSG00000034312.16"; transcript_id "ENSMUST00000101151.10"; gene_type "protein_coding"; gene_name "Iqsec1"; transcript_type "protein_coding"; transcript_name "Iqsec1-201"; exon_number 11; exon_id "ENSMUSE00000230356.2"; level 3; protein_id "ENSMUSP00000098710.4"; transcript_support_level "5"; mgi_id "MGI:1196356"; tag "basic"; tag "Ensembl_canonical"; tag "GENCODE_Primary"; tag "CCDS"; ccdsid "CCDS51851.1"; havana_gene "OTTMUSG00000029729.1";
chr6	HAVANA	exon	90645623	90645784	0	-	.	gene_id "ENSMUSG00000034312.16"; transcript_id "ENSMUST00000212100.2"; gene_type "protein_coding"; gene_name "Iqsec1"; transcript_type "protein_coding"; transcript_name "Iqsec1-210"; exon_number 13; exon_id "ENSMUSE00000230356.2"; level 2; protein_id "ENSMUSP00000148669.2"; transcript_support_level "5"; mgi_id "MGI:1196356"; tag "basic"; tag "appris_alternative_2"; havana_gene "OTTMUSG00000029729.1"; havana_transcript "OTTMUST00000090068.1";
chr6	HAVANA	CDS	90645623	90645784	0	-	2	gene_id "ENSMUSG00000034312.16"; transcript_id "ENSMUST00000212100.2"; gene_type "protein_coding"; gene_name "Iqsec1"; transcript_type "protein_coding"; transcript_name "Iqsec1-210"; exon_number 13; exon_id "ENSMUSE00000230356.2"; level 2; protein_id "ENSMUSP00000148669.2"; transcript_support_level "5"; mgi_id "MGI:1196356"; tag "basic"; tag "appris_alternative_2"; havana_gene "OTTMUSG00000029729.1"; havana_transcript "OTTMUST00000090068.1";
chr6	ENSEMBL_gcm37	exon	90645623	90645784	21.5246023733654	-	.	gene_id "ENSMUSG00000034312.16"; transcript_id "ENSMUSG00000034312.16_tx_13"; exon_id "chr6_90645623_90645784_-"; exonnum "11"; txlen "3212";
chr6	ENSEMBL_gcm37	exon	90645623	90645784	20.1338488418812	-	.	gene_id "ENSMUSG00000034312.16"; transcript_id "ENSMUSG00000034312.16_tx_14"; exon_id "chr6_90645623_90645784_-"; exonnum "11"; txlen "3162";
chr6	ENSEMBL_gcm37	exon	90645623	90645784	14.6597565200476	-	.	gene_id "ENSMUSG00000034312.16"; transcript_id "ENSMUSG00000034312.16_tx_15"; exon_id "chr6_90645623_90645784_-"; exonnum "11"; txlen "3879";
chr6	ENSEMBL_gcm37	exon	90645623	90645784	0.546011689122878	-	.	gene_id "ENSMUSG00000034312.16"; transcript_id "ENSMUSG00000034312.16_tx_16"; exon_id "chr6_90645623_90645784_-"; exonnum "14"; txlen "3857";
chr6	ENSEMBL_gcm37	exon	90645623	90645784	0.0723242119269329	-	.	gene_id "ENSMUSG00000034312.16"; transcript_id "ENSMUSG00000034312.16_tx_17"; exon_id "chr6_90645623_90645784_-"; exonnum "14"; txlen "3574";
chr6	HAVANA	exon	90646268	90646367	0	-	.	gene_id "ENSMUSG00000034312.16"; transcript_id "ENSMUST00000101153.10"; gene_type "protein_coding"; gene_name "Iqsec1"; transcript_type "protein_coding"; transcript_name "Iqsec1-202"; exon_number 10; exon_id "ENSMUSE00000230363.2"; level 2; protein_id "ENSMUSP00000098712.4"; transcript_support_level "5"; mgi_id "MGI:1196356"; tag "basic"; tag "appris_principal_2"; tag "CCDS"; ccdsid "CCDS51850.1"; havana_gene "OTTMUSG00000029729.1"; havana_transcript "OTTMUST00000073759.1";
chr6	HAVANA	CDS	90646268	90646367	0	-	0	gene_id "ENSMUSG00000034312.16"; transcript_id "ENSMUST00000101153.10"; gene_type "protein_coding"; gene_name "Iqsec1"; transcript_type "protein_coding"; transcript_name "Iqsec1-202"; exon_number 10; exon_id "ENSMUSE00000230363.2"; level 2; protein_id "ENSMUSP00000098712.4"; transcript_support_level "5"; mgi_id "MGI:1196356"; tag "basic"; tag "appris_principal_2"; tag "CCDS"; ccdsid "CCDS51850.1"; havana_gene "OTTMUSG00000029729.1"; havana_transcript "OTTMUST00000073759.1";
chr6	ENSEMBL	exon	90646268	90646367	0	-	.	gene_id "ENSMUSG00000034312.16"; transcript_id "ENSMUST00000101151.10"; gene_type "protein_coding"; gene_name "Iqsec1"; transcript_type "protein_coding"; transcript_name "Iqsec1-201"; exon_number 10; exon_id "ENSMUSE00000230363.2"; level 3; protein_id "ENSMUSP00000098710.4"; transcript_support_level "5"; mgi_id "MGI:1196356"; tag "basic"; tag "Ensembl_canonical"; tag "GENCODE_Primary"; tag "CCDS"; ccdsid "CCDS51851.1"; havana_gene "OTTMUSG00000029729.1";
chr6	ENSEMBL	CDS	90646268	90646367	0	-	0	gene_id "ENSMUSG00000034312.16"; transcript_id "ENSMUST00000101151.10"; gene_type "protein_coding"; gene_name "Iqsec1"; transcript_type "protein_coding"; transcript_name "Iqsec1-201"; exon_number 10; exon_id "ENSMUSE00000230363.2"; level 3; protein_id "ENSMUSP00000098710.4"; transcript_support_level "5"; mgi_id "MGI:1196356"; tag "basic"; tag "Ensembl_canonical"; tag "GENCODE_Primary"; tag "CCDS"; ccdsid "CCDS51851.1"; havana_gene "OTTMUSG00000029729.1";
chr6	HAVANA	exon	90646268	90646367	0	-	.	gene_id "ENSMUSG00000034312.16"; transcript_id "ENSMUST00000212100.2"; gene_type "protein_coding"; gene_name "Iqsec1"; transcript_type "protein_coding"; transcript_name "Iqsec1-210"; exon_number 12; exon_id "ENSMUSE00000230363.2"; level 2; protein_id "ENSMUSP00000148669.2"; transcript_support_level "5"; mgi_id "MGI:1196356"; tag "basic"; tag "appris_alternative_2"; havana_gene "OTTMUSG00000029729.1"; havana_transcript "OTTMUST00000090068.1";
chr6	HAVANA	CDS	90646268	90646367	0	-	0	gene_id "ENSMUSG00000034312.16"; transcript_id "ENSMUST00000212100.2"; gene_type "protein_coding"; gene_name "Iqsec1"; transcript_type "protein_coding"; transcript_name "Iqsec1-210"; exon_number 12; exon_id "ENSMUSE00000230363.2"; level 2; protein_id "ENSMUSP00000148669.2"; transcript_support_level "5"; mgi_id "MGI:1196356"; tag "basic"; tag "appris_alternative_2"; havana_gene "OTTMUSG00000029729.1"; havana_transcript "OTTMUST00000090068.1";
chr6	ENSEMBL_gcm37	exon	90646268	90646367	21.5246023733654	-	.	gene_id "ENSMUSG00000034312.16"; transcript_id "ENSMUSG00000034312.16_tx_13"; exon_id "chr6_90646268_90646367_-"; exonnum "10"; txlen "3212";
chr6	ENSEMBL_gcm37	exon	90646268	90646367	20.1338488418812	-	.	gene_id "ENSMUSG00000034312.16"; transcript_id "ENSMUSG00000034312.16_tx_14"; exon_id "chr6_90646268_90646367_-"; exonnum "10"; txlen "3162";
chr6	ENSEMBL_gcm37	exon	90646268	90646367	14.6597565200476	-	.	gene_id "ENSMUSG00000034312.16"; transcript_id "ENSMUSG00000034312.16_tx_15"; exon_id "chr6_90646268_90646367_-"; exonnum "10"; txlen "3879";
chr6	ENSEMBL_gcm37	exon	90646268	90646367	0.546011689122878	-	.	gene_id "ENSMUSG00000034312.16"; transcript_id "ENSMUSG00000034312.16_tx_16"; exon_id "chr6_90646268_90646367_-"; exonnum "13"; txlen "3857";
chr6	ENSEMBL_gcm37	exon	90646268	90646367	0.0723242119269329	-	.	gene_id "ENSMUSG00000034312.16"; transcript_id "ENSMUSG00000034312.16_tx_17"; exon_id "chr6_90646268_90646367_-"; exonnum "13"; txlen "3574";
chr6	HAVANA	exon	90647391	90647516	0	-	.	gene_id "ENSMUSG00000034312.16"; transcript_id "ENSMUST00000101153.10"; gene_type "protein_coding"; gene_name "Iqsec1"; transcript_type "protein_coding"; transcript_name "Iqsec1-202"; exon_number 9; exon_id "ENSMUSE00000230369.2"; level 2; protein_id "ENSMUSP00000098712.4"; transcript_support_level "5"; mgi_id "MGI:1196356"; tag "basic"; tag "appris_principal_2"; tag "CCDS"; ccdsid "CCDS51850.1"; havana_gene "OTTMUSG00000029729.1"; havana_transcript "OTTMUST00000073759.1";
chr6	HAVANA	CDS	90647391	90647516	0	-	0	gene_id "ENSMUSG00000034312.16"; transcript_id "ENSMUST00000101153.10"; gene_type "protein_coding"; gene_name "Iqsec1"; transcript_type "protein_coding"; transcript_name "Iqsec1-202"; exon_number 9; exon_id "ENSMUSE00000230369.2"; level 2; protein_id "ENSMUSP00000098712.4"; transcript_support_level "5"; mgi_id "MGI:1196356"; tag "basic"; tag "appris_principal_2"; tag "CCDS"; ccdsid "CCDS51850.1"; havana_gene "OTTMUSG00000029729.1"; havana_transcript "OTTMUST00000073759.1";
chr6	ENSEMBL	exon	90647391	90647516	0	-	.	gene_id "ENSMUSG00000034312.16"; transcript_id "ENSMUST00000101151.10"; gene_type "protein_coding"; gene_name "Iqsec1"; transcript_type "protein_coding"; transcript_name "Iqsec1-201"; exon_number 9; exon_id "ENSMUSE00000230369.2"; level 3; protein_id "ENSMUSP00000098710.4"; transcript_support_level "5"; mgi_id "MGI:1196356"; tag "basic"; tag "Ensembl_canonical"; tag "GENCODE_Primary"; tag "CCDS"; ccdsid "CCDS51851.1"; havana_gene "OTTMUSG00000029729.1";
chr6	ENSEMBL	CDS	90647391	90647516	0	-	0	gene_id "ENSMUSG00000034312.16"; transcript_id "ENSMUST00000101151.10"; gene_type "protein_coding"; gene_name "Iqsec1"; transcript_type "protein_coding"; transcript_name "Iqsec1-201"; exon_number 9; exon_id "ENSMUSE00000230369.2"; level 3; protein_id "ENSMUSP00000098710.4"; transcript_support_level "5"; mgi_id "MGI:1196356"; tag "basic"; tag "Ensembl_canonical"; tag "GENCODE_Primary"; tag "CCDS"; ccdsid "CCDS51851.1"; havana_gene "OTTMUSG00000029729.1";
chr6	HAVANA	exon	90647391	90647516	0	-	.	gene_id "ENSMUSG00000034312.16"; transcript_id "ENSMUST00000212100.2"; gene_type "protein_coding"; gene_name "Iqsec1"; transcript_type "protein_coding"; transcript_name "Iqsec1-210"; exon_number 11; exon_id "ENSMUSE00000230369.2"; level 2; protein_id "ENSMUSP00000148669.2"; transcript_support_level "5"; mgi_id "MGI:1196356"; tag "basic"; tag "appris_alternative_2"; havana_gene "OTTMUSG00000029729.1"; havana_transcript "OTTMUST00000090068.1";
chr6	HAVANA	CDS	90647391	90647516	0	-	0	gene_id "ENSMUSG00000034312.16"; transcript_id "ENSMUST00000212100.2"; gene_type "protein_coding"; gene_name "Iqsec1"; transcript_type "protein_coding"; transcript_name "Iqsec1-210"; exon_number 11; exon_id "ENSMUSE00000230369.2"; level 2; protein_id "ENSMUSP00000148669.2"; transcript_support_level "5"; mgi_id "MGI:1196356"; tag "basic"; tag "appris_alternative_2"; havana_gene "OTTMUSG00000029729.1"; havana_transcript "OTTMUST00000090068.1";
chr6	HAVANA	exon	90647391	90647516	0	-	.	gene_id "ENSMUSG00000034312.16"; transcript_id "ENSMUST00000238821.2"; gene_type "protein_coding"; gene_name "Iqsec1"; transcript_type "protein_coding"; transcript_name "Iqsec1-211"; exon_number 9; exon_id "ENSMUSE00000230369.2"; level 2; protein_id "ENSMUSP00000159115.2"; mgi_id "MGI:1196356"; tag "mRNA_end_NF"; tag "cds_end_NF"; tag "CAGE_supported_TSS"; havana_gene "OTTMUSG00000029729.1"; havana_transcript "OTTMUST00000181948.1";
chr6	HAVANA	CDS	90647391	90647516	0	-	0	gene_id "ENSMUSG00000034312.16"; transcript_id "ENSMUST00000238821.2"; gene_type "protein_coding"; gene_name "Iqsec1"; transcript_type "protein_coding"; transcript_name "Iqsec1-211"; exon_number 9; exon_id "ENSMUSE00000230369.2"; level 2; protein_id "ENSMUSP00000159115.2"; mgi_id "MGI:1196356"; tag "mRNA_end_NF"; tag "cds_end_NF"; tag "CAGE_supported_TSS"; havana_gene "OTTMUSG00000029729.1"; havana_transcript "OTTMUST00000181948.1";
chr6	ENSEMBL_gcm37	exon	90647391	90647516	21.5246023733654	-	.	gene_id "ENSMUSG00000034312.16"; transcript_id "ENSMUSG00000034312.16_tx_13"; exon_id "chr6_90647391_90647516_-"; exonnum "9"; txlen "3212";
chr6	ENSEMBL_gcm37	exon	90647391	90647516	20.1338488418812	-	.	gene_id "ENSMUSG00000034312.16"; transcript_id "ENSMUSG00000034312.16_tx_14"; exon_id "chr6_90647391_90647516_-"; exonnum "9"; txlen "3162";
chr6	ENSEMBL_gcm37	exon	90647391	90647516	14.6597565200476	-	.	gene_id "ENSMUSG00000034312.16"; transcript_id "ENSMUSG00000034312.16_tx_15"; exon_id "chr6_90647391_90647516_-"; exonnum "9"; txlen "3879";
chr6	ENSEMBL_gcm37	exon	90647391	90647516	0.546011689122878	-	.	gene_id "ENSMUSG00000034312.16"; transcript_id "ENSMUSG00000034312.16_tx_16"; exon_id "chr6_90647391_90647516_-"; exonnum "12"; txlen "3857";
chr6	ENSEMBL_gcm37	exon	90647391	90647516	0.0723242119269329	-	.	gene_id "ENSMUSG00000034312.16"; transcript_id "ENSMUSG00000034312.16_tx_17"; exon_id "chr6_90647391_90647516_-"; exonnum "12"; txlen "3574";
chr6	HAVANA	transcript	90647391	90758954	0	-	.	gene_id "ENSMUSG00000034312.16"; transcript_id "ENSMUST00000238821.2"; gene_type "protein_coding"; gene_name "Iqsec1"; transcript_type "protein_coding"; transcript_name "Iqsec1-211"; level 2; protein_id "ENSMUSP00000159115.2"; mgi_id "MGI:1196356"; tag "mRNA_end_NF"; tag "cds_end_NF"; tag "CAGE_supported_TSS"; havana_gene "OTTMUSG00000029729.1"; havana_transcript "OTTMUST00000181948.1";
chr6	HAVANA	exon	90648584	90648613	0	-	.	gene_id "ENSMUSG00000034312.16"; transcript_id "ENSMUST00000101153.10"; gene_type "protein_coding"; gene_name "Iqsec1"; transcript_type "protein_coding"; transcript_name "Iqsec1-202"; exon_number 8; exon_id "ENSMUSE00000230378.2"; level 2; protein_id "ENSMUSP00000098712.4"; transcript_support_level "5"; mgi_id "MGI:1196356"; tag "basic"; tag "appris_principal_2"; tag "CCDS"; ccdsid "CCDS51850.1"; havana_gene "OTTMUSG00000029729.1"; havana_transcript "OTTMUST00000073759.1";
chr6	HAVANA	CDS	90648584	90648613	0	-	0	gene_id "ENSMUSG00000034312.16"; transcript_id "ENSMUST00000101153.10"; gene_type "protein_coding"; gene_name "Iqsec1"; transcript_type "protein_coding"; transcript_name "Iqsec1-202"; exon_number 8; exon_id "ENSMUSE00000230378.2"; level 2; protein_id "ENSMUSP00000098712.4"; transcript_support_level "5"; mgi_id "MGI:1196356"; tag "basic"; tag "appris_principal_2"; tag "CCDS"; ccdsid "CCDS51850.1"; havana_gene "OTTMUSG00000029729.1"; havana_transcript "OTTMUST00000073759.1";
chr6	ENSEMBL	exon	90648584	90648613	0	-	.	gene_id "ENSMUSG00000034312.16"; transcript_id "ENSMUST00000101151.10"; gene_type "protein_coding"; gene_name "Iqsec1"; transcript_type "protein_coding"; transcript_name "Iqsec1-201"; exon_number 8; exon_id "ENSMUSE00000230378.2"; level 3; protein_id "ENSMUSP00000098710.4"; transcript_support_level "5"; mgi_id "MGI:1196356"; tag "basic"; tag "Ensembl_canonical"; tag "GENCODE_Primary"; tag "CCDS"; ccdsid "CCDS51851.1"; havana_gene "OTTMUSG00000029729.1";
chr6	ENSEMBL	CDS	90648584	90648613	0	-	0	gene_id "ENSMUSG00000034312.16"; transcript_id "ENSMUST00000101151.10"; gene_type "protein_coding"; gene_name "Iqsec1"; transcript_type "protein_coding"; transcript_name "Iqsec1-201"; exon_number 8; exon_id "ENSMUSE00000230378.2"; level 3; protein_id "ENSMUSP00000098710.4"; transcript_support_level "5"; mgi_id "MGI:1196356"; tag "basic"; tag "Ensembl_canonical"; tag "GENCODE_Primary"; tag "CCDS"; ccdsid "CCDS51851.1"; havana_gene "OTTMUSG00000029729.1";
chr6	HAVANA	exon	90648584	90648613	0	-	.	gene_id "ENSMUSG00000034312.16"; transcript_id "ENSMUST00000212100.2"; gene_type "protein_coding"; gene_name "Iqsec1"; transcript_type "protein_coding"; transcript_name "Iqsec1-210"; exon_number 10; exon_id "ENSMUSE00000230378.2"; level 2; protein_id "ENSMUSP00000148669.2"; transcript_support_level "5"; mgi_id "MGI:1196356"; tag "basic"; tag "appris_alternative_2"; havana_gene "OTTMUSG00000029729.1"; havana_transcript "OTTMUST00000090068.1";
chr6	HAVANA	CDS	90648584	90648613	0	-	0	gene_id "ENSMUSG00000034312.16"; transcript_id "ENSMUST00000212100.2"; gene_type "protein_coding"; gene_name "Iqsec1"; transcript_type "protein_coding"; transcript_name "Iqsec1-210"; exon_number 10; exon_id "ENSMUSE00000230378.2"; level 2; protein_id "ENSMUSP00000148669.2"; transcript_support_level "5"; mgi_id "MGI:1196356"; tag "basic"; tag "appris_alternative_2"; havana_gene "OTTMUSG00000029729.1"; havana_transcript "OTTMUST00000090068.1";
chr6	HAVANA	exon	90648584	90648613	0	-	.	gene_id "ENSMUSG00000034312.16"; transcript_id "ENSMUST00000238821.2"; gene_type "protein_coding"; gene_name "Iqsec1"; transcript_type "protein_coding"; transcript_name "Iqsec1-211"; exon_number 8; exon_id "ENSMUSE00000230378.2"; level 2; protein_id "ENSMUSP00000159115.2"; mgi_id "MGI:1196356"; tag "mRNA_end_NF"; tag "cds_end_NF"; tag "CAGE_supported_TSS"; havana_gene "OTTMUSG00000029729.1"; havana_transcript "OTTMUST00000181948.1";
chr6	HAVANA	CDS	90648584	90648613	0	-	0	gene_id "ENSMUSG00000034312.16"; transcript_id "ENSMUST00000238821.2"; gene_type "protein_coding"; gene_name "Iqsec1"; transcript_type "protein_coding"; transcript_name "Iqsec1-211"; exon_number 8; exon_id "ENSMUSE00000230378.2"; level 2; protein_id "ENSMUSP00000159115.2"; mgi_id "MGI:1196356"; tag "mRNA_end_NF"; tag "cds_end_NF"; tag "CAGE_supported_TSS"; havana_gene "OTTMUSG00000029729.1"; havana_transcript "OTTMUST00000181948.1";
chr6	ENSEMBL_gcm37	exon	90648584	90648613	21.5246023733654	-	.	gene_id "ENSMUSG00000034312.16"; transcript_id "ENSMUSG00000034312.16_tx_13"; exon_id "chr6_90648584_90648613_-"; exonnum "8"; txlen "3212";
chr6	ENSEMBL_gcm37	exon	90648584	90648613	20.1338488418812	-	.	gene_id "ENSMUSG00000034312.16"; transcript_id "ENSMUSG00000034312.16_tx_14"; exon_id "chr6_90648584_90648613_-"; exonnum "8"; txlen "3162";
chr6	ENSEMBL_gcm37	exon	90648584	90648613	14.6597565200476	-	.	gene_id "ENSMUSG00000034312.16"; transcript_id "ENSMUSG00000034312.16_tx_15"; exon_id "chr6_90648584_90648613_-"; exonnum "8"; txlen "3879";
chr6	ENSEMBL_gcm37	exon	90648584	90648613	0.546011689122878	-	.	gene_id "ENSMUSG00000034312.16"; transcript_id "ENSMUSG00000034312.16_tx_16"; exon_id "chr6_90648584_90648613_-"; exonnum "11"; txlen "3857";
chr6	ENSEMBL_gcm37	exon	90648584	90648613	0.0723242119269329	-	.	gene_id "ENSMUSG00000034312.16"; transcript_id "ENSMUSG00000034312.16_tx_17"; exon_id "chr6_90648584_90648613_-"; exonnum "11"; txlen "3574";
chr6	HAVANA	exon	90648962	90649101	0	-	.	gene_id "ENSMUSG00000034312.16"; transcript_id "ENSMUST00000101153.10"; gene_type "protein_coding"; gene_name "Iqsec1"; transcript_type "protein_coding"; transcript_name "Iqsec1-202"; exon_number 7; exon_id "ENSMUSE00000358908.2"; level 2; protein_id "ENSMUSP00000098712.4"; transcript_support_level "5"; mgi_id "MGI:1196356"; tag "basic"; tag "appris_principal_2"; tag "CCDS"; ccdsid "CCDS51850.1"; havana_gene "OTTMUSG00000029729.1"; havana_transcript "OTTMUST00000073759.1";
chr6	HAVANA	CDS	90648962	90649101	0	-	2	gene_id "ENSMUSG00000034312.16"; transcript_id "ENSMUST00000101153.10"; gene_type "protein_coding"; gene_name "Iqsec1"; transcript_type "protein_coding"; transcript_name "Iqsec1-202"; exon_number 7; exon_id "ENSMUSE00000358908.2"; level 2; protein_id "ENSMUSP00000098712.4"; transcript_support_level "5"; mgi_id "MGI:1196356"; tag "basic"; tag "appris_principal_2"; tag "CCDS"; ccdsid "CCDS51850.1"; havana_gene "OTTMUSG00000029729.1"; havana_transcript "OTTMUST00000073759.1";
chr6	ENSEMBL	exon	90648962	90649101	0	-	.	gene_id "ENSMUSG00000034312.16"; transcript_id "ENSMUST00000101151.10"; gene_type "protein_coding"; gene_name "Iqsec1"; transcript_type "protein_coding"; transcript_name "Iqsec1-201"; exon_number 7; exon_id "ENSMUSE00000358908.2"; level 3; protein_id "ENSMUSP00000098710.4"; transcript_support_level "5"; mgi_id "MGI:1196356"; tag "basic"; tag "Ensembl_canonical"; tag "GENCODE_Primary"; tag "CCDS"; ccdsid "CCDS51851.1"; havana_gene "OTTMUSG00000029729.1";
chr6	ENSEMBL	CDS	90648962	90649101	0	-	2	gene_id "ENSMUSG00000034312.16"; transcript_id "ENSMUST00000101151.10"; gene_type "protein_coding"; gene_name "Iqsec1"; transcript_type "protein_coding"; transcript_name "Iqsec1-201"; exon_number 7; exon_id "ENSMUSE00000358908.2"; level 3; protein_id "ENSMUSP00000098710.4"; transcript_support_level "5"; mgi_id "MGI:1196356"; tag "basic"; tag "Ensembl_canonical"; tag "GENCODE_Primary"; tag "CCDS"; ccdsid "CCDS51851.1"; havana_gene "OTTMUSG00000029729.1";
chr6	HAVANA	exon	90648962	90649101	0	-	.	gene_id "ENSMUSG00000034312.16"; transcript_id "ENSMUST00000212100.2"; gene_type "protein_coding"; gene_name "Iqsec1"; transcript_type "protein_coding"; transcript_name "Iqsec1-210"; exon_number 9; exon_id "ENSMUSE00000358908.2"; level 2; protein_id "ENSMUSP00000148669.2"; transcript_support_level "5"; mgi_id "MGI:1196356"; tag "basic"; tag "appris_alternative_2"; havana_gene "OTTMUSG00000029729.1"; havana_transcript "OTTMUST00000090068.1";
chr6	HAVANA	CDS	90648962	90649101	0	-	2	gene_id "ENSMUSG00000034312.16"; transcript_id "ENSMUST00000212100.2"; gene_type "protein_coding"; gene_name "Iqsec1"; transcript_type "protein_coding"; transcript_name "Iqsec1-210"; exon_number 9; exon_id "ENSMUSE00000358908.2"; level 2; protein_id "ENSMUSP00000148669.2"; transcript_support_level "5"; mgi_id "MGI:1196356"; tag "basic"; tag "appris_alternative_2"; havana_gene "OTTMUSG00000029729.1"; havana_transcript "OTTMUST00000090068.1";
chr6	HAVANA	exon	90648962	90649101	0	-	.	gene_id "ENSMUSG00000034312.16"; transcript_id "ENSMUST00000238821.2"; gene_type "protein_coding"; gene_name "Iqsec1"; transcript_type "protein_coding"; transcript_name "Iqsec1-211"; exon_number 7; exon_id "ENSMUSE00000358908.2"; level 2; protein_id "ENSMUSP00000159115.2"; mgi_id "MGI:1196356"; tag "mRNA_end_NF"; tag "cds_end_NF"; tag "CAGE_supported_TSS"; havana_gene "OTTMUSG00000029729.1"; havana_transcript "OTTMUST00000181948.1";
chr6	HAVANA	CDS	90648962	90649101	0	-	2	gene_id "ENSMUSG00000034312.16"; transcript_id "ENSMUST00000238821.2"; gene_type "protein_coding"; gene_name "Iqsec1"; transcript_type "protein_coding"; transcript_name "Iqsec1-211"; exon_number 7; exon_id "ENSMUSE00000358908.2"; level 2; protein_id "ENSMUSP00000159115.2"; mgi_id "MGI:1196356"; tag "mRNA_end_NF"; tag "cds_end_NF"; tag "CAGE_supported_TSS"; havana_gene "OTTMUSG00000029729.1"; havana_transcript "OTTMUST00000181948.1";
chr6	ENSEMBL_gcm37	exon	90648962	90649101	21.5246023733654	-	.	gene_id "ENSMUSG00000034312.16"; transcript_id "ENSMUSG00000034312.16_tx_13"; exon_id "chr6_90648962_90649101_-"; exonnum "7"; txlen "3212";
chr6	ENSEMBL_gcm37	exon	90648962	90649101	20.1338488418812	-	.	gene_id "ENSMUSG00000034312.16"; transcript_id "ENSMUSG00000034312.16_tx_14"; exon_id "chr6_90648962_90649101_-"; exonnum "7"; txlen "3162";
chr6	ENSEMBL_gcm37	exon	90648962	90649101	14.6597565200476	-	.	gene_id "ENSMUSG00000034312.16"; transcript_id "ENSMUSG00000034312.16_tx_15"; exon_id "chr6_90648962_90649101_-"; exonnum "7"; txlen "3879";
chr6	ENSEMBL_gcm37	exon	90648962	90649101	0.546011689122878	-	.	gene_id "ENSMUSG00000034312.16"; transcript_id "ENSMUSG00000034312.16_tx_16"; exon_id "chr6_90648962_90649101_-"; exonnum "10"; txlen "3857";
chr6	ENSEMBL_gcm37	exon	90648962	90649101	0.0723242119269329	-	.	gene_id "ENSMUSG00000034312.16"; transcript_id "ENSMUSG00000034312.16_tx_17"; exon_id "chr6_90648962_90649101_-"; exonnum "10"; txlen "3574";
chr6	HAVANA	exon	90653730	90653896	0	-	.	gene_id "ENSMUSG00000034312.16"; transcript_id "ENSMUST00000101153.10"; gene_type "protein_coding"; gene_name "Iqsec1"; transcript_type "protein_coding"; transcript_name "Iqsec1-202"; exon_number 6; exon_id "ENSMUSE00001006837.2"; level 2; protein_id "ENSMUSP00000098712.4"; transcript_support_level "5"; mgi_id "MGI:1196356"; tag "basic"; tag "appris_principal_2"; tag "CCDS"; ccdsid "CCDS51850.1"; havana_gene "OTTMUSG00000029729.1"; havana_transcript "OTTMUST00000073759.1";
chr6	HAVANA	CDS	90653730	90653896	0	-	1	gene_id "ENSMUSG00000034312.16"; transcript_id "ENSMUST00000101153.10"; gene_type "protein_coding"; gene_name "Iqsec1"; transcript_type "protein_coding"; transcript_name "Iqsec1-202"; exon_number 6; exon_id "ENSMUSE00001006837.2"; level 2; protein_id "ENSMUSP00000098712.4"; transcript_support_level "5"; mgi_id "MGI:1196356"; tag "basic"; tag "appris_principal_2"; tag "CCDS"; ccdsid "CCDS51850.1"; havana_gene "OTTMUSG00000029729.1"; havana_transcript "OTTMUST00000073759.1";
chr6	ENSEMBL	exon	90653730	90653896	0	-	.	gene_id "ENSMUSG00000034312.16"; transcript_id "ENSMUST00000101151.10"; gene_type "protein_coding"; gene_name "Iqsec1"; transcript_type "protein_coding"; transcript_name "Iqsec1-201"; exon_number 6; exon_id "ENSMUSE00001006837.2"; level 3; protein_id "ENSMUSP00000098710.4"; transcript_support_level "5"; mgi_id "MGI:1196356"; tag "basic"; tag "Ensembl_canonical"; tag "GENCODE_Primary"; tag "CCDS"; ccdsid "CCDS51851.1"; havana_gene "OTTMUSG00000029729.1";
chr6	ENSEMBL	CDS	90653730	90653896	0	-	1	gene_id "ENSMUSG00000034312.16"; transcript_id "ENSMUST00000101151.10"; gene_type "protein_coding"; gene_name "Iqsec1"; transcript_type "protein_coding"; transcript_name "Iqsec1-201"; exon_number 6; exon_id "ENSMUSE00001006837.2"; level 3; protein_id "ENSMUSP00000098710.4"; transcript_support_level "5"; mgi_id "MGI:1196356"; tag "basic"; tag "Ensembl_canonical"; tag "GENCODE_Primary"; tag "CCDS"; ccdsid "CCDS51851.1"; havana_gene "OTTMUSG00000029729.1";
chr6	HAVANA	exon	90653730	90653896	0	-	.	gene_id "ENSMUSG00000034312.16"; transcript_id "ENSMUST00000212100.2"; gene_type "protein_coding"; gene_name "Iqsec1"; transcript_type "protein_coding"; transcript_name "Iqsec1-210"; exon_number 8; exon_id "ENSMUSE00001006837.2"; level 2; protein_id "ENSMUSP00000148669.2"; transcript_support_level "5"; mgi_id "MGI:1196356"; tag "basic"; tag "appris_alternative_2"; havana_gene "OTTMUSG00000029729.1"; havana_transcript "OTTMUST00000090068.1";
chr6	HAVANA	CDS	90653730	90653896	0	-	1	gene_id "ENSMUSG00000034312.16"; transcript_id "ENSMUST00000212100.2"; gene_type "protein_coding"; gene_name "Iqsec1"; transcript_type "protein_coding"; transcript_name "Iqsec1-210"; exon_number 8; exon_id "ENSMUSE00001006837.2"; level 2; protein_id "ENSMUSP00000148669.2"; transcript_support_level "5"; mgi_id "MGI:1196356"; tag "basic"; tag "appris_alternative_2"; havana_gene "OTTMUSG00000029729.1"; havana_transcript "OTTMUST00000090068.1";
chr6	HAVANA	exon	90653730	90653896	0	-	.	gene_id "ENSMUSG00000034312.16"; transcript_id "ENSMUST00000238821.2"; gene_type "protein_coding"; gene_name "Iqsec1"; transcript_type "protein_coding"; transcript_name "Iqsec1-211"; exon_number 6; exon_id "ENSMUSE00001006837.2"; level 2; protein_id "ENSMUSP00000159115.2"; mgi_id "MGI:1196356"; tag "mRNA_end_NF"; tag "cds_end_NF"; tag "CAGE_supported_TSS"; havana_gene "OTTMUSG00000029729.1"; havana_transcript "OTTMUST00000181948.1";
chr6	HAVANA	CDS	90653730	90653896	0	-	1	gene_id "ENSMUSG00000034312.16"; transcript_id "ENSMUST00000238821.2"; gene_type "protein_coding"; gene_name "Iqsec1"; transcript_type "protein_coding"; transcript_name "Iqsec1-211"; exon_number 6; exon_id "ENSMUSE00001006837.2"; level 2; protein_id "ENSMUSP00000159115.2"; mgi_id "MGI:1196356"; tag "mRNA_end_NF"; tag "cds_end_NF"; tag "CAGE_supported_TSS"; havana_gene "OTTMUSG00000029729.1"; havana_transcript "OTTMUST00000181948.1";
chr6	ENSEMBL_gcm37	exon	90653730	90653896	21.5246023733654	-	.	gene_id "ENSMUSG00000034312.16"; transcript_id "ENSMUSG00000034312.16_tx_13"; exon_id "chr6_90653730_90653896_-"; exonnum "6"; txlen "3212";
chr6	ENSEMBL_gcm37	exon	90653730	90653896	20.1338488418812	-	.	gene_id "ENSMUSG00000034312.16"; transcript_id "ENSMUSG00000034312.16_tx_14"; exon_id "chr6_90653730_90653896_-"; exonnum "6"; txlen "3162";
chr6	ENSEMBL_gcm37	exon	90653730	90653896	14.6597565200476	-	.	gene_id "ENSMUSG00000034312.16"; transcript_id "ENSMUSG00000034312.16_tx_15"; exon_id "chr6_90653730_90653896_-"; exonnum "6"; txlen "3879";
chr6	ENSEMBL_gcm37	exon	90653730	90653896	0.546011689122878	-	.	gene_id "ENSMUSG00000034312.16"; transcript_id "ENSMUSG00000034312.16_tx_16"; exon_id "chr6_90653730_90653896_-"; exonnum "9"; txlen "3857";
chr6	ENSEMBL_gcm37	exon	90653730	90653896	0.0723242119269329	-	.	gene_id "ENSMUSG00000034312.16"; transcript_id "ENSMUSG00000034312.16_tx_17"; exon_id "chr6_90653730_90653896_-"; exonnum "9"; txlen "3574";
chr6	HAVANA	exon	90655006	90655128	0	-	.	gene_id "ENSMUSG00000034312.16"; transcript_id "ENSMUST00000101153.10"; gene_type "protein_coding"; gene_name "Iqsec1"; transcript_type "protein_coding"; transcript_name "Iqsec1-202"; exon_number 5; exon_id "ENSMUSE00000230396.2"; level 2; protein_id "ENSMUSP00000098712.4"; transcript_support_level "5"; mgi_id "MGI:1196356"; tag "basic"; tag "appris_principal_2"; tag "CCDS"; ccdsid "CCDS51850.1"; havana_gene "OTTMUSG00000029729.1"; havana_transcript "OTTMUST00000073759.1";
chr6	HAVANA	CDS	90655006	90655128	0	-	1	gene_id "ENSMUSG00000034312.16"; transcript_id "ENSMUST00000101153.10"; gene_type "protein_coding"; gene_name "Iqsec1"; transcript_type "protein_coding"; transcript_name "Iqsec1-202"; exon_number 5; exon_id "ENSMUSE00000230396.2"; level 2; protein_id "ENSMUSP00000098712.4"; transcript_support_level "5"; mgi_id "MGI:1196356"; tag "basic"; tag "appris_principal_2"; tag "CCDS"; ccdsid "CCDS51850.1"; havana_gene "OTTMUSG00000029729.1"; havana_transcript "OTTMUST00000073759.1";
chr6	ENSEMBL	exon	90655006	90655128	0	-	.	gene_id "ENSMUSG00000034312.16"; transcript_id "ENSMUST00000101151.10"; gene_type "protein_coding"; gene_name "Iqsec1"; transcript_type "protein_coding"; transcript_name "Iqsec1-201"; exon_number 5; exon_id "ENSMUSE00000230396.2"; level 3; protein_id "ENSMUSP00000098710.4"; transcript_support_level "5"; mgi_id "MGI:1196356"; tag "basic"; tag "Ensembl_canonical"; tag "GENCODE_Primary"; tag "CCDS"; ccdsid "CCDS51851.1"; havana_gene "OTTMUSG00000029729.1";
chr6	ENSEMBL	CDS	90655006	90655128	0	-	1	gene_id "ENSMUSG00000034312.16"; transcript_id "ENSMUST00000101151.10"; gene_type "protein_coding"; gene_name "Iqsec1"; transcript_type "protein_coding"; transcript_name "Iqsec1-201"; exon_number 5; exon_id "ENSMUSE00000230396.2"; level 3; protein_id "ENSMUSP00000098710.4"; transcript_support_level "5"; mgi_id "MGI:1196356"; tag "basic"; tag "Ensembl_canonical"; tag "GENCODE_Primary"; tag "CCDS"; ccdsid "CCDS51851.1"; havana_gene "OTTMUSG00000029729.1";
chr6	HAVANA	exon	90655006	90655128	0	-	.	gene_id "ENSMUSG00000034312.16"; transcript_id "ENSMUST00000212100.2"; gene_type "protein_coding"; gene_name "Iqsec1"; transcript_type "protein_coding"; transcript_name "Iqsec1-210"; exon_number 7; exon_id "ENSMUSE00000230396.2"; level 2; protein_id "ENSMUSP00000148669.2"; transcript_support_level "5"; mgi_id "MGI:1196356"; tag "basic"; tag "appris_alternative_2"; havana_gene "OTTMUSG00000029729.1"; havana_transcript "OTTMUST00000090068.1";
chr6	HAVANA	CDS	90655006	90655128	0	-	1	gene_id "ENSMUSG00000034312.16"; transcript_id "ENSMUST00000212100.2"; gene_type "protein_coding"; gene_name "Iqsec1"; transcript_type "protein_coding"; transcript_name "Iqsec1-210"; exon_number 7; exon_id "ENSMUSE00000230396.2"; level 2; protein_id "ENSMUSP00000148669.2"; transcript_support_level "5"; mgi_id "MGI:1196356"; tag "basic"; tag "appris_alternative_2"; havana_gene "OTTMUSG00000029729.1"; havana_transcript "OTTMUST00000090068.1";
chr6	HAVANA	exon	90655006	90655128	0	-	.	gene_id "ENSMUSG00000034312.16"; transcript_id "ENSMUST00000238821.2"; gene_type "protein_coding"; gene_name "Iqsec1"; transcript_type "protein_coding"; transcript_name "Iqsec1-211"; exon_number 5; exon_id "ENSMUSE00000230396.2"; level 2; protein_id "ENSMUSP00000159115.2"; mgi_id "MGI:1196356"; tag "mRNA_end_NF"; tag "cds_end_NF"; tag "CAGE_supported_TSS"; havana_gene "OTTMUSG00000029729.1"; havana_transcript "OTTMUST00000181948.1";
chr6	HAVANA	CDS	90655006	90655128	0	-	1	gene_id "ENSMUSG00000034312.16"; transcript_id "ENSMUST00000238821.2"; gene_type "protein_coding"; gene_name "Iqsec1"; transcript_type "protein_coding"; transcript_name "Iqsec1-211"; exon_number 5; exon_id "ENSMUSE00000230396.2"; level 2; protein_id "ENSMUSP00000159115.2"; mgi_id "MGI:1196356"; tag "mRNA_end_NF"; tag "cds_end_NF"; tag "CAGE_supported_TSS"; havana_gene "OTTMUSG00000029729.1"; havana_transcript "OTTMUST00000181948.1";
chr6	ENSEMBL_gcm37	exon	90655006	90655128	21.5246023733654	-	.	gene_id "ENSMUSG00000034312.16"; transcript_id "ENSMUSG00000034312.16_tx_13"; exon_id "chr6_90655006_90655128_-"; exonnum "5"; txlen "3212";
chr6	ENSEMBL_gcm37	exon	90655006	90655128	20.1338488418812	-	.	gene_id "ENSMUSG00000034312.16"; transcript_id "ENSMUSG00000034312.16_tx_14"; exon_id "chr6_90655006_90655128_-"; exonnum "5"; txlen "3162";
chr6	ENSEMBL_gcm37	exon	90655006	90655128	14.6597565200476	-	.	gene_id "ENSMUSG00000034312.16"; transcript_id "ENSMUSG00000034312.16_tx_15"; exon_id "chr6_90655006_90655128_-"; exonnum "5"; txlen "3879";
chr6	ENSEMBL_gcm37	exon	90655006	90655128	0.546011689122878	-	.	gene_id "ENSMUSG00000034312.16"; transcript_id "ENSMUSG00000034312.16_tx_16"; exon_id "chr6_90655006_90655128_-"; exonnum "8"; txlen "3857";
chr6	ENSEMBL_gcm37	exon	90655006	90655128	0.0723242119269329	-	.	gene_id "ENSMUSG00000034312.16"; transcript_id "ENSMUSG00000034312.16_tx_17"; exon_id "chr6_90655006_90655128_-"; exonnum "8"; txlen "3574";
chr6	HAVANA	exon	90657473	90657634	0	-	.	gene_id "ENSMUSG00000034312.16"; transcript_id "ENSMUST00000101153.10"; gene_type "protein_coding"; gene_name "Iqsec1"; transcript_type "protein_coding"; transcript_name "Iqsec1-202"; exon_number 4; exon_id "ENSMUSE00000557921.2"; level 2; protein_id "ENSMUSP00000098712.4"; transcript_support_level "5"; mgi_id "MGI:1196356"; tag "basic"; tag "appris_principal_2"; tag "CCDS"; ccdsid "CCDS51850.1"; havana_gene "OTTMUSG00000029729.1"; havana_transcript "OTTMUST00000073759.1";
chr6	HAVANA	CDS	90657473	90657634	0	-	1	gene_id "ENSMUSG00000034312.16"; transcript_id "ENSMUST00000101153.10"; gene_type "protein_coding"; gene_name "Iqsec1"; transcript_type "protein_coding"; transcript_name "Iqsec1-202"; exon_number 4; exon_id "ENSMUSE00000557921.2"; level 2; protein_id "ENSMUSP00000098712.4"; transcript_support_level "5"; mgi_id "MGI:1196356"; tag "basic"; tag "appris_principal_2"; tag "CCDS"; ccdsid "CCDS51850.1"; havana_gene "OTTMUSG00000029729.1"; havana_transcript "OTTMUST00000073759.1";
chr6	ENSEMBL	exon	90657473	90657634	0	-	.	gene_id "ENSMUSG00000034312.16"; transcript_id "ENSMUST00000101151.10"; gene_type "protein_coding"; gene_name "Iqsec1"; transcript_type "protein_coding"; transcript_name "Iqsec1-201"; exon_number 4; exon_id "ENSMUSE00000557921.2"; level 3; protein_id "ENSMUSP00000098710.4"; transcript_support_level "5"; mgi_id "MGI:1196356"; tag "basic"; tag "Ensembl_canonical"; tag "GENCODE_Primary"; tag "CCDS"; ccdsid "CCDS51851.1"; havana_gene "OTTMUSG00000029729.1";
chr6	ENSEMBL	CDS	90657473	90657634	0	-	1	gene_id "ENSMUSG00000034312.16"; transcript_id "ENSMUST00000101151.10"; gene_type "protein_coding"; gene_name "Iqsec1"; transcript_type "protein_coding"; transcript_name "Iqsec1-201"; exon_number 4; exon_id "ENSMUSE00000557921.2"; level 3; protein_id "ENSMUSP00000098710.4"; transcript_support_level "5"; mgi_id "MGI:1196356"; tag "basic"; tag "Ensembl_canonical"; tag "GENCODE_Primary"; tag "CCDS"; ccdsid "CCDS51851.1"; havana_gene "OTTMUSG00000029729.1";
chr6	HAVANA	exon	90657473	90657634	0	-	.	gene_id "ENSMUSG00000034312.16"; transcript_id "ENSMUST00000212100.2"; gene_type "protein_coding"; gene_name "Iqsec1"; transcript_type "protein_coding"; transcript_name "Iqsec1-210"; exon_number 6; exon_id "ENSMUSE00000557921.2"; level 2; protein_id "ENSMUSP00000148669.2"; transcript_support_level "5"; mgi_id "MGI:1196356"; tag "basic"; tag "appris_alternative_2"; havana_gene "OTTMUSG00000029729.1"; havana_transcript "OTTMUST00000090068.1";
chr6	HAVANA	CDS	90657473	90657634	0	-	1	gene_id "ENSMUSG00000034312.16"; transcript_id "ENSMUST00000212100.2"; gene_type "protein_coding"; gene_name "Iqsec1"; transcript_type "protein_coding"; transcript_name "Iqsec1-210"; exon_number 6; exon_id "ENSMUSE00000557921.2"; level 2; protein_id "ENSMUSP00000148669.2"; transcript_support_level "5"; mgi_id "MGI:1196356"; tag "basic"; tag "appris_alternative_2"; havana_gene "OTTMUSG00000029729.1"; havana_transcript "OTTMUST00000090068.1";
chr6	HAVANA	exon	90657473	90657634	0	-	.	gene_id "ENSMUSG00000034312.16"; transcript_id "ENSMUST00000238821.2"; gene_type "protein_coding"; gene_name "Iqsec1"; transcript_type "protein_coding"; transcript_name "Iqsec1-211"; exon_number 4; exon_id "ENSMUSE00000557921.2"; level 2; protein_id "ENSMUSP00000159115.2"; mgi_id "MGI:1196356"; tag "mRNA_end_NF"; tag "cds_end_NF"; tag "CAGE_supported_TSS"; havana_gene "OTTMUSG00000029729.1"; havana_transcript "OTTMUST00000181948.1";
chr6	HAVANA	CDS	90657473	90657634	0	-	1	gene_id "ENSMUSG00000034312.16"; transcript_id "ENSMUST00000238821.2"; gene_type "protein_coding"; gene_name "Iqsec1"; transcript_type "protein_coding"; transcript_name "Iqsec1-211"; exon_number 4; exon_id "ENSMUSE00000557921.2"; level 2; protein_id "ENSMUSP00000159115.2"; mgi_id "MGI:1196356"; tag "mRNA_end_NF"; tag "cds_end_NF"; tag "CAGE_supported_TSS"; havana_gene "OTTMUSG00000029729.1"; havana_transcript "OTTMUST00000181948.1";
chr6	ENSEMBL_gcm37	exon	90657473	90657634	21.5246023733654	-	.	gene_id "ENSMUSG00000034312.16"; transcript_id "ENSMUSG00000034312.16_tx_13"; exon_id "chr6_90657473_90657634_-"; exonnum "4"; txlen "3212";
chr6	ENSEMBL_gcm37	exon	90657473	90657634	20.1338488418812	-	.	gene_id "ENSMUSG00000034312.16"; transcript_id "ENSMUSG00000034312.16_tx_14"; exon_id "chr6_90657473_90657634_-"; exonnum "4"; txlen "3162";
chr6	ENSEMBL_gcm37	exon	90657473	90657634	14.6597565200476	-	.	gene_id "ENSMUSG00000034312.16"; transcript_id "ENSMUSG00000034312.16_tx_15"; exon_id "chr6_90657473_90657634_-"; exonnum "4"; txlen "3879";
chr6	ENSEMBL_gcm37	exon	90657473	90657634	0.546011689122878	-	.	gene_id "ENSMUSG00000034312.16"; transcript_id "ENSMUSG00000034312.16_tx_16"; exon_id "chr6_90657473_90657634_-"; exonnum "7"; txlen "3857";
chr6	ENSEMBL_gcm37	exon	90657473	90657634	0.0723242119269329	-	.	gene_id "ENSMUSG00000034312.16"; transcript_id "ENSMUSG00000034312.16_tx_17"; exon_id "chr6_90657473_90657634_-"; exonnum "7"; txlen "3574";
chr6	ENSEMBL	gene	90658352	90658502	0	-	.	gene_id "ENSMUSG00002076797.1"; gene_type "miRNA"; gene_name "Gm54787"; level 3; mgi_id "MGI:6846051";
chr6	ENSEMBL	transcript	90658352	90658502	0	-	.	gene_id "ENSMUSG00002076797.1"; transcript_id "ENSMUST00020183556.1"; gene_type "miRNA"; gene_name "Gm54787"; transcript_type "miRNA"; transcript_name "Gm54787-201"; level 3; mgi_id "MGI:6846051"; tag "basic"; tag "Ensembl_canonical"; tag "GENCODE_Primary";
chr6	ENSEMBL	exon	90658352	90658502	0	-	.	gene_id "ENSMUSG00002076797.1"; transcript_id "ENSMUST00020183556.1"; gene_type "miRNA"; gene_name "Gm54787"; transcript_type "miRNA"; transcript_name "Gm54787-201"; exon_number 1; exon_id "ENSMUSE00011468924.1"; level 3; mgi_id "MGI:6846051"; tag "basic"; tag "Ensembl_canonical"; tag "GENCODE_Primary";
chr6	HAVANA	exon	90666562	90667808	0	-	.	gene_id "ENSMUSG00000034312.16"; transcript_id "ENSMUST00000101153.10"; gene_type "protein_coding"; gene_name "Iqsec1"; transcript_type "protein_coding"; transcript_name "Iqsec1-202"; exon_number 3; exon_id "ENSMUSE00000652948.2"; level 2; protein_id "ENSMUSP00000098712.4"; transcript_support_level "5"; mgi_id "MGI:1196356"; tag "basic"; tag "appris_principal_2"; tag "CCDS"; ccdsid "CCDS51850.1"; havana_gene "OTTMUSG00000029729.1"; havana_transcript "OTTMUST00000073759.1";
chr6	HAVANA	CDS	90666562	90667808	0	-	0	gene_id "ENSMUSG00000034312.16"; transcript_id "ENSMUST00000101153.10"; gene_type "protein_coding"; gene_name "Iqsec1"; transcript_type "protein_coding"; transcript_name "Iqsec1-202"; exon_number 3; exon_id "ENSMUSE00000652948.2"; level 2; protein_id "ENSMUSP00000098712.4"; transcript_support_level "5"; mgi_id "MGI:1196356"; tag "basic"; tag "appris_principal_2"; tag "CCDS"; ccdsid "CCDS51850.1"; havana_gene "OTTMUSG00000029729.1"; havana_transcript "OTTMUST00000073759.1";
chr6	ENSEMBL	exon	90666562	90667808	0	-	.	gene_id "ENSMUSG00000034312.16"; transcript_id "ENSMUST00000101151.10"; gene_type "protein_coding"; gene_name "Iqsec1"; transcript_type "protein_coding"; transcript_name "Iqsec1-201"; exon_number 3; exon_id "ENSMUSE00000652948.2"; level 3; protein_id "ENSMUSP00000098710.4"; transcript_support_level "5"; mgi_id "MGI:1196356"; tag "basic"; tag "Ensembl_canonical"; tag "GENCODE_Primary"; tag "CCDS"; ccdsid "CCDS51851.1"; havana_gene "OTTMUSG00000029729.1";
chr6	ENSEMBL	CDS	90666562	90667808	0	-	0	gene_id "ENSMUSG00000034312.16"; transcript_id "ENSMUST00000101151.10"; gene_type "protein_coding"; gene_name "Iqsec1"; transcript_type "protein_coding"; transcript_name "Iqsec1-201"; exon_number 3; exon_id "ENSMUSE00000652948.2"; level 3; protein_id "ENSMUSP00000098710.4"; transcript_support_level "5"; mgi_id "MGI:1196356"; tag "basic"; tag "Ensembl_canonical"; tag "GENCODE_Primary"; tag "CCDS"; ccdsid "CCDS51851.1"; havana_gene "OTTMUSG00000029729.1";
chr6	HAVANA	exon	90666562	90667808	0	-	.	gene_id "ENSMUSG00000034312.16"; transcript_id "ENSMUST00000212100.2"; gene_type "protein_coding"; gene_name "Iqsec1"; transcript_type "protein_coding"; transcript_name "Iqsec1-210"; exon_number 5; exon_id "ENSMUSE00000652948.2"; level 2; protein_id "ENSMUSP00000148669.2"; transcript_support_level "5"; mgi_id "MGI:1196356"; tag "basic"; tag "appris_alternative_2"; havana_gene "OTTMUSG00000029729.1"; havana_transcript "OTTMUST00000090068.1";
chr6	HAVANA	CDS	90666562	90667808	0	-	0	gene_id "ENSMUSG00000034312.16"; transcript_id "ENSMUST00000212100.2"; gene_type "protein_coding"; gene_name "Iqsec1"; transcript_type "protein_coding"; transcript_name "Iqsec1-210"; exon_number 5; exon_id "ENSMUSE00000652948.2"; level 2; protein_id "ENSMUSP00000148669.2"; transcript_support_level "5"; mgi_id "MGI:1196356"; tag "basic"; tag "appris_alternative_2"; havana_gene "OTTMUSG00000029729.1"; havana_transcript "OTTMUST00000090068.1";
chr6	HAVANA	exon	90666562	90667808	0	-	.	gene_id "ENSMUSG00000034312.16"; transcript_id "ENSMUST00000238821.2"; gene_type "protein_coding"; gene_name "Iqsec1"; transcript_type "protein_coding"; transcript_name "Iqsec1-211"; exon_number 3; exon_id "ENSMUSE00000652948.2"; level 2; protein_id "ENSMUSP00000159115.2"; mgi_id "MGI:1196356"; tag "mRNA_end_NF"; tag "cds_end_NF"; tag "CAGE_supported_TSS"; havana_gene "OTTMUSG00000029729.1"; havana_transcript "OTTMUST00000181948.1";
chr6	HAVANA	CDS	90666562	90667808	0	-	0	gene_id "ENSMUSG00000034312.16"; transcript_id "ENSMUST00000238821.2"; gene_type "protein_coding"; gene_name "Iqsec1"; transcript_type "protein_coding"; transcript_name "Iqsec1-211"; exon_number 3; exon_id "ENSMUSE00000652948.2"; level 2; protein_id "ENSMUSP00000159115.2"; mgi_id "MGI:1196356"; tag "mRNA_end_NF"; tag "cds_end_NF"; tag "CAGE_supported_TSS"; havana_gene "OTTMUSG00000029729.1"; havana_transcript "OTTMUST00000181948.1";
chr6	ENSEMBL_gcm37	exon	90666562	90667808	21.5246023733654	-	.	gene_id "ENSMUSG00000034312.16"; transcript_id "ENSMUSG00000034312.16_tx_13"; exon_id "chr6_90666562_90667808_-"; exonnum "3"; txlen "3212";
chr6	ENSEMBL_gcm37	exon	90666562	90667808	20.1338488418812	-	.	gene_id "ENSMUSG00000034312.16"; transcript_id "ENSMUSG00000034312.16_tx_14"; exon_id "chr6_90666562_90667808_-"; exonnum "3"; txlen "3162";
chr6	ENSEMBL_gcm37	exon	90666562	90667808	14.6597565200476	-	.	gene_id "ENSMUSG00000034312.16"; transcript_id "ENSMUSG00000034312.16_tx_15"; exon_id "chr6_90666562_90667808_-"; exonnum "3"; txlen "3879";
chr6	ENSEMBL_gcm37	exon	90666562	90667808	0.546011689122878	-	.	gene_id "ENSMUSG00000034312.16"; transcript_id "ENSMUSG00000034312.16_tx_16"; exon_id "chr6_90666562_90667808_-"; exonnum "6"; txlen "3857";
chr6	ENSEMBL_gcm37	exon	90666562	90667808	0.0723242119269329	-	.	gene_id "ENSMUSG00000034312.16"; transcript_id "ENSMUSG00000034312.16_tx_17"; exon_id "chr6_90666562_90667808_-"; exonnum "6"; txlen "3574";
chr6	HAVANA	exon	90666800	90666831	0	-	.	gene_id "ENSMUSG00000034312.16"; transcript_id "ENSMUST00000205068.2"; gene_type "protein_coding"; gene_name "Iqsec1"; transcript_type "protein_coding_CDS_not_defined"; transcript_name "Iqsec1-209"; exon_number 4; exon_id "ENSMUSE00001366870.2"; level 2; transcript_support_level "5"; mgi_id "MGI:1196356"; havana_gene "OTTMUSG00000029729.1"; havana_transcript "OTTMUST00000142158.1";
chr6	HAVANA	transcript	90666800	90671678	0	-	.	gene_id "ENSMUSG00000034312.16"; transcript_id "ENSMUST00000205068.2"; gene_type "protein_coding"; gene_name "Iqsec1"; transcript_type "protein_coding_CDS_not_defined"; transcript_name "Iqsec1-209"; level 2; transcript_support_level "5"; mgi_id "MGI:1196356"; havana_gene "OTTMUSG00000029729.1"; havana_transcript "OTTMUST00000142158.1";
chr6	HAVANA	exon	90667168	90667238	0	-	.	gene_id "ENSMUSG00000034312.16"; transcript_id "ENSMUST00000205068.2"; gene_type "protein_coding"; gene_name "Iqsec1"; transcript_type "protein_coding_CDS_not_defined"; transcript_name "Iqsec1-209"; exon_number 3; exon_id "ENSMUSE00001370142.2"; level 2; transcript_support_level "5"; mgi_id "MGI:1196356"; havana_gene "OTTMUSG00000029729.1"; havana_transcript "OTTMUST00000142158.1";
chr6	HAVANA	exon	90667514	90667808	0	-	.	gene_id "ENSMUSG00000034312.16"; transcript_id "ENSMUST00000156834.2"; gene_type "protein_coding"; gene_name "Iqsec1"; transcript_type "protein_coding"; transcript_name "Iqsec1-207"; exon_number 3; exon_id "ENSMUSE00000777407.2"; level 2; protein_id "ENSMUSP00000118802.2"; transcript_support_level "1"; mgi_id "MGI:1196356"; tag "mRNA_end_NF"; tag "cds_end_NF"; havana_gene "OTTMUSG00000029729.1"; havana_transcript "OTTMUST00000073760.1";
chr6	HAVANA	CDS	90667514	90667808	0	-	0	gene_id "ENSMUSG00000034312.16"; transcript_id "ENSMUST00000156834.2"; gene_type "protein_coding"; gene_name "Iqsec1"; transcript_type "protein_coding"; transcript_name "Iqsec1-207"; exon_number 3; exon_id "ENSMUSE00000777407.2"; level 2; protein_id "ENSMUSP00000118802.2"; transcript_support_level "1"; mgi_id "MGI:1196356"; tag "mRNA_end_NF"; tag "cds_end_NF"; havana_gene "OTTMUSG00000029729.1"; havana_transcript "OTTMUST00000073760.1";
chr6	HAVANA	transcript	90667514	90741123	0	-	.	gene_id "ENSMUSG00000034312.16"; transcript_id "ENSMUST00000156834.2"; gene_type "protein_coding"; gene_name "Iqsec1"; transcript_type "protein_coding"; transcript_name "Iqsec1-207"; level 2; protein_id "ENSMUSP00000118802.2"; transcript_support_level "1"; mgi_id "MGI:1196356"; tag "mRNA_end_NF"; tag "cds_end_NF"; havana_gene "OTTMUSG00000029729.1"; havana_transcript "OTTMUST00000073760.1";
chr6	HAVANA	exon	90667581	90667808	0	-	.	gene_id "ENSMUSG00000034312.16"; transcript_id "ENSMUST00000205068.2"; gene_type "protein_coding"; gene_name "Iqsec1"; transcript_type "protein_coding_CDS_not_defined"; transcript_name "Iqsec1-209"; exon_number 2; exon_id "ENSMUSE00001366531.2"; level 2; transcript_support_level "5"; mgi_id "MGI:1196356"; havana_gene "OTTMUSG00000029729.1"; havana_transcript "OTTMUST00000142158.1";
chr6	HAVANA	exon	90667644	90667808	0	-	.	gene_id "ENSMUSG00000034312.16"; transcript_id "ENSMUST00000133492.2"; gene_type "protein_coding"; gene_name "Iqsec1"; transcript_type "protein_coding_CDS_not_defined"; transcript_name "Iqsec1-203"; exon_number 3; exon_id "ENSMUSE00000783306.2"; level 2; transcript_support_level "3"; mgi_id "MGI:1196356"; havana_gene "OTTMUSG00000029729.1"; havana_transcript "OTTMUST00000073762.1";
chr6	HAVANA	transcript	90667644	90713669	0	-	.	gene_id "ENSMUSG00000034312.16"; transcript_id "ENSMUST00000133492.2"; gene_type "protein_coding"; gene_name "Iqsec1"; transcript_type "protein_coding_CDS_not_defined"; transcript_name "Iqsec1-203"; level 2; transcript_support_level "3"; mgi_id "MGI:1196356"; havana_gene "OTTMUSG00000029729.1"; havana_transcript "OTTMUST00000073762.1";
chr6	HAVANA	exon	90671541	90671678	0	-	.	gene_id "ENSMUSG00000034312.16"; transcript_id "ENSMUST00000205068.2"; gene_type "protein_coding"; gene_name "Iqsec1"; transcript_type "protein_coding_CDS_not_defined"; transcript_name "Iqsec1-209"; exon_number 1; exon_id "ENSMUSE00001365777.2"; level 2; transcript_support_level "5"; mgi_id "MGI:1196356"; havana_gene "OTTMUSG00000029729.1"; havana_transcript "OTTMUST00000142158.1";
chr6	HAVANA	exon	90671541	90671832	0	-	.	gene_id "ENSMUSG00000034312.16"; transcript_id "ENSMUST00000101153.10"; gene_type "protein_coding"; gene_name "Iqsec1"; transcript_type "protein_coding"; transcript_name "Iqsec1-202"; exon_number 2; exon_id "ENSMUSE00001257244.2"; level 2; protein_id "ENSMUSP00000098712.4"; transcript_support_level "5"; mgi_id "MGI:1196356"; tag "basic"; tag "appris_principal_2"; tag "CCDS"; ccdsid "CCDS51850.1"; havana_gene "OTTMUSG00000029729.1"; havana_transcript "OTTMUST00000073759.1";
chr6	HAVANA	CDS	90671541	90671832	0	-	1	gene_id "ENSMUSG00000034312.16"; transcript_id "ENSMUST00000101153.10"; gene_type "protein_coding"; gene_name "Iqsec1"; transcript_type "protein_coding"; transcript_name "Iqsec1-202"; exon_number 2; exon_id "ENSMUSE00001257244.2"; level 2; protein_id "ENSMUSP00000098712.4"; transcript_support_level "5"; mgi_id "MGI:1196356"; tag "basic"; tag "appris_principal_2"; tag "CCDS"; ccdsid "CCDS51850.1"; havana_gene "OTTMUSG00000029729.1"; havana_transcript "OTTMUST00000073759.1";
chr6	ENSEMBL	exon	90671541	90671832	0	-	.	gene_id "ENSMUSG00000034312.16"; transcript_id "ENSMUST00000101151.10"; gene_type "protein_coding"; gene_name "Iqsec1"; transcript_type "protein_coding"; transcript_name "Iqsec1-201"; exon_number 2; exon_id "ENSMUSE00001257244.2"; level 3; protein_id "ENSMUSP00000098710.4"; transcript_support_level "5"; mgi_id "MGI:1196356"; tag "basic"; tag "Ensembl_canonical"; tag "GENCODE_Primary"; tag "CCDS"; ccdsid "CCDS51851.1"; havana_gene "OTTMUSG00000029729.1";
chr6	ENSEMBL	CDS	90671541	90671832	0	-	1	gene_id "ENSMUSG00000034312.16"; transcript_id "ENSMUST00000101151.10"; gene_type "protein_coding"; gene_name "Iqsec1"; transcript_type "protein_coding"; transcript_name "Iqsec1-201"; exon_number 2; exon_id "ENSMUSE00001257244.2"; level 3; protein_id "ENSMUSP00000098710.4"; transcript_support_level "5"; mgi_id "MGI:1196356"; tag "basic"; tag "Ensembl_canonical"; tag "GENCODE_Primary"; tag "CCDS"; ccdsid "CCDS51851.1"; havana_gene "OTTMUSG00000029729.1";
chr6	HAVANA	exon	90671541	90671832	0	-	.	gene_id "ENSMUSG00000034312.16"; transcript_id "ENSMUST00000212100.2"; gene_type "protein_coding"; gene_name "Iqsec1"; transcript_type "protein_coding"; transcript_name "Iqsec1-210"; exon_number 4; exon_id "ENSMUSE00001257244.2"; level 2; protein_id "ENSMUSP00000148669.2"; transcript_support_level "5"; mgi_id "MGI:1196356"; tag "basic"; tag "appris_alternative_2"; havana_gene "OTTMUSG00000029729.1"; havana_transcript "OTTMUST00000090068.1";
chr6	HAVANA	CDS	90671541	90671832	0	-	1	gene_id "ENSMUSG00000034312.16"; transcript_id "ENSMUST00000212100.2"; gene_type "protein_coding"; gene_name "Iqsec1"; transcript_type "protein_coding"; transcript_name "Iqsec1-210"; exon_number 4; exon_id "ENSMUSE00001257244.2"; level 2; protein_id "ENSMUSP00000148669.2"; transcript_support_level "5"; mgi_id "MGI:1196356"; tag "basic"; tag "appris_alternative_2"; havana_gene "OTTMUSG00000029729.1"; havana_transcript "OTTMUST00000090068.1";
chr6	HAVANA	exon	90671541	90671832	0	-	.	gene_id "ENSMUSG00000034312.16"; transcript_id "ENSMUST00000238821.2"; gene_type "protein_coding"; gene_name "Iqsec1"; transcript_type "protein_coding"; transcript_name "Iqsec1-211"; exon_number 2; exon_id "ENSMUSE00001257244.2"; level 2; protein_id "ENSMUSP00000159115.2"; mgi_id "MGI:1196356"; tag "mRNA_end_NF"; tag "cds_end_NF"; tag "CAGE_supported_TSS"; havana_gene "OTTMUSG00000029729.1"; havana_transcript "OTTMUST00000181948.1";
chr6	HAVANA	CDS	90671541	90671832	0	-	1	gene_id "ENSMUSG00000034312.16"; transcript_id "ENSMUST00000238821.2"; gene_type "protein_coding"; gene_name "Iqsec1"; transcript_type "protein_coding"; transcript_name "Iqsec1-211"; exon_number 2; exon_id "ENSMUSE00001257244.2"; level 2; protein_id "ENSMUSP00000159115.2"; mgi_id "MGI:1196356"; tag "mRNA_end_NF"; tag "cds_end_NF"; tag "CAGE_supported_TSS"; havana_gene "OTTMUSG00000029729.1"; havana_transcript "OTTMUST00000181948.1";
chr6	HAVANA	exon	90671541	90671832	0	-	.	gene_id "ENSMUSG00000034312.16"; transcript_id "ENSMUST00000156834.2"; gene_type "protein_coding"; gene_name "Iqsec1"; transcript_type "protein_coding"; transcript_name "Iqsec1-207"; exon_number 2; exon_id "ENSMUSE00001257244.2"; level 2; protein_id "ENSMUSP00000118802.2"; transcript_support_level "1"; mgi_id "MGI:1196356"; tag "mRNA_end_NF"; tag "cds_end_NF"; havana_gene "OTTMUSG00000029729.1"; havana_transcript "OTTMUST00000073760.1";
chr6	HAVANA	CDS	90671541	90671832	0	-	1	gene_id "ENSMUSG00000034312.16"; transcript_id "ENSMUST00000156834.2"; gene_type "protein_coding"; gene_name "Iqsec1"; transcript_type "protein_coding"; transcript_name "Iqsec1-207"; exon_number 2; exon_id "ENSMUSE00001257244.2"; level 2; protein_id "ENSMUSP00000118802.2"; transcript_support_level "1"; mgi_id "MGI:1196356"; tag "mRNA_end_NF"; tag "cds_end_NF"; havana_gene "OTTMUSG00000029729.1"; havana_transcript "OTTMUST00000073760.1";
chr6	HAVANA	exon	90671541	90671832	0	-	.	gene_id "ENSMUSG00000034312.16"; transcript_id "ENSMUST00000133492.2"; gene_type "protein_coding"; gene_name "Iqsec1"; transcript_type "protein_coding_CDS_not_defined"; transcript_name "Iqsec1-203"; exon_number 2; exon_id "ENSMUSE00001217805.2"; level 2; transcript_support_level "3"; mgi_id "MGI:1196356"; havana_gene "OTTMUSG00000029729.1"; havana_transcript "OTTMUST00000073762.1";
chr6	ENSEMBL_gcm37	exon	90671541	90671832	21.5246023733654	-	.	gene_id "ENSMUSG00000034312.16"; transcript_id "ENSMUSG00000034312.16_tx_13"; exon_id "chr6_90671541_90671832_-"; exonnum "2"; txlen "3212";
chr6	ENSEMBL_gcm37	exon	90671541	90671832	20.1338488418812	-	.	gene_id "ENSMUSG00000034312.16"; transcript_id "ENSMUSG00000034312.16_tx_14"; exon_id "chr6_90671541_90671832_-"; exonnum "2"; txlen "3162";
chr6	ENSEMBL_gcm37	exon	90671541	90671832	14.6597565200476	-	.	gene_id "ENSMUSG00000034312.16"; transcript_id "ENSMUSG00000034312.16_tx_15"; exon_id "chr6_90671541_90671832_-"; exonnum "2"; txlen "3879";
chr6	ENSEMBL_gcm37	exon	90671541	90671832	0.546011689122878	-	.	gene_id "ENSMUSG00000034312.16"; transcript_id "ENSMUSG00000034312.16_tx_16"; exon_id "chr6_90671541_90671832_-"; exonnum "5"; txlen "3857";
chr6	ENSEMBL_gcm37	exon	90671541	90671832	0.0723242119269329	-	.	gene_id "ENSMUSG00000034312.16"; transcript_id "ENSMUSG00000034312.16_tx_17"; exon_id "chr6_90671541_90671832_-"; exonnum "5"; txlen "3574";
chr6	HAVANA	exon	90671581	90671832	0	-	.	gene_id "ENSMUSG00000034312.16"; transcript_id "ENSMUST00000146977.2"; gene_type "protein_coding"; gene_name "Iqsec1"; transcript_type "protein_coding_CDS_not_defined"; transcript_name "Iqsec1-205"; exon_number 2; exon_id "ENSMUSE00000835748.2"; level 2; transcript_support_level "3"; mgi_id "MGI:1196356"; havana_gene "OTTMUSG00000029729.1"; havana_transcript "OTTMUST00000073761.1";
chr6	HAVANA	transcript	90671581	90734532	0	-	.	gene_id "ENSMUSG00000034312.16"; transcript_id "ENSMUST00000146977.2"; gene_type "protein_coding"; gene_name "Iqsec1"; transcript_type "protein_coding_CDS_not_defined"; transcript_name "Iqsec1-205"; level 2; transcript_support_level "3"; mgi_id "MGI:1196356"; havana_gene "OTTMUSG00000029729.1"; havana_transcript "OTTMUST00000073761.1";
chr6	HAVANA	CDS	90693190	90693254	0	-	0	gene_id "ENSMUSG00000034312.16"; transcript_id "ENSMUST00000101153.10"; gene_type "protein_coding"; gene_name "Iqsec1"; transcript_type "protein_coding"; transcript_name "Iqsec1-202"; exon_number 1; exon_id "ENSMUSE00000652951.3"; level 2; protein_id "ENSMUSP00000098712.4"; transcript_support_level "5"; mgi_id "MGI:1196356"; tag "basic"; tag "appris_principal_2"; tag "CCDS"; ccdsid "CCDS51850.1"; havana_gene "OTTMUSG00000029729.1"; havana_transcript "OTTMUST00000073759.1";
chr6	HAVANA	exon	90693190	90693511	0	-	.	gene_id "ENSMUSG00000034312.16"; transcript_id "ENSMUST00000101153.10"; gene_type "protein_coding"; gene_name "Iqsec1"; transcript_type "protein_coding"; transcript_name "Iqsec1-202"; exon_number 1; exon_id "ENSMUSE00000652951.3"; level 2; protein_id "ENSMUSP00000098712.4"; transcript_support_level "5"; mgi_id "MGI:1196356"; tag "basic"; tag "appris_principal_2"; tag "CCDS"; ccdsid "CCDS51850.1"; havana_gene "OTTMUSG00000029729.1"; havana_transcript "OTTMUST00000073759.1";
chr6	HAVANA	start_codon	90693252	90693254	0	-	0	gene_id "ENSMUSG00000034312.16"; transcript_id "ENSMUST00000101153.10"; gene_type "protein_coding"; gene_name "Iqsec1"; transcript_type "protein_coding"; transcript_name "Iqsec1-202"; exon_number 1; exon_id "ENSMUSE00000652951.3"; level 2; protein_id "ENSMUSP00000098712.4"; transcript_support_level "5"; mgi_id "MGI:1196356"; tag "basic"; tag "appris_principal_2"; tag "CCDS"; ccdsid "CCDS51850.1"; havana_gene "OTTMUSG00000029729.1"; havana_transcript "OTTMUST00000073759.1";
chr6	HAVANA	UTR	90693255	90693511	0	-	.	gene_id "ENSMUSG00000034312.16"; transcript_id "ENSMUST00000101153.10"; gene_type "protein_coding"; gene_name "Iqsec1"; transcript_type "protein_coding"; transcript_name "Iqsec1-202"; exon_number 1; exon_id "ENSMUSE00000652951.3"; level 2; protein_id "ENSMUSP00000098712.4"; transcript_support_level "5"; mgi_id "MGI:1196356"; tag "basic"; tag "appris_principal_2"; tag "CCDS"; ccdsid "CCDS51850.1"; havana_gene "OTTMUSG00000029729.1"; havana_transcript "OTTMUST00000073759.1";
chr6	sragcm37_ss	exon	90708284	90708391	21.5246023733654	-	.	gene_id "ENSMUSG00000034312.16"; transcript_id "ENSMUSG00000034312.16_tx_13"; exon_id "chr6_90708284_90708391_-"; exonnum "1"; txlen "3212";
chr6	sragcm37_ss	exon	90708284	90708391	20.1338488418812	-	.	gene_id "ENSMUSG00000034312.16"; transcript_id "ENSMUSG00000034312.16_tx_14"; exon_id "chr6_90708284_90708391_-"; exonnum "1"; txlen "3162";
chr6	HAVANA	exon	90713559	90713669	0	-	.	gene_id "ENSMUSG00000034312.16"; transcript_id "ENSMUST00000133492.2"; gene_type "protein_coding"; gene_name "Iqsec1"; transcript_type "protein_coding_CDS_not_defined"; transcript_name "Iqsec1-203"; exon_number 1; exon_id "ENSMUSE00000816600.2"; level 2; transcript_support_level "3"; mgi_id "MGI:1196356"; havana_gene "OTTMUSG00000029729.1"; havana_transcript "OTTMUST00000073762.1";
chr6	HAVANA	exon	90734431	90734532	0	-	.	gene_id "ENSMUSG00000034312.16"; transcript_id "ENSMUST00000146977.2"; gene_type "protein_coding"; gene_name "Iqsec1"; transcript_type "protein_coding_CDS_not_defined"; transcript_name "Iqsec1-205"; exon_number 1; exon_id "ENSMUSE00000753137.2"; level 2; transcript_support_level "3"; mgi_id "MGI:1196356"; havana_gene "OTTMUSG00000029729.1"; havana_transcript "OTTMUST00000073761.1";
chr6	HAVANA	CDS	90740737	90740804	0	-	0	gene_id "ENSMUSG00000034312.16"; transcript_id "ENSMUST00000156834.2"; gene_type "protein_coding"; gene_name "Iqsec1"; transcript_type "protein_coding"; transcript_name "Iqsec1-207"; exon_number 1; exon_id "ENSMUSE00000845472.2"; level 2; protein_id "ENSMUSP00000118802.2"; transcript_support_level "1"; mgi_id "MGI:1196356"; tag "mRNA_end_NF"; tag "cds_end_NF"; havana_gene "OTTMUSG00000029729.1"; havana_transcript "OTTMUST00000073760.1";
chr6	HAVANA	exon	90740737	90741123	0	-	.	gene_id "ENSMUSG00000034312.16"; transcript_id "ENSMUST00000156834.2"; gene_type "protein_coding"; gene_name "Iqsec1"; transcript_type "protein_coding"; transcript_name "Iqsec1-207"; exon_number 1; exon_id "ENSMUSE00000845472.2"; level 2; protein_id "ENSMUSP00000118802.2"; transcript_support_level "1"; mgi_id "MGI:1196356"; tag "mRNA_end_NF"; tag "cds_end_NF"; havana_gene "OTTMUSG00000029729.1"; havana_transcript "OTTMUST00000073760.1";
chr6	HAVANA	start_codon	90740802	90740804	0	-	0	gene_id "ENSMUSG00000034312.16"; transcript_id "ENSMUST00000156834.2"; gene_type "protein_coding"; gene_name "Iqsec1"; transcript_type "protein_coding"; transcript_name "Iqsec1-207"; exon_number 1; exon_id "ENSMUSE00000845472.2"; level 2; protein_id "ENSMUSP00000118802.2"; transcript_support_level "1"; mgi_id "MGI:1196356"; tag "mRNA_end_NF"; tag "cds_end_NF"; havana_gene "OTTMUSG00000029729.1"; havana_transcript "OTTMUST00000073760.1";
chr6	HAVANA	UTR	90740805	90741123	0	-	.	gene_id "ENSMUSG00000034312.16"; transcript_id "ENSMUST00000156834.2"; gene_type "protein_coding"; gene_name "Iqsec1"; transcript_type "protein_coding"; transcript_name "Iqsec1-207"; exon_number 1; exon_id "ENSMUSE00000845472.2"; level 2; protein_id "ENSMUSP00000118802.2"; transcript_support_level "1"; mgi_id "MGI:1196356"; tag "mRNA_end_NF"; tag "cds_end_NF"; havana_gene "OTTMUSG00000029729.1"; havana_transcript "OTTMUST00000073760.1";
chr6	HAVANA	transcript	90754724	90759063	0	-	.	gene_id "ENSMUSG00000034312.16"; transcript_id "ENSMUST00000238855.2"; gene_type "protein_coding"; gene_name "Iqsec1"; transcript_type "retained_intron"; transcript_name "Iqsec1-212"; level 2; mgi_id "MGI:1196356"; tag "mRNA_end_NF"; havana_gene "OTTMUSG00000029729.1"; havana_transcript "OTTMUST00000181949.1";
chr6	HAVANA	exon	90754724	90759063	0	-	.	gene_id "ENSMUSG00000034312.16"; transcript_id "ENSMUST00000238855.2"; gene_type "protein_coding"; gene_name "Iqsec1"; transcript_type "retained_intron"; transcript_name "Iqsec1-212"; exon_number 1; exon_id "ENSMUSE00001465828.2"; level 2; mgi_id "MGI:1196356"; tag "mRNA_end_NF"; havana_gene "OTTMUSG00000029729.1"; havana_transcript "OTTMUST00000181949.1";
chr6	HAVANA	CDS	90758803	90758879	0	-	0	gene_id "ENSMUSG00000034312.16"; transcript_id "ENSMUST00000238821.2"; gene_type "protein_coding"; gene_name "Iqsec1"; transcript_type "protein_coding"; transcript_name "Iqsec1-211"; exon_number 1; exon_id "ENSMUSE00001465776.2"; level 2; protein_id "ENSMUSP00000159115.2"; mgi_id "MGI:1196356"; tag "mRNA_end_NF"; tag "cds_end_NF"; tag "CAGE_supported_TSS"; havana_gene "OTTMUSG00000029729.1"; havana_transcript "OTTMUST00000181948.1";
chr6	HAVANA	exon	90758803	90758954	0	-	.	gene_id "ENSMUSG00000034312.16"; transcript_id "ENSMUST00000238821.2"; gene_type "protein_coding"; gene_name "Iqsec1"; transcript_type "protein_coding"; transcript_name "Iqsec1-211"; exon_number 1; exon_id "ENSMUSE00001465776.2"; level 2; protein_id "ENSMUSP00000159115.2"; mgi_id "MGI:1196356"; tag "mRNA_end_NF"; tag "cds_end_NF"; tag "CAGE_supported_TSS"; havana_gene "OTTMUSG00000029729.1"; havana_transcript "OTTMUST00000181948.1";
chr6	sragcm37_mid	exon	90758803	90759577	14.6597565200476	-	.	gene_id "ENSMUSG00000034312.16"; transcript_id "ENSMUSG00000034312.16_tx_15"; exon_id "chr6_90758803_90759577_-"; exonnum "1"; txlen "3879";
chr6	HAVANA	start_codon	90758877	90758879	0	-	0	gene_id "ENSMUSG00000034312.16"; transcript_id "ENSMUST00000238821.2"; gene_type "protein_coding"; gene_name "Iqsec1"; transcript_type "protein_coding"; transcript_name "Iqsec1-211"; exon_number 1; exon_id "ENSMUSE00001465776.2"; level 2; protein_id "ENSMUSP00000159115.2"; mgi_id "MGI:1196356"; tag "mRNA_end_NF"; tag "cds_end_NF"; tag "CAGE_supported_TSS"; havana_gene "OTTMUSG00000029729.1"; havana_transcript "OTTMUST00000181948.1";
chr6	HAVANA	UTR	90758880	90758954	0	-	.	gene_id "ENSMUSG00000034312.16"; transcript_id "ENSMUST00000238821.2"; gene_type "protein_coding"; gene_name "Iqsec1"; transcript_type "protein_coding"; transcript_name "Iqsec1-211"; exon_number 1; exon_id "ENSMUSE00001465776.2"; level 2; protein_id "ENSMUSP00000159115.2"; mgi_id "MGI:1196356"; tag "mRNA_end_NF"; tag "cds_end_NF"; tag "CAGE_supported_TSS"; havana_gene "OTTMUSG00000029729.1"; havana_transcript "OTTMUST00000181948.1";
chr6	HAVANA	exon	90764100	90764144	0	-	.	gene_id "ENSMUSG00000034312.16"; transcript_id "ENSMUST00000212100.2"; gene_type "protein_coding"; gene_name "Iqsec1"; transcript_type "protein_coding"; transcript_name "Iqsec1-210"; exon_number 3; exon_id "ENSMUSE00001389863.2"; level 2; protein_id "ENSMUSP00000148669.2"; transcript_support_level "5"; mgi_id "MGI:1196356"; tag "basic"; tag "appris_alternative_2"; havana_gene "OTTMUSG00000029729.1"; havana_transcript "OTTMUST00000090068.1";
chr6	HAVANA	CDS	90764100	90764144	0	-	1	gene_id "ENSMUSG00000034312.16"; transcript_id "ENSMUST00000212100.2"; gene_type "protein_coding"; gene_name "Iqsec1"; transcript_type "protein_coding"; transcript_name "Iqsec1-210"; exon_number 3; exon_id "ENSMUSE00001389863.2"; level 2; protein_id "ENSMUSP00000148669.2"; transcript_support_level "5"; mgi_id "MGI:1196356"; tag "basic"; tag "appris_alternative_2"; havana_gene "OTTMUSG00000029729.1"; havana_transcript "OTTMUST00000090068.1";
chr6	ENSEMBL_gcm37	exon	90764100	90764144	0.546011689122878	-	.	gene_id "ENSMUSG00000034312.16"; transcript_id "ENSMUSG00000034312.16_tx_16"; exon_id "chr6_90764100_90764144_-"; exonnum "4"; txlen "3857";
chr6	ENSEMBL_gcm37	exon	90764100	90764144	0.0723242119269329	-	.	gene_id "ENSMUSG00000034312.16"; transcript_id "ENSMUSG00000034312.16_tx_17"; exon_id "chr6_90764100_90764144_-"; exonnum "4"; txlen "3574";
chr6	HAVANA	exon	90770878	90770969	0	-	.	gene_id "ENSMUSG00000107795.2"; transcript_id "ENSMUST00000204401.2"; gene_type "lncRNA"; gene_name "Gm44105"; transcript_type "lncRNA"; transcript_name "Gm44105-201"; exon_number 2; exon_id "ENSMUSE00001367080.2"; level 2; transcript_support_level "5"; mgi_id "MGI:5690497"; tag "basic"; tag "Ensembl_canonical"; tag "GENCODE_Primary"; havana_gene "OTTMUSG00000057897.1"; havana_transcript "OTTMUST00000142161.1";
chr6	HAVANA	gene	90770878	90771457	0	-	.	gene_id "ENSMUSG00000107795.2"; gene_type "lncRNA"; gene_name "Gm44105"; level 2; mgi_id "MGI:5690497"; havana_gene "OTTMUSG00000057897.1";
chr6	HAVANA	transcript	90770878	90771457	0	-	.	gene_id "ENSMUSG00000107795.2"; transcript_id "ENSMUST00000204401.2"; gene_type "lncRNA"; gene_name "Gm44105"; transcript_type "lncRNA"; transcript_name "Gm44105-201"; level 2; transcript_support_level "5"; mgi_id "MGI:5690497"; tag "basic"; tag "Ensembl_canonical"; tag "GENCODE_Primary"; havana_gene "OTTMUSG00000057897.1"; havana_transcript "OTTMUST00000142161.1";
chr6	HAVANA	exon	90771242	90771457	0	-	.	gene_id "ENSMUSG00000107795.2"; transcript_id "ENSMUST00000204401.2"; gene_type "lncRNA"; gene_name "Gm44105"; transcript_type "lncRNA"; transcript_name "Gm44105-201"; exon_number 1; exon_id "ENSMUSE00001368957.2"; level 2; transcript_support_level "5"; mgi_id "MGI:5690497"; tag "basic"; tag "Ensembl_canonical"; tag "GENCODE_Primary"; havana_gene "OTTMUSG00000057897.1"; havana_transcript "OTTMUST00000142161.1";
chr6	ENSEMBL	CDS	90786750	90786772	0	-	0	gene_id "ENSMUSG00000034312.16"; transcript_id "ENSMUST00000101151.10"; gene_type "protein_coding"; gene_name "Iqsec1"; transcript_type "protein_coding"; transcript_name "Iqsec1-201"; exon_number 1; exon_id "ENSMUSE00000875034.2"; level 3; protein_id "ENSMUSP00000098710.4"; transcript_support_level "5"; mgi_id "MGI:1196356"; tag "basic"; tag "Ensembl_canonical"; tag "GENCODE_Primary"; tag "CCDS"; ccdsid "CCDS51851.1"; havana_gene "OTTMUSG00000029729.1";
chr6	ENSEMBL	exon	90786750	90787105	0	-	.	gene_id "ENSMUSG00000034312.16"; transcript_id "ENSMUST00000101151.10"; gene_type "protein_coding"; gene_name "Iqsec1"; transcript_type "protein_coding"; transcript_name "Iqsec1-201"; exon_number 1; exon_id "ENSMUSE00000875034.2"; level 3; protein_id "ENSMUSP00000098710.4"; transcript_support_level "5"; mgi_id "MGI:1196356"; tag "basic"; tag "Ensembl_canonical"; tag "GENCODE_Primary"; tag "CCDS"; ccdsid "CCDS51851.1"; havana_gene "OTTMUSG00000029729.1";
chr6	ENSEMBL	start_codon	90786770	90786772	0	-	0	gene_id "ENSMUSG00000034312.16"; transcript_id "ENSMUST00000101151.10"; gene_type "protein_coding"; gene_name "Iqsec1"; transcript_type "protein_coding"; transcript_name "Iqsec1-201"; exon_number 1; exon_id "ENSMUSE00000875034.2"; level 3; protein_id "ENSMUSP00000098710.4"; transcript_support_level "5"; mgi_id "MGI:1196356"; tag "basic"; tag "Ensembl_canonical"; tag "GENCODE_Primary"; tag "CCDS"; ccdsid "CCDS51851.1"; havana_gene "OTTMUSG00000029729.1";
chr6	ENSEMBL	UTR	90786773	90787105	0	-	.	gene_id "ENSMUSG00000034312.16"; transcript_id "ENSMUST00000101151.10"; gene_type "protein_coding"; gene_name "Iqsec1"; transcript_type "protein_coding"; transcript_name "Iqsec1-201"; exon_number 1; exon_id "ENSMUSE00000875034.2"; level 3; protein_id "ENSMUSP00000098710.4"; transcript_support_level "5"; mgi_id "MGI:1196356"; tag "basic"; tag "Ensembl_canonical"; tag "GENCODE_Primary"; tag "CCDS"; ccdsid "CCDS51851.1"; havana_gene "OTTMUSG00000029729.1";
chr6	HAVANA	gene	90821963	90822442	0	-	.	gene_id "ENSMUSG00000058700.3"; gene_type "processed_pseudogene"; gene_name "Rpl21-ps12"; level 2; mgi_id "MGI:3648214"; havana_gene "OTTMUSG00000057898.1";
chr6	HAVANA	transcript	90821963	90822442	0	-	.	gene_id "ENSMUSG00000058700.3"; transcript_id "ENSMUST00000080061.3"; gene_type "processed_pseudogene"; gene_name "Rpl21-ps12"; transcript_type "processed_pseudogene"; transcript_name "Rpl21-ps12-201"; level 2; transcript_support_level "NA"; mgi_id "MGI:3648214"; ont "PGO:0000004"; tag "basic"; tag "Ensembl_canonical"; tag "GENCODE_Primary"; havana_gene "OTTMUSG00000057898.1"; havana_transcript "OTTMUST00000142162.1";
chr6	HAVANA	exon	90821963	90822442	0	-	.	gene_id "ENSMUSG00000058700.3"; transcript_id "ENSMUST00000080061.3"; gene_type "processed_pseudogene"; gene_name "Rpl21-ps12"; transcript_type "processed_pseudogene"; transcript_name "Rpl21-ps12-201"; exon_number 1; exon_id "ENSMUSE00000501796.3"; level 2; transcript_support_level "NA"; mgi_id "MGI:3648214"; ont "PGO:0000004"; tag "basic"; tag "Ensembl_canonical"; tag "GENCODE_Primary"; havana_gene "OTTMUSG00000057898.1"; havana_transcript "OTTMUST00000142162.1";
chr6	HAVANA	exon	90850422	90850451	0	-	.	gene_id "ENSMUSG00000034312.16"; transcript_id "ENSMUST00000212100.2"; gene_type "protein_coding"; gene_name "Iqsec1"; transcript_type "protein_coding"; transcript_name "Iqsec1-210"; exon_number 2; exon_id "ENSMUSE00001392149.2"; level 2; protein_id "ENSMUSP00000148669.2"; transcript_support_level "5"; mgi_id "MGI:1196356"; tag "basic"; tag "appris_alternative_2"; havana_gene "OTTMUSG00000029729.1"; havana_transcript "OTTMUST00000090068.1";
chr6	HAVANA	CDS	90850422	90850451	0	-	1	gene_id "ENSMUSG00000034312.16"; transcript_id "ENSMUST00000212100.2"; gene_type "protein_coding"; gene_name "Iqsec1"; transcript_type "protein_coding"; transcript_name "Iqsec1-210"; exon_number 2; exon_id "ENSMUSE00001392149.2"; level 2; protein_id "ENSMUSP00000148669.2"; transcript_support_level "5"; mgi_id "MGI:1196356"; tag "basic"; tag "appris_alternative_2"; havana_gene "OTTMUSG00000029729.1"; havana_transcript "OTTMUST00000090068.1";
chr6	ENSEMBL_gcm37	exon	90850422	90850451	0.546011689122878	-	.	gene_id "ENSMUSG00000034312.16"; transcript_id "ENSMUSG00000034312.16_tx_16"; exon_id "chr6_90850422_90850451_-"; exonnum "3"; txlen "3857";
chr6	ENSEMBL_gcm37	exon	90850422	90850451	0.0723242119269329	-	.	gene_id "ENSMUSG00000034312.16"; transcript_id "ENSMUSG00000034312.16_tx_17"; exon_id "chr6_90850422_90850451_-"; exonnum "3"; txlen "3574";
chr6	HAVANA	CDS	90965064	90965323	0	-	0	gene_id "ENSMUSG00000034312.16"; transcript_id "ENSMUST00000212100.2"; gene_type "protein_coding"; gene_name "Iqsec1"; transcript_type "protein_coding"; transcript_name "Iqsec1-210"; exon_number 1; exon_id "ENSMUSE00001391906.2"; level 2; protein_id "ENSMUSP00000148669.2"; transcript_support_level "5"; mgi_id "MGI:1196356"; tag "basic"; tag "appris_alternative_2"; havana_gene "OTTMUSG00000029729.1"; havana_transcript "OTTMUST00000090068.1";
chr6	HAVANA	exon	90965064	90965667	0	-	.	gene_id "ENSMUSG00000034312.16"; transcript_id "ENSMUST00000212100.2"; gene_type "protein_coding"; gene_name "Iqsec1"; transcript_type "protein_coding"; transcript_name "Iqsec1-210"; exon_number 1; exon_id "ENSMUSE00001391906.2"; level 2; protein_id "ENSMUSP00000148669.2"; transcript_support_level "5"; mgi_id "MGI:1196356"; tag "basic"; tag "appris_alternative_2"; havana_gene "OTTMUSG00000029729.1"; havana_transcript "OTTMUST00000090068.1";
chr6	ENSEMBL_gcm37	exon	90965064	90965667	0.546011689122878	-	.	gene_id "ENSMUSG00000034312.16"; transcript_id "ENSMUSG00000034312.16_tx_16"; exon_id "chr6_90965064_90965667_-"; exonnum "2"; txlen "3857";
chr6	ENSEMBL_gcm37	exon	90965064	90965667	0.0723242119269329	-	.	gene_id "ENSMUSG00000034312.16"; transcript_id "ENSMUSG00000034312.16_tx_17"; exon_id "chr6_90965064_90965667_-"; exonnum "2"; txlen "3574";
chr6	HAVANA	start_codon	90965321	90965323	0	-	0	gene_id "ENSMUSG00000034312.16"; transcript_id "ENSMUST00000212100.2"; gene_type "protein_coding"; gene_name "Iqsec1"; transcript_type "protein_coding"; transcript_name "Iqsec1-210"; exon_number 1; exon_id "ENSMUSE00001391906.2"; level 2; protein_id "ENSMUSP00000148669.2"; transcript_support_level "5"; mgi_id "MGI:1196356"; tag "basic"; tag "appris_alternative_2"; havana_gene "OTTMUSG00000029729.1"; havana_transcript "OTTMUST00000090068.1";
chr6	HAVANA	UTR	90965324	90965667	0	-	.	gene_id "ENSMUSG00000034312.16"; transcript_id "ENSMUST00000212100.2"; gene_type "protein_coding"; gene_name "Iqsec1"; transcript_type "protein_coding"; transcript_name "Iqsec1-210"; exon_number 1; exon_id "ENSMUSE00001391906.2"; level 2; protein_id "ENSMUSP00000148669.2"; transcript_support_level "5"; mgi_id "MGI:1196356"; tag "basic"; tag "appris_alternative_2"; havana_gene "OTTMUSG00000029729.1"; havana_transcript "OTTMUST00000090068.1";
chr6	sragcm37_ss	exon	90965993	90966066	0.546011689122878	-	.	gene_id "ENSMUSG00000034312.16"; transcript_id "ENSMUSG00000034312.16_tx_16"; exon_id "chr6_90965993_90966066_-"; exonnum "1"; txlen "3857";
chr6	sragcm37_ss	exon	90965993	90966066	0.0723242119269329	-	.	gene_id "ENSMUSG00000034312.16"; transcript_id "ENSMUSG00000034312.16_tx_17"; exon_id "chr6_90965993_90966066_-"; exonnum "1"; txlen "3574";
chr6	HAVANA	UTR	90990050	90991383	0	-	.	gene_id "ENSMUSG00000030091.18"; transcript_id "ENSMUST00000032179.14"; gene_type "protein_coding"; gene_name "Nup210"; transcript_type "protein_coding"; transcript_name "Nup210-201"; exon_number 40; exon_id "ENSMUSE00000837712.2"; level 2; protein_id "ENSMUSP00000032179.8"; transcript_support_level "1"; mgi_id "MGI:1859555"; tag "basic"; tag "Ensembl_canonical"; tag "GENCODE_Primary"; tag "appris_principal_2"; tag "CCDS"; ccdsid "CCDS39565.1"; havana_gene "OTTMUSG00000023319.1"; havana_transcript "OTTMUST00000056487.1";
chr6	HAVANA	exon	90990050	90991478	0	-	.	gene_id "ENSMUSG00000030091.18"; transcript_id "ENSMUST00000032179.14"; gene_type "protein_coding"; gene_name "Nup210"; transcript_type "protein_coding"; transcript_name "Nup210-201"; exon_number 40; exon_id "ENSMUSE00000837712.2"; level 2; protein_id "ENSMUSP00000032179.8"; transcript_support_level "1"; mgi_id "MGI:1859555"; tag "basic"; tag "Ensembl_canonical"; tag "GENCODE_Primary"; tag "appris_principal_2"; tag "CCDS"; ccdsid "CCDS39565.1"; havana_gene "OTTMUSG00000023319.1"; havana_transcript "OTTMUST00000056487.1";
chr6	HAVANA	gene	90990050	91093811	0	-	.	gene_id "ENSMUSG00000030091.18"; gene_type "protein_coding"; gene_name "Nup210"; level 1; mgi_id "MGI:1859555"; havana_gene "OTTMUSG00000023319.1";
chr6	HAVANA	transcript	90990050	91093811	0	-	.	gene_id "ENSMUSG00000030091.18"; transcript_id "ENSMUST00000032179.14"; gene_type "protein_coding"; gene_name "Nup210"; transcript_type "protein_coding"; transcript_name "Nup210-201"; level 2; protein_id "ENSMUSP00000032179.8"; transcript_support_level "1"; mgi_id "MGI:1859555"; tag "basic"; tag "Ensembl_canonical"; tag "GENCODE_Primary"; tag "appris_principal_2"; tag "CCDS"; ccdsid "CCDS39565.1"; havana_gene "OTTMUSG00000023319.1"; havana_transcript "OTTMUST00000056487.1";
chr6	HAVANA	UTR	90990052	90990272	0	-	.	gene_id "ENSMUSG00000030091.18"; transcript_id "ENSMUST00000142951.9"; gene_type "protein_coding"; gene_name "Nup210"; transcript_type "protein_coding"; transcript_name "Nup210-206"; exon_number 24; exon_id "ENSMUSE00000769549.2"; level 2; protein_id "ENSMUSP00000120098.3"; transcript_support_level "1"; mgi_id "MGI:1859555"; tag "mRNA_start_NF"; tag "cds_start_NF"; havana_gene "OTTMUSG00000023319.1"; havana_transcript "OTTMUST00000056492.1";
chr6	HAVANA	exon	90990052	90990298	0	-	.	gene_id "ENSMUSG00000030091.18"; transcript_id "ENSMUST00000142951.9"; gene_type "protein_coding"; gene_name "Nup210"; transcript_type "protein_coding"; transcript_name "Nup210-206"; exon_number 24; exon_id "ENSMUSE00000769549.2"; level 2; protein_id "ENSMUSP00000120098.3"; transcript_support_level "1"; mgi_id "MGI:1859555"; tag "mRNA_start_NF"; tag "cds_start_NF"; havana_gene "OTTMUSG00000023319.1"; havana_transcript "OTTMUST00000056492.1";
chr6	HAVANA	UTR	90990052	90991383	0	-	.	gene_id "ENSMUSG00000030091.18"; transcript_id "ENSMUST00000113509.2"; gene_type "protein_coding"; gene_name "Nup210"; transcript_type "protein_coding"; transcript_name "Nup210-202"; exon_number 40; exon_id "ENSMUSE00000229695.2"; level 2; protein_id "ENSMUSP00000109137.2"; transcript_support_level "1"; mgi_id "MGI:1859555"; tag "basic"; tag "appris_alternative_2"; havana_gene "OTTMUSG00000023319.1"; havana_transcript "OTTMUST00000056486.1";
chr6	HAVANA	exon	90990052	90991478	0	-	.	gene_id "ENSMUSG00000030091.18"; transcript_id "ENSMUST00000113509.2"; gene_type "protein_coding"; gene_name "Nup210"; transcript_type "protein_coding"; transcript_name "Nup210-202"; exon_number 40; exon_id "ENSMUSE00000229695.2"; level 2; protein_id "ENSMUSP00000109137.2"; transcript_support_level "1"; mgi_id "MGI:1859555"; tag "basic"; tag "appris_alternative_2"; havana_gene "OTTMUSG00000023319.1"; havana_transcript "OTTMUST00000056486.1";
chr6	HAVANA	transcript	90990052	91032366	0	-	.	gene_id "ENSMUSG00000030091.18"; transcript_id "ENSMUST00000142951.9"; gene_type "protein_coding"; gene_name "Nup210"; transcript_type "protein_coding"; transcript_name "Nup210-206"; level 2; protein_id "ENSMUSP00000120098.3"; transcript_support_level "1"; mgi_id "MGI:1859555"; tag "mRNA_start_NF"; tag "cds_start_NF"; havana_gene "OTTMUSG00000023319.1"; havana_transcript "OTTMUST00000056492.1";
chr6	HAVANA	transcript	90990052	91093801	0	-	.	gene_id "ENSMUSG00000030091.18"; transcript_id "ENSMUST00000113509.2"; gene_type "protein_coding"; gene_name "Nup210"; transcript_type "protein_coding"; transcript_name "Nup210-202"; level 2; protein_id "ENSMUSP00000109137.2"; transcript_support_level "1"; mgi_id "MGI:1859555"; tag "basic"; tag "appris_alternative_2"; havana_gene "OTTMUSG00000023319.1"; havana_transcript "OTTMUST00000056486.1";
chr6	HAVANA	stop_codon	90990270	90990272	0	-	0	gene_id "ENSMUSG00000030091.18"; transcript_id "ENSMUST00000142951.9"; gene_type "protein_coding"; gene_name "Nup210"; transcript_type "protein_coding"; transcript_name "Nup210-206"; exon_number 24; exon_id "ENSMUSE00000769549.2"; level 2; protein_id "ENSMUSP00000120098.3"; transcript_support_level "1"; mgi_id "MGI:1859555"; tag "mRNA_start_NF"; tag "cds_start_NF"; havana_gene "OTTMUSG00000023319.1"; havana_transcript "OTTMUST00000056492.1";
chr6	HAVANA	CDS	90990273	90990298	0	-	2	gene_id "ENSMUSG00000030091.18"; transcript_id "ENSMUST00000142951.9"; gene_type "protein_coding"; gene_name "Nup210"; transcript_type "protein_coding"; transcript_name "Nup210-206"; exon_number 24; exon_id "ENSMUSE00000769549.2"; level 2; protein_id "ENSMUSP00000120098.3"; transcript_support_level "1"; mgi_id "MGI:1859555"; tag "mRNA_start_NF"; tag "cds_start_NF"; havana_gene "OTTMUSG00000023319.1"; havana_transcript "OTTMUST00000056492.1";
chr6	HAVANA	exon	90990299	90990389	0	-	.	gene_id "ENSMUSG00000030091.18"; transcript_id "ENSMUST00000123340.2"; gene_type "protein_coding"; gene_name "Nup210"; transcript_type "protein_coding_CDS_not_defined"; transcript_name "Nup210-203"; exon_number 4; exon_id "ENSMUSE00000817521.2"; level 2; transcript_support_level "2"; mgi_id "MGI:1859555"; havana_gene "OTTMUSG00000023319.1"; havana_transcript "OTTMUST00000056494.1";
chr6	HAVANA	transcript	90990299	90994411	0	-	.	gene_id "ENSMUSG00000030091.18"; transcript_id "ENSMUST00000123340.2"; gene_type "protein_coding"; gene_name "Nup210"; transcript_type "protein_coding_CDS_not_defined"; transcript_name "Nup210-203"; level 2; transcript_support_level "2"; mgi_id "MGI:1859555"; havana_gene "OTTMUSG00000023319.1"; havana_transcript "OTTMUST00000056494.1";
chr6	HAVANA	stop_codon	90991381	90991383	0	-	0	gene_id "ENSMUSG00000030091.18"; transcript_id "ENSMUST00000032179.14"; gene_type "protein_coding"; gene_name "Nup210"; transcript_type "protein_coding"; transcript_name "Nup210-201"; exon_number 40; exon_id "ENSMUSE00000837712.2"; level 2; protein_id "ENSMUSP00000032179.8"; transcript_support_level "1"; mgi_id "MGI:1859555"; tag "basic"; tag "Ensembl_canonical"; tag "GENCODE_Primary"; tag "appris_principal_2"; tag "CCDS"; ccdsid "CCDS39565.1"; havana_gene "OTTMUSG00000023319.1"; havana_transcript "OTTMUST00000056487.1";
chr6	HAVANA	stop_codon	90991381	90991383	0	-	0	gene_id "ENSMUSG00000030091.18"; transcript_id "ENSMUST00000113509.2"; gene_type "protein_coding"; gene_name "Nup210"; transcript_type "protein_coding"; transcript_name "Nup210-202"; exon_number 40; exon_id "ENSMUSE00000229695.2"; level 2; protein_id "ENSMUSP00000109137.2"; transcript_support_level "1"; mgi_id "MGI:1859555"; tag "basic"; tag "appris_alternative_2"; havana_gene "OTTMUSG00000023319.1"; havana_transcript "OTTMUST00000056486.1";
chr6	HAVANA	CDS	90991384	90991478	0	-	2	gene_id "ENSMUSG00000030091.18"; transcript_id "ENSMUST00000032179.14"; gene_type "protein_coding"; gene_name "Nup210"; transcript_type "protein_coding"; transcript_name "Nup210-201"; exon_number 40; exon_id "ENSMUSE00000837712.2"; level 2; protein_id "ENSMUSP00000032179.8"; transcript_support_level "1"; mgi_id "MGI:1859555"; tag "basic"; tag "Ensembl_canonical"; tag "GENCODE_Primary"; tag "appris_principal_2"; tag "CCDS"; ccdsid "CCDS39565.1"; havana_gene "OTTMUSG00000023319.1"; havana_transcript "OTTMUST00000056487.1";
chr6	HAVANA	CDS	90991384	90991478	0	-	2	gene_id "ENSMUSG00000030091.18"; transcript_id "ENSMUST00000113509.2"; gene_type "protein_coding"; gene_name "Nup210"; transcript_type "protein_coding"; transcript_name "Nup210-202"; exon_number 40; exon_id "ENSMUSE00000229695.2"; level 2; protein_id "ENSMUSP00000109137.2"; transcript_support_level "1"; mgi_id "MGI:1859555"; tag "basic"; tag "appris_alternative_2"; havana_gene "OTTMUSG00000023319.1"; havana_transcript "OTTMUST00000056486.1";
chr6	HAVANA	exon	90992806	90992889	0	-	.	gene_id "ENSMUSG00000030091.18"; transcript_id "ENSMUST00000032179.14"; gene_type "protein_coding"; gene_name "Nup210"; transcript_type "protein_coding"; transcript_name "Nup210-201"; exon_number 39; exon_id "ENSMUSE00001264083.2"; level 2; protein_id "ENSMUSP00000032179.8"; transcript_support_level "1"; mgi_id "MGI:1859555"; tag "basic"; tag "Ensembl_canonical"; tag "GENCODE_Primary"; tag "appris_principal_2"; tag "CCDS"; ccdsid "CCDS39565.1"; havana_gene "OTTMUSG00000023319.1"; havana_transcript "OTTMUST00000056487.1";
chr6	HAVANA	CDS	90992806	90992889	0	-	2	gene_id "ENSMUSG00000030091.18"; transcript_id "ENSMUST00000032179.14"; gene_type "protein_coding"; gene_name "Nup210"; transcript_type "protein_coding"; transcript_name "Nup210-201"; exon_number 39; exon_id "ENSMUSE00001264083.2"; level 2; protein_id "ENSMUSP00000032179.8"; transcript_support_level "1"; mgi_id "MGI:1859555"; tag "basic"; tag "Ensembl_canonical"; tag "GENCODE_Primary"; tag "appris_principal_2"; tag "CCDS"; ccdsid "CCDS39565.1"; havana_gene "OTTMUSG00000023319.1"; havana_transcript "OTTMUST00000056487.1";
chr6	HAVANA	exon	90992806	90992889	0	-	.	gene_id "ENSMUSG00000030091.18"; transcript_id "ENSMUST00000142951.9"; gene_type "protein_coding"; gene_name "Nup210"; transcript_type "protein_coding"; transcript_name "Nup210-206"; exon_number 23; exon_id "ENSMUSE00001264083.2"; level 2; protein_id "ENSMUSP00000120098.3"; transcript_support_level "1"; mgi_id "MGI:1859555"; tag "mRNA_start_NF"; tag "cds_start_NF"; havana_gene "OTTMUSG00000023319.1"; havana_transcript "OTTMUST00000056492.1";
chr6	HAVANA	CDS	90992806	90992889	0	-	2	gene_id "ENSMUSG00000030091.18"; transcript_id "ENSMUST00000142951.9"; gene_type "protein_coding"; gene_name "Nup210"; transcript_type "protein_coding"; transcript_name "Nup210-206"; exon_number 23; exon_id "ENSMUSE00001264083.2"; level 2; protein_id "ENSMUSP00000120098.3"; transcript_support_level "1"; mgi_id "MGI:1859555"; tag "mRNA_start_NF"; tag "cds_start_NF"; havana_gene "OTTMUSG00000023319.1"; havana_transcript "OTTMUST00000056492.1";
chr6	HAVANA	exon	90992806	90992889	0	-	.	gene_id "ENSMUSG00000030091.18"; transcript_id "ENSMUST00000113509.2"; gene_type "protein_coding"; gene_name "Nup210"; transcript_type "protein_coding"; transcript_name "Nup210-202"; exon_number 39; exon_id "ENSMUSE00001264083.2"; level 2; protein_id "ENSMUSP00000109137.2"; transcript_support_level "1"; mgi_id "MGI:1859555"; tag "basic"; tag "appris_alternative_2"; havana_gene "OTTMUSG00000023319.1"; havana_transcript "OTTMUST00000056486.1";
chr6	HAVANA	CDS	90992806	90992889	0	-	2	gene_id "ENSMUSG00000030091.18"; transcript_id "ENSMUST00000113509.2"; gene_type "protein_coding"; gene_name "Nup210"; transcript_type "protein_coding"; transcript_name "Nup210-202"; exon_number 39; exon_id "ENSMUSE00001264083.2"; level 2; protein_id "ENSMUSP00000109137.2"; transcript_support_level "1"; mgi_id "MGI:1859555"; tag "basic"; tag "appris_alternative_2"; havana_gene "OTTMUSG00000023319.1"; havana_transcript "OTTMUST00000056486.1";
chr6	HAVANA	exon	90992806	90992889	0	-	.	gene_id "ENSMUSG00000030091.18"; transcript_id "ENSMUST00000123340.2"; gene_type "protein_coding"; gene_name "Nup210"; transcript_type "protein_coding_CDS_not_defined"; transcript_name "Nup210-203"; exon_number 3; exon_id "ENSMUSE00001253754.2"; level 2; transcript_support_level "2"; mgi_id "MGI:1859555"; havana_gene "OTTMUSG00000023319.1"; havana_transcript "OTTMUST00000056494.1";
chr6	HAVANA	exon	90992968	90993063	0	-	.	gene_id "ENSMUSG00000030091.18"; transcript_id "ENSMUST00000032179.14"; gene_type "protein_coding"; gene_name "Nup210"; transcript_type "protein_coding"; transcript_name "Nup210-201"; exon_number 38; exon_id "ENSMUSE00001269300.2"; level 2; protein_id "ENSMUSP00000032179.8"; transcript_support_level "1"; mgi_id "MGI:1859555"; tag "basic"; tag "Ensembl_canonical"; tag "GENCODE_Primary"; tag "appris_principal_2"; tag "CCDS"; ccdsid "CCDS39565.1"; havana_gene "OTTMUSG00000023319.1"; havana_transcript "OTTMUST00000056487.1";
chr6	HAVANA	CDS	90992968	90993063	0	-	2	gene_id "ENSMUSG00000030091.18"; transcript_id "ENSMUST00000032179.14"; gene_type "protein_coding"; gene_name "Nup210"; transcript_type "protein_coding"; transcript_name "Nup210-201"; exon_number 38; exon_id "ENSMUSE00001269300.2"; level 2; protein_id "ENSMUSP00000032179.8"; transcript_support_level "1"; mgi_id "MGI:1859555"; tag "basic"; tag "Ensembl_canonical"; tag "GENCODE_Primary"; tag "appris_principal_2"; tag "CCDS"; ccdsid "CCDS39565.1"; havana_gene "OTTMUSG00000023319.1"; havana_transcript "OTTMUST00000056487.1";
chr6	HAVANA	exon	90992968	90993063	0	-	.	gene_id "ENSMUSG00000030091.18"; transcript_id "ENSMUST00000142951.9"; gene_type "protein_coding"; gene_name "Nup210"; transcript_type "protein_coding"; transcript_name "Nup210-206"; exon_number 22; exon_id "ENSMUSE00001269300.2"; level 2; protein_id "ENSMUSP00000120098.3"; transcript_support_level "1"; mgi_id "MGI:1859555"; tag "mRNA_start_NF"; tag "cds_start_NF"; havana_gene "OTTMUSG00000023319.1"; havana_transcript "OTTMUST00000056492.1";
chr6	HAVANA	CDS	90992968	90993063	0	-	2	gene_id "ENSMUSG00000030091.18"; transcript_id "ENSMUST00000142951.9"; gene_type "protein_coding"; gene_name "Nup210"; transcript_type "protein_coding"; transcript_name "Nup210-206"; exon_number 22; exon_id "ENSMUSE00001269300.2"; level 2; protein_id "ENSMUSP00000120098.3"; transcript_support_level "1"; mgi_id "MGI:1859555"; tag "mRNA_start_NF"; tag "cds_start_NF"; havana_gene "OTTMUSG00000023319.1"; havana_transcript "OTTMUST00000056492.1";
chr6	HAVANA	exon	90992968	90993063	0	-	.	gene_id "ENSMUSG00000030091.18"; transcript_id "ENSMUST00000113509.2"; gene_type "protein_coding"; gene_name "Nup210"; transcript_type "protein_coding"; transcript_name "Nup210-202"; exon_number 38; exon_id "ENSMUSE00001269300.2"; level 2; protein_id "ENSMUSP00000109137.2"; transcript_support_level "1"; mgi_id "MGI:1859555"; tag "basic"; tag "appris_alternative_2"; havana_gene "OTTMUSG00000023319.1"; havana_transcript "OTTMUST00000056486.1";
chr6	HAVANA	CDS	90992968	90993063	0	-	2	gene_id "ENSMUSG00000030091.18"; transcript_id "ENSMUST00000113509.2"; gene_type "protein_coding"; gene_name "Nup210"; transcript_type "protein_coding"; transcript_name "Nup210-202"; exon_number 38; exon_id "ENSMUSE00001269300.2"; level 2; protein_id "ENSMUSP00000109137.2"; transcript_support_level "1"; mgi_id "MGI:1859555"; tag "basic"; tag "appris_alternative_2"; havana_gene "OTTMUSG00000023319.1"; havana_transcript "OTTMUST00000056486.1";
chr6	HAVANA	exon	90992968	90993063	0	-	.	gene_id "ENSMUSG00000030091.18"; transcript_id "ENSMUST00000123340.2"; gene_type "protein_coding"; gene_name "Nup210"; transcript_type "protein_coding_CDS_not_defined"; transcript_name "Nup210-203"; exon_number 2; exon_id "ENSMUSE00001245699.2"; level 2; transcript_support_level "2"; mgi_id "MGI:1859555"; havana_gene "OTTMUSG00000023319.1"; havana_transcript "OTTMUST00000056494.1";
chr6	HAVANA	exon	90994314	90994411	0	-	.	gene_id "ENSMUSG00000030091.18"; transcript_id "ENSMUST00000123340.2"; gene_type "protein_coding"; gene_name "Nup210"; transcript_type "protein_coding_CDS_not_defined"; transcript_name "Nup210-203"; exon_number 1; exon_id "ENSMUSE00000826178.2"; level 2; transcript_support_level "2"; mgi_id "MGI:1859555"; havana_gene "OTTMUSG00000023319.1"; havana_transcript "OTTMUST00000056494.1";
chr6	HAVANA	exon	90994314	90994530	0	-	.	gene_id "ENSMUSG00000030091.18"; transcript_id "ENSMUST00000032179.14"; gene_type "protein_coding"; gene_name "Nup210"; transcript_type "protein_coding"; transcript_name "Nup210-201"; exon_number 37; exon_id "ENSMUSE00000195099.2"; level 2; protein_id "ENSMUSP00000032179.8"; transcript_support_level "1"; mgi_id "MGI:1859555"; tag "basic"; tag "Ensembl_canonical"; tag "GENCODE_Primary"; tag "appris_principal_2"; tag "CCDS"; ccdsid "CCDS39565.1"; havana_gene "OTTMUSG00000023319.1"; havana_transcript "OTTMUST00000056487.1";
chr6	HAVANA	CDS	90994314	90994530	0	-	0	gene_id "ENSMUSG00000030091.18"; transcript_id "ENSMUST00000032179.14"; gene_type "protein_coding"; gene_name "Nup210"; transcript_type "protein_coding"; transcript_name "Nup210-201"; exon_number 37; exon_id "ENSMUSE00000195099.2"; level 2; protein_id "ENSMUSP00000032179.8"; transcript_support_level "1"; mgi_id "MGI:1859555"; tag "basic"; tag "Ensembl_canonical"; tag "GENCODE_Primary"; tag "appris_principal_2"; tag "CCDS"; ccdsid "CCDS39565.1"; havana_gene "OTTMUSG00000023319.1"; havana_transcript "OTTMUST00000056487.1";
chr6	HAVANA	exon	90994314	90994530	0	-	.	gene_id "ENSMUSG00000030091.18"; transcript_id "ENSMUST00000142951.9"; gene_type "protein_coding"; gene_name "Nup210"; transcript_type "protein_coding"; transcript_name "Nup210-206"; exon_number 21; exon_id "ENSMUSE00000195099.2"; level 2; protein_id "ENSMUSP00000120098.3"; transcript_support_level "1"; mgi_id "MGI:1859555"; tag "mRNA_start_NF"; tag "cds_start_NF"; havana_gene "OTTMUSG00000023319.1"; havana_transcript "OTTMUST00000056492.1";
chr6	HAVANA	CDS	90994314	90994530	0	-	0	gene_id "ENSMUSG00000030091.18"; transcript_id "ENSMUST00000142951.9"; gene_type "protein_coding"; gene_name "Nup210"; transcript_type "protein_coding"; transcript_name "Nup210-206"; exon_number 21; exon_id "ENSMUSE00000195099.2"; level 2; protein_id "ENSMUSP00000120098.3"; transcript_support_level "1"; mgi_id "MGI:1859555"; tag "mRNA_start_NF"; tag "cds_start_NF"; havana_gene "OTTMUSG00000023319.1"; havana_transcript "OTTMUST00000056492.1";
chr6	HAVANA	exon	90994314	90994530	0	-	.	gene_id "ENSMUSG00000030091.18"; transcript_id "ENSMUST00000113509.2"; gene_type "protein_coding"; gene_name "Nup210"; transcript_type "protein_coding"; transcript_name "Nup210-202"; exon_number 37; exon_id "ENSMUSE00000195099.2"; level 2; protein_id "ENSMUSP00000109137.2"; transcript_support_level "1"; mgi_id "MGI:1859555"; tag "basic"; tag "appris_alternative_2"; havana_gene "OTTMUSG00000023319.1"; havana_transcript "OTTMUST00000056486.1";
chr6	HAVANA	CDS	90994314	90994530	0	-	0	gene_id "ENSMUSG00000030091.18"; transcript_id "ENSMUST00000113509.2"; gene_type "protein_coding"; gene_name "Nup210"; transcript_type "protein_coding"; transcript_name "Nup210-202"; exon_number 37; exon_id "ENSMUSE00000195099.2"; level 2; protein_id "ENSMUSP00000109137.2"; transcript_support_level "1"; mgi_id "MGI:1859555"; tag "basic"; tag "appris_alternative_2"; havana_gene "OTTMUSG00000023319.1"; havana_transcript "OTTMUST00000056486.1";
chr6	HAVANA	exon	90995719	90995969	0	-	.	gene_id "ENSMUSG00000030091.18"; transcript_id "ENSMUST00000032179.14"; gene_type "protein_coding"; gene_name "Nup210"; transcript_type "protein_coding"; transcript_name "Nup210-201"; exon_number 36; exon_id "ENSMUSE00000349797.5"; level 2; protein_id "ENSMUSP00000032179.8"; transcript_support_level "1"; mgi_id "MGI:1859555"; tag "basic"; tag "Ensembl_canonical"; tag "GENCODE_Primary"; tag "appris_principal_2"; tag "CCDS"; ccdsid "CCDS39565.1"; havana_gene "OTTMUSG00000023319.1"; havana_transcript "OTTMUST00000056487.1";
chr6	HAVANA	CDS	90995719	90995969	0	-	2	gene_id "ENSMUSG00000030091.18"; transcript_id "ENSMUST00000032179.14"; gene_type "protein_coding"; gene_name "Nup210"; transcript_type "protein_coding"; transcript_name "Nup210-201"; exon_number 36; exon_id "ENSMUSE00000349797.5"; level 2; protein_id "ENSMUSP00000032179.8"; transcript_support_level "1"; mgi_id "MGI:1859555"; tag "basic"; tag "Ensembl_canonical"; tag "GENCODE_Primary"; tag "appris_principal_2"; tag "CCDS"; ccdsid "CCDS39565.1"; havana_gene "OTTMUSG00000023319.1"; havana_transcript "OTTMUST00000056487.1";
chr6	HAVANA	exon	90995719	90995969	0	-	.	gene_id "ENSMUSG00000030091.18"; transcript_id "ENSMUST00000142951.9"; gene_type "protein_coding"; gene_name "Nup210"; transcript_type "protein_coding"; transcript_name "Nup210-206"; exon_number 20; exon_id "ENSMUSE00000349797.5"; level 2; protein_id "ENSMUSP00000120098.3"; transcript_support_level "1"; mgi_id "MGI:1859555"; tag "mRNA_start_NF"; tag "cds_start_NF"; havana_gene "OTTMUSG00000023319.1"; havana_transcript "OTTMUST00000056492.1";
chr6	HAVANA	CDS	90995719	90995969	0	-	2	gene_id "ENSMUSG00000030091.18"; transcript_id "ENSMUST00000142951.9"; gene_type "protein_coding"; gene_name "Nup210"; transcript_type "protein_coding"; transcript_name "Nup210-206"; exon_number 20; exon_id "ENSMUSE00000349797.5"; level 2; protein_id "ENSMUSP00000120098.3"; transcript_support_level "1"; mgi_id "MGI:1859555"; tag "mRNA_start_NF"; tag "cds_start_NF"; havana_gene "OTTMUSG00000023319.1"; havana_transcript "OTTMUST00000056492.1";
chr6	HAVANA	exon	90995719	90995969	0	-	.	gene_id "ENSMUSG00000030091.18"; transcript_id "ENSMUST00000113509.2"; gene_type "protein_coding"; gene_name "Nup210"; transcript_type "protein_coding"; transcript_name "Nup210-202"; exon_number 36; exon_id "ENSMUSE00000349797.5"; level 2; protein_id "ENSMUSP00000109137.2"; transcript_support_level "1"; mgi_id "MGI:1859555"; tag "basic"; tag "appris_alternative_2"; havana_gene "OTTMUSG00000023319.1"; havana_transcript "OTTMUST00000056486.1";
chr6	HAVANA	CDS	90995719	90995969	0	-	2	gene_id "ENSMUSG00000030091.18"; transcript_id "ENSMUST00000113509.2"; gene_type "protein_coding"; gene_name "Nup210"; transcript_type "protein_coding"; transcript_name "Nup210-202"; exon_number 36; exon_id "ENSMUSE00000349797.5"; level 2; protein_id "ENSMUSP00000109137.2"; transcript_support_level "1"; mgi_id "MGI:1859555"; tag "basic"; tag "appris_alternative_2"; havana_gene "OTTMUSG00000023319.1"; havana_transcript "OTTMUST00000056486.1";
chr6	HAVANA	exon	90995727	90995969	0	-	.	gene_id "ENSMUSG00000030091.18"; transcript_id "ENSMUST00000141952.8"; gene_type "protein_coding"; gene_name "Nup210"; transcript_type "retained_intron"; transcript_name "Nup210-205"; exon_number 4; exon_id "ENSMUSE00000821626.2"; level 2; transcript_support_level "3"; mgi_id "MGI:1859555"; havana_gene "OTTMUSG00000023319.1"; havana_transcript "OTTMUST00000056491.1";
chr6	HAVANA	transcript	90995727	91002488	0	-	.	gene_id "ENSMUSG00000030091.18"; transcript_id "ENSMUST00000141952.8"; gene_type "protein_coding"; gene_name "Nup210"; transcript_type "retained_intron"; transcript_name "Nup210-205"; level 2; transcript_support_level "3"; mgi_id "MGI:1859555"; havana_gene "OTTMUSG00000023319.1"; havana_transcript "OTTMUST00000056491.1";
chr6	HAVANA	exon	90995906	90995969	0	-	.	gene_id "ENSMUSG00000030091.18"; transcript_id "ENSMUST00000148397.2"; gene_type "protein_coding"; gene_name "Nup210"; transcript_type "protein_coding_CDS_not_defined"; transcript_name "Nup210-207"; exon_number 4; exon_id "ENSMUSE00000793623.2"; level 2; transcript_support_level "3"; mgi_id "MGI:1859555"; havana_gene "OTTMUSG00000023319.1"; havana_transcript "OTTMUST00000056493.1";
chr6	HAVANA	transcript	90995906	91001031	0	-	.	gene_id "ENSMUSG00000030091.18"; transcript_id "ENSMUST00000148397.2"; gene_type "protein_coding"; gene_name "Nup210"; transcript_type "protein_coding_CDS_not_defined"; transcript_name "Nup210-207"; level 2; transcript_support_level "3"; mgi_id "MGI:1859555"; havana_gene "OTTMUSG00000023319.1"; havana_transcript "OTTMUST00000056493.1";
chr6	HAVANA	exon	90997125	90997271	0	-	.	gene_id "ENSMUSG00000030091.18"; transcript_id "ENSMUST00000032179.14"; gene_type "protein_coding"; gene_name "Nup210"; transcript_type "protein_coding"; transcript_name "Nup210-201"; exon_number 35; exon_id "ENSMUSE00001227532.2"; level 2; protein_id "ENSMUSP00000032179.8"; transcript_support_level "1"; mgi_id "MGI:1859555"; tag "basic"; tag "Ensembl_canonical"; tag "GENCODE_Primary"; tag "appris_principal_2"; tag "CCDS"; ccdsid "CCDS39565.1"; havana_gene "OTTMUSG00000023319.1"; havana_transcript "OTTMUST00000056487.1";
chr6	HAVANA	CDS	90997125	90997271	0	-	2	gene_id "ENSMUSG00000030091.18"; transcript_id "ENSMUST00000032179.14"; gene_type "protein_coding"; gene_name "Nup210"; transcript_type "protein_coding"; transcript_name "Nup210-201"; exon_number 35; exon_id "ENSMUSE00001227532.2"; level 2; protein_id "ENSMUSP00000032179.8"; transcript_support_level "1"; mgi_id "MGI:1859555"; tag "basic"; tag "Ensembl_canonical"; tag "GENCODE_Primary"; tag "appris_principal_2"; tag "CCDS"; ccdsid "CCDS39565.1"; havana_gene "OTTMUSG00000023319.1"; havana_transcript "OTTMUST00000056487.1";
chr6	HAVANA	exon	90997125	90997271	0	-	.	gene_id "ENSMUSG00000030091.18"; transcript_id "ENSMUST00000142951.9"; gene_type "protein_coding"; gene_name "Nup210"; transcript_type "protein_coding"; transcript_name "Nup210-206"; exon_number 19; exon_id "ENSMUSE00001227532.2"; level 2; protein_id "ENSMUSP00000120098.3"; transcript_support_level "1"; mgi_id "MGI:1859555"; tag "mRNA_start_NF"; tag "cds_start_NF"; havana_gene "OTTMUSG00000023319.1"; havana_transcript "OTTMUST00000056492.1";
chr6	HAVANA	CDS	90997125	90997271	0	-	2	gene_id "ENSMUSG00000030091.18"; transcript_id "ENSMUST00000142951.9"; gene_type "protein_coding"; gene_name "Nup210"; transcript_type "protein_coding"; transcript_name "Nup210-206"; exon_number 19; exon_id "ENSMUSE00001227532.2"; level 2; protein_id "ENSMUSP00000120098.3"; transcript_support_level "1"; mgi_id "MGI:1859555"; tag "mRNA_start_NF"; tag "cds_start_NF"; havana_gene "OTTMUSG00000023319.1"; havana_transcript "OTTMUST00000056492.1";
chr6	HAVANA	exon	90997125	90997271	0	-	.	gene_id "ENSMUSG00000030091.18"; transcript_id "ENSMUST00000113509.2"; gene_type "protein_coding"; gene_name "Nup210"; transcript_type "protein_coding"; transcript_name "Nup210-202"; exon_number 35; exon_id "ENSMUSE00001227532.2"; level 2; protein_id "ENSMUSP00000109137.2"; transcript_support_level "1"; mgi_id "MGI:1859555"; tag "basic"; tag "appris_alternative_2"; havana_gene "OTTMUSG00000023319.1"; havana_transcript "OTTMUST00000056486.1";
chr6	HAVANA	CDS	90997125	90997271	0	-	2	gene_id "ENSMUSG00000030091.18"; transcript_id "ENSMUST00000113509.2"; gene_type "protein_coding"; gene_name "Nup210"; transcript_type "protein_coding"; transcript_name "Nup210-202"; exon_number 35; exon_id "ENSMUSE00001227532.2"; level 2; protein_id "ENSMUSP00000109137.2"; transcript_support_level "1"; mgi_id "MGI:1859555"; tag "basic"; tag "appris_alternative_2"; havana_gene "OTTMUSG00000023319.1"; havana_transcript "OTTMUST00000056486.1";
chr6	HAVANA	exon	90997125	90997271	0	-	.	gene_id "ENSMUSG00000030091.18"; transcript_id "ENSMUST00000141952.8"; gene_type "protein_coding"; gene_name "Nup210"; transcript_type "retained_intron"; transcript_name "Nup210-205"; exon_number 3; exon_id "ENSMUSE00001252847.2"; level 2; transcript_support_level "3"; mgi_id "MGI:1859555"; havana_gene "OTTMUSG00000023319.1"; havana_transcript "OTTMUST00000056491.1";
chr6	HAVANA	exon	90997125	90997271	0	-	.	gene_id "ENSMUSG00000030091.18"; transcript_id "ENSMUST00000148397.2"; gene_type "protein_coding"; gene_name "Nup210"; transcript_type "protein_coding_CDS_not_defined"; transcript_name "Nup210-207"; exon_number 3; exon_id "ENSMUSE00001252847.2"; level 2; transcript_support_level "3"; mgi_id "MGI:1859555"; havana_gene "OTTMUSG00000023319.1"; havana_transcript "OTTMUST00000056493.1";
chr6	HAVANA	exon	90998379	90998502	0	-	.	gene_id "ENSMUSG00000030091.18"; transcript_id "ENSMUST00000032179.14"; gene_type "protein_coding"; gene_name "Nup210"; transcript_type "protein_coding"; transcript_name "Nup210-201"; exon_number 34; exon_id "ENSMUSE00001219129.2"; level 2; protein_id "ENSMUSP00000032179.8"; transcript_support_level "1"; mgi_id "MGI:1859555"; tag "basic"; tag "Ensembl_canonical"; tag "GENCODE_Primary"; tag "appris_principal_2"; tag "CCDS"; ccdsid "CCDS39565.1"; havana_gene "OTTMUSG00000023319.1"; havana_transcript "OTTMUST00000056487.1";
chr6	HAVANA	CDS	90998379	90998502	0	-	0	gene_id "ENSMUSG00000030091.18"; transcript_id "ENSMUST00000032179.14"; gene_type "protein_coding"; gene_name "Nup210"; transcript_type "protein_coding"; transcript_name "Nup210-201"; exon_number 34; exon_id "ENSMUSE00001219129.2"; level 2; protein_id "ENSMUSP00000032179.8"; transcript_support_level "1"; mgi_id "MGI:1859555"; tag "basic"; tag "Ensembl_canonical"; tag "GENCODE_Primary"; tag "appris_principal_2"; tag "CCDS"; ccdsid "CCDS39565.1"; havana_gene "OTTMUSG00000023319.1"; havana_transcript "OTTMUST00000056487.1";
chr6	HAVANA	exon	90998379	90998502	0	-	.	gene_id "ENSMUSG00000030091.18"; transcript_id "ENSMUST00000142951.9"; gene_type "protein_coding"; gene_name "Nup210"; transcript_type "protein_coding"; transcript_name "Nup210-206"; exon_number 18; exon_id "ENSMUSE00001219129.2"; level 2; protein_id "ENSMUSP00000120098.3"; transcript_support_level "1"; mgi_id "MGI:1859555"; tag "mRNA_start_NF"; tag "cds_start_NF"; havana_gene "OTTMUSG00000023319.1"; havana_transcript "OTTMUST00000056492.1";
chr6	HAVANA	CDS	90998379	90998502	0	-	0	gene_id "ENSMUSG00000030091.18"; transcript_id "ENSMUST00000142951.9"; gene_type "protein_coding"; gene_name "Nup210"; transcript_type "protein_coding"; transcript_name "Nup210-206"; exon_number 18; exon_id "ENSMUSE00001219129.2"; level 2; protein_id "ENSMUSP00000120098.3"; transcript_support_level "1"; mgi_id "MGI:1859555"; tag "mRNA_start_NF"; tag "cds_start_NF"; havana_gene "OTTMUSG00000023319.1"; havana_transcript "OTTMUST00000056492.1";
chr6	HAVANA	exon	90998379	90998502	0	-	.	gene_id "ENSMUSG00000030091.18"; transcript_id "ENSMUST00000113509.2"; gene_type "protein_coding"; gene_name "Nup210"; transcript_type "protein_coding"; transcript_name "Nup210-202"; exon_number 34; exon_id "ENSMUSE00001219129.2"; level 2; protein_id "ENSMUSP00000109137.2"; transcript_support_level "1"; mgi_id "MGI:1859555"; tag "basic"; tag "appris_alternative_2"; havana_gene "OTTMUSG00000023319.1"; havana_transcript "OTTMUST00000056486.1";
chr6	HAVANA	CDS	90998379	90998502	0	-	0	gene_id "ENSMUSG00000030091.18"; transcript_id "ENSMUST00000113509.2"; gene_type "protein_coding"; gene_name "Nup210"; transcript_type "protein_coding"; transcript_name "Nup210-202"; exon_number 34; exon_id "ENSMUSE00001219129.2"; level 2; protein_id "ENSMUSP00000109137.2"; transcript_support_level "1"; mgi_id "MGI:1859555"; tag "basic"; tag "appris_alternative_2"; havana_gene "OTTMUSG00000023319.1"; havana_transcript "OTTMUST00000056486.1";
chr6	HAVANA	exon	90998379	90998502	0	-	.	gene_id "ENSMUSG00000030091.18"; transcript_id "ENSMUST00000141952.8"; gene_type "protein_coding"; gene_name "Nup210"; transcript_type "retained_intron"; transcript_name "Nup210-205"; exon_number 2; exon_id "ENSMUSE00001291125.2"; level 2; transcript_support_level "3"; mgi_id "MGI:1859555"; havana_gene "OTTMUSG00000023319.1"; havana_transcript "OTTMUST00000056491.1";
chr6	HAVANA	exon	90998379	90998502	0	-	.	gene_id "ENSMUSG00000030091.18"; transcript_id "ENSMUST00000148397.2"; gene_type "protein_coding"; gene_name "Nup210"; transcript_type "protein_coding_CDS_not_defined"; transcript_name "Nup210-207"; exon_number 2; exon_id "ENSMUSE00001291125.2"; level 2; transcript_support_level "3"; mgi_id "MGI:1859555"; havana_gene "OTTMUSG00000023319.1"; havana_transcript "OTTMUST00000056493.1";
chr6	HAVANA	exon	91000947	91001031	0	-	.	gene_id "ENSMUSG00000030091.18"; transcript_id "ENSMUST00000148397.2"; gene_type "protein_coding"; gene_name "Nup210"; transcript_type "protein_coding_CDS_not_defined"; transcript_name "Nup210-207"; exon_number 1; exon_id "ENSMUSE00000747795.2"; level 2; transcript_support_level "3"; mgi_id "MGI:1859555"; havana_gene "OTTMUSG00000023319.1"; havana_transcript "OTTMUST00000056493.1";
chr6	HAVANA	exon	91002204	91002340	0	-	.	gene_id "ENSMUSG00000030091.18"; transcript_id "ENSMUST00000032179.14"; gene_type "protein_coding"; gene_name "Nup210"; transcript_type "protein_coding"; transcript_name "Nup210-201"; exon_number 33; exon_id "ENSMUSE00000195078.3"; level 2; protein_id "ENSMUSP00000032179.8"; transcript_support_level "1"; mgi_id "MGI:1859555"; tag "basic"; tag "Ensembl_canonical"; tag "GENCODE_Primary"; tag "appris_principal_2"; tag "CCDS"; ccdsid "CCDS39565.1"; havana_gene "OTTMUSG00000023319.1"; havana_transcript "OTTMUST00000056487.1";
chr6	HAVANA	CDS	91002204	91002340	0	-	2	gene_id "ENSMUSG00000030091.18"; transcript_id "ENSMUST00000032179.14"; gene_type "protein_coding"; gene_name "Nup210"; transcript_type "protein_coding"; transcript_name "Nup210-201"; exon_number 33; exon_id "ENSMUSE00000195078.3"; level 2; protein_id "ENSMUSP00000032179.8"; transcript_support_level "1"; mgi_id "MGI:1859555"; tag "basic"; tag "Ensembl_canonical"; tag "GENCODE_Primary"; tag "appris_principal_2"; tag "CCDS"; ccdsid "CCDS39565.1"; havana_gene "OTTMUSG00000023319.1"; havana_transcript "OTTMUST00000056487.1";
chr6	HAVANA	exon	91002204	91002340	0	-	.	gene_id "ENSMUSG00000030091.18"; transcript_id "ENSMUST00000142951.9"; gene_type "protein_coding"; gene_name "Nup210"; transcript_type "protein_coding"; transcript_name "Nup210-206"; exon_number 17; exon_id "ENSMUSE00000195078.3"; level 2; protein_id "ENSMUSP00000120098.3"; transcript_support_level "1"; mgi_id "MGI:1859555"; tag "mRNA_start_NF"; tag "cds_start_NF"; havana_gene "OTTMUSG00000023319.1"; havana_transcript "OTTMUST00000056492.1";
chr6	HAVANA	CDS	91002204	91002340	0	-	2	gene_id "ENSMUSG00000030091.18"; transcript_id "ENSMUST00000142951.9"; gene_type "protein_coding"; gene_name "Nup210"; transcript_type "protein_coding"; transcript_name "Nup210-206"; exon_number 17; exon_id "ENSMUSE00000195078.3"; level 2; protein_id "ENSMUSP00000120098.3"; transcript_support_level "1"; mgi_id "MGI:1859555"; tag "mRNA_start_NF"; tag "cds_start_NF"; havana_gene "OTTMUSG00000023319.1"; havana_transcript "OTTMUST00000056492.1";
chr6	HAVANA	exon	91002204	91002340	0	-	.	gene_id "ENSMUSG00000030091.18"; transcript_id "ENSMUST00000113509.2"; gene_type "protein_coding"; gene_name "Nup210"; transcript_type "protein_coding"; transcript_name "Nup210-202"; exon_number 33; exon_id "ENSMUSE00000195078.3"; level 2; protein_id "ENSMUSP00000109137.2"; transcript_support_level "1"; mgi_id "MGI:1859555"; tag "basic"; tag "appris_alternative_2"; havana_gene "OTTMUSG00000023319.1"; havana_transcript "OTTMUST00000056486.1";
chr6	HAVANA	CDS	91002204	91002340	0	-	2	gene_id "ENSMUSG00000030091.18"; transcript_id "ENSMUST00000113509.2"; gene_type "protein_coding"; gene_name "Nup210"; transcript_type "protein_coding"; transcript_name "Nup210-202"; exon_number 33; exon_id "ENSMUSE00000195078.3"; level 2; protein_id "ENSMUSP00000109137.2"; transcript_support_level "1"; mgi_id "MGI:1859555"; tag "basic"; tag "appris_alternative_2"; havana_gene "OTTMUSG00000023319.1"; havana_transcript "OTTMUST00000056486.1";
chr6	HAVANA	exon	91002204	91002488	0	-	.	gene_id "ENSMUSG00000030091.18"; transcript_id "ENSMUST00000141952.8"; gene_type "protein_coding"; gene_name "Nup210"; transcript_type "retained_intron"; transcript_name "Nup210-205"; exon_number 1; exon_id "ENSMUSE00000774321.2"; level 2; transcript_support_level "3"; mgi_id "MGI:1859555"; havana_gene "OTTMUSG00000023319.1"; havana_transcript "OTTMUST00000056491.1";
chr6	HAVANA	exon	91003562	91003961	0	-	.	gene_id "ENSMUSG00000030091.18"; transcript_id "ENSMUST00000153350.2"; gene_type "protein_coding"; gene_name "Nup210"; transcript_type "retained_intron"; transcript_name "Nup210-209"; exon_number 3; exon_id "ENSMUSE00000794059.2"; level 2; transcript_support_level "3"; mgi_id "MGI:1859555"; havana_gene "OTTMUSG00000023319.1"; havana_transcript "OTTMUST00000056490.1";
chr6	HAVANA	transcript	91003562	91007240	0	-	.	gene_id "ENSMUSG00000030091.18"; transcript_id "ENSMUST00000153350.2"; gene_type "protein_coding"; gene_name "Nup210"; transcript_type "retained_intron"; transcript_name "Nup210-209"; level 2; transcript_support_level "3"; mgi_id "MGI:1859555"; havana_gene "OTTMUSG00000023319.1"; havana_transcript "OTTMUST00000056490.1";
chr6	HAVANA	exon	91003741	91003961	0	-	.	gene_id "ENSMUSG00000030091.18"; transcript_id "ENSMUST00000032179.14"; gene_type "protein_coding"; gene_name "Nup210"; transcript_type "protein_coding"; transcript_name "Nup210-201"; exon_number 32; exon_id "ENSMUSE00000195081.2"; level 2; protein_id "ENSMUSP00000032179.8"; transcript_support_level "1"; mgi_id "MGI:1859555"; tag "basic"; tag "Ensembl_canonical"; tag "GENCODE_Primary"; tag "appris_principal_2"; tag "CCDS"; ccdsid "CCDS39565.1"; havana_gene "OTTMUSG00000023319.1"; havana_transcript "OTTMUST00000056487.1";
chr6	HAVANA	CDS	91003741	91003961	0	-	1	gene_id "ENSMUSG00000030091.18"; transcript_id "ENSMUST00000032179.14"; gene_type "protein_coding"; gene_name "Nup210"; transcript_type "protein_coding"; transcript_name "Nup210-201"; exon_number 32; exon_id "ENSMUSE00000195081.2"; level 2; protein_id "ENSMUSP00000032179.8"; transcript_support_level "1"; mgi_id "MGI:1859555"; tag "basic"; tag "Ensembl_canonical"; tag "GENCODE_Primary"; tag "appris_principal_2"; tag "CCDS"; ccdsid "CCDS39565.1"; havana_gene "OTTMUSG00000023319.1"; havana_transcript "OTTMUST00000056487.1";
chr6	HAVANA	exon	91003741	91003961	0	-	.	gene_id "ENSMUSG00000030091.18"; transcript_id "ENSMUST00000142951.9"; gene_type "protein_coding"; gene_name "Nup210"; transcript_type "protein_coding"; transcript_name "Nup210-206"; exon_number 16; exon_id "ENSMUSE00000195081.2"; level 2; protein_id "ENSMUSP00000120098.3"; transcript_support_level "1"; mgi_id "MGI:1859555"; tag "mRNA_start_NF"; tag "cds_start_NF"; havana_gene "OTTMUSG00000023319.1"; havana_transcript "OTTMUST00000056492.1";
chr6	HAVANA	CDS	91003741	91003961	0	-	1	gene_id "ENSMUSG00000030091.18"; transcript_id "ENSMUST00000142951.9"; gene_type "protein_coding"; gene_name "Nup210"; transcript_type "protein_coding"; transcript_name "Nup210-206"; exon_number 16; exon_id "ENSMUSE00000195081.2"; level 2; protein_id "ENSMUSP00000120098.3"; transcript_support_level "1"; mgi_id "MGI:1859555"; tag "mRNA_start_NF"; tag "cds_start_NF"; havana_gene "OTTMUSG00000023319.1"; havana_transcript "OTTMUST00000056492.1";
chr6	HAVANA	exon	91003741	91003961	0	-	.	gene_id "ENSMUSG00000030091.18"; transcript_id "ENSMUST00000113509.2"; gene_type "protein_coding"; gene_name "Nup210"; transcript_type "protein_coding"; transcript_name "Nup210-202"; exon_number 32; exon_id "ENSMUSE00000195081.2"; level 2; protein_id "ENSMUSP00000109137.2"; transcript_support_level "1"; mgi_id "MGI:1859555"; tag "basic"; tag "appris_alternative_2"; havana_gene "OTTMUSG00000023319.1"; havana_transcript "OTTMUST00000056486.1";
chr6	HAVANA	CDS	91003741	91003961	0	-	1	gene_id "ENSMUSG00000030091.18"; transcript_id "ENSMUST00000113509.2"; gene_type "protein_coding"; gene_name "Nup210"; transcript_type "protein_coding"; transcript_name "Nup210-202"; exon_number 32; exon_id "ENSMUSE00000195081.2"; level 2; protein_id "ENSMUSP00000109137.2"; transcript_support_level "1"; mgi_id "MGI:1859555"; tag "basic"; tag "appris_alternative_2"; havana_gene "OTTMUSG00000023319.1"; havana_transcript "OTTMUST00000056486.1";
chr6	HAVANA	exon	91005708	91005883	0	-	.	gene_id "ENSMUSG00000030091.18"; transcript_id "ENSMUST00000032179.14"; gene_type "protein_coding"; gene_name "Nup210"; transcript_type "protein_coding"; transcript_name "Nup210-201"; exon_number 31; exon_id "ENSMUSE00001290415.2"; level 2; protein_id "ENSMUSP00000032179.8"; transcript_support_level "1"; mgi_id "MGI:1859555"; tag "basic"; tag "Ensembl_canonical"; tag "GENCODE_Primary"; tag "appris_principal_2"; tag "CCDS"; ccdsid "CCDS39565.1"; havana_gene "OTTMUSG00000023319.1"; havana_transcript "OTTMUST00000056487.1";
chr6	HAVANA	CDS	91005708	91005883	0	-	0	gene_id "ENSMUSG00000030091.18"; transcript_id "ENSMUST00000032179.14"; gene_type "protein_coding"; gene_name "Nup210"; transcript_type "protein_coding"; transcript_name "Nup210-201"; exon_number 31; exon_id "ENSMUSE00001290415.2"; level 2; protein_id "ENSMUSP00000032179.8"; transcript_support_level "1"; mgi_id "MGI:1859555"; tag "basic"; tag "Ensembl_canonical"; tag "GENCODE_Primary"; tag "appris_principal_2"; tag "CCDS"; ccdsid "CCDS39565.1"; havana_gene "OTTMUSG00000023319.1"; havana_transcript "OTTMUST00000056487.1";
chr6	HAVANA	exon	91005708	91005883	0	-	.	gene_id "ENSMUSG00000030091.18"; transcript_id "ENSMUST00000142951.9"; gene_type "protein_coding"; gene_name "Nup210"; transcript_type "protein_coding"; transcript_name "Nup210-206"; exon_number 15; exon_id "ENSMUSE00001290415.2"; level 2; protein_id "ENSMUSP00000120098.3"; transcript_support_level "1"; mgi_id "MGI:1859555"; tag "mRNA_start_NF"; tag "cds_start_NF"; havana_gene "OTTMUSG00000023319.1"; havana_transcript "OTTMUST00000056492.1";
chr6	HAVANA	CDS	91005708	91005883	0	-	0	gene_id "ENSMUSG00000030091.18"; transcript_id "ENSMUST00000142951.9"; gene_type "protein_coding"; gene_name "Nup210"; transcript_type "protein_coding"; transcript_name "Nup210-206"; exon_number 15; exon_id "ENSMUSE00001290415.2"; level 2; protein_id "ENSMUSP00000120098.3"; transcript_support_level "1"; mgi_id "MGI:1859555"; tag "mRNA_start_NF"; tag "cds_start_NF"; havana_gene "OTTMUSG00000023319.1"; havana_transcript "OTTMUST00000056492.1";
chr6	HAVANA	exon	91005708	91005883	0	-	.	gene_id "ENSMUSG00000030091.18"; transcript_id "ENSMUST00000113509.2"; gene_type "protein_coding"; gene_name "Nup210"; transcript_type "protein_coding"; transcript_name "Nup210-202"; exon_number 31; exon_id "ENSMUSE00001290415.2"; level 2; protein_id "ENSMUSP00000109137.2"; transcript_support_level "1"; mgi_id "MGI:1859555"; tag "basic"; tag "appris_alternative_2"; havana_gene "OTTMUSG00000023319.1"; havana_transcript "OTTMUST00000056486.1";
chr6	HAVANA	CDS	91005708	91005883	0	-	0	gene_id "ENSMUSG00000030091.18"; transcript_id "ENSMUST00000113509.2"; gene_type "protein_coding"; gene_name "Nup210"; transcript_type "protein_coding"; transcript_name "Nup210-202"; exon_number 31; exon_id "ENSMUSE00001290415.2"; level 2; protein_id "ENSMUSP00000109137.2"; transcript_support_level "1"; mgi_id "MGI:1859555"; tag "basic"; tag "appris_alternative_2"; havana_gene "OTTMUSG00000023319.1"; havana_transcript "OTTMUST00000056486.1";
chr6	HAVANA	exon	91005708	91005883	0	-	.	gene_id "ENSMUSG00000030091.18"; transcript_id "ENSMUST00000153350.2"; gene_type "protein_coding"; gene_name "Nup210"; transcript_type "retained_intron"; transcript_name "Nup210-209"; exon_number 2; exon_id "ENSMUSE00001215290.2"; level 2; transcript_support_level "3"; mgi_id "MGI:1859555"; havana_gene "OTTMUSG00000023319.1"; havana_transcript "OTTMUST00000056490.1";
chr6	HAVANA	exon	91007066	91007240	0	-	.	gene_id "ENSMUSG00000030091.18"; transcript_id "ENSMUST00000032179.14"; gene_type "protein_coding"; gene_name "Nup210"; transcript_type "protein_coding"; transcript_name "Nup210-201"; exon_number 30; exon_id "ENSMUSE00001276773.2"; level 2; protein_id "ENSMUSP00000032179.8"; transcript_support_level "1"; mgi_id "MGI:1859555"; tag "basic"; tag "Ensembl_canonical"; tag "GENCODE_Primary"; tag "appris_principal_2"; tag "CCDS"; ccdsid "CCDS39565.1"; havana_gene "OTTMUSG00000023319.1"; havana_transcript "OTTMUST00000056487.1";
chr6	HAVANA	CDS	91007066	91007240	0	-	1	gene_id "ENSMUSG00000030091.18"; transcript_id "ENSMUST00000032179.14"; gene_type "protein_coding"; gene_name "Nup210"; transcript_type "protein_coding"; transcript_name "Nup210-201"; exon_number 30; exon_id "ENSMUSE00001276773.2"; level 2; protein_id "ENSMUSP00000032179.8"; transcript_support_level "1"; mgi_id "MGI:1859555"; tag "basic"; tag "Ensembl_canonical"; tag "GENCODE_Primary"; tag "appris_principal_2"; tag "CCDS"; ccdsid "CCDS39565.1"; havana_gene "OTTMUSG00000023319.1"; havana_transcript "OTTMUST00000056487.1";
chr6	HAVANA	exon	91007066	91007240	0	-	.	gene_id "ENSMUSG00000030091.18"; transcript_id "ENSMUST00000142951.9"; gene_type "protein_coding"; gene_name "Nup210"; transcript_type "protein_coding"; transcript_name "Nup210-206"; exon_number 14; exon_id "ENSMUSE00001276773.2"; level 2; protein_id "ENSMUSP00000120098.3"; transcript_support_level "1"; mgi_id "MGI:1859555"; tag "mRNA_start_NF"; tag "cds_start_NF"; havana_gene "OTTMUSG00000023319.1"; havana_transcript "OTTMUST00000056492.1";
chr6	HAVANA	CDS	91007066	91007240	0	-	1	gene_id "ENSMUSG00000030091.18"; transcript_id "ENSMUST00000142951.9"; gene_type "protein_coding"; gene_name "Nup210"; transcript_type "protein_coding"; transcript_name "Nup210-206"; exon_number 14; exon_id "ENSMUSE00001276773.2"; level 2; protein_id "ENSMUSP00000120098.3"; transcript_support_level "1"; mgi_id "MGI:1859555"; tag "mRNA_start_NF"; tag "cds_start_NF"; havana_gene "OTTMUSG00000023319.1"; havana_transcript "OTTMUST00000056492.1";
chr6	HAVANA	exon	91007066	91007240	0	-	.	gene_id "ENSMUSG00000030091.18"; transcript_id "ENSMUST00000113509.2"; gene_type "protein_coding"; gene_name "Nup210"; transcript_type "protein_coding"; transcript_name "Nup210-202"; exon_number 30; exon_id "ENSMUSE00001276773.2"; level 2; protein_id "ENSMUSP00000109137.2"; transcript_support_level "1"; mgi_id "MGI:1859555"; tag "basic"; tag "appris_alternative_2"; havana_gene "OTTMUSG00000023319.1"; havana_transcript "OTTMUST00000056486.1";
chr6	HAVANA	CDS	91007066	91007240	0	-	1	gene_id "ENSMUSG00000030091.18"; transcript_id "ENSMUST00000113509.2"; gene_type "protein_coding"; gene_name "Nup210"; transcript_type "protein_coding"; transcript_name "Nup210-202"; exon_number 30; exon_id "ENSMUSE00001276773.2"; level 2; protein_id "ENSMUSP00000109137.2"; transcript_support_level "1"; mgi_id "MGI:1859555"; tag "basic"; tag "appris_alternative_2"; havana_gene "OTTMUSG00000023319.1"; havana_transcript "OTTMUST00000056486.1";
chr6	HAVANA	exon	91007066	91007240	0	-	.	gene_id "ENSMUSG00000030091.18"; transcript_id "ENSMUST00000153350.2"; gene_type "protein_coding"; gene_name "Nup210"; transcript_type "retained_intron"; transcript_name "Nup210-209"; exon_number 1; exon_id "ENSMUSE00001261112.2"; level 2; transcript_support_level "3"; mgi_id "MGI:1859555"; havana_gene "OTTMUSG00000023319.1"; havana_transcript "OTTMUST00000056490.1";
chr6	HAVANA	exon	91008604	91008695	0	-	.	gene_id "ENSMUSG00000030091.18"; transcript_id "ENSMUST00000032179.14"; gene_type "protein_coding"; gene_name "Nup210"; transcript_type "protein_coding"; transcript_name "Nup210-201"; exon_number 29; exon_id "ENSMUSE00000195088.2"; level 2; protein_id "ENSMUSP00000032179.8"; transcript_support_level "1"; mgi_id "MGI:1859555"; tag "basic"; tag "Ensembl_canonical"; tag "GENCODE_Primary"; tag "appris_principal_2"; tag "CCDS"; ccdsid "CCDS39565.1"; havana_gene "OTTMUSG00000023319.1"; havana_transcript "OTTMUST00000056487.1";
chr6	HAVANA	CDS	91008604	91008695	0	-	0	gene_id "ENSMUSG00000030091.18"; transcript_id "ENSMUST00000032179.14"; gene_type "protein_coding"; gene_name "Nup210"; transcript_type "protein_coding"; transcript_name "Nup210-201"; exon_number 29; exon_id "ENSMUSE00000195088.2"; level 2; protein_id "ENSMUSP00000032179.8"; transcript_support_level "1"; mgi_id "MGI:1859555"; tag "basic"; tag "Ensembl_canonical"; tag "GENCODE_Primary"; tag "appris_principal_2"; tag "CCDS"; ccdsid "CCDS39565.1"; havana_gene "OTTMUSG00000023319.1"; havana_transcript "OTTMUST00000056487.1";
chr6	HAVANA	exon	91008604	91008695	0	-	.	gene_id "ENSMUSG00000030091.18"; transcript_id "ENSMUST00000142951.9"; gene_type "protein_coding"; gene_name "Nup210"; transcript_type "protein_coding"; transcript_name "Nup210-206"; exon_number 13; exon_id "ENSMUSE00000195088.2"; level 2; protein_id "ENSMUSP00000120098.3"; transcript_support_level "1"; mgi_id "MGI:1859555"; tag "mRNA_start_NF"; tag "cds_start_NF"; havana_gene "OTTMUSG00000023319.1"; havana_transcript "OTTMUST00000056492.1";
chr6	HAVANA	CDS	91008604	91008695	0	-	0	gene_id "ENSMUSG00000030091.18"; transcript_id "ENSMUST00000142951.9"; gene_type "protein_coding"; gene_name "Nup210"; transcript_type "protein_coding"; transcript_name "Nup210-206"; exon_number 13; exon_id "ENSMUSE00000195088.2"; level 2; protein_id "ENSMUSP00000120098.3"; transcript_support_level "1"; mgi_id "MGI:1859555"; tag "mRNA_start_NF"; tag "cds_start_NF"; havana_gene "OTTMUSG00000023319.1"; havana_transcript "OTTMUST00000056492.1";
chr6	HAVANA	exon	91008604	91008695	0	-	.	gene_id "ENSMUSG00000030091.18"; transcript_id "ENSMUST00000113509.2"; gene_type "protein_coding"; gene_name "Nup210"; transcript_type "protein_coding"; transcript_name "Nup210-202"; exon_number 29; exon_id "ENSMUSE00000195088.2"; level 2; protein_id "ENSMUSP00000109137.2"; transcript_support_level "1"; mgi_id "MGI:1859555"; tag "basic"; tag "appris_alternative_2"; havana_gene "OTTMUSG00000023319.1"; havana_transcript "OTTMUST00000056486.1";
chr6	HAVANA	CDS	91008604	91008695	0	-	0	gene_id "ENSMUSG00000030091.18"; transcript_id "ENSMUST00000113509.2"; gene_type "protein_coding"; gene_name "Nup210"; transcript_type "protein_coding"; transcript_name "Nup210-202"; exon_number 29; exon_id "ENSMUSE00000195088.2"; level 2; protein_id "ENSMUSP00000109137.2"; transcript_support_level "1"; mgi_id "MGI:1859555"; tag "basic"; tag "appris_alternative_2"; havana_gene "OTTMUSG00000023319.1"; havana_transcript "OTTMUST00000056486.1";
chr6	HAVANA	exon	91011706	91011864	0	-	.	gene_id "ENSMUSG00000030091.18"; transcript_id "ENSMUST00000032179.14"; gene_type "protein_coding"; gene_name "Nup210"; transcript_type "protein_coding"; transcript_name "Nup210-201"; exon_number 28; exon_id "ENSMUSE00000195064.2"; level 2; protein_id "ENSMUSP00000032179.8"; transcript_support_level "1"; mgi_id "MGI:1859555"; tag "basic"; tag "Ensembl_canonical"; tag "GENCODE_Primary"; tag "appris_principal_2"; tag "CCDS"; ccdsid "CCDS39565.1"; havana_gene "OTTMUSG00000023319.1"; havana_transcript "OTTMUST00000056487.1";
chr6	HAVANA	CDS	91011706	91011864	0	-	0	gene_id "ENSMUSG00000030091.18"; transcript_id "ENSMUST00000032179.14"; gene_type "protein_coding"; gene_name "Nup210"; transcript_type "protein_coding"; transcript_name "Nup210-201"; exon_number 28; exon_id "ENSMUSE00000195064.2"; level 2; protein_id "ENSMUSP00000032179.8"; transcript_support_level "1"; mgi_id "MGI:1859555"; tag "basic"; tag "Ensembl_canonical"; tag "GENCODE_Primary"; tag "appris_principal_2"; tag "CCDS"; ccdsid "CCDS39565.1"; havana_gene "OTTMUSG00000023319.1"; havana_transcript "OTTMUST00000056487.1";
chr6	HAVANA	exon	91011706	91011864	0	-	.	gene_id "ENSMUSG00000030091.18"; transcript_id "ENSMUST00000142951.9"; gene_type "protein_coding"; gene_name "Nup210"; transcript_type "protein_coding"; transcript_name "Nup210-206"; exon_number 12; exon_id "ENSMUSE00000195064.2"; level 2; protein_id "ENSMUSP00000120098.3"; transcript_support_level "1"; mgi_id "MGI:1859555"; tag "mRNA_start_NF"; tag "cds_start_NF"; havana_gene "OTTMUSG00000023319.1"; havana_transcript "OTTMUST00000056492.1";
chr6	HAVANA	CDS	91011706	91011864	0	-	0	gene_id "ENSMUSG00000030091.18"; transcript_id "ENSMUST00000142951.9"; gene_type "protein_coding"; gene_name "Nup210"; transcript_type "protein_coding"; transcript_name "Nup210-206"; exon_number 12; exon_id "ENSMUSE00000195064.2"; level 2; protein_id "ENSMUSP00000120098.3"; transcript_support_level "1"; mgi_id "MGI:1859555"; tag "mRNA_start_NF"; tag "cds_start_NF"; havana_gene "OTTMUSG00000023319.1"; havana_transcript "OTTMUST00000056492.1";
chr6	HAVANA	exon	91011706	91011864	0	-	.	gene_id "ENSMUSG00000030091.18"; transcript_id "ENSMUST00000113509.2"; gene_type "protein_coding"; gene_name "Nup210"; transcript_type "protein_coding"; transcript_name "Nup210-202"; exon_number 28; exon_id "ENSMUSE00000195064.2"; level 2; protein_id "ENSMUSP00000109137.2"; transcript_support_level "1"; mgi_id "MGI:1859555"; tag "basic"; tag "appris_alternative_2"; havana_gene "OTTMUSG00000023319.1"; havana_transcript "OTTMUST00000056486.1";
chr6	HAVANA	CDS	91011706	91011864	0	-	0	gene_id "ENSMUSG00000030091.18"; transcript_id "ENSMUST00000113509.2"; gene_type "protein_coding"; gene_name "Nup210"; transcript_type "protein_coding"; transcript_name "Nup210-202"; exon_number 28; exon_id "ENSMUSE00000195064.2"; level 2; protein_id "ENSMUSP00000109137.2"; transcript_support_level "1"; mgi_id "MGI:1859555"; tag "basic"; tag "appris_alternative_2"; havana_gene "OTTMUSG00000023319.1"; havana_transcript "OTTMUST00000056486.1";
chr6	HAVANA	exon	91013335	91013466	0	-	.	gene_id "ENSMUSG00000030091.18"; transcript_id "ENSMUST00000032179.14"; gene_type "protein_coding"; gene_name "Nup210"; transcript_type "protein_coding"; transcript_name "Nup210-201"; exon_number 27; exon_id "ENSMUSE00000195091.2"; level 2; protein_id "ENSMUSP00000032179.8"; transcript_support_level "1"; mgi_id "MGI:1859555"; tag "basic"; tag "Ensembl_canonical"; tag "GENCODE_Primary"; tag "appris_principal_2"; tag "CCDS"; ccdsid "CCDS39565.1"; havana_gene "OTTMUSG00000023319.1"; havana_transcript "OTTMUST00000056487.1";
chr6	HAVANA	CDS	91013335	91013466	0	-	0	gene_id "ENSMUSG00000030091.18"; transcript_id "ENSMUST00000032179.14"; gene_type "protein_coding"; gene_name "Nup210"; transcript_type "protein_coding"; transcript_name "Nup210-201"; exon_number 27; exon_id "ENSMUSE00000195091.2"; level 2; protein_id "ENSMUSP00000032179.8"; transcript_support_level "1"; mgi_id "MGI:1859555"; tag "basic"; tag "Ensembl_canonical"; tag "GENCODE_Primary"; tag "appris_principal_2"; tag "CCDS"; ccdsid "CCDS39565.1"; havana_gene "OTTMUSG00000023319.1"; havana_transcript "OTTMUST00000056487.1";
chr6	HAVANA	exon	91013335	91013466	0	-	.	gene_id "ENSMUSG00000030091.18"; transcript_id "ENSMUST00000142951.9"; gene_type "protein_coding"; gene_name "Nup210"; transcript_type "protein_coding"; transcript_name "Nup210-206"; exon_number 11; exon_id "ENSMUSE00000195091.2"; level 2; protein_id "ENSMUSP00000120098.3"; transcript_support_level "1"; mgi_id "MGI:1859555"; tag "mRNA_start_NF"; tag "cds_start_NF"; havana_gene "OTTMUSG00000023319.1"; havana_transcript "OTTMUST00000056492.1";
chr6	HAVANA	CDS	91013335	91013466	0	-	0	gene_id "ENSMUSG00000030091.18"; transcript_id "ENSMUST00000142951.9"; gene_type "protein_coding"; gene_name "Nup210"; transcript_type "protein_coding"; transcript_name "Nup210-206"; exon_number 11; exon_id "ENSMUSE00000195091.2"; level 2; protein_id "ENSMUSP00000120098.3"; transcript_support_level "1"; mgi_id "MGI:1859555"; tag "mRNA_start_NF"; tag "cds_start_NF"; havana_gene "OTTMUSG00000023319.1"; havana_transcript "OTTMUST00000056492.1";
chr6	HAVANA	exon	91013335	91013466	0	-	.	gene_id "ENSMUSG00000030091.18"; transcript_id "ENSMUST00000113509.2"; gene_type "protein_coding"; gene_name "Nup210"; transcript_type "protein_coding"; transcript_name "Nup210-202"; exon_number 27; exon_id "ENSMUSE00000195091.2"; level 2; protein_id "ENSMUSP00000109137.2"; transcript_support_level "1"; mgi_id "MGI:1859555"; tag "basic"; tag "appris_alternative_2"; havana_gene "OTTMUSG00000023319.1"; havana_transcript "OTTMUST00000056486.1";
chr6	HAVANA	CDS	91013335	91013466	0	-	0	gene_id "ENSMUSG00000030091.18"; transcript_id "ENSMUST00000113509.2"; gene_type "protein_coding"; gene_name "Nup210"; transcript_type "protein_coding"; transcript_name "Nup210-202"; exon_number 27; exon_id "ENSMUSE00000195091.2"; level 2; protein_id "ENSMUSP00000109137.2"; transcript_support_level "1"; mgi_id "MGI:1859555"; tag "basic"; tag "appris_alternative_2"; havana_gene "OTTMUSG00000023319.1"; havana_transcript "OTTMUST00000056486.1";
chr6	HAVANA	exon	91014607	91014687	0	-	.	gene_id "ENSMUSG00000030091.18"; transcript_id "ENSMUST00000032179.14"; gene_type "protein_coding"; gene_name "Nup210"; transcript_type "protein_coding"; transcript_name "Nup210-201"; exon_number 26; exon_id "ENSMUSE00000195094.2"; level 2; protein_id "ENSMUSP00000032179.8"; transcript_support_level "1"; mgi_id "MGI:1859555"; tag "basic"; tag "Ensembl_canonical"; tag "GENCODE_Primary"; tag "appris_principal_2"; tag "CCDS"; ccdsid "CCDS39565.1"; havana_gene "OTTMUSG00000023319.1"; havana_transcript "OTTMUST00000056487.1";
chr6	HAVANA	CDS	91014607	91014687	0	-	0	gene_id "ENSMUSG00000030091.18"; transcript_id "ENSMUST00000032179.14"; gene_type "protein_coding"; gene_name "Nup210"; transcript_type "protein_coding"; transcript_name "Nup210-201"; exon_number 26; exon_id "ENSMUSE00000195094.2"; level 2; protein_id "ENSMUSP00000032179.8"; transcript_support_level "1"; mgi_id "MGI:1859555"; tag "basic"; tag "Ensembl_canonical"; tag "GENCODE_Primary"; tag "appris_principal_2"; tag "CCDS"; ccdsid "CCDS39565.1"; havana_gene "OTTMUSG00000023319.1"; havana_transcript "OTTMUST00000056487.1";
chr6	HAVANA	exon	91014607	91014687	0	-	.	gene_id "ENSMUSG00000030091.18"; transcript_id "ENSMUST00000142951.9"; gene_type "protein_coding"; gene_name "Nup210"; transcript_type "protein_coding"; transcript_name "Nup210-206"; exon_number 10; exon_id "ENSMUSE00000195094.2"; level 2; protein_id "ENSMUSP00000120098.3"; transcript_support_level "1"; mgi_id "MGI:1859555"; tag "mRNA_start_NF"; tag "cds_start_NF"; havana_gene "OTTMUSG00000023319.1"; havana_transcript "OTTMUST00000056492.1";
chr6	HAVANA	CDS	91014607	91014687	0	-	0	gene_id "ENSMUSG00000030091.18"; transcript_id "ENSMUST00000142951.9"; gene_type "protein_coding"; gene_name "Nup210"; transcript_type "protein_coding"; transcript_name "Nup210-206"; exon_number 10; exon_id "ENSMUSE00000195094.2"; level 2; protein_id "ENSMUSP00000120098.3"; transcript_support_level "1"; mgi_id "MGI:1859555"; tag "mRNA_start_NF"; tag "cds_start_NF"; havana_gene "OTTMUSG00000023319.1"; havana_transcript "OTTMUST00000056492.1";
chr6	HAVANA	exon	91014607	91014687	0	-	.	gene_id "ENSMUSG00000030091.18"; transcript_id "ENSMUST00000113509.2"; gene_type "protein_coding"; gene_name "Nup210"; transcript_type "protein_coding"; transcript_name "Nup210-202"; exon_number 26; exon_id "ENSMUSE00000195094.2"; level 2; protein_id "ENSMUSP00000109137.2"; transcript_support_level "1"; mgi_id "MGI:1859555"; tag "basic"; tag "appris_alternative_2"; havana_gene "OTTMUSG00000023319.1"; havana_transcript "OTTMUST00000056486.1";
chr6	HAVANA	CDS	91014607	91014687	0	-	0	gene_id "ENSMUSG00000030091.18"; transcript_id "ENSMUST00000113509.2"; gene_type "protein_coding"; gene_name "Nup210"; transcript_type "protein_coding"; transcript_name "Nup210-202"; exon_number 26; exon_id "ENSMUSE00000195094.2"; level 2; protein_id "ENSMUSP00000109137.2"; transcript_support_level "1"; mgi_id "MGI:1859555"; tag "basic"; tag "appris_alternative_2"; havana_gene "OTTMUSG00000023319.1"; havana_transcript "OTTMUST00000056486.1";
chr6	HAVANA	exon	91017529	91017708	0	-	.	gene_id "ENSMUSG00000030091.18"; transcript_id "ENSMUST00000032179.14"; gene_type "protein_coding"; gene_name "Nup210"; transcript_type "protein_coding"; transcript_name "Nup210-201"; exon_number 25; exon_id "ENSMUSE00000195086.2"; level 2; protein_id "ENSMUSP00000032179.8"; transcript_support_level "1"; mgi_id "MGI:1859555"; tag "basic"; tag "Ensembl_canonical"; tag "GENCODE_Primary"; tag "appris_principal_2"; tag "CCDS"; ccdsid "CCDS39565.1"; havana_gene "OTTMUSG00000023319.1"; havana_transcript "OTTMUST00000056487.1";
chr6	HAVANA	CDS	91017529	91017708	0	-	0	gene_id "ENSMUSG00000030091.18"; transcript_id "ENSMUST00000032179.14"; gene_type "protein_coding"; gene_name "Nup210"; transcript_type "protein_coding"; transcript_name "Nup210-201"; exon_number 25; exon_id "ENSMUSE00000195086.2"; level 2; protein_id "ENSMUSP00000032179.8"; transcript_support_level "1"; mgi_id "MGI:1859555"; tag "basic"; tag "Ensembl_canonical"; tag "GENCODE_Primary"; tag "appris_principal_2"; tag "CCDS"; ccdsid "CCDS39565.1"; havana_gene "OTTMUSG00000023319.1"; havana_transcript "OTTMUST00000056487.1";
chr6	HAVANA	exon	91017529	91017708	0	-	.	gene_id "ENSMUSG00000030091.18"; transcript_id "ENSMUST00000142951.9"; gene_type "protein_coding"; gene_name "Nup210"; transcript_type "protein_coding"; transcript_name "Nup210-206"; exon_number 9; exon_id "ENSMUSE00000195086.2"; level 2; protein_id "ENSMUSP00000120098.3"; transcript_support_level "1"; mgi_id "MGI:1859555"; tag "mRNA_start_NF"; tag "cds_start_NF"; havana_gene "OTTMUSG00000023319.1"; havana_transcript "OTTMUST00000056492.1";
chr6	HAVANA	CDS	91017529	91017708	0	-	0	gene_id "ENSMUSG00000030091.18"; transcript_id "ENSMUST00000142951.9"; gene_type "protein_coding"; gene_name "Nup210"; transcript_type "protein_coding"; transcript_name "Nup210-206"; exon_number 9; exon_id "ENSMUSE00000195086.2"; level 2; protein_id "ENSMUSP00000120098.3"; transcript_support_level "1"; mgi_id "MGI:1859555"; tag "mRNA_start_NF"; tag "cds_start_NF"; havana_gene "OTTMUSG00000023319.1"; havana_transcript "OTTMUST00000056492.1";
chr6	HAVANA	exon	91017529	91017708	0	-	.	gene_id "ENSMUSG00000030091.18"; transcript_id "ENSMUST00000113509.2"; gene_type "protein_coding"; gene_name "Nup210"; transcript_type "protein_coding"; transcript_name "Nup210-202"; exon_number 25; exon_id "ENSMUSE00000195086.2"; level 2; protein_id "ENSMUSP00000109137.2"; transcript_support_level "1"; mgi_id "MGI:1859555"; tag "basic"; tag "appris_alternative_2"; havana_gene "OTTMUSG00000023319.1"; havana_transcript "OTTMUST00000056486.1";
chr6	HAVANA	CDS	91017529	91017708	0	-	0	gene_id "ENSMUSG00000030091.18"; transcript_id "ENSMUST00000113509.2"; gene_type "protein_coding"; gene_name "Nup210"; transcript_type "protein_coding"; transcript_name "Nup210-202"; exon_number 25; exon_id "ENSMUSE00000195086.2"; level 2; protein_id "ENSMUSP00000109137.2"; transcript_support_level "1"; mgi_id "MGI:1859555"; tag "basic"; tag "appris_alternative_2"; havana_gene "OTTMUSG00000023319.1"; havana_transcript "OTTMUST00000056486.1";
chr6	HAVANA	exon	91017830	91017892	0	-	.	gene_id "ENSMUSG00000030091.18"; transcript_id "ENSMUST00000032179.14"; gene_type "protein_coding"; gene_name "Nup210"; transcript_type "protein_coding"; transcript_name "Nup210-201"; exon_number 24; exon_id "ENSMUSE00000195090.2"; level 2; protein_id "ENSMUSP00000032179.8"; transcript_support_level "1"; mgi_id "MGI:1859555"; tag "basic"; tag "Ensembl_canonical"; tag "GENCODE_Primary"; tag "appris_principal_2"; tag "CCDS"; ccdsid "CCDS39565.1"; havana_gene "OTTMUSG00000023319.1"; havana_transcript "OTTMUST00000056487.1";
chr6	HAVANA	CDS	91017830	91017892	0	-	0	gene_id "ENSMUSG00000030091.18"; transcript_id "ENSMUST00000032179.14"; gene_type "protein_coding"; gene_name "Nup210"; transcript_type "protein_coding"; transcript_name "Nup210-201"; exon_number 24; exon_id "ENSMUSE00000195090.2"; level 2; protein_id "ENSMUSP00000032179.8"; transcript_support_level "1"; mgi_id "MGI:1859555"; tag "basic"; tag "Ensembl_canonical"; tag "GENCODE_Primary"; tag "appris_principal_2"; tag "CCDS"; ccdsid "CCDS39565.1"; havana_gene "OTTMUSG00000023319.1"; havana_transcript "OTTMUST00000056487.1";
chr6	HAVANA	exon	91017830	91017892	0	-	.	gene_id "ENSMUSG00000030091.18"; transcript_id "ENSMUST00000142951.9"; gene_type "protein_coding"; gene_name "Nup210"; transcript_type "protein_coding"; transcript_name "Nup210-206"; exon_number 8; exon_id "ENSMUSE00000195090.2"; level 2; protein_id "ENSMUSP00000120098.3"; transcript_support_level "1"; mgi_id "MGI:1859555"; tag "mRNA_start_NF"; tag "cds_start_NF"; havana_gene "OTTMUSG00000023319.1"; havana_transcript "OTTMUST00000056492.1";
chr6	HAVANA	CDS	91017830	91017892	0	-	0	gene_id "ENSMUSG00000030091.18"; transcript_id "ENSMUST00000142951.9"; gene_type "protein_coding"; gene_name "Nup210"; transcript_type "protein_coding"; transcript_name "Nup210-206"; exon_number 8; exon_id "ENSMUSE00000195090.2"; level 2; protein_id "ENSMUSP00000120098.3"; transcript_support_level "1"; mgi_id "MGI:1859555"; tag "mRNA_start_NF"; tag "cds_start_NF"; havana_gene "OTTMUSG00000023319.1"; havana_transcript "OTTMUST00000056492.1";
chr6	HAVANA	exon	91017830	91017892	0	-	.	gene_id "ENSMUSG00000030091.18"; transcript_id "ENSMUST00000113509.2"; gene_type "protein_coding"; gene_name "Nup210"; transcript_type "protein_coding"; transcript_name "Nup210-202"; exon_number 24; exon_id "ENSMUSE00000195090.2"; level 2; protein_id "ENSMUSP00000109137.2"; transcript_support_level "1"; mgi_id "MGI:1859555"; tag "basic"; tag "appris_alternative_2"; havana_gene "OTTMUSG00000023319.1"; havana_transcript "OTTMUST00000056486.1";
chr6	HAVANA	CDS	91017830	91017892	0	-	0	gene_id "ENSMUSG00000030091.18"; transcript_id "ENSMUST00000113509.2"; gene_type "protein_coding"; gene_name "Nup210"; transcript_type "protein_coding"; transcript_name "Nup210-202"; exon_number 24; exon_id "ENSMUSE00000195090.2"; level 2; protein_id "ENSMUSP00000109137.2"; transcript_support_level "1"; mgi_id "MGI:1859555"; tag "basic"; tag "appris_alternative_2"; havana_gene "OTTMUSG00000023319.1"; havana_transcript "OTTMUST00000056486.1";
chr6	HAVANA	exon	91019237	91019372	0	-	.	gene_id "ENSMUSG00000030091.18"; transcript_id "ENSMUST00000032179.14"; gene_type "protein_coding"; gene_name "Nup210"; transcript_type "protein_coding"; transcript_name "Nup210-201"; exon_number 23; exon_id "ENSMUSE00000195095.2"; level 2; protein_id "ENSMUSP00000032179.8"; transcript_support_level "1"; mgi_id "MGI:1859555"; tag "basic"; tag "Ensembl_canonical"; tag "GENCODE_Primary"; tag "appris_principal_2"; tag "CCDS"; ccdsid "CCDS39565.1"; havana_gene "OTTMUSG00000023319.1"; havana_transcript "OTTMUST00000056487.1";
chr6	HAVANA	CDS	91019237	91019372	0	-	1	gene_id "ENSMUSG00000030091.18"; transcript_id "ENSMUST00000032179.14"; gene_type "protein_coding"; gene_name "Nup210"; transcript_type "protein_coding"; transcript_name "Nup210-201"; exon_number 23; exon_id "ENSMUSE00000195095.2"; level 2; protein_id "ENSMUSP00000032179.8"; transcript_support_level "1"; mgi_id "MGI:1859555"; tag "basic"; tag "Ensembl_canonical"; tag "GENCODE_Primary"; tag "appris_principal_2"; tag "CCDS"; ccdsid "CCDS39565.1"; havana_gene "OTTMUSG00000023319.1"; havana_transcript "OTTMUST00000056487.1";
chr6	HAVANA	exon	91019237	91019372	0	-	.	gene_id "ENSMUSG00000030091.18"; transcript_id "ENSMUST00000142951.9"; gene_type "protein_coding"; gene_name "Nup210"; transcript_type "protein_coding"; transcript_name "Nup210-206"; exon_number 7; exon_id "ENSMUSE00000195095.2"; level 2; protein_id "ENSMUSP00000120098.3"; transcript_support_level "1"; mgi_id "MGI:1859555"; tag "mRNA_start_NF"; tag "cds_start_NF"; havana_gene "OTTMUSG00000023319.1"; havana_transcript "OTTMUST00000056492.1";
chr6	HAVANA	CDS	91019237	91019372	0	-	1	gene_id "ENSMUSG00000030091.18"; transcript_id "ENSMUST00000142951.9"; gene_type "protein_coding"; gene_name "Nup210"; transcript_type "protein_coding"; transcript_name "Nup210-206"; exon_number 7; exon_id "ENSMUSE00000195095.2"; level 2; protein_id "ENSMUSP00000120098.3"; transcript_support_level "1"; mgi_id "MGI:1859555"; tag "mRNA_start_NF"; tag "cds_start_NF"; havana_gene "OTTMUSG00000023319.1"; havana_transcript "OTTMUST00000056492.1";
chr6	HAVANA	exon	91019237	91019372	0	-	.	gene_id "ENSMUSG00000030091.18"; transcript_id "ENSMUST00000113509.2"; gene_type "protein_coding"; gene_name "Nup210"; transcript_type "protein_coding"; transcript_name "Nup210-202"; exon_number 23; exon_id "ENSMUSE00000195095.2"; level 2; protein_id "ENSMUSP00000109137.2"; transcript_support_level "1"; mgi_id "MGI:1859555"; tag "basic"; tag "appris_alternative_2"; havana_gene "OTTMUSG00000023319.1"; havana_transcript "OTTMUST00000056486.1";
chr6	HAVANA	CDS	91019237	91019372	0	-	1	gene_id "ENSMUSG00000030091.18"; transcript_id "ENSMUST00000113509.2"; gene_type "protein_coding"; gene_name "Nup210"; transcript_type "protein_coding"; transcript_name "Nup210-202"; exon_number 23; exon_id "ENSMUSE00000195095.2"; level 2; protein_id "ENSMUSP00000109137.2"; transcript_support_level "1"; mgi_id "MGI:1859555"; tag "basic"; tag "appris_alternative_2"; havana_gene "OTTMUSG00000023319.1"; havana_transcript "OTTMUST00000056486.1";
chr6	HAVANA	exon	91019488	91019615	0	-	.	gene_id "ENSMUSG00000030091.18"; transcript_id "ENSMUST00000032179.14"; gene_type "protein_coding"; gene_name "Nup210"; transcript_type "protein_coding"; transcript_name "Nup210-201"; exon_number 22; exon_id "ENSMUSE00000195096.2"; level 2; protein_id "ENSMUSP00000032179.8"; transcript_support_level "1"; mgi_id "MGI:1859555"; tag "basic"; tag "Ensembl_canonical"; tag "GENCODE_Primary"; tag "appris_principal_2"; tag "CCDS"; ccdsid "CCDS39565.1"; havana_gene "OTTMUSG00000023319.1"; havana_transcript "OTTMUST00000056487.1";
chr6	HAVANA	CDS	91019488	91019615	0	-	0	gene_id "ENSMUSG00000030091.18"; transcript_id "ENSMUST00000032179.14"; gene_type "protein_coding"; gene_name "Nup210"; transcript_type "protein_coding"; transcript_name "Nup210-201"; exon_number 22; exon_id "ENSMUSE00000195096.2"; level 2; protein_id "ENSMUSP00000032179.8"; transcript_support_level "1"; mgi_id "MGI:1859555"; tag "basic"; tag "Ensembl_canonical"; tag "GENCODE_Primary"; tag "appris_principal_2"; tag "CCDS"; ccdsid "CCDS39565.1"; havana_gene "OTTMUSG00000023319.1"; havana_transcript "OTTMUST00000056487.1";
chr6	HAVANA	exon	91019488	91019615	0	-	.	gene_id "ENSMUSG00000030091.18"; transcript_id "ENSMUST00000142951.9"; gene_type "protein_coding"; gene_name "Nup210"; transcript_type "protein_coding"; transcript_name "Nup210-206"; exon_number 6; exon_id "ENSMUSE00000195096.2"; level 2; protein_id "ENSMUSP00000120098.3"; transcript_support_level "1"; mgi_id "MGI:1859555"; tag "mRNA_start_NF"; tag "cds_start_NF"; havana_gene "OTTMUSG00000023319.1"; havana_transcript "OTTMUST00000056492.1";
chr6	HAVANA	CDS	91019488	91019615	0	-	0	gene_id "ENSMUSG00000030091.18"; transcript_id "ENSMUST00000142951.9"; gene_type "protein_coding"; gene_name "Nup210"; transcript_type "protein_coding"; transcript_name "Nup210-206"; exon_number 6; exon_id "ENSMUSE00000195096.2"; level 2; protein_id "ENSMUSP00000120098.3"; transcript_support_level "1"; mgi_id "MGI:1859555"; tag "mRNA_start_NF"; tag "cds_start_NF"; havana_gene "OTTMUSG00000023319.1"; havana_transcript "OTTMUST00000056492.1";
chr6	HAVANA	exon	91019488	91019615	0	-	.	gene_id "ENSMUSG00000030091.18"; transcript_id "ENSMUST00000113509.2"; gene_type "protein_coding"; gene_name "Nup210"; transcript_type "protein_coding"; transcript_name "Nup210-202"; exon_number 22; exon_id "ENSMUSE00000195096.2"; level 2; protein_id "ENSMUSP00000109137.2"; transcript_support_level "1"; mgi_id "MGI:1859555"; tag "basic"; tag "appris_alternative_2"; havana_gene "OTTMUSG00000023319.1"; havana_transcript "OTTMUST00000056486.1";
chr6	HAVANA	CDS	91019488	91019615	0	-	0	gene_id "ENSMUSG00000030091.18"; transcript_id "ENSMUST00000113509.2"; gene_type "protein_coding"; gene_name "Nup210"; transcript_type "protein_coding"; transcript_name "Nup210-202"; exon_number 22; exon_id "ENSMUSE00000195096.2"; level 2; protein_id "ENSMUSP00000109137.2"; transcript_support_level "1"; mgi_id "MGI:1859555"; tag "basic"; tag "appris_alternative_2"; havana_gene "OTTMUSG00000023319.1"; havana_transcript "OTTMUST00000056486.1";
chr6	HAVANA	exon	91020729	91020857	0	-	.	gene_id "ENSMUSG00000030091.18"; transcript_id "ENSMUST00000032179.14"; gene_type "protein_coding"; gene_name "Nup210"; transcript_type "protein_coding"; transcript_name "Nup210-201"; exon_number 21; exon_id "ENSMUSE00000195103.2"; level 2; protein_id "ENSMUSP00000032179.8"; transcript_support_level "1"; mgi_id "MGI:1859555"; tag "basic"; tag "Ensembl_canonical"; tag "GENCODE_Primary"; tag "appris_principal_2"; tag "CCDS"; ccdsid "CCDS39565.1"; havana_gene "OTTMUSG00000023319.1"; havana_transcript "OTTMUST00000056487.1";
chr6	HAVANA	CDS	91020729	91020857	0	-	0	gene_id "ENSMUSG00000030091.18"; transcript_id "ENSMUST00000032179.14"; gene_type "protein_coding"; gene_name "Nup210"; transcript_type "protein_coding"; transcript_name "Nup210-201"; exon_number 21; exon_id "ENSMUSE00000195103.2"; level 2; protein_id "ENSMUSP00000032179.8"; transcript_support_level "1"; mgi_id "MGI:1859555"; tag "basic"; tag "Ensembl_canonical"; tag "GENCODE_Primary"; tag "appris_principal_2"; tag "CCDS"; ccdsid "CCDS39565.1"; havana_gene "OTTMUSG00000023319.1"; havana_transcript "OTTMUST00000056487.1";
chr6	HAVANA	exon	91020729	91020857	0	-	.	gene_id "ENSMUSG00000030091.18"; transcript_id "ENSMUST00000142951.9"; gene_type "protein_coding"; gene_name "Nup210"; transcript_type "protein_coding"; transcript_name "Nup210-206"; exon_number 5; exon_id "ENSMUSE00000195103.2"; level 2; protein_id "ENSMUSP00000120098.3"; transcript_support_level "1"; mgi_id "MGI:1859555"; tag "mRNA_start_NF"; tag "cds_start_NF"; havana_gene "OTTMUSG00000023319.1"; havana_transcript "OTTMUST00000056492.1";
chr6	HAVANA	CDS	91020729	91020857	0	-	0	gene_id "ENSMUSG00000030091.18"; transcript_id "ENSMUST00000142951.9"; gene_type "protein_coding"; gene_name "Nup210"; transcript_type "protein_coding"; transcript_name "Nup210-206"; exon_number 5; exon_id "ENSMUSE00000195103.2"; level 2; protein_id "ENSMUSP00000120098.3"; transcript_support_level "1"; mgi_id "MGI:1859555"; tag "mRNA_start_NF"; tag "cds_start_NF"; havana_gene "OTTMUSG00000023319.1"; havana_transcript "OTTMUST00000056492.1";
chr6	HAVANA	exon	91020729	91020857	0	-	.	gene_id "ENSMUSG00000030091.18"; transcript_id "ENSMUST00000113509.2"; gene_type "protein_coding"; gene_name "Nup210"; transcript_type "protein_coding"; transcript_name "Nup210-202"; exon_number 21; exon_id "ENSMUSE00000195103.2"; level 2; protein_id "ENSMUSP00000109137.2"; transcript_support_level "1"; mgi_id "MGI:1859555"; tag "basic"; tag "appris_alternative_2"; havana_gene "OTTMUSG00000023319.1"; havana_transcript "OTTMUST00000056486.1";
chr6	HAVANA	CDS	91020729	91020857	0	-	0	gene_id "ENSMUSG00000030091.18"; transcript_id "ENSMUST00000113509.2"; gene_type "protein_coding"; gene_name "Nup210"; transcript_type "protein_coding"; transcript_name "Nup210-202"; exon_number 21; exon_id "ENSMUSE00000195103.2"; level 2; protein_id "ENSMUSP00000109137.2"; transcript_support_level "1"; mgi_id "MGI:1859555"; tag "basic"; tag "appris_alternative_2"; havana_gene "OTTMUSG00000023319.1"; havana_transcript "OTTMUST00000056486.1";
chr6	HAVANA	exon	91029564	91030045	0	-	.	gene_id "ENSMUSG00000030091.18"; transcript_id "ENSMUST00000139051.2"; gene_type "protein_coding"; gene_name "Nup210"; transcript_type "protein_coding_CDS_not_defined"; transcript_name "Nup210-204"; exon_number 3; exon_id "ENSMUSE00000753138.2"; level 1; transcript_support_level "3"; mgi_id "MGI:1859555"; tag "exp_conf"; havana_gene "OTTMUSG00000023319.1"; havana_transcript "OTTMUST00000056489.1";
chr6	HAVANA	transcript	91029564	91030602	0	-	.	gene_id "ENSMUSG00000030091.18"; transcript_id "ENSMUST00000139051.2"; gene_type "protein_coding"; gene_name "Nup210"; transcript_type "protein_coding_CDS_not_defined"; transcript_name "Nup210-204"; level 1; transcript_support_level "3"; mgi_id "MGI:1859555"; tag "exp_conf"; havana_gene "OTTMUSG00000023319.1"; havana_transcript "OTTMUST00000056489.1";
chr6	HAVANA	exon	91030354	91030455	0	-	.	gene_id "ENSMUSG00000030091.18"; transcript_id "ENSMUST00000032179.14"; gene_type "protein_coding"; gene_name "Nup210"; transcript_type "protein_coding"; transcript_name "Nup210-201"; exon_number 20; exon_id "ENSMUSE00001308122.2"; level 2; protein_id "ENSMUSP00000032179.8"; transcript_support_level "1"; mgi_id "MGI:1859555"; tag "basic"; tag "Ensembl_canonical"; tag "GENCODE_Primary"; tag "appris_principal_2"; tag "CCDS"; ccdsid "CCDS39565.1"; havana_gene "OTTMUSG00000023319.1"; havana_transcript "OTTMUST00000056487.1";
chr6	HAVANA	CDS	91030354	91030455	0	-	0	gene_id "ENSMUSG00000030091.18"; transcript_id "ENSMUST00000032179.14"; gene_type "protein_coding"; gene_name "Nup210"; transcript_type "protein_coding"; transcript_name "Nup210-201"; exon_number 20; exon_id "ENSMUSE00001308122.2"; level 2; protein_id "ENSMUSP00000032179.8"; transcript_support_level "1"; mgi_id "MGI:1859555"; tag "basic"; tag "Ensembl_canonical"; tag "GENCODE_Primary"; tag "appris_principal_2"; tag "CCDS"; ccdsid "CCDS39565.1"; havana_gene "OTTMUSG00000023319.1"; havana_transcript "OTTMUST00000056487.1";
chr6	HAVANA	exon	91030354	91030455	0	-	.	gene_id "ENSMUSG00000030091.18"; transcript_id "ENSMUST00000142951.9"; gene_type "protein_coding"; gene_name "Nup210"; transcript_type "protein_coding"; transcript_name "Nup210-206"; exon_number 4; exon_id "ENSMUSE00001308122.2"; level 2; protein_id "ENSMUSP00000120098.3"; transcript_support_level "1"; mgi_id "MGI:1859555"; tag "mRNA_start_NF"; tag "cds_start_NF"; havana_gene "OTTMUSG00000023319.1"; havana_transcript "OTTMUST00000056492.1";
chr6	HAVANA	CDS	91030354	91030455	0	-	0	gene_id "ENSMUSG00000030091.18"; transcript_id "ENSMUST00000142951.9"; gene_type "protein_coding"; gene_name "Nup210"; transcript_type "protein_coding"; transcript_name "Nup210-206"; exon_number 4; exon_id "ENSMUSE00001308122.2"; level 2; protein_id "ENSMUSP00000120098.3"; transcript_support_level "1"; mgi_id "MGI:1859555"; tag "mRNA_start_NF"; tag "cds_start_NF"; havana_gene "OTTMUSG00000023319.1"; havana_transcript "OTTMUST00000056492.1";
chr6	HAVANA	exon	91030354	91030455	0	-	.	gene_id "ENSMUSG00000030091.18"; transcript_id "ENSMUST00000113509.2"; gene_type "protein_coding"; gene_name "Nup210"; transcript_type "protein_coding"; transcript_name "Nup210-202"; exon_number 20; exon_id "ENSMUSE00001308122.2"; level 2; protein_id "ENSMUSP00000109137.2"; transcript_support_level "1"; mgi_id "MGI:1859555"; tag "basic"; tag "appris_alternative_2"; havana_gene "OTTMUSG00000023319.1"; havana_transcript "OTTMUST00000056486.1";
chr6	HAVANA	CDS	91030354	91030455	0	-	0	gene_id "ENSMUSG00000030091.18"; transcript_id "ENSMUST00000113509.2"; gene_type "protein_coding"; gene_name "Nup210"; transcript_type "protein_coding"; transcript_name "Nup210-202"; exon_number 20; exon_id "ENSMUSE00001308122.2"; level 2; protein_id "ENSMUSP00000109137.2"; transcript_support_level "1"; mgi_id "MGI:1859555"; tag "basic"; tag "appris_alternative_2"; havana_gene "OTTMUSG00000023319.1"; havana_transcript "OTTMUST00000056486.1";
chr6	HAVANA	exon	91030354	91030455	0	-	.	gene_id "ENSMUSG00000030091.18"; transcript_id "ENSMUST00000139051.2"; gene_type "protein_coding"; gene_name "Nup210"; transcript_type "protein_coding_CDS_not_defined"; transcript_name "Nup210-204"; exon_number 2; exon_id "ENSMUSE00001216011.2"; level 1; transcript_support_level "3"; mgi_id "MGI:1859555"; tag "exp_conf"; havana_gene "OTTMUSG00000023319.1"; havana_transcript "OTTMUST00000056489.1";
chr6	HAVANA	exon	91030547	91030602	0	-	.	gene_id "ENSMUSG00000030091.18"; transcript_id "ENSMUST00000139051.2"; gene_type "protein_coding"; gene_name "Nup210"; transcript_type "protein_coding_CDS_not_defined"; transcript_name "Nup210-204"; exon_number 1; exon_id "ENSMUSE00000809599.2"; level 1; transcript_support_level "3"; mgi_id "MGI:1859555"; tag "exp_conf"; havana_gene "OTTMUSG00000023319.1"; havana_transcript "OTTMUST00000056489.1";
chr6	HAVANA	exon	91030547	91030651	0	-	.	gene_id "ENSMUSG00000030091.18"; transcript_id "ENSMUST00000032179.14"; gene_type "protein_coding"; gene_name "Nup210"; transcript_type "protein_coding"; transcript_name "Nup210-201"; exon_number 19; exon_id "ENSMUSE00000195075.2"; level 2; protein_id "ENSMUSP00000032179.8"; transcript_support_level "1"; mgi_id "MGI:1859555"; tag "basic"; tag "Ensembl_canonical"; tag "GENCODE_Primary"; tag "appris_principal_2"; tag "CCDS"; ccdsid "CCDS39565.1"; havana_gene "OTTMUSG00000023319.1"; havana_transcript "OTTMUST00000056487.1";
chr6	HAVANA	CDS	91030547	91030651	0	-	0	gene_id "ENSMUSG00000030091.18"; transcript_id "ENSMUST00000032179.14"; gene_type "protein_coding"; gene_name "Nup210"; transcript_type "protein_coding"; transcript_name "Nup210-201"; exon_number 19; exon_id "ENSMUSE00000195075.2"; level 2; protein_id "ENSMUSP00000032179.8"; transcript_support_level "1"; mgi_id "MGI:1859555"; tag "basic"; tag "Ensembl_canonical"; tag "GENCODE_Primary"; tag "appris_principal_2"; tag "CCDS"; ccdsid "CCDS39565.1"; havana_gene "OTTMUSG00000023319.1"; havana_transcript "OTTMUST00000056487.1";
chr6	HAVANA	exon	91030547	91030651	0	-	.	gene_id "ENSMUSG00000030091.18"; transcript_id "ENSMUST00000142951.9"; gene_type "protein_coding"; gene_name "Nup210"; transcript_type "protein_coding"; transcript_name "Nup210-206"; exon_number 3; exon_id "ENSMUSE00000195075.2"; level 2; protein_id "ENSMUSP00000120098.3"; transcript_support_level "1"; mgi_id "MGI:1859555"; tag "mRNA_start_NF"; tag "cds_start_NF"; havana_gene "OTTMUSG00000023319.1"; havana_transcript "OTTMUST00000056492.1";
chr6	HAVANA	CDS	91030547	91030651	0	-	0	gene_id "ENSMUSG00000030091.18"; transcript_id "ENSMUST00000142951.9"; gene_type "protein_coding"; gene_name "Nup210"; transcript_type "protein_coding"; transcript_name "Nup210-206"; exon_number 3; exon_id "ENSMUSE00000195075.2"; level 2; protein_id "ENSMUSP00000120098.3"; transcript_support_level "1"; mgi_id "MGI:1859555"; tag "mRNA_start_NF"; tag "cds_start_NF"; havana_gene "OTTMUSG00000023319.1"; havana_transcript "OTTMUST00000056492.1";
chr6	HAVANA	exon	91030547	91030651	0	-	.	gene_id "ENSMUSG00000030091.18"; transcript_id "ENSMUST00000113509.2"; gene_type "protein_coding"; gene_name "Nup210"; transcript_type "protein_coding"; transcript_name "Nup210-202"; exon_number 19; exon_id "ENSMUSE00000195075.2"; level 2; protein_id "ENSMUSP00000109137.2"; transcript_support_level "1"; mgi_id "MGI:1859555"; tag "basic"; tag "appris_alternative_2"; havana_gene "OTTMUSG00000023319.1"; havana_transcript "OTTMUST00000056486.1";
chr6	HAVANA	CDS	91030547	91030651	0	-	0	gene_id "ENSMUSG00000030091.18"; transcript_id "ENSMUST00000113509.2"; gene_type "protein_coding"; gene_name "Nup210"; transcript_type "protein_coding"; transcript_name "Nup210-202"; exon_number 19; exon_id "ENSMUSE00000195075.2"; level 2; protein_id "ENSMUSP00000109137.2"; transcript_support_level "1"; mgi_id "MGI:1859555"; tag "basic"; tag "appris_alternative_2"; havana_gene "OTTMUSG00000023319.1"; havana_transcript "OTTMUST00000056486.1";
chr6	HAVANA	exon	91031372	91031478	0	-	.	gene_id "ENSMUSG00000030091.18"; transcript_id "ENSMUST00000032179.14"; gene_type "protein_coding"; gene_name "Nup210"; transcript_type "protein_coding"; transcript_name "Nup210-201"; exon_number 18; exon_id "ENSMUSE00000361676.3"; level 2; protein_id "ENSMUSP00000032179.8"; transcript_support_level "1"; mgi_id "MGI:1859555"; tag "basic"; tag "Ensembl_canonical"; tag "GENCODE_Primary"; tag "appris_principal_2"; tag "CCDS"; ccdsid "CCDS39565.1"; havana_gene "OTTMUSG00000023319.1"; havana_transcript "OTTMUST00000056487.1";
chr6	HAVANA	CDS	91031372	91031478	0	-	2	gene_id "ENSMUSG00000030091.18"; transcript_id "ENSMUST00000032179.14"; gene_type "protein_coding"; gene_name "Nup210"; transcript_type "protein_coding"; transcript_name "Nup210-201"; exon_number 18; exon_id "ENSMUSE00000361676.3"; level 2; protein_id "ENSMUSP00000032179.8"; transcript_support_level "1"; mgi_id "MGI:1859555"; tag "basic"; tag "Ensembl_canonical"; tag "GENCODE_Primary"; tag "appris_principal_2"; tag "CCDS"; ccdsid "CCDS39565.1"; havana_gene "OTTMUSG00000023319.1"; havana_transcript "OTTMUST00000056487.1";
chr6	HAVANA	exon	91031372	91031478	0	-	.	gene_id "ENSMUSG00000030091.18"; transcript_id "ENSMUST00000142951.9"; gene_type "protein_coding"; gene_name "Nup210"; transcript_type "protein_coding"; transcript_name "Nup210-206"; exon_number 2; exon_id "ENSMUSE00000361676.3"; level 2; protein_id "ENSMUSP00000120098.3"; transcript_support_level "1"; mgi_id "MGI:1859555"; tag "mRNA_start_NF"; tag "cds_start_NF"; havana_gene "OTTMUSG00000023319.1"; havana_transcript "OTTMUST00000056492.1";
chr6	HAVANA	CDS	91031372	91031478	0	-	2	gene_id "ENSMUSG00000030091.18"; transcript_id "ENSMUST00000142951.9"; gene_type "protein_coding"; gene_name "Nup210"; transcript_type "protein_coding"; transcript_name "Nup210-206"; exon_number 2; exon_id "ENSMUSE00000361676.3"; level 2; protein_id "ENSMUSP00000120098.3"; transcript_support_level "1"; mgi_id "MGI:1859555"; tag "mRNA_start_NF"; tag "cds_start_NF"; havana_gene "OTTMUSG00000023319.1"; havana_transcript "OTTMUST00000056492.1";
chr6	HAVANA	exon	91031372	91031478	0	-	.	gene_id "ENSMUSG00000030091.18"; transcript_id "ENSMUST00000113509.2"; gene_type "protein_coding"; gene_name "Nup210"; transcript_type "protein_coding"; transcript_name "Nup210-202"; exon_number 18; exon_id "ENSMUSE00000361676.3"; level 2; protein_id "ENSMUSP00000109137.2"; transcript_support_level "1"; mgi_id "MGI:1859555"; tag "basic"; tag "appris_alternative_2"; havana_gene "OTTMUSG00000023319.1"; havana_transcript "OTTMUST00000056486.1";
chr6	HAVANA	CDS	91031372	91031478	0	-	2	gene_id "ENSMUSG00000030091.18"; transcript_id "ENSMUST00000113509.2"; gene_type "protein_coding"; gene_name "Nup210"; transcript_type "protein_coding"; transcript_name "Nup210-202"; exon_number 18; exon_id "ENSMUSE00000361676.3"; level 2; protein_id "ENSMUSP00000109137.2"; transcript_support_level "1"; mgi_id "MGI:1859555"; tag "basic"; tag "appris_alternative_2"; havana_gene "OTTMUSG00000023319.1"; havana_transcript "OTTMUST00000056486.1";
chr6	HAVANA	exon	91032207	91032366	0	-	.	gene_id "ENSMUSG00000030091.18"; transcript_id "ENSMUST00000142951.9"; gene_type "protein_coding"; gene_name "Nup210"; transcript_type "protein_coding"; transcript_name "Nup210-206"; exon_number 1; exon_id "ENSMUSE00001316833.2"; level 2; protein_id "ENSMUSP00000120098.3"; transcript_support_level "1"; mgi_id "MGI:1859555"; tag "mRNA_start_NF"; tag "cds_start_NF"; havana_gene "OTTMUSG00000023319.1"; havana_transcript "OTTMUST00000056492.1";
chr6	HAVANA	CDS	91032207	91032366	0	-	0	gene_id "ENSMUSG00000030091.18"; transcript_id "ENSMUST00000142951.9"; gene_type "protein_coding"; gene_name "Nup210"; transcript_type "protein_coding"; transcript_name "Nup210-206"; exon_number 1; exon_id "ENSMUSE00001316833.2"; level 2; protein_id "ENSMUSP00000120098.3"; transcript_support_level "1"; mgi_id "MGI:1859555"; tag "mRNA_start_NF"; tag "cds_start_NF"; havana_gene "OTTMUSG00000023319.1"; havana_transcript "OTTMUST00000056492.1";
chr6	HAVANA	exon	91032207	91032399	0	-	.	gene_id "ENSMUSG00000030091.18"; transcript_id "ENSMUST00000032179.14"; gene_type "protein_coding"; gene_name "Nup210"; transcript_type "protein_coding"; transcript_name "Nup210-201"; exon_number 17; exon_id "ENSMUSE00000195077.2"; level 2; protein_id "ENSMUSP00000032179.8"; transcript_support_level "1"; mgi_id "MGI:1859555"; tag "basic"; tag "Ensembl_canonical"; tag "GENCODE_Primary"; tag "appris_principal_2"; tag "CCDS"; ccdsid "CCDS39565.1"; havana_gene "OTTMUSG00000023319.1"; havana_transcript "OTTMUST00000056487.1";
chr6	HAVANA	CDS	91032207	91032399	0	-	0	gene_id "ENSMUSG00000030091.18"; transcript_id "ENSMUST00000032179.14"; gene_type "protein_coding"; gene_name "Nup210"; transcript_type "protein_coding"; transcript_name "Nup210-201"; exon_number 17; exon_id "ENSMUSE00000195077.2"; level 2; protein_id "ENSMUSP00000032179.8"; transcript_support_level "1"; mgi_id "MGI:1859555"; tag "basic"; tag "Ensembl_canonical"; tag "GENCODE_Primary"; tag "appris_principal_2"; tag "CCDS"; ccdsid "CCDS39565.1"; havana_gene "OTTMUSG00000023319.1"; havana_transcript "OTTMUST00000056487.1";
chr6	HAVANA	exon	91032207	91032399	0	-	.	gene_id "ENSMUSG00000030091.18"; transcript_id "ENSMUST00000113509.2"; gene_type "protein_coding"; gene_name "Nup210"; transcript_type "protein_coding"; transcript_name "Nup210-202"; exon_number 17; exon_id "ENSMUSE00000195077.2"; level 2; protein_id "ENSMUSP00000109137.2"; transcript_support_level "1"; mgi_id "MGI:1859555"; tag "basic"; tag "appris_alternative_2"; havana_gene "OTTMUSG00000023319.1"; havana_transcript "OTTMUST00000056486.1";
chr6	HAVANA	CDS	91032207	91032399	0	-	0	gene_id "ENSMUSG00000030091.18"; transcript_id "ENSMUST00000113509.2"; gene_type "protein_coding"; gene_name "Nup210"; transcript_type "protein_coding"; transcript_name "Nup210-202"; exon_number 17; exon_id "ENSMUSE00000195077.2"; level 2; protein_id "ENSMUSP00000109137.2"; transcript_support_level "1"; mgi_id "MGI:1859555"; tag "basic"; tag "appris_alternative_2"; havana_gene "OTTMUSG00000023319.1"; havana_transcript "OTTMUST00000056486.1";
chr6	HAVANA	exon	91037544	91037585	0	-	.	gene_id "ENSMUSG00000030091.18"; transcript_id "ENSMUST00000113509.2"; gene_type "protein_coding"; gene_name "Nup210"; transcript_type "protein_coding"; transcript_name "Nup210-202"; exon_number 16; exon_id "ENSMUSE00000695920.2"; level 2; protein_id "ENSMUSP00000109137.2"; transcript_support_level "1"; mgi_id "MGI:1859555"; tag "basic"; tag "appris_alternative_2"; havana_gene "OTTMUSG00000023319.1"; havana_transcript "OTTMUST00000056486.1";
chr6	HAVANA	CDS	91037544	91037585	0	-	0	gene_id "ENSMUSG00000030091.18"; transcript_id "ENSMUST00000113509.2"; gene_type "protein_coding"; gene_name "Nup210"; transcript_type "protein_coding"; transcript_name "Nup210-202"; exon_number 16; exon_id "ENSMUSE00000695920.2"; level 2; protein_id "ENSMUSP00000109137.2"; transcript_support_level "1"; mgi_id "MGI:1859555"; tag "basic"; tag "appris_alternative_2"; havana_gene "OTTMUSG00000023319.1"; havana_transcript "OTTMUST00000056486.1";
chr6	HAVANA	exon	91037544	91037717	0	-	.	gene_id "ENSMUSG00000030091.18"; transcript_id "ENSMUST00000032179.14"; gene_type "protein_coding"; gene_name "Nup210"; transcript_type "protein_coding"; transcript_name "Nup210-201"; exon_number 16; exon_id "ENSMUSE00000195073.2"; level 2; protein_id "ENSMUSP00000032179.8"; transcript_support_level "1"; mgi_id "MGI:1859555"; tag "basic"; tag "Ensembl_canonical"; tag "GENCODE_Primary"; tag "appris_principal_2"; tag "CCDS"; ccdsid "CCDS39565.1"; havana_gene "OTTMUSG00000023319.1"; havana_transcript "OTTMUST00000056487.1";
chr6	HAVANA	CDS	91037544	91037717	0	-	0	gene_id "ENSMUSG00000030091.18"; transcript_id "ENSMUST00000032179.14"; gene_type "protein_coding"; gene_name "Nup210"; transcript_type "protein_coding"; transcript_name "Nup210-201"; exon_number 16; exon_id "ENSMUSE00000195073.2"; level 2; protein_id "ENSMUSP00000032179.8"; transcript_support_level "1"; mgi_id "MGI:1859555"; tag "basic"; tag "Ensembl_canonical"; tag "GENCODE_Primary"; tag "appris_principal_2"; tag "CCDS"; ccdsid "CCDS39565.1"; havana_gene "OTTMUSG00000023319.1"; havana_transcript "OTTMUST00000056487.1";
chr6	HAVANA	exon	91037697	91037717	0	-	.	gene_id "ENSMUSG00000030091.18"; transcript_id "ENSMUST00000151437.2"; gene_type "protein_coding"; gene_name "Nup210"; transcript_type "protein_coding_CDS_not_defined"; transcript_name "Nup210-208"; exon_number 4; exon_id "ENSMUSE00000823351.2"; level 2; transcript_support_level "5"; mgi_id "MGI:1859555"; havana_gene "OTTMUSG00000023319.1"; havana_transcript "OTTMUST00000056488.1";
chr6	HAVANA	transcript	91037697	91042826	0	-	.	gene_id "ENSMUSG00000030091.18"; transcript_id "ENSMUST00000151437.2"; gene_type "protein_coding"; gene_name "Nup210"; transcript_type "protein_coding_CDS_not_defined"; transcript_name "Nup210-208"; level 2; transcript_support_level "5"; mgi_id "MGI:1859555"; havana_gene "OTTMUSG00000023319.1"; havana_transcript "OTTMUST00000056488.1";
chr6	HAVANA	exon	91039700	91039921	0	-	.	gene_id "ENSMUSG00000030091.18"; transcript_id "ENSMUST00000032179.14"; gene_type "protein_coding"; gene_name "Nup210"; transcript_type "protein_coding"; transcript_name "Nup210-201"; exon_number 15; exon_id "ENSMUSE00001306075.2"; level 2; protein_id "ENSMUSP00000032179.8"; transcript_support_level "1"; mgi_id "MGI:1859555"; tag "basic"; tag "Ensembl_canonical"; tag "GENCODE_Primary"; tag "appris_principal_2"; tag "CCDS"; ccdsid "CCDS39565.1"; havana_gene "OTTMUSG00000023319.1"; havana_transcript "OTTMUST00000056487.1";
chr6	HAVANA	CDS	91039700	91039921	0	-	0	gene_id "ENSMUSG00000030091.18"; transcript_id "ENSMUST00000032179.14"; gene_type "protein_coding"; gene_name "Nup210"; transcript_type "protein_coding"; transcript_name "Nup210-201"; exon_number 15; exon_id "ENSMUSE00001306075.2"; level 2; protein_id "ENSMUSP00000032179.8"; transcript_support_level "1"; mgi_id "MGI:1859555"; tag "basic"; tag "Ensembl_canonical"; tag "GENCODE_Primary"; tag "appris_principal_2"; tag "CCDS"; ccdsid "CCDS39565.1"; havana_gene "OTTMUSG00000023319.1"; havana_transcript "OTTMUST00000056487.1";
chr6	HAVANA	exon	91039700	91039921	0	-	.	gene_id "ENSMUSG00000030091.18"; transcript_id "ENSMUST00000113509.2"; gene_type "protein_coding"; gene_name "Nup210"; transcript_type "protein_coding"; transcript_name "Nup210-202"; exon_number 15; exon_id "ENSMUSE00001306075.2"; level 2; protein_id "ENSMUSP00000109137.2"; transcript_support_level "1"; mgi_id "MGI:1859555"; tag "basic"; tag "appris_alternative_2"; havana_gene "OTTMUSG00000023319.1"; havana_transcript "OTTMUST00000056486.1";
chr6	HAVANA	CDS	91039700	91039921	0	-	0	gene_id "ENSMUSG00000030091.18"; transcript_id "ENSMUST00000113509.2"; gene_type "protein_coding"; gene_name "Nup210"; transcript_type "protein_coding"; transcript_name "Nup210-202"; exon_number 15; exon_id "ENSMUSE00001306075.2"; level 2; protein_id "ENSMUSP00000109137.2"; transcript_support_level "1"; mgi_id "MGI:1859555"; tag "basic"; tag "appris_alternative_2"; havana_gene "OTTMUSG00000023319.1"; havana_transcript "OTTMUST00000056486.1";
chr6	HAVANA	exon	91039700	91039921	0	-	.	gene_id "ENSMUSG00000030091.18"; transcript_id "ENSMUST00000151437.2"; gene_type "protein_coding"; gene_name "Nup210"; transcript_type "protein_coding_CDS_not_defined"; transcript_name "Nup210-208"; exon_number 3; exon_id "ENSMUSE00001289851.2"; level 2; transcript_support_level "5"; mgi_id "MGI:1859555"; havana_gene "OTTMUSG00000023319.1"; havana_transcript "OTTMUST00000056488.1";
chr6	HAVANA	exon	91042140	91042285	0	-	.	gene_id "ENSMUSG00000030091.18"; transcript_id "ENSMUST00000032179.14"; gene_type "protein_coding"; gene_name "Nup210"; transcript_type "protein_coding"; transcript_name "Nup210-201"; exon_number 14; exon_id "ENSMUSE00001216253.2"; level 2; protein_id "ENSMUSP00000032179.8"; transcript_support_level "1"; mgi_id "MGI:1859555"; tag "basic"; tag "Ensembl_canonical"; tag "GENCODE_Primary"; tag "appris_principal_2"; tag "CCDS"; ccdsid "CCDS39565.1"; havana_gene "OTTMUSG00000023319.1"; havana_transcript "OTTMUST00000056487.1";
chr6	HAVANA	CDS	91042140	91042285	0	-	2	gene_id "ENSMUSG00000030091.18"; transcript_id "ENSMUST00000032179.14"; gene_type "protein_coding"; gene_name "Nup210"; transcript_type "protein_coding"; transcript_name "Nup210-201"; exon_number 14; exon_id "ENSMUSE00001216253.2"; level 2; protein_id "ENSMUSP00000032179.8"; transcript_support_level "1"; mgi_id "MGI:1859555"; tag "basic"; tag "Ensembl_canonical"; tag "GENCODE_Primary"; tag "appris_principal_2"; tag "CCDS"; ccdsid "CCDS39565.1"; havana_gene "OTTMUSG00000023319.1"; havana_transcript "OTTMUST00000056487.1";
chr6	HAVANA	exon	91042140	91042285	0	-	.	gene_id "ENSMUSG00000030091.18"; transcript_id "ENSMUST00000113509.2"; gene_type "protein_coding"; gene_name "Nup210"; transcript_type "protein_coding"; transcript_name "Nup210-202"; exon_number 14; exon_id "ENSMUSE00001216253.2"; level 2; protein_id "ENSMUSP00000109137.2"; transcript_support_level "1"; mgi_id "MGI:1859555"; tag "basic"; tag "appris_alternative_2"; havana_gene "OTTMUSG00000023319.1"; havana_transcript "OTTMUST00000056486.1";
chr6	HAVANA	CDS	91042140	91042285	0	-	2	gene_id "ENSMUSG00000030091.18"; transcript_id "ENSMUST00000113509.2"; gene_type "protein_coding"; gene_name "Nup210"; transcript_type "protein_coding"; transcript_name "Nup210-202"; exon_number 14; exon_id "ENSMUSE00001216253.2"; level 2; protein_id "ENSMUSP00000109137.2"; transcript_support_level "1"; mgi_id "MGI:1859555"; tag "basic"; tag "appris_alternative_2"; havana_gene "OTTMUSG00000023319.1"; havana_transcript "OTTMUST00000056486.1";
chr6	HAVANA	exon	91042140	91042285	0	-	.	gene_id "ENSMUSG00000030091.18"; transcript_id "ENSMUST00000151437.2"; gene_type "protein_coding"; gene_name "Nup210"; transcript_type "protein_coding_CDS_not_defined"; transcript_name "Nup210-208"; exon_number 2; exon_id "ENSMUSE00001300438.2"; level 2; transcript_support_level "5"; mgi_id "MGI:1859555"; havana_gene "OTTMUSG00000023319.1"; havana_transcript "OTTMUST00000056488.1";
chr6	HAVANA	exon	91042595	91042826	0	-	.	gene_id "ENSMUSG00000030091.18"; transcript_id "ENSMUST00000151437.2"; gene_type "protein_coding"; gene_name "Nup210"; transcript_type "protein_coding_CDS_not_defined"; transcript_name "Nup210-208"; exon_number 1; exon_id "ENSMUSE00000747732.2"; level 2; transcript_support_level "5"; mgi_id "MGI:1859555"; havana_gene "OTTMUSG00000023319.1"; havana_transcript "OTTMUST00000056488.1";
chr6	HAVANA	exon	91046146	91046344	0	-	.	gene_id "ENSMUSG00000030091.18"; transcript_id "ENSMUST00000032179.14"; gene_type "protein_coding"; gene_name "Nup210"; transcript_type "protein_coding"; transcript_name "Nup210-201"; exon_number 13; exon_id "ENSMUSE00000195082.2"; level 2; protein_id "ENSMUSP00000032179.8"; transcript_support_level "1"; mgi_id "MGI:1859555"; tag "basic"; tag "Ensembl_canonical"; tag "GENCODE_Primary"; tag "appris_principal_2"; tag "CCDS"; ccdsid "CCDS39565.1"; havana_gene "OTTMUSG00000023319.1"; havana_transcript "OTTMUST00000056487.1";
chr6	HAVANA	CDS	91046146	91046344	0	-	0	gene_id "ENSMUSG00000030091.18"; transcript_id "ENSMUST00000032179.14"; gene_type "protein_coding"; gene_name "Nup210"; transcript_type "protein_coding"; transcript_name "Nup210-201"; exon_number 13; exon_id "ENSMUSE00000195082.2"; level 2; protein_id "ENSMUSP00000032179.8"; transcript_support_level "1"; mgi_id "MGI:1859555"; tag "basic"; tag "Ensembl_canonical"; tag "GENCODE_Primary"; tag "appris_principal_2"; tag "CCDS"; ccdsid "CCDS39565.1"; havana_gene "OTTMUSG00000023319.1"; havana_transcript "OTTMUST00000056487.1";
chr6	HAVANA	exon	91046146	91046344	0	-	.	gene_id "ENSMUSG00000030091.18"; transcript_id "ENSMUST00000113509.2"; gene_type "protein_coding"; gene_name "Nup210"; transcript_type "protein_coding"; transcript_name "Nup210-202"; exon_number 13; exon_id "ENSMUSE00000195082.2"; level 2; protein_id "ENSMUSP00000109137.2"; transcript_support_level "1"; mgi_id "MGI:1859555"; tag "basic"; tag "appris_alternative_2"; havana_gene "OTTMUSG00000023319.1"; havana_transcript "OTTMUST00000056486.1";
chr6	HAVANA	CDS	91046146	91046344	0	-	0	gene_id "ENSMUSG00000030091.18"; transcript_id "ENSMUST00000113509.2"; gene_type "protein_coding"; gene_name "Nup210"; transcript_type "protein_coding"; transcript_name "Nup210-202"; exon_number 13; exon_id "ENSMUSE00000195082.2"; level 2; protein_id "ENSMUSP00000109137.2"; transcript_support_level "1"; mgi_id "MGI:1859555"; tag "basic"; tag "appris_alternative_2"; havana_gene "OTTMUSG00000023319.1"; havana_transcript "OTTMUST00000056486.1";
chr6	HAVANA	exon	91047114	91047269	0	-	.	gene_id "ENSMUSG00000030091.18"; transcript_id "ENSMUST00000032179.14"; gene_type "protein_coding"; gene_name "Nup210"; transcript_type "protein_coding"; transcript_name "Nup210-201"; exon_number 12; exon_id "ENSMUSE00000195068.2"; level 2; protein_id "ENSMUSP00000032179.8"; transcript_support_level "1"; mgi_id "MGI:1859555"; tag "basic"; tag "Ensembl_canonical"; tag "GENCODE_Primary"; tag "appris_principal_2"; tag "CCDS"; ccdsid "CCDS39565.1"; havana_gene "OTTMUSG00000023319.1"; havana_transcript "OTTMUST00000056487.1";
chr6	HAVANA	CDS	91047114	91047269	0	-	0	gene_id "ENSMUSG00000030091.18"; transcript_id "ENSMUST00000032179.14"; gene_type "protein_coding"; gene_name "Nup210"; transcript_type "protein_coding"; transcript_name "Nup210-201"; exon_number 12; exon_id "ENSMUSE00000195068.2"; level 2; protein_id "ENSMUSP00000032179.8"; transcript_support_level "1"; mgi_id "MGI:1859555"; tag "basic"; tag "Ensembl_canonical"; tag "GENCODE_Primary"; tag "appris_principal_2"; tag "CCDS"; ccdsid "CCDS39565.1"; havana_gene "OTTMUSG00000023319.1"; havana_transcript "OTTMUST00000056487.1";
chr6	HAVANA	exon	91047114	91047269	0	-	.	gene_id "ENSMUSG00000030091.18"; transcript_id "ENSMUST00000113509.2"; gene_type "protein_coding"; gene_name "Nup210"; transcript_type "protein_coding"; transcript_name "Nup210-202"; exon_number 12; exon_id "ENSMUSE00000195068.2"; level 2; protein_id "ENSMUSP00000109137.2"; transcript_support_level "1"; mgi_id "MGI:1859555"; tag "basic"; tag "appris_alternative_2"; havana_gene "OTTMUSG00000023319.1"; havana_transcript "OTTMUST00000056486.1";
chr6	HAVANA	CDS	91047114	91047269	0	-	0	gene_id "ENSMUSG00000030091.18"; transcript_id "ENSMUST00000113509.2"; gene_type "protein_coding"; gene_name "Nup210"; transcript_type "protein_coding"; transcript_name "Nup210-202"; exon_number 12; exon_id "ENSMUSE00000195068.2"; level 2; protein_id "ENSMUSP00000109137.2"; transcript_support_level "1"; mgi_id "MGI:1859555"; tag "basic"; tag "appris_alternative_2"; havana_gene "OTTMUSG00000023319.1"; havana_transcript "OTTMUST00000056486.1";
chr6	HAVANA	exon	91048824	91048961	0	-	.	gene_id "ENSMUSG00000030091.18"; transcript_id "ENSMUST00000032179.14"; gene_type "protein_coding"; gene_name "Nup210"; transcript_type "protein_coding"; transcript_name "Nup210-201"; exon_number 11; exon_id "ENSMUSE00000195087.2"; level 2; protein_id "ENSMUSP00000032179.8"; transcript_support_level "1"; mgi_id "MGI:1859555"; tag "basic"; tag "Ensembl_canonical"; tag "GENCODE_Primary"; tag "appris_principal_2"; tag "CCDS"; ccdsid "CCDS39565.1"; havana_gene "OTTMUSG00000023319.1"; havana_transcript "OTTMUST00000056487.1";
chr6	HAVANA	CDS	91048824	91048961	0	-	0	gene_id "ENSMUSG00000030091.18"; transcript_id "ENSMUST00000032179.14"; gene_type "protein_coding"; gene_name "Nup210"; transcript_type "protein_coding"; transcript_name "Nup210-201"; exon_number 11; exon_id "ENSMUSE00000195087.2"; level 2; protein_id "ENSMUSP00000032179.8"; transcript_support_level "1"; mgi_id "MGI:1859555"; tag "basic"; tag "Ensembl_canonical"; tag "GENCODE_Primary"; tag "appris_principal_2"; tag "CCDS"; ccdsid "CCDS39565.1"; havana_gene "OTTMUSG00000023319.1"; havana_transcript "OTTMUST00000056487.1";
chr6	HAVANA	exon	91048824	91048961	0	-	.	gene_id "ENSMUSG00000030091.18"; transcript_id "ENSMUST00000113509.2"; gene_type "protein_coding"; gene_name "Nup210"; transcript_type "protein_coding"; transcript_name "Nup210-202"; exon_number 11; exon_id "ENSMUSE00000195087.2"; level 2; protein_id "ENSMUSP00000109137.2"; transcript_support_level "1"; mgi_id "MGI:1859555"; tag "basic"; tag "appris_alternative_2"; havana_gene "OTTMUSG00000023319.1"; havana_transcript "OTTMUST00000056486.1";
chr6	HAVANA	CDS	91048824	91048961	0	-	0	gene_id "ENSMUSG00000030091.18"; transcript_id "ENSMUST00000113509.2"; gene_type "protein_coding"; gene_name "Nup210"; transcript_type "protein_coding"; transcript_name "Nup210-202"; exon_number 11; exon_id "ENSMUSE00000195087.2"; level 2; protein_id "ENSMUSP00000109137.2"; transcript_support_level "1"; mgi_id "MGI:1859555"; tag "basic"; tag "appris_alternative_2"; havana_gene "OTTMUSG00000023319.1"; havana_transcript "OTTMUST00000056486.1";
chr6	HAVANA	exon	91050175	91050315	0	-	.	gene_id "ENSMUSG00000030091.18"; transcript_id "ENSMUST00000032179.14"; gene_type "protein_coding"; gene_name "Nup210"; transcript_type "protein_coding"; transcript_name "Nup210-201"; exon_number 10; exon_id "ENSMUSE00000195074.2"; level 2; protein_id "ENSMUSP00000032179.8"; transcript_support_level "1"; mgi_id "MGI:1859555"; tag "basic"; tag "Ensembl_canonical"; tag "GENCODE_Primary"; tag "appris_principal_2"; tag "CCDS"; ccdsid "CCDS39565.1"; havana_gene "OTTMUSG00000023319.1"; havana_transcript "OTTMUST00000056487.1";
chr6	HAVANA	CDS	91050175	91050315	0	-	0	gene_id "ENSMUSG00000030091.18"; transcript_id "ENSMUST00000032179.14"; gene_type "protein_coding"; gene_name "Nup210"; transcript_type "protein_coding"; transcript_name "Nup210-201"; exon_number 10; exon_id "ENSMUSE00000195074.2"; level 2; protein_id "ENSMUSP00000032179.8"; transcript_support_level "1"; mgi_id "MGI:1859555"; tag "basic"; tag "Ensembl_canonical"; tag "GENCODE_Primary"; tag "appris_principal_2"; tag "CCDS"; ccdsid "CCDS39565.1"; havana_gene "OTTMUSG00000023319.1"; havana_transcript "OTTMUST00000056487.1";
chr6	HAVANA	exon	91050175	91050315	0	-	.	gene_id "ENSMUSG00000030091.18"; transcript_id "ENSMUST00000113509.2"; gene_type "protein_coding"; gene_name "Nup210"; transcript_type "protein_coding"; transcript_name "Nup210-202"; exon_number 10; exon_id "ENSMUSE00000195074.2"; level 2; protein_id "ENSMUSP00000109137.2"; transcript_support_level "1"; mgi_id "MGI:1859555"; tag "basic"; tag "appris_alternative_2"; havana_gene "OTTMUSG00000023319.1"; havana_transcript "OTTMUST00000056486.1";
chr6	HAVANA	CDS	91050175	91050315	0	-	0	gene_id "ENSMUSG00000030091.18"; transcript_id "ENSMUST00000113509.2"; gene_type "protein_coding"; gene_name "Nup210"; transcript_type "protein_coding"; transcript_name "Nup210-202"; exon_number 10; exon_id "ENSMUSE00000195074.2"; level 2; protein_id "ENSMUSP00000109137.2"; transcript_support_level "1"; mgi_id "MGI:1859555"; tag "basic"; tag "appris_alternative_2"; havana_gene "OTTMUSG00000023319.1"; havana_transcript "OTTMUST00000056486.1";
chr6	HAVANA	exon	91051230	91051336	0	-	.	gene_id "ENSMUSG00000030091.18"; transcript_id "ENSMUST00000032179.14"; gene_type "protein_coding"; gene_name "Nup210"; transcript_type "protein_coding"; transcript_name "Nup210-201"; exon_number 9; exon_id "ENSMUSE00000195076.2"; level 2; protein_id "ENSMUSP00000032179.8"; transcript_support_level "1"; mgi_id "MGI:1859555"; tag "basic"; tag "Ensembl_canonical"; tag "GENCODE_Primary"; tag "appris_principal_2"; tag "CCDS"; ccdsid "CCDS39565.1"; havana_gene "OTTMUSG00000023319.1"; havana_transcript "OTTMUST00000056487.1";
chr6	HAVANA	CDS	91051230	91051336	0	-	2	gene_id "ENSMUSG00000030091.18"; transcript_id "ENSMUST00000032179.14"; gene_type "protein_coding"; gene_name "Nup210"; transcript_type "protein_coding"; transcript_name "Nup210-201"; exon_number 9; exon_id "ENSMUSE00000195076.2"; level 2; protein_id "ENSMUSP00000032179.8"; transcript_support_level "1"; mgi_id "MGI:1859555"; tag "basic"; tag "Ensembl_canonical"; tag "GENCODE_Primary"; tag "appris_principal_2"; tag "CCDS"; ccdsid "CCDS39565.1"; havana_gene "OTTMUSG00000023319.1"; havana_transcript "OTTMUST00000056487.1";
chr6	HAVANA	exon	91051230	91051336	0	-	.	gene_id "ENSMUSG00000030091.18"; transcript_id "ENSMUST00000113509.2"; gene_type "protein_coding"; gene_name "Nup210"; transcript_type "protein_coding"; transcript_name "Nup210-202"; exon_number 9; exon_id "ENSMUSE00000195076.2"; level 2; protein_id "ENSMUSP00000109137.2"; transcript_support_level "1"; mgi_id "MGI:1859555"; tag "basic"; tag "appris_alternative_2"; havana_gene "OTTMUSG00000023319.1"; havana_transcript "OTTMUST00000056486.1";
chr6	HAVANA	CDS	91051230	91051336	0	-	2	gene_id "ENSMUSG00000030091.18"; transcript_id "ENSMUST00000113509.2"; gene_type "protein_coding"; gene_name "Nup210"; transcript_type "protein_coding"; transcript_name "Nup210-202"; exon_number 9; exon_id "ENSMUSE00000195076.2"; level 2; protein_id "ENSMUSP00000109137.2"; transcript_support_level "1"; mgi_id "MGI:1859555"; tag "basic"; tag "appris_alternative_2"; havana_gene "OTTMUSG00000023319.1"; havana_transcript "OTTMUST00000056486.1";
chr6	HAVANA	exon	91052889	91052957	0	-	.	gene_id "ENSMUSG00000030091.18"; transcript_id "ENSMUST00000032179.14"; gene_type "protein_coding"; gene_name "Nup210"; transcript_type "protein_coding"; transcript_name "Nup210-201"; exon_number 8; exon_id "ENSMUSE00000195079.4"; level 2; protein_id "ENSMUSP00000032179.8"; transcript_support_level "1"; mgi_id "MGI:1859555"; tag "basic"; tag "Ensembl_canonical"; tag "GENCODE_Primary"; tag "appris_principal_2"; tag "CCDS"; ccdsid "CCDS39565.1"; havana_gene "OTTMUSG00000023319.1"; havana_transcript "OTTMUST00000056487.1";
chr6	HAVANA	CDS	91052889	91052957	0	-	2	gene_id "ENSMUSG00000030091.18"; transcript_id "ENSMUST00000032179.14"; gene_type "protein_coding"; gene_name "Nup210"; transcript_type "protein_coding"; transcript_name "Nup210-201"; exon_number 8; exon_id "ENSMUSE00000195079.4"; level 2; protein_id "ENSMUSP00000032179.8"; transcript_support_level "1"; mgi_id "MGI:1859555"; tag "basic"; tag "Ensembl_canonical"; tag "GENCODE_Primary"; tag "appris_principal_2"; tag "CCDS"; ccdsid "CCDS39565.1"; havana_gene "OTTMUSG00000023319.1"; havana_transcript "OTTMUST00000056487.1";
chr6	HAVANA	exon	91052889	91052957	0	-	.	gene_id "ENSMUSG00000030091.18"; transcript_id "ENSMUST00000113509.2"; gene_type "protein_coding"; gene_name "Nup210"; transcript_type "protein_coding"; transcript_name "Nup210-202"; exon_number 8; exon_id "ENSMUSE00000195079.4"; level 2; protein_id "ENSMUSP00000109137.2"; transcript_support_level "1"; mgi_id "MGI:1859555"; tag "basic"; tag "appris_alternative_2"; havana_gene "OTTMUSG00000023319.1"; havana_transcript "OTTMUST00000056486.1";
chr6	HAVANA	CDS	91052889	91052957	0	-	2	gene_id "ENSMUSG00000030091.18"; transcript_id "ENSMUST00000113509.2"; gene_type "protein_coding"; gene_name "Nup210"; transcript_type "protein_coding"; transcript_name "Nup210-202"; exon_number 8; exon_id "ENSMUSE00000195079.4"; level 2; protein_id "ENSMUSP00000109137.2"; transcript_support_level "1"; mgi_id "MGI:1859555"; tag "basic"; tag "appris_alternative_2"; havana_gene "OTTMUSG00000023319.1"; havana_transcript "OTTMUST00000056486.1";
chr6	HAVANA	exon	91053540	91053698	0	-	.	gene_id "ENSMUSG00000030091.18"; transcript_id "ENSMUST00000032179.14"; gene_type "protein_coding"; gene_name "Nup210"; transcript_type "protein_coding"; transcript_name "Nup210-201"; exon_number 7; exon_id "ENSMUSE00000195067.4"; level 2; protein_id "ENSMUSP00000032179.8"; transcript_support_level "1"; mgi_id "MGI:1859555"; tag "basic"; tag "Ensembl_canonical"; tag "GENCODE_Primary"; tag "appris_principal_2"; tag "CCDS"; ccdsid "CCDS39565.1"; havana_gene "OTTMUSG00000023319.1"; havana_transcript "OTTMUST00000056487.1";
chr6	HAVANA	CDS	91053540	91053698	0	-	2	gene_id "ENSMUSG00000030091.18"; transcript_id "ENSMUST00000032179.14"; gene_type "protein_coding"; gene_name "Nup210"; transcript_type "protein_coding"; transcript_name "Nup210-201"; exon_number 7; exon_id "ENSMUSE00000195067.4"; level 2; protein_id "ENSMUSP00000032179.8"; transcript_support_level "1"; mgi_id "MGI:1859555"; tag "basic"; tag "Ensembl_canonical"; tag "GENCODE_Primary"; tag "appris_principal_2"; tag "CCDS"; ccdsid "CCDS39565.1"; havana_gene "OTTMUSG00000023319.1"; havana_transcript "OTTMUST00000056487.1";
chr6	HAVANA	exon	91053540	91053698	0	-	.	gene_id "ENSMUSG00000030091.18"; transcript_id "ENSMUST00000113509.2"; gene_type "protein_coding"; gene_name "Nup210"; transcript_type "protein_coding"; transcript_name "Nup210-202"; exon_number 7; exon_id "ENSMUSE00000195067.4"; level 2; protein_id "ENSMUSP00000109137.2"; transcript_support_level "1"; mgi_id "MGI:1859555"; tag "basic"; tag "appris_alternative_2"; havana_gene "OTTMUSG00000023319.1"; havana_transcript "OTTMUST00000056486.1";
chr6	HAVANA	CDS	91053540	91053698	0	-	2	gene_id "ENSMUSG00000030091.18"; transcript_id "ENSMUST00000113509.2"; gene_type "protein_coding"; gene_name "Nup210"; transcript_type "protein_coding"; transcript_name "Nup210-202"; exon_number 7; exon_id "ENSMUSE00000195067.4"; level 2; protein_id "ENSMUSP00000109137.2"; transcript_support_level "1"; mgi_id "MGI:1859555"; tag "basic"; tag "appris_alternative_2"; havana_gene "OTTMUSG00000023319.1"; havana_transcript "OTTMUST00000056486.1";
chr6	HAVANA	exon	91062791	91062973	0	-	.	gene_id "ENSMUSG00000030091.18"; transcript_id "ENSMUST00000204740.2"; gene_type "protein_coding"; gene_name "Nup210"; transcript_type "retained_intron"; transcript_name "Nup210-211"; exon_number 4; exon_id "ENSMUSE00001368575.2"; level 2; transcript_support_level "3"; mgi_id "MGI:1859555"; havana_gene "OTTMUSG00000023319.1"; havana_transcript "OTTMUST00000142211.1";
chr6	HAVANA	transcript	91062791	91075604	0	-	.	gene_id "ENSMUSG00000030091.18"; transcript_id "ENSMUST00000204740.2"; gene_type "protein_coding"; gene_name "Nup210"; transcript_type "retained_intron"; transcript_name "Nup210-211"; level 2; transcript_support_level "3"; mgi_id "MGI:1859555"; havana_gene "OTTMUSG00000023319.1"; havana_transcript "OTTMUST00000142211.1";
chr6	HAVANA	exon	91062841	91062973	0	-	.	gene_id "ENSMUSG00000030091.18"; transcript_id "ENSMUST00000032179.14"; gene_type "protein_coding"; gene_name "Nup210"; transcript_type "protein_coding"; transcript_name "Nup210-201"; exon_number 6; exon_id "ENSMUSE00000195098.2"; level 2; protein_id "ENSMUSP00000032179.8"; transcript_support_level "1"; mgi_id "MGI:1859555"; tag "basic"; tag "Ensembl_canonical"; tag "GENCODE_Primary"; tag "appris_principal_2"; tag "CCDS"; ccdsid "CCDS39565.1"; havana_gene "OTTMUSG00000023319.1"; havana_transcript "OTTMUST00000056487.1";
chr6	HAVANA	CDS	91062841	91062973	0	-	0	gene_id "ENSMUSG00000030091.18"; transcript_id "ENSMUST00000032179.14"; gene_type "protein_coding"; gene_name "Nup210"; transcript_type "protein_coding"; transcript_name "Nup210-201"; exon_number 6; exon_id "ENSMUSE00000195098.2"; level 2; protein_id "ENSMUSP00000032179.8"; transcript_support_level "1"; mgi_id "MGI:1859555"; tag "basic"; tag "Ensembl_canonical"; tag "GENCODE_Primary"; tag "appris_principal_2"; tag "CCDS"; ccdsid "CCDS39565.1"; havana_gene "OTTMUSG00000023319.1"; havana_transcript "OTTMUST00000056487.1";
chr6	HAVANA	exon	91062841	91062973	0	-	.	gene_id "ENSMUSG00000030091.18"; transcript_id "ENSMUST00000113509.2"; gene_type "protein_coding"; gene_name "Nup210"; transcript_type "protein_coding"; transcript_name "Nup210-202"; exon_number 6; exon_id "ENSMUSE00000195098.2"; level 2; protein_id "ENSMUSP00000109137.2"; transcript_support_level "1"; mgi_id "MGI:1859555"; tag "basic"; tag "appris_alternative_2"; havana_gene "OTTMUSG00000023319.1"; havana_transcript "OTTMUST00000056486.1";
chr6	HAVANA	CDS	91062841	91062973	0	-	0	gene_id "ENSMUSG00000030091.18"; transcript_id "ENSMUST00000113509.2"; gene_type "protein_coding"; gene_name "Nup210"; transcript_type "protein_coding"; transcript_name "Nup210-202"; exon_number 6; exon_id "ENSMUSE00000195098.2"; level 2; protein_id "ENSMUSP00000109137.2"; transcript_support_level "1"; mgi_id "MGI:1859555"; tag "basic"; tag "appris_alternative_2"; havana_gene "OTTMUSG00000023319.1"; havana_transcript "OTTMUST00000056486.1";
chr6	HAVANA	exon	91064815	91064965	0	-	.	gene_id "ENSMUSG00000030091.18"; transcript_id "ENSMUST00000032179.14"; gene_type "protein_coding"; gene_name "Nup210"; transcript_type "protein_coding"; transcript_name "Nup210-201"; exon_number 5; exon_id "ENSMUSE00000195085.2"; level 2; protein_id "ENSMUSP00000032179.8"; transcript_support_level "1"; mgi_id "MGI:1859555"; tag "basic"; tag "Ensembl_canonical"; tag "GENCODE_Primary"; tag "appris_principal_2"; tag "CCDS"; ccdsid "CCDS39565.1"; havana_gene "OTTMUSG00000023319.1"; havana_transcript "OTTMUST00000056487.1";
chr6	HAVANA	CDS	91064815	91064965	0	-	1	gene_id "ENSMUSG00000030091.18"; transcript_id "ENSMUST00000032179.14"; gene_type "protein_coding"; gene_name "Nup210"; transcript_type "protein_coding"; transcript_name "Nup210-201"; exon_number 5; exon_id "ENSMUSE00000195085.2"; level 2; protein_id "ENSMUSP00000032179.8"; transcript_support_level "1"; mgi_id "MGI:1859555"; tag "basic"; tag "Ensembl_canonical"; tag "GENCODE_Primary"; tag "appris_principal_2"; tag "CCDS"; ccdsid "CCDS39565.1"; havana_gene "OTTMUSG00000023319.1"; havana_transcript "OTTMUST00000056487.1";
chr6	HAVANA	exon	91064815	91064965	0	-	.	gene_id "ENSMUSG00000030091.18"; transcript_id "ENSMUST00000113509.2"; gene_type "protein_coding"; gene_name "Nup210"; transcript_type "protein_coding"; transcript_name "Nup210-202"; exon_number 5; exon_id "ENSMUSE00000195085.2"; level 2; protein_id "ENSMUSP00000109137.2"; transcript_support_level "1"; mgi_id "MGI:1859555"; tag "basic"; tag "appris_alternative_2"; havana_gene "OTTMUSG00000023319.1"; havana_transcript "OTTMUST00000056486.1";
chr6	HAVANA	CDS	91064815	91064965	0	-	1	gene_id "ENSMUSG00000030091.18"; transcript_id "ENSMUST00000113509.2"; gene_type "protein_coding"; gene_name "Nup210"; transcript_type "protein_coding"; transcript_name "Nup210-202"; exon_number 5; exon_id "ENSMUSE00000195085.2"; level 2; protein_id "ENSMUSP00000109137.2"; transcript_support_level "1"; mgi_id "MGI:1859555"; tag "basic"; tag "appris_alternative_2"; havana_gene "OTTMUSG00000023319.1"; havana_transcript "OTTMUST00000056486.1";
chr6	HAVANA	exon	91064815	91064965	0	-	.	gene_id "ENSMUSG00000030091.18"; transcript_id "ENSMUST00000204740.2"; gene_type "protein_coding"; gene_name "Nup210"; transcript_type "retained_intron"; transcript_name "Nup210-211"; exon_number 3; exon_id "ENSMUSE00001364898.2"; level 2; transcript_support_level "3"; mgi_id "MGI:1859555"; havana_gene "OTTMUSG00000023319.1"; havana_transcript "OTTMUST00000142211.1";
chr6	HAVANA	exon	91066817	91066913	0	-	.	gene_id "ENSMUSG00000030091.18"; transcript_id "ENSMUST00000032179.14"; gene_type "protein_coding"; gene_name "Nup210"; transcript_type "protein_coding"; transcript_name "Nup210-201"; exon_number 4; exon_id "ENSMUSE00000195093.2"; level 2; protein_id "ENSMUSP00000032179.8"; transcript_support_level "1"; mgi_id "MGI:1859555"; tag "basic"; tag "Ensembl_canonical"; tag "GENCODE_Primary"; tag "appris_principal_2"; tag "CCDS"; ccdsid "CCDS39565.1"; havana_gene "OTTMUSG00000023319.1"; havana_transcript "OTTMUST00000056487.1";
chr6	HAVANA	CDS	91066817	91066913	0	-	2	gene_id "ENSMUSG00000030091.18"; transcript_id "ENSMUST00000032179.14"; gene_type "protein_coding"; gene_name "Nup210"; transcript_type "protein_coding"; transcript_name "Nup210-201"; exon_number 4; exon_id "ENSMUSE00000195093.2"; level 2; protein_id "ENSMUSP00000032179.8"; transcript_support_level "1"; mgi_id "MGI:1859555"; tag "basic"; tag "Ensembl_canonical"; tag "GENCODE_Primary"; tag "appris_principal_2"; tag "CCDS"; ccdsid "CCDS39565.1"; havana_gene "OTTMUSG00000023319.1"; havana_transcript "OTTMUST00000056487.1";
chr6	HAVANA	exon	91066817	91066913	0	-	.	gene_id "ENSMUSG00000030091.18"; transcript_id "ENSMUST00000113509.2"; gene_type "protein_coding"; gene_name "Nup210"; transcript_type "protein_coding"; transcript_name "Nup210-202"; exon_number 4; exon_id "ENSMUSE00000195093.2"; level 2; protein_id "ENSMUSP00000109137.2"; transcript_support_level "1"; mgi_id "MGI:1859555"; tag "basic"; tag "appris_alternative_2"; havana_gene "OTTMUSG00000023319.1"; havana_transcript "OTTMUST00000056486.1";
chr6	HAVANA	CDS	91066817	91066913	0	-	2	gene_id "ENSMUSG00000030091.18"; transcript_id "ENSMUST00000113509.2"; gene_type "protein_coding"; gene_name "Nup210"; transcript_type "protein_coding"; transcript_name "Nup210-202"; exon_number 4; exon_id "ENSMUSE00000195093.2"; level 2; protein_id "ENSMUSP00000109137.2"; transcript_support_level "1"; mgi_id "MGI:1859555"; tag "basic"; tag "appris_alternative_2"; havana_gene "OTTMUSG00000023319.1"; havana_transcript "OTTMUST00000056486.1";
chr6	HAVANA	exon	91066817	91066913	0	-	.	gene_id "ENSMUSG00000030091.18"; transcript_id "ENSMUST00000204740.2"; gene_type "protein_coding"; gene_name "Nup210"; transcript_type "retained_intron"; transcript_name "Nup210-211"; exon_number 2; exon_id "ENSMUSE00001365948.2"; level 2; transcript_support_level "3"; mgi_id "MGI:1859555"; havana_gene "OTTMUSG00000023319.1"; havana_transcript "OTTMUST00000142211.1";
chr6	HAVANA	exon	91075548	91075604	0	-	.	gene_id "ENSMUSG00000030091.18"; transcript_id "ENSMUST00000204740.2"; gene_type "protein_coding"; gene_name "Nup210"; transcript_type "retained_intron"; transcript_name "Nup210-211"; exon_number 1; exon_id "ENSMUSE00001368442.2"; level 2; transcript_support_level "3"; mgi_id "MGI:1859555"; havana_gene "OTTMUSG00000023319.1"; havana_transcript "OTTMUST00000142211.1";
chr6	HAVANA	exon	91075548	91075679	0	-	.	gene_id "ENSMUSG00000030091.18"; transcript_id "ENSMUST00000032179.14"; gene_type "protein_coding"; gene_name "Nup210"; transcript_type "protein_coding"; transcript_name "Nup210-201"; exon_number 3; exon_id "ENSMUSE00000229902.2"; level 2; protein_id "ENSMUSP00000032179.8"; transcript_support_level "1"; mgi_id "MGI:1859555"; tag "basic"; tag "Ensembl_canonical"; tag "GENCODE_Primary"; tag "appris_principal_2"; tag "CCDS"; ccdsid "CCDS39565.1"; havana_gene "OTTMUSG00000023319.1"; havana_transcript "OTTMUST00000056487.1";
chr6	HAVANA	CDS	91075548	91075679	0	-	2	gene_id "ENSMUSG00000030091.18"; transcript_id "ENSMUST00000032179.14"; gene_type "protein_coding"; gene_name "Nup210"; transcript_type "protein_coding"; transcript_name "Nup210-201"; exon_number 3; exon_id "ENSMUSE00000229902.2"; level 2; protein_id "ENSMUSP00000032179.8"; transcript_support_level "1"; mgi_id "MGI:1859555"; tag "basic"; tag "Ensembl_canonical"; tag "GENCODE_Primary"; tag "appris_principal_2"; tag "CCDS"; ccdsid "CCDS39565.1"; havana_gene "OTTMUSG00000023319.1"; havana_transcript "OTTMUST00000056487.1";
chr6	HAVANA	exon	91075548	91075679	0	-	.	gene_id "ENSMUSG00000030091.18"; transcript_id "ENSMUST00000113509.2"; gene_type "protein_coding"; gene_name "Nup210"; transcript_type "protein_coding"; transcript_name "Nup210-202"; exon_number 3; exon_id "ENSMUSE00000229902.2"; level 2; protein_id "ENSMUSP00000109137.2"; transcript_support_level "1"; mgi_id "MGI:1859555"; tag "basic"; tag "appris_alternative_2"; havana_gene "OTTMUSG00000023319.1"; havana_transcript "OTTMUST00000056486.1";
chr6	HAVANA	CDS	91075548	91075679	0	-	2	gene_id "ENSMUSG00000030091.18"; transcript_id "ENSMUST00000113509.2"; gene_type "protein_coding"; gene_name "Nup210"; transcript_type "protein_coding"; transcript_name "Nup210-202"; exon_number 3; exon_id "ENSMUSE00000229902.2"; level 2; protein_id "ENSMUSP00000109137.2"; transcript_support_level "1"; mgi_id "MGI:1859555"; tag "basic"; tag "appris_alternative_2"; havana_gene "OTTMUSG00000023319.1"; havana_transcript "OTTMUST00000056486.1";
chr6	HAVANA	exon	91078245	91078381	0	-	.	gene_id "ENSMUSG00000030091.18"; transcript_id "ENSMUST00000032179.14"; gene_type "protein_coding"; gene_name "Nup210"; transcript_type "protein_coding"; transcript_name "Nup210-201"; exon_number 2; exon_id "ENSMUSE00000229909.2"; level 2; protein_id "ENSMUSP00000032179.8"; transcript_support_level "1"; mgi_id "MGI:1859555"; tag "basic"; tag "Ensembl_canonical"; tag "GENCODE_Primary"; tag "appris_principal_2"; tag "CCDS"; ccdsid "CCDS39565.1"; havana_gene "OTTMUSG00000023319.1"; havana_transcript "OTTMUST00000056487.1";
chr6	HAVANA	CDS	91078245	91078381	0	-	1	gene_id "ENSMUSG00000030091.18"; transcript_id "ENSMUST00000032179.14"; gene_type "protein_coding"; gene_name "Nup210"; transcript_type "protein_coding"; transcript_name "Nup210-201"; exon_number 2; exon_id "ENSMUSE00000229909.2"; level 2; protein_id "ENSMUSP00000032179.8"; transcript_support_level "1"; mgi_id "MGI:1859555"; tag "basic"; tag "Ensembl_canonical"; tag "GENCODE_Primary"; tag "appris_principal_2"; tag "CCDS"; ccdsid "CCDS39565.1"; havana_gene "OTTMUSG00000023319.1"; havana_transcript "OTTMUST00000056487.1";
chr6	HAVANA	exon	91078245	91078381	0	-	.	gene_id "ENSMUSG00000030091.18"; transcript_id "ENSMUST00000113509.2"; gene_type "protein_coding"; gene_name "Nup210"; transcript_type "protein_coding"; transcript_name "Nup210-202"; exon_number 2; exon_id "ENSMUSE00000229909.2"; level 2; protein_id "ENSMUSP00000109137.2"; transcript_support_level "1"; mgi_id "MGI:1859555"; tag "basic"; tag "appris_alternative_2"; havana_gene "OTTMUSG00000023319.1"; havana_transcript "OTTMUST00000056486.1";
chr6	HAVANA	CDS	91078245	91078381	0	-	1	gene_id "ENSMUSG00000030091.18"; transcript_id "ENSMUST00000113509.2"; gene_type "protein_coding"; gene_name "Nup210"; transcript_type "protein_coding"; transcript_name "Nup210-202"; exon_number 2; exon_id "ENSMUSE00000229909.2"; level 2; protein_id "ENSMUSP00000109137.2"; transcript_support_level "1"; mgi_id "MGI:1859555"; tag "basic"; tag "appris_alternative_2"; havana_gene "OTTMUSG00000023319.1"; havana_transcript "OTTMUST00000056486.1";
chr6	HAVANA	transcript	91091339	91093778	0	-	.	gene_id "ENSMUSG00000030091.18"; transcript_id "ENSMUST00000203434.2"; gene_type "protein_coding"; gene_name "Nup210"; transcript_type "retained_intron"; transcript_name "Nup210-210"; level 2; transcript_support_level "NA"; mgi_id "MGI:1859555"; havana_gene "OTTMUSG00000023319.1"; havana_transcript "OTTMUST00000142212.1";
chr6	HAVANA	exon	91091339	91093778	0	-	.	gene_id "ENSMUSG00000030091.18"; transcript_id "ENSMUST00000203434.2"; gene_type "protein_coding"; gene_name "Nup210"; transcript_type "retained_intron"; transcript_name "Nup210-210"; exon_number 1; exon_id "ENSMUSE00001365870.2"; level 2; transcript_support_level "NA"; mgi_id "MGI:1859555"; havana_gene "OTTMUSG00000023319.1"; havana_transcript "OTTMUST00000142212.1";
chr6	HAVANA	CDS	91093600	91093766	0	-	0	gene_id "ENSMUSG00000030091.18"; transcript_id "ENSMUST00000032179.14"; gene_type "protein_coding"; gene_name "Nup210"; transcript_type "protein_coding"; transcript_name "Nup210-201"; exon_number 1; exon_id "ENSMUSE00000810698.2"; level 2; protein_id "ENSMUSP00000032179.8"; transcript_support_level "1"; mgi_id "MGI:1859555"; tag "basic"; tag "Ensembl_canonical"; tag "GENCODE_Primary"; tag "appris_principal_2"; tag "CCDS"; ccdsid "CCDS39565.1"; havana_gene "OTTMUSG00000023319.1"; havana_transcript "OTTMUST00000056487.1";
chr6	HAVANA	CDS	91093600	91093766	0	-	0	gene_id "ENSMUSG00000030091.18"; transcript_id "ENSMUST00000113509.2"; gene_type "protein_coding"; gene_name "Nup210"; transcript_type "protein_coding"; transcript_name "Nup210-202"; exon_number 1; exon_id "ENSMUSE00000229916.7"; level 2; protein_id "ENSMUSP00000109137.2"; transcript_support_level "1"; mgi_id "MGI:1859555"; tag "basic"; tag "appris_alternative_2"; havana_gene "OTTMUSG00000023319.1"; havana_transcript "OTTMUST00000056486.1";
chr6	HAVANA	exon	91093600	91093801	0	-	.	gene_id "ENSMUSG00000030091.18"; transcript_id "ENSMUST00000113509.2"; gene_type "protein_coding"; gene_name "Nup210"; transcript_type "protein_coding"; transcript_name "Nup210-202"; exon_number 1; exon_id "ENSMUSE00000229916.7"; level 2; protein_id "ENSMUSP00000109137.2"; transcript_support_level "1"; mgi_id "MGI:1859555"; tag "basic"; tag "appris_alternative_2"; havana_gene "OTTMUSG00000023319.1"; havana_transcript "OTTMUST00000056486.1";
chr6	HAVANA	exon	91093600	91093811	0	-	.	gene_id "ENSMUSG00000030091.18"; transcript_id "ENSMUST00000032179.14"; gene_type "protein_coding"; gene_name "Nup210"; transcript_type "protein_coding"; transcript_name "Nup210-201"; exon_number 1; exon_id "ENSMUSE00000810698.2"; level 2; protein_id "ENSMUSP00000032179.8"; transcript_support_level "1"; mgi_id "MGI:1859555"; tag "basic"; tag "Ensembl_canonical"; tag "GENCODE_Primary"; tag "appris_principal_2"; tag "CCDS"; ccdsid "CCDS39565.1"; havana_gene "OTTMUSG00000023319.1"; havana_transcript "OTTMUST00000056487.1";
chr6	HAVANA	start_codon	91093764	91093766	0	-	0	gene_id "ENSMUSG00000030091.18"; transcript_id "ENSMUST00000032179.14"; gene_type "protein_coding"; gene_name "Nup210"; transcript_type "protein_coding"; transcript_name "Nup210-201"; exon_number 1; exon_id "ENSMUSE00000810698.2"; level 2; protein_id "ENSMUSP00000032179.8"; transcript_support_level "1"; mgi_id "MGI:1859555"; tag "basic"; tag "Ensembl_canonical"; tag "GENCODE_Primary"; tag "appris_principal_2"; tag "CCDS"; ccdsid "CCDS39565.1"; havana_gene "OTTMUSG00000023319.1"; havana_transcript "OTTMUST00000056487.1";
chr6	HAVANA	start_codon	91093764	91093766	0	-	0	gene_id "ENSMUSG00000030091.18"; transcript_id "ENSMUST00000113509.2"; gene_type "protein_coding"; gene_name "Nup210"; transcript_type "protein_coding"; transcript_name "Nup210-202"; exon_number 1; exon_id "ENSMUSE00000229916.7"; level 2; protein_id "ENSMUSP00000109137.2"; transcript_support_level "1"; mgi_id "MGI:1859555"; tag "basic"; tag "appris_alternative_2"; havana_gene "OTTMUSG00000023319.1"; havana_transcript "OTTMUST00000056486.1";
chr6	HAVANA	UTR	91093767	91093801	0	-	.	gene_id "ENSMUSG00000030091.18"; transcript_id "ENSMUST00000113509.2"; gene_type "protein_coding"; gene_name "Nup210"; transcript_type "protein_coding"; transcript_name "Nup210-202"; exon_number 1; exon_id "ENSMUSE00000229916.7"; level 2; protein_id "ENSMUSP00000109137.2"; transcript_support_level "1"; mgi_id "MGI:1859555"; tag "basic"; tag "appris_alternative_2"; havana_gene "OTTMUSG00000023319.1"; havana_transcript "OTTMUST00000056486.1";
chr6	HAVANA	UTR	91093767	91093811	0	-	.	gene_id "ENSMUSG00000030091.18"; transcript_id "ENSMUST00000032179.14"; gene_type "protein_coding"; gene_name "Nup210"; transcript_type "protein_coding"; transcript_name "Nup210-201"; exon_number 1; exon_id "ENSMUSE00000810698.2"; level 2; protein_id "ENSMUSP00000032179.8"; transcript_support_level "1"; mgi_id "MGI:1859555"; tag "basic"; tag "Ensembl_canonical"; tag "GENCODE_Primary"; tag "appris_principal_2"; tag "CCDS"; ccdsid "CCDS39565.1"; havana_gene "OTTMUSG00000023319.1"; havana_transcript "OTTMUST00000056487.1";
chr6	HAVANA	exon	91096763	91096999	0	-	.	gene_id "ENSMUSG00000107882.3"; transcript_id "ENSMUST00000204082.3"; gene_type "lncRNA"; gene_name "Gm44278"; transcript_type "lncRNA"; transcript_name "Gm44278-201"; exon_number 2; exon_id "ENSMUSE00001571131.1"; level 2; transcript_support_level "2"; mgi_id "MGI:5690670"; tag "basic"; tag "Ensembl_canonical"; tag "GENCODE_Primary"; tag "TAGENE"; havana_gene "OTTMUSG00000057923.1"; havana_transcript "OTTMUST00000142213.1";
chr6	HAVANA	gene	91096763	91097988	0	-	.	gene_id "ENSMUSG00000107882.3"; gene_type "lncRNA"; gene_name "Gm44278"; level 2; mgi_id "MGI:5690670"; havana_gene "OTTMUSG00000057923.1";
chr6	HAVANA	transcript	91096763	91097988	0	-	.	gene_id "ENSMUSG00000107882.3"; transcript_id "ENSMUST00000204082.3"; gene_type "lncRNA"; gene_name "Gm44278"; transcript_type "lncRNA"; transcript_name "Gm44278-201"; level 2; transcript_support_level "2"; mgi_id "MGI:5690670"; tag "basic"; tag "Ensembl_canonical"; tag "GENCODE_Primary"; tag "TAGENE"; havana_gene "OTTMUSG00000057923.1"; havana_transcript "OTTMUST00000142213.1";
chr6	HAVANA	exon	91097800	91097988	0	-	.	gene_id "ENSMUSG00000107882.3"; transcript_id "ENSMUST00000204082.3"; gene_type "lncRNA"; gene_name "Gm44278"; transcript_type "lncRNA"; transcript_name "Gm44278-201"; exon_number 1; exon_id "ENSMUSE00001571130.1"; level 2; transcript_support_level "2"; mgi_id "MGI:5690670"; tag "basic"; tag "Ensembl_canonical"; tag "GENCODE_Primary"; tag "TAGENE"; havana_gene "OTTMUSG00000057923.1"; havana_transcript "OTTMUST00000142213.1";
chr6	HAVANA	exon	91132847	91133010	0	-	.	gene_id "ENSMUSG00000138684.1"; transcript_id "ENSMUST00000349198.1"; gene_type "lncRNA"; gene_name "ENSMUSG00000138684"; transcript_type "lncRNA"; transcript_name "ENSMUST00000349198"; exon_number 2; exon_id "ENSMUSE00001687556.1"; level 2; tag "basic"; tag "Ensembl_canonical"; tag "GENCODE_Primary"; tag "TAGENE";
chr6	HAVANA	gene	91132847	91133582	0	-	.	gene_id "ENSMUSG00000138684.1"; gene_type "lncRNA"; gene_name "ENSMUSG00000138684"; level 2;
chr6	HAVANA	transcript	91132847	91133582	0	-	.	gene_id "ENSMUSG00000138684.1"; transcript_id "ENSMUST00000349198.1"; gene_type "lncRNA"; gene_name "ENSMUSG00000138684"; transcript_type "lncRNA"; transcript_name "ENSMUST00000349198"; level 2; tag "basic"; tag "Ensembl_canonical"; tag "GENCODE_Primary"; tag "TAGENE";
chr6	HAVANA	exon	91133445	91133582	0	-	.	gene_id "ENSMUSG00000138684.1"; transcript_id "ENSMUST00000349198.1"; gene_type "lncRNA"; gene_name "ENSMUSG00000138684"; transcript_type "lncRNA"; transcript_name "ENSMUST00000349198"; exon_number 1; exon_id "ENSMUSE00001687555.1"; level 2; tag "basic"; tag "Ensembl_canonical"; tag "GENCODE_Primary"; tag "TAGENE";
chr6	HAVANA	exon	91135695	91135797	0	-	.	gene_id "ENSMUSG00000085624.2"; transcript_id "ENSMUST00000150544.2"; gene_type "lncRNA"; gene_name "Gm14573"; transcript_type "lncRNA"; transcript_name "Gm14573-201"; exon_number 2; exon_id "ENSMUSE00000814941.2"; level 2; transcript_support_level "2"; mgi_id "MGI:3705150"; tag "basic"; tag "Ensembl_canonical"; tag "GENCODE_Primary"; havana_gene "OTTMUSG00000017286.1"; havana_transcript "OTTMUST00000041902.1";
chr6	HAVANA	gene	91135695	91136238	0	-	.	gene_id "ENSMUSG00000085624.2"; gene_type "lncRNA"; gene_name "Gm14573"; level 2; mgi_id "MGI:3705150"; havana_gene "OTTMUSG00000017286.1";
chr6	HAVANA	transcript	91135695	91136238	0	-	.	gene_id "ENSMUSG00000085624.2"; transcript_id "ENSMUST00000150544.2"; gene_type "lncRNA"; gene_name "Gm14573"; transcript_type "lncRNA"; transcript_name "Gm14573-201"; level 2; transcript_support_level "2"; mgi_id "MGI:3705150"; tag "basic"; tag "Ensembl_canonical"; tag "GENCODE_Primary"; havana_gene "OTTMUSG00000017286.1"; havana_transcript "OTTMUST00000041902.1";
chr6	HAVANA	exon	91135891	91136238	0	-	.	gene_id "ENSMUSG00000085624.2"; transcript_id "ENSMUST00000150544.2"; gene_type "lncRNA"; gene_name "Gm14573"; transcript_type "lncRNA"; transcript_name "Gm14573-201"; exon_number 1; exon_id "ENSMUSE00000821659.2"; level 2; transcript_support_level "2"; mgi_id "MGI:3705150"; tag "basic"; tag "Ensembl_canonical"; tag "GENCODE_Primary"; havana_gene "OTTMUSG00000017286.1"; havana_transcript "OTTMUST00000041902.1";
chr6	sragcm37_es	exon	91148255	91149199	0.0595799730625648	-	.	gene_id "ENSMUSG00000108158.2"; transcript_id "ENSMUSG00000108158.2_tx_1"; exon_id "chr6_91148255_91149199_-"; exonnum "8"; txlen "1940";
chr6	sragcm37_es	exon	91148255	91149199	0.0595799730625648	-	.	gene_id "ENSMUSG00000108158.2"; transcript_id "ENSMUSG00000108158.2_tx_2"; exon_id "chr6_91148255_91149199_-"; exonnum "9"; txlen "2090";
chr6	sragcm37_es	exon	91148255	91149199	0.0395746254748146	-	.	gene_id "ENSMUSG00000108158.2"; transcript_id "ENSMUSG00000108158.2_tx_4"; exon_id "chr6_91148255_91149199_-"; exonnum "2"; txlen "1154";
chr6	sragcm37_es	exon	91148255	91149199	0.029207001392418	-	.	gene_id "ENSMUSG00000108158.2"; transcript_id "ENSMUSG00000108158.2_tx_5"; exon_id "chr6_91148255_91149199_-"; exonnum "9"; txlen "2171";
chr6	sragcm37_es	exon	91148255	91149199	0.029207001392418	-	.	gene_id "ENSMUSG00000108158.2"; transcript_id "ENSMUSG00000108158.2_tx_6"; exon_id "chr6_91148255_91149199_-"; exonnum "10"; txlen "2321";
chr6	sragcm37_es	exon	91148255	91149199	0.0229851076499472	-	.	gene_id "ENSMUSG00000108158.2"; transcript_id "ENSMUSG00000108158.2_tx_8"; exon_id "chr6_91148255_91149199_-"; exonnum "2"; txlen "1693";
chr6	HAVANA	gene	91150407	91151000	0	-	.	gene_id "ENSMUSG00000108158.2"; gene_type "TEC"; gene_name "Gm44002"; level 2; mgi_id "MGI:5690394"; tag "confirm_experimentally"; havana_gene "OTTMUSG00000057937.1";
chr6	HAVANA	transcript	91150407	91151000	0	-	.	gene_id "ENSMUSG00000108158.2"; transcript_id "ENSMUST00000205134.2"; gene_type "TEC"; gene_name "Gm44002"; transcript_type "TEC"; transcript_name "Gm44002-201"; level 2; transcript_support_level "NA"; mgi_id "MGI:5690394"; tag "basic"; tag "Ensembl_canonical"; tag "GENCODE_Primary"; havana_gene "OTTMUSG00000057937.1"; havana_transcript "OTTMUST00000142238.1";
chr6	HAVANA	exon	91150407	91151000	0	-	.	gene_id "ENSMUSG00000108158.2"; transcript_id "ENSMUST00000205134.2"; gene_type "TEC"; gene_name "Gm44002"; transcript_type "TEC"; transcript_name "Gm44002-201"; exon_number 1; exon_id "ENSMUSE00001366404.2"; level 2; transcript_support_level "NA"; mgi_id "MGI:5690394"; tag "basic"; tag "Ensembl_canonical"; tag "GENCODE_Primary"; havana_gene "OTTMUSG00000057937.1"; havana_transcript "OTTMUST00000142238.1";
chr6	sragcm37_ss	exon	91150592	91151339	0.0229851076499472	-	.	gene_id "ENSMUSG00000108158.2"; transcript_id "ENSMUSG00000108158.2_tx_8"; exon_id "chr6_91150592_91151339_-"; exonnum "1"; txlen "1693";
chr6	sragcm37_ss	exon	91151931	91152139	0.0395746254748146	-	.	gene_id "ENSMUSG00000108158.2"; transcript_id "ENSMUSG00000108158.2_tx_4"; exon_id "chr6_91151931_91152139_-"; exonnum "1"; txlen "1154";
chr6	sragcm37_es	exon	91153525	91153620	0.0271106397922454	-	.	gene_id "ENSMUSG00000108158.2"; transcript_id "ENSMUSG00000108158.2_tx_7"; exon_id "chr6_91153525_91153620_-"; exonnum "5"; txlen "708";
chr6	sragcm37_mid	exon	91153913	91154123	0.0595799730625648	-	.	gene_id "ENSMUSG00000108158.2"; transcript_id "ENSMUSG00000108158.2_tx_1"; exon_id "chr6_91153913_91154123_-"; exonnum "7"; txlen "1940";
chr6	sragcm37_mid	exon	91153913	91154123	0.0595799730625648	-	.	gene_id "ENSMUSG00000108158.2"; transcript_id "ENSMUSG00000108158.2_tx_2"; exon_id "chr6_91153913_91154123_-"; exonnum "8"; txlen "2090";
chr6	sragcm37_mid	exon	91153913	91154123	0.029207001392418	-	.	gene_id "ENSMUSG00000108158.2"; transcript_id "ENSMUSG00000108158.2_tx_5"; exon_id "chr6_91153913_91154123_-"; exonnum "8"; txlen "2171";
chr6	sragcm37_mid	exon	91153913	91154123	0.029207001392418	-	.	gene_id "ENSMUSG00000108158.2"; transcript_id "ENSMUSG00000108158.2_tx_6"; exon_id "chr6_91153913_91154123_-"; exonnum "9"; txlen "2321";
chr6	sragcm37_mid	exon	91153913	91154123	0.0271106397922454	-	.	gene_id "ENSMUSG00000108158.2"; transcript_id "ENSMUSG00000108158.2_tx_7"; exon_id "chr6_91153913_91154123_-"; exonnum "4"; txlen "708";
chr6	sragcm37_mid	exon	91154693	91154813	0.0595799730625648	-	.	gene_id "ENSMUSG00000108158.2"; transcript_id "ENSMUSG00000108158.2_tx_1"; exon_id "chr6_91154693_91154813_-"; exonnum "6"; txlen "1940";
chr6	sragcm37_mid	exon	91154693	91154813	0.0595799730625648	-	.	gene_id "ENSMUSG00000108158.2"; transcript_id "ENSMUSG00000108158.2_tx_2"; exon_id "chr6_91154693_91154813_-"; exonnum "7"; txlen "2090";
chr6	sragcm37_mid	exon	91154693	91154813	0.029207001392418	-	.	gene_id "ENSMUSG00000108158.2"; transcript_id "ENSMUSG00000108158.2_tx_5"; exon_id "chr6_91154693_91154813_-"; exonnum "7"; txlen "2171";
chr6	sragcm37_mid	exon	91154693	91154813	0.029207001392418	-	.	gene_id "ENSMUSG00000108158.2"; transcript_id "ENSMUSG00000108158.2_tx_6"; exon_id "chr6_91154693_91154813_-"; exonnum "8"; txlen "2321";
chr6	sragcm37_mid	exon	91154693	91154813	0.0271106397922454	-	.	gene_id "ENSMUSG00000108158.2"; transcript_id "ENSMUSG00000108158.2_tx_7"; exon_id "chr6_91154693_91154813_-"; exonnum "3"; txlen "708";
chr6	sragcm37_mid	exon	91155318	91155475	0.0595799730625648	-	.	gene_id "ENSMUSG00000108158.2"; transcript_id "ENSMUSG00000108158.2_tx_1"; exon_id "chr6_91155318_91155475_-"; exonnum "5"; txlen "1940";
chr6	sragcm37_mid	exon	91155318	91155475	0.0595799730625648	-	.	gene_id "ENSMUSG00000108158.2"; transcript_id "ENSMUSG00000108158.2_tx_2"; exon_id "chr6_91155318_91155475_-"; exonnum "6"; txlen "2090";
chr6	sragcm37_mid	exon	91155318	91155475	0.029207001392418	-	.	gene_id "ENSMUSG00000108158.2"; transcript_id "ENSMUSG00000108158.2_tx_5"; exon_id "chr6_91155318_91155475_-"; exonnum "6"; txlen "2171";
chr6	sragcm37_mid	exon	91155318	91155475	0.029207001392418	-	.	gene_id "ENSMUSG00000108158.2"; transcript_id "ENSMUSG00000108158.2_tx_6"; exon_id "chr6_91155318_91155475_-"; exonnum "7"; txlen "2321";
chr6	sragcm37_mid	exon	91155318	91155475	0.0271106397922454	-	.	gene_id "ENSMUSG00000108158.2"; transcript_id "ENSMUSG00000108158.2_tx_7"; exon_id "chr6_91155318_91155475_-"; exonnum "2"; txlen "708";
chr6	sragcm37_mid	exon	91155588	91155709	0.0595799730625648	-	.	gene_id "ENSMUSG00000108158.2"; transcript_id "ENSMUSG00000108158.2_tx_1"; exon_id "chr6_91155588_91155709_-"; exonnum "4"; txlen "1940";
chr6	sragcm37_mid	exon	91155588	91155709	0.0595799730625648	-	.	gene_id "ENSMUSG00000108158.2"; transcript_id "ENSMUSG00000108158.2_tx_2"; exon_id "chr6_91155588_91155709_-"; exonnum "5"; txlen "2090";
chr6	sragcm37_mid	exon	91155588	91155709	0.029207001392418	-	.	gene_id "ENSMUSG00000108158.2"; transcript_id "ENSMUSG00000108158.2_tx_5"; exon_id "chr6_91155588_91155709_-"; exonnum "5"; txlen "2171";
chr6	sragcm37_mid	exon	91155588	91155709	0.029207001392418	-	.	gene_id "ENSMUSG00000108158.2"; transcript_id "ENSMUSG00000108158.2_tx_6"; exon_id "chr6_91155588_91155709_-"; exonnum "6"; txlen "2321";
chr6	sragcm37_mid	exon	91155588	91155709	0.0271106397922454	-	.	gene_id "ENSMUSG00000108158.2"; transcript_id "ENSMUSG00000108158.2_tx_7"; exon_id "chr6_91155588_91155709_-"; exonnum "1"; txlen "708";
chr6	sragcm37_mid	exon	91155803	91155986	0.0595799730625648	-	.	gene_id "ENSMUSG00000108158.2"; transcript_id "ENSMUSG00000108158.2_tx_1"; exon_id "chr6_91155803_91155986_-"; exonnum "3"; txlen "1940";
chr6	sragcm37_mid	exon	91155803	91155986	0.0595799730625648	-	.	gene_id "ENSMUSG00000108158.2"; transcript_id "ENSMUSG00000108158.2_tx_2"; exon_id "chr6_91155803_91155986_-"; exonnum "4"; txlen "2090";
chr6	sragcm37_mid	exon	91155803	91155986	0.029207001392418	-	.	gene_id "ENSMUSG00000108158.2"; transcript_id "ENSMUSG00000108158.2_tx_5"; exon_id "chr6_91155803_91155986_-"; exonnum "4"; txlen "2171";
chr6	sragcm37_mid	exon	91155803	91155986	0.029207001392418	-	.	gene_id "ENSMUSG00000108158.2"; transcript_id "ENSMUSG00000108158.2_tx_6"; exon_id "chr6_91155803_91155986_-"; exonnum "5"; txlen "2321";
chr6	sragcm37_mid	exon	91156262	91156492	0.029207001392418	-	.	gene_id "ENSMUSG00000108158.2"; transcript_id "ENSMUSG00000108158.2_tx_5"; exon_id "chr6_91156262_91156492_-"; exonnum "3"; txlen "2171";
chr6	sragcm37_mid	exon	91156262	91156492	0.029207001392418	-	.	gene_id "ENSMUSG00000108158.2"; transcript_id "ENSMUSG00000108158.2_tx_6"; exon_id "chr6_91156262_91156492_-"; exonnum "4"; txlen "2321";
chr6	sragcm37_mid	exon	91156967	91157120	0.0595799730625648	-	.	gene_id "ENSMUSG00000108158.2"; transcript_id "ENSMUSG00000108158.2_tx_1"; exon_id "chr6_91156967_91157120_-"; exonnum "2"; txlen "1940";
chr6	sragcm37_mid	exon	91156967	91157120	0.0595799730625648	-	.	gene_id "ENSMUSG00000108158.2"; transcript_id "ENSMUSG00000108158.2_tx_2"; exon_id "chr6_91156967_91157120_-"; exonnum "3"; txlen "2090";
chr6	sragcm37_mid	exon	91156967	91157120	0.029207001392418	-	.	gene_id "ENSMUSG00000108158.2"; transcript_id "ENSMUSG00000108158.2_tx_5"; exon_id "chr6_91156967_91157120_-"; exonnum "2"; txlen "2171";
chr6	sragcm37_mid	exon	91156967	91157120	0.029207001392418	-	.	gene_id "ENSMUSG00000108158.2"; transcript_id "ENSMUSG00000108158.2_tx_6"; exon_id "chr6_91156967_91157120_-"; exonnum "3"; txlen "2321";
chr6	sragcm37_mid	exon	91166937	91167086	0.0595799730625648	-	.	gene_id "ENSMUSG00000108158.2"; transcript_id "ENSMUSG00000108158.2_tx_2"; exon_id "chr6_91166937_91167086_-"; exonnum "2"; txlen "2090";
chr6	sragcm37_mid	exon	91166937	91167086	0.029207001392418	-	.	gene_id "ENSMUSG00000108158.2"; transcript_id "ENSMUSG00000108158.2_tx_6"; exon_id "chr6_91166937_91167086_-"; exonnum "2"; txlen "2321";
chr6	sragcm37_ss	exon	91169855	91169899	0.0595799730625648	-	.	gene_id "ENSMUSG00000108158.2"; transcript_id "ENSMUSG00000108158.2_tx_1"; exon_id "chr6_91169855_91169899_-"; exonnum "1"; txlen "1940";
chr6	sragcm37_ss	exon	91169855	91169899	0.0595799730625648	-	.	gene_id "ENSMUSG00000108158.2"; transcript_id "ENSMUSG00000108158.2_tx_2"; exon_id "chr6_91169855_91169899_-"; exonnum "1"; txlen "2090";
chr6	sragcm37_ss	exon	91169855	91169899	0.029207001392418	-	.	gene_id "ENSMUSG00000108158.2"; transcript_id "ENSMUSG00000108158.2_tx_5"; exon_id "chr6_91169855_91169899_-"; exonnum "1"; txlen "2171";
chr6	sragcm37_ss	exon	91169855	91169899	0.029207001392418	-	.	gene_id "ENSMUSG00000108158.2"; transcript_id "ENSMUSG00000108158.2_tx_6"; exon_id "chr6_91169855_91169899_-"; exonnum "1"; txlen "2321";
chr6	HAVANA	gene	91184198	91187026	0	-	.	gene_id "ENSMUSG00000107397.2"; gene_type "TEC"; gene_name "4930402H05Rik"; level 2; mgi_id "MGI:1926044"; tag "confirm_experimentally"; havana_gene "OTTMUSG00000057940.1";
chr6	HAVANA	transcript	91184198	91187026	0	-	.	gene_id "ENSMUSG00000107397.2"; transcript_id "ENSMUST00000203115.2"; gene_type "TEC"; gene_name "4930402H05Rik"; transcript_type "TEC"; transcript_name "4930402H05Rik-201"; level 2; transcript_support_level "NA"; mgi_id "MGI:1926044"; tag "basic"; tag "Ensembl_canonical"; tag "GENCODE_Primary"; havana_gene "OTTMUSG00000057940.1"; havana_transcript "OTTMUST00000142245.1";
chr6	HAVANA	exon	91184198	91187026	0	-	.	gene_id "ENSMUSG00000107397.2"; transcript_id "ENSMUST00000203115.2"; gene_type "TEC"; gene_name "4930402H05Rik"; transcript_type "TEC"; transcript_name "4930402H05Rik-201"; exon_number 1; exon_id "ENSMUSE00001365106.2"; level 2; transcript_support_level "NA"; mgi_id "MGI:1926044"; tag "basic"; tag "Ensembl_canonical"; tag "GENCODE_Primary"; havana_gene "OTTMUSG00000057940.1"; havana_transcript "OTTMUST00000142245.1";
chr6	sragcm37_es	exon	91307662	91309499	0.487487802955086	-	.	gene_id "sragcm37_gene_61917"; transcript_id "sragcm37_gene_61917_tx_1"; exon_id "chr6_91307662_91309499_-"; exonnum "2"; txlen "2410";
chr6	sragcm37_es	exon	91309367	91309496	0.165404662520724	-	.	gene_id "sragcm37_gene_61917"; transcript_id "sragcm37_gene_61917_tx_2"; exon_id "chr6_91309367_91309496_-"; exonnum "2"; txlen "702";
chr6	sragcm37_ss	exon	91313289	91313860	0.487487802955086	-	.	gene_id "sragcm37_gene_61917"; transcript_id "sragcm37_gene_61917_tx_1"; exon_id "chr6_91313289_91313860_-"; exonnum "1"; txlen "2410";
chr6	sragcm37_ss	exon	91313289	91313860	0.165404662520724	-	.	gene_id "sragcm37_gene_61917"; transcript_id "sragcm37_gene_61917_tx_2"; exon_id "chr6_91313289_91313860_-"; exonnum "1"; txlen "702";
chr6	sragcm37_es	exon	91327383	91327735	0.084506771159845	-	.	gene_id "sragcm37_gene_59378"; transcript_id "sragcm37_gene_59378_tx_1"; exon_id "chr6_91327383_91327735_-"; exonnum "3"; txlen "852";
chr6	sragcm37_es	exon	91327383	91327735	0.0503906955317196	-	.	gene_id "sragcm37_gene_59378"; transcript_id "sragcm37_gene_59378_tx_2"; exon_id "chr6_91327383_91327735_-"; exonnum "2"; txlen "693";
chr6	sragcm37_es	exon	91327383	91327735	0.0087017423177435	-	.	gene_id "sragcm37_gene_59378"; transcript_id "sragcm37_gene_59378_tx_3"; exon_id "chr6_91327383_91327735_-"; exonnum "3"; txlen "795";
chr6	sragcm37_es	exon	91327383	91327735	0.00835648637157351	-	.	gene_id "sragcm37_gene_59378"; transcript_id "sragcm37_gene_59378_tx_4"; exon_id "chr6_91327383_91327735_-"; exonnum "4"; txlen "966";
chr6	sragcm37_mid	exon	91330714	91330815	0.0087017423177435	-	.	gene_id "sragcm37_gene_59378"; transcript_id "sragcm37_gene_59378_tx_3"; exon_id "chr6_91330714_91330815_-"; exonnum "2"; txlen "795";
chr6	sragcm37_mid	exon	91332192	91332350	0.084506771159845	-	.	gene_id "sragcm37_gene_59378"; transcript_id "sragcm37_gene_59378_tx_1"; exon_id "chr6_91332192_91332350_-"; exonnum "2"; txlen "852";
chr6	sragcm37_mid	exon	91332192	91332350	0.00835648637157351	-	.	gene_id "sragcm37_gene_59378"; transcript_id "sragcm37_gene_59378_tx_4"; exon_id "chr6_91332192_91332350_-"; exonnum "3"; txlen "966";
chr6	sragcm37_mid	exon	91332676	91332789	0.00835648637157351	-	.	gene_id "sragcm37_gene_59378"; transcript_id "sragcm37_gene_59378_tx_4"; exon_id "chr6_91332676_91332789_-"; exonnum "2"; txlen "966";
chr6	sragcm37_ss	exon	91333171	91333510	0.084506771159845	-	.	gene_id "sragcm37_gene_59378"; transcript_id "sragcm37_gene_59378_tx_1"; exon_id "chr6_91333171_91333510_-"; exonnum "1"; txlen "852";
chr6	sragcm37_ss	exon	91333171	91333510	0.0503906955317196	-	.	gene_id "sragcm37_gene_59378"; transcript_id "sragcm37_gene_59378_tx_2"; exon_id "chr6_91333171_91333510_-"; exonnum "1"; txlen "693";
chr6	sragcm37_ss	exon	91333171	91333510	0.0087017423177435	-	.	gene_id "sragcm37_gene_59378"; transcript_id "sragcm37_gene_59378_tx_3"; exon_id "chr6_91333171_91333510_-"; exonnum "1"; txlen "795";
chr6	sragcm37_ss	exon	91333171	91333510	0.00835648637157351	-	.	gene_id "sragcm37_gene_59378"; transcript_id "sragcm37_gene_59378_tx_4"; exon_id "chr6_91333171_91333510_-"; exonnum "1"; txlen "966";
chr6	HAVANA	UTR	91340963	91342833	0	-	.	gene_id "ENSMUSG00000030093.8"; transcript_id "ENSMUST00000032180.7"; gene_type "protein_coding"; gene_name "Wnt7a"; transcript_type "protein_coding"; transcript_name "Wnt7a-201"; exon_number 4; exon_id "ENSMUSE00000227618.5"; level 2; protein_id "ENSMUSP00000032180.7"; transcript_support_level "1"; mgi_id "MGI:98961"; tag "basic"; tag "Ensembl_canonical"; tag "GENCODE_Primary"; tag "appris_principal_1"; tag "CCDS"; ccdsid "CCDS39568.1"; havana_gene "OTTMUSG00000022158.1"; havana_transcript "OTTMUST00000052619.1";
chr6	HAVANA	exon	91340963	91343310	0	-	.	gene_id "ENSMUSG00000030093.8"; transcript_id "ENSMUST00000032180.7"; gene_type "protein_coding"; gene_name "Wnt7a"; transcript_type "protein_coding"; transcript_name "Wnt7a-201"; exon_number 4; exon_id "ENSMUSE00000227618.5"; level 2; protein_id "ENSMUSP00000032180.7"; transcript_support_level "1"; mgi_id "MGI:98961"; tag "basic"; tag "Ensembl_canonical"; tag "GENCODE_Primary"; tag "appris_principal_1"; tag "CCDS"; ccdsid "CCDS39568.1"; havana_gene "OTTMUSG00000022158.1"; havana_transcript "OTTMUST00000052619.1";
chr6	ENSEMBL_gcm37	exon	91340963	91343310	1.32748857227825	-	.	gene_id "ENSMUSG00000030093.8"; transcript_id "ENSMUSG00000030093.8_tx_2"; exon_id "chr6_91340963_91343310_-"; exonnum "4"; txlen "2972";
chr6	HAVANA	gene	91340963	91388345	0	-	.	gene_id "ENSMUSG00000030093.8"; gene_type "protein_coding"; gene_name "Wnt7a"; level 2; mgi_id "MGI:98961"; havana_gene "OTTMUSG00000022158.1";
chr6	HAVANA	transcript	91340963	91388345	0	-	.	gene_id "ENSMUSG00000030093.8"; transcript_id "ENSMUST00000032180.7"; gene_type "protein_coding"; gene_name "Wnt7a"; transcript_type "protein_coding"; transcript_name "Wnt7a-201"; level 2; protein_id "ENSMUSP00000032180.7"; transcript_support_level "1"; mgi_id "MGI:98961"; tag "basic"; tag "Ensembl_canonical"; tag "GENCODE_Primary"; tag "appris_principal_1"; tag "CCDS"; ccdsid "CCDS39568.1"; havana_gene "OTTMUSG00000022158.1"; havana_transcript "OTTMUST00000052619.1";
chr6	HAVANA	exon	91340965	91341116	0	-	.	gene_id "ENSMUSG00000030093.8"; transcript_id "ENSMUST00000133092.3"; gene_type "protein_coding"; gene_name "Wnt7a"; transcript_type "protein_coding_CDS_not_defined"; transcript_name "Wnt7a-203"; exon_number 2; exon_id "ENSMUSE00000775186.2"; level 2; transcript_support_level "3"; mgi_id "MGI:98961"; havana_gene "OTTMUSG00000022158.1"; havana_transcript "OTTMUST00000053341.1";
chr6	HAVANA	transcript	91340965	91342079	0	-	.	gene_id "ENSMUSG00000030093.8"; transcript_id "ENSMUST00000133092.3"; gene_type "protein_coding"; gene_name "Wnt7a"; transcript_type "protein_coding_CDS_not_defined"; transcript_name "Wnt7a-203"; level 2; transcript_support_level "3"; mgi_id "MGI:98961"; havana_gene "OTTMUSG00000022158.1"; havana_transcript "OTTMUST00000053341.1";
chr6	HAVANA	exon	91340967	91341116	0	-	.	gene_id "ENSMUSG00000030093.8"; transcript_id "ENSMUST00000132936.3"; gene_type "protein_coding"; gene_name "Wnt7a"; transcript_type "protein_coding_CDS_not_defined"; transcript_name "Wnt7a-202"; exon_number 2; exon_id "ENSMUSE00000763413.2"; level 2; transcript_support_level "5"; mgi_id "MGI:98961"; havana_gene "OTTMUSG00000022158.1"; havana_transcript "OTTMUST00000053340.1";
chr6	HAVANA	transcript	91340967	91342053	0	-	.	gene_id "ENSMUSG00000030093.8"; transcript_id "ENSMUST00000132936.3"; gene_type "protein_coding"; gene_name "Wnt7a"; transcript_type "protein_coding_CDS_not_defined"; transcript_name "Wnt7a-202"; level 2; transcript_support_level "5"; mgi_id "MGI:98961"; havana_gene "OTTMUSG00000022158.1"; havana_transcript "OTTMUST00000053340.1";
chr6	HAVANA	exon	91341907	91342053	0	-	.	gene_id "ENSMUSG00000030093.8"; transcript_id "ENSMUST00000132936.3"; gene_type "protein_coding"; gene_name "Wnt7a"; transcript_type "protein_coding_CDS_not_defined"; transcript_name "Wnt7a-202"; exon_number 1; exon_id "ENSMUSE00000788251.3"; level 2; transcript_support_level "5"; mgi_id "MGI:98961"; havana_gene "OTTMUSG00000022158.1"; havana_transcript "OTTMUST00000053340.1";
chr6	HAVANA	exon	91341939	91342079	0	-	.	gene_id "ENSMUSG00000030093.8"; transcript_id "ENSMUST00000133092.3"; gene_type "protein_coding"; gene_name "Wnt7a"; transcript_type "protein_coding_CDS_not_defined"; transcript_name "Wnt7a-203"; exon_number 1; exon_id "ENSMUSE00000792490.3"; level 2; transcript_support_level "3"; mgi_id "MGI:98961"; havana_gene "OTTMUSG00000022158.1"; havana_transcript "OTTMUST00000053341.1";
chr6	HAVANA	stop_codon	91342831	91342833	0	-	0	gene_id "ENSMUSG00000030093.8"; transcript_id "ENSMUST00000032180.7"; gene_type "protein_coding"; gene_name "Wnt7a"; transcript_type "protein_coding"; transcript_name "Wnt7a-201"; exon_number 4; exon_id "ENSMUSE00000227618.5"; level 2; protein_id "ENSMUSP00000032180.7"; transcript_support_level "1"; mgi_id "MGI:98961"; tag "basic"; tag "Ensembl_canonical"; tag "GENCODE_Primary"; tag "appris_principal_1"; tag "CCDS"; ccdsid "CCDS39568.1"; havana_gene "OTTMUSG00000022158.1"; havana_transcript "OTTMUST00000052619.1";
chr6	HAVANA	CDS	91342834	91343310	0	-	0	gene_id "ENSMUSG00000030093.8"; transcript_id "ENSMUST00000032180.7"; gene_type "protein_coding"; gene_name "Wnt7a"; transcript_type "protein_coding"; transcript_name "Wnt7a-201"; exon_number 4; exon_id "ENSMUSE00000227618.5"; level 2; protein_id "ENSMUSP00000032180.7"; transcript_support_level "1"; mgi_id "MGI:98961"; tag "basic"; tag "Ensembl_canonical"; tag "GENCODE_Primary"; tag "appris_principal_1"; tag "CCDS"; ccdsid "CCDS39568.1"; havana_gene "OTTMUSG00000022158.1"; havana_transcript "OTTMUST00000052619.1";
chr6	HAVANA	exon	91371391	91371662	0	-	.	gene_id "ENSMUSG00000030093.8"; transcript_id "ENSMUST00000032180.7"; gene_type "protein_coding"; gene_name "Wnt7a"; transcript_type "protein_coding"; transcript_name "Wnt7a-201"; exon_number 3; exon_id "ENSMUSE00000557788.3"; level 2; protein_id "ENSMUSP00000032180.7"; transcript_support_level "1"; mgi_id "MGI:98961"; tag "basic"; tag "Ensembl_canonical"; tag "GENCODE_Primary"; tag "appris_principal_1"; tag "CCDS"; ccdsid "CCDS39568.1"; havana_gene "OTTMUSG00000022158.1"; havana_transcript "OTTMUST00000052619.1";
chr6	HAVANA	CDS	91371391	91371662	0	-	2	gene_id "ENSMUSG00000030093.8"; transcript_id "ENSMUST00000032180.7"; gene_type "protein_coding"; gene_name "Wnt7a"; transcript_type "protein_coding"; transcript_name "Wnt7a-201"; exon_number 3; exon_id "ENSMUSE00000557788.3"; level 2; protein_id "ENSMUSP00000032180.7"; transcript_support_level "1"; mgi_id "MGI:98961"; tag "basic"; tag "Ensembl_canonical"; tag "GENCODE_Primary"; tag "appris_principal_1"; tag "CCDS"; ccdsid "CCDS39568.1"; havana_gene "OTTMUSG00000022158.1"; havana_transcript "OTTMUST00000052619.1";
chr6	ENSEMBL_gcm37	exon	91371391	91371662	1.32748857227825	-	.	gene_id "ENSMUSG00000030093.8"; transcript_id "ENSMUSG00000030093.8_tx_2"; exon_id "chr6_91371391_91371662_-"; exonnum "3"; txlen "2972";
chr6	HAVANA	exon	91385654	91385880	0	-	.	gene_id "ENSMUSG00000030093.8"; transcript_id "ENSMUST00000032180.7"; gene_type "protein_coding"; gene_name "Wnt7a"; transcript_type "protein_coding"; transcript_name "Wnt7a-201"; exon_number 2; exon_id "ENSMUSE00000227625.4"; level 2; protein_id "ENSMUSP00000032180.7"; transcript_support_level "1"; mgi_id "MGI:98961"; tag "basic"; tag "Ensembl_canonical"; tag "GENCODE_Primary"; tag "appris_principal_1"; tag "CCDS"; ccdsid "CCDS39568.1"; havana_gene "OTTMUSG00000022158.1"; havana_transcript "OTTMUST00000052619.1";
chr6	HAVANA	CDS	91385654	91385880	0	-	1	gene_id "ENSMUSG00000030093.8"; transcript_id "ENSMUST00000032180.7"; gene_type "protein_coding"; gene_name "Wnt7a"; transcript_type "protein_coding"; transcript_name "Wnt7a-201"; exon_number 2; exon_id "ENSMUSE00000227625.4"; level 2; protein_id "ENSMUSP00000032180.7"; transcript_support_level "1"; mgi_id "MGI:98961"; tag "basic"; tag "Ensembl_canonical"; tag "GENCODE_Primary"; tag "appris_principal_1"; tag "CCDS"; ccdsid "CCDS39568.1"; havana_gene "OTTMUSG00000022158.1"; havana_transcript "OTTMUST00000052619.1";
chr6	ENSEMBL_gcm37	exon	91385654	91385880	1.32748857227825	-	.	gene_id "ENSMUSG00000030093.8"; transcript_id "ENSMUSG00000030093.8_tx_2"; exon_id "chr6_91385654_91385880_-"; exonnum "2"; txlen "2972";
chr6	sragcm37_ss	exon	91386429	91386553	1.32748857227825	-	.	gene_id "ENSMUSG00000030093.8"; transcript_id "ENSMUSG00000030093.8_tx_2"; exon_id "chr6_91386429_91386553_-"; exonnum "1"; txlen "2972";
chr6	HAVANA	CDS	91388021	91388091	0	-	0	gene_id "ENSMUSG00000030093.8"; transcript_id "ENSMUST00000032180.7"; gene_type "protein_coding"; gene_name "Wnt7a"; transcript_type "protein_coding"; transcript_name "Wnt7a-201"; exon_number 1; exon_id "ENSMUSE00000380364.4"; level 2; protein_id "ENSMUSP00000032180.7"; transcript_support_level "1"; mgi_id "MGI:98961"; tag "basic"; tag "Ensembl_canonical"; tag "GENCODE_Primary"; tag "appris_principal_1"; tag "CCDS"; ccdsid "CCDS39568.1"; havana_gene "OTTMUSG00000022158.1"; havana_transcript "OTTMUST00000052619.1";
chr6	HAVANA	exon	91388021	91388345	0	-	.	gene_id "ENSMUSG00000030093.8"; transcript_id "ENSMUST00000032180.7"; gene_type "protein_coding"; gene_name "Wnt7a"; transcript_type "protein_coding"; transcript_name "Wnt7a-201"; exon_number 1; exon_id "ENSMUSE00000380364.4"; level 2; protein_id "ENSMUSP00000032180.7"; transcript_support_level "1"; mgi_id "MGI:98961"; tag "basic"; tag "Ensembl_canonical"; tag "GENCODE_Primary"; tag "appris_principal_1"; tag "CCDS"; ccdsid "CCDS39568.1"; havana_gene "OTTMUSG00000022158.1"; havana_transcript "OTTMUST00000052619.1";
chr6	HAVANA	start_codon	91388089	91388091	0	-	0	gene_id "ENSMUSG00000030093.8"; transcript_id "ENSMUST00000032180.7"; gene_type "protein_coding"; gene_name "Wnt7a"; transcript_type "protein_coding"; transcript_name "Wnt7a-201"; exon_number 1; exon_id "ENSMUSE00000380364.4"; level 2; protein_id "ENSMUSP00000032180.7"; transcript_support_level "1"; mgi_id "MGI:98961"; tag "basic"; tag "Ensembl_canonical"; tag "GENCODE_Primary"; tag "appris_principal_1"; tag "CCDS"; ccdsid "CCDS39568.1"; havana_gene "OTTMUSG00000022158.1"; havana_transcript "OTTMUST00000052619.1";
chr6	HAVANA	UTR	91388092	91388345	0	-	.	gene_id "ENSMUSG00000030093.8"; transcript_id "ENSMUST00000032180.7"; gene_type "protein_coding"; gene_name "Wnt7a"; transcript_type "protein_coding"; transcript_name "Wnt7a-201"; exon_number 1; exon_id "ENSMUSE00000380364.4"; level 2; protein_id "ENSMUSP00000032180.7"; transcript_support_level "1"; mgi_id "MGI:98961"; tag "basic"; tag "Ensembl_canonical"; tag "GENCODE_Primary"; tag "appris_principal_1"; tag "CCDS"; ccdsid "CCDS39568.1"; havana_gene "OTTMUSG00000022158.1"; havana_transcript "OTTMUST00000052619.1";
chr6	HAVANA	exon	91405290	91405793	0	-	.	gene_id "ENSMUSG00000097693.5"; transcript_id "ENSMUST00000206771.3"; gene_type "transcribed_processed_pseudogene"; gene_name "ENSMUSG00000097693"; transcript_type "transcribed_processed_pseudogene"; transcript_name "ENSMUST00000206771"; exon_number 2; exon_id "ENSMUSE00001375190.3"; level 2; transcript_support_level "NA"; ont "PGO:0000004"; ont "PGO:0000019"; tag "basic"; tag "Ensembl_canonical"; tag "GENCODE_Primary"; havana_gene "OTTMUSG00000057966.1"; havana_transcript "OTTMUST00000175248.1";
chr6	HAVANA	gene	91405290	91407467	0	-	.	gene_id "ENSMUSG00000097693.5"; gene_type "transcribed_processed_pseudogene"; gene_name "ENSMUSG00000097693"; level 2; havana_gene "OTTMUSG00000057966.1";
chr6	HAVANA	transcript	91405290	91407467	0	-	.	gene_id "ENSMUSG00000097693.5"; transcript_id "ENSMUST00000206771.3"; gene_type "transcribed_processed_pseudogene"; gene_name "ENSMUSG00000097693"; transcript_type "transcribed_processed_pseudogene"; transcript_name "ENSMUST00000206771"; level 2; transcript_support_level "NA"; ont "PGO:0000004"; ont "PGO:0000019"; tag "basic"; tag "Ensembl_canonical"; tag "GENCODE_Primary"; havana_gene "OTTMUSG00000057966.1"; havana_transcript "OTTMUST00000175248.1";
chr6	HAVANA	exon	91407045	91407467	0	-	.	gene_id "ENSMUSG00000097693.5"; transcript_id "ENSMUST00000206771.3"; gene_type "transcribed_processed_pseudogene"; gene_name "ENSMUSG00000097693"; transcript_type "transcribed_processed_pseudogene"; transcript_name "ENSMUST00000206771"; exon_number 1; exon_id "ENSMUSE00001375899.3"; level 2; transcript_support_level "NA"; ont "PGO:0000004"; ont "PGO:0000019"; tag "basic"; tag "Ensembl_canonical"; tag "GENCODE_Primary"; havana_gene "OTTMUSG00000057966.1"; havana_transcript "OTTMUST00000175248.1";
chr6	HAVANA	exon	91407434	91408012	0	-	.	gene_id "ENSMUSG00000121651.2"; transcript_id "ENSMUST00000271307.1"; gene_type "lncRNA"; gene_name "4930471M09Rik"; transcript_type "lncRNA"; transcript_name "4930471M09Rik-203"; exon_number 3; exon_id "ENSMUSE00001537930.1"; level 2; mgi_id "MGI:1922150"; tag "basic"; tag "Ensembl_canonical"; tag "GENCODE_Primary"; tag "TAGENE";
chr6	HAVANA	transcript	91407434	91417932	0	-	.	gene_id "ENSMUSG00000121651.2"; transcript_id "ENSMUST00000271307.1"; gene_type "lncRNA"; gene_name "4930471M09Rik"; transcript_type "lncRNA"; transcript_name "4930471M09Rik-203"; level 2; mgi_id "MGI:1922150"; tag "basic"; tag "Ensembl_canonical"; tag "GENCODE_Primary"; tag "TAGENE";
chr6	HAVANA	gene	91407434	91418537	0	-	.	gene_id "ENSMUSG00000121651.2"; gene_type "lncRNA"; gene_name "4930471M09Rik"; level 2; mgi_id "MGI:1922150"; tag "overlaps_pseudogene";
chr6	HAVANA	exon	91407436	91408012	0	-	.	gene_id "ENSMUSG00000121651.2"; transcript_id "ENSMUST00000271309.1"; gene_type "lncRNA"; gene_name "4930471M09Rik"; transcript_type "lncRNA"; transcript_name "4930471M09Rik-205"; exon_number 4; exon_id "ENSMUSE00001537933.1"; level 2; mgi_id "MGI:1922150"; tag "basic"; tag "TAGENE";
chr6	HAVANA	transcript	91407436	91417906	0	-	.	gene_id "ENSMUSG00000121651.2"; transcript_id "ENSMUST00000271309.1"; gene_type "lncRNA"; gene_name "4930471M09Rik"; transcript_type "lncRNA"; transcript_name "4930471M09Rik-205"; level 2; mgi_id "MGI:1922150"; tag "basic"; tag "TAGENE";
chr6	HAVANA	exon	91407438	91408012	0	-	.	gene_id "ENSMUSG00000121651.2"; transcript_id "ENSMUST00000271308.1"; gene_type "lncRNA"; gene_name "4930471M09Rik"; transcript_type "lncRNA"; transcript_name "4930471M09Rik-204"; exon_number 4; exon_id "ENSMUSE00001537929.1"; level 2; mgi_id "MGI:1922150"; tag "basic"; tag "TAGENE";
chr6	HAVANA	transcript	91407438	91417911	0	-	.	gene_id "ENSMUSG00000121651.2"; transcript_id "ENSMUST00000271308.1"; gene_type "lncRNA"; gene_name "4930471M09Rik"; transcript_type "lncRNA"; transcript_name "4930471M09Rik-204"; level 2; mgi_id "MGI:1922150"; tag "basic"; tag "TAGENE";
chr6	HAVANA	exon	91407442	91408012	0	-	.	gene_id "ENSMUSG00000121651.2"; transcript_id "ENSMUST00000181849.2"; gene_type "lncRNA"; gene_name "4930471M09Rik"; transcript_type "lncRNA"; transcript_name "4930471M09Rik-201"; exon_number 3; exon_id "ENSMUSE00001107369.2"; level 2; transcript_support_level "1"; mgi_id "MGI:1922150"; tag "basic"; havana_transcript "OTTMUST00000142278.1";
chr6	HAVANA	transcript	91407442	91417836	0	-	.	gene_id "ENSMUSG00000121651.2"; transcript_id "ENSMUST00000181849.2"; gene_type "lncRNA"; gene_name "4930471M09Rik"; transcript_type "lncRNA"; transcript_name "4930471M09Rik-201"; level 2; transcript_support_level "1"; mgi_id "MGI:1922150"; tag "basic"; havana_transcript "OTTMUST00000142278.1";
chr6	HAVANA	exon	91409453	91409818	0	-	.	gene_id "ENSMUSG00000121651.2"; transcript_id "ENSMUST00000271310.1"; gene_type "lncRNA"; gene_name "4930471M09Rik"; transcript_type "lncRNA"; transcript_name "4930471M09Rik-206"; exon_number 2; exon_id "ENSMUSE00001537940.1"; level 2; mgi_id "MGI:1922150"; tag "basic"; tag "TAGENE";
chr6	HAVANA	transcript	91409453	91417908	0	-	.	gene_id "ENSMUSG00000121651.2"; transcript_id "ENSMUST00000271310.1"; gene_type "lncRNA"; gene_name "4930471M09Rik"; transcript_type "lncRNA"; transcript_name "4930471M09Rik-206"; level 2; mgi_id "MGI:1922150"; tag "basic"; tag "TAGENE";
chr6	HAVANA	exon	91409455	91409818	0	-	.	gene_id "ENSMUSG00000121651.2"; transcript_id "ENSMUST00000271313.1"; gene_type "lncRNA"; gene_name "4930471M09Rik"; transcript_type "lncRNA"; transcript_name "4930471M09Rik-209"; exon_number 4; exon_id "ENSMUSE00001537935.1"; level 2; mgi_id "MGI:1922150"; tag "basic"; tag "TAGENE";
chr6	HAVANA	exon	91409455	91409818	0	-	.	gene_id "ENSMUSG00000121651.2"; transcript_id "ENSMUST00000271312.1"; gene_type "lncRNA"; gene_name "4930471M09Rik"; transcript_type "lncRNA"; transcript_name "4930471M09Rik-208"; exon_number 3; exon_id "ENSMUSE00001537935.1"; level 2; mgi_id "MGI:1922150"; tag "TAGENE";
chr6	HAVANA	exon	91409455	91409818	0	-	.	gene_id "ENSMUSG00000121651.2"; transcript_id "ENSMUST00000271311.1"; gene_type "lncRNA"; gene_name "4930471M09Rik"; transcript_type "lncRNA"; transcript_name "4930471M09Rik-207"; exon_number 3; exon_id "ENSMUSE00001537935.1"; level 2; mgi_id "MGI:1922150"; tag "TAGENE";
chr6	HAVANA	transcript	91409455	91417803	0	-	.	gene_id "ENSMUSG00000121651.2"; transcript_id "ENSMUST00000271313.1"; gene_type "lncRNA"; gene_name "4930471M09Rik"; transcript_type "lncRNA"; transcript_name "4930471M09Rik-209"; level 2; mgi_id "MGI:1922150"; tag "basic"; tag "TAGENE";
chr6	HAVANA	transcript	91409455	91417856	0	-	.	gene_id "ENSMUSG00000121651.2"; transcript_id "ENSMUST00000271312.1"; gene_type "lncRNA"; gene_name "4930471M09Rik"; transcript_type "lncRNA"; transcript_name "4930471M09Rik-208"; level 2; mgi_id "MGI:1922150"; tag "TAGENE";
chr6	HAVANA	transcript	91409455	91417894	0	-	.	gene_id "ENSMUSG00000121651.2"; transcript_id "ENSMUST00000271311.1"; gene_type "lncRNA"; gene_name "4930471M09Rik"; transcript_type "lncRNA"; transcript_name "4930471M09Rik-207"; level 2; mgi_id "MGI:1922150"; tag "TAGENE";
chr6	HAVANA	exon	91409772	91409818	0	-	.	gene_id "ENSMUSG00000121651.2"; transcript_id "ENSMUST00000271307.1"; gene_type "lncRNA"; gene_name "4930471M09Rik"; transcript_type "lncRNA"; transcript_name "4930471M09Rik-203"; exon_number 2; exon_id "ENSMUSE00001188372.2"; level 2; mgi_id "MGI:1922150"; tag "basic"; tag "Ensembl_canonical"; tag "GENCODE_Primary"; tag "TAGENE";
chr6	HAVANA	exon	91409772	91409818	0	-	.	gene_id "ENSMUSG00000121651.2"; transcript_id "ENSMUST00000271309.1"; gene_type "lncRNA"; gene_name "4930471M09Rik"; transcript_type "lncRNA"; transcript_name "4930471M09Rik-205"; exon_number 3; exon_id "ENSMUSE00001188372.2"; level 2; mgi_id "MGI:1922150"; tag "basic"; tag "TAGENE";
chr6	HAVANA	exon	91409772	91409818	0	-	.	gene_id "ENSMUSG00000121651.2"; transcript_id "ENSMUST00000271308.1"; gene_type "lncRNA"; gene_name "4930471M09Rik"; transcript_type "lncRNA"; transcript_name "4930471M09Rik-204"; exon_number 3; exon_id "ENSMUSE00001188372.2"; level 2; mgi_id "MGI:1922150"; tag "basic"; tag "TAGENE";
chr6	HAVANA	exon	91409772	91409818	0	-	.	gene_id "ENSMUSG00000121651.2"; transcript_id "ENSMUST00000181849.2"; gene_type "lncRNA"; gene_name "4930471M09Rik"; transcript_type "lncRNA"; transcript_name "4930471M09Rik-201"; exon_number 2; exon_id "ENSMUSE00001188372.2"; level 2; transcript_support_level "1"; mgi_id "MGI:1922150"; tag "basic"; havana_transcript "OTTMUST00000142278.1";
chr6	HAVANA	exon	91411095	91411189	0	-	.	gene_id "ENSMUSG00000121651.2"; transcript_id "ENSMUST00000271309.1"; gene_type "lncRNA"; gene_name "4930471M09Rik"; transcript_type "lncRNA"; transcript_name "4930471M09Rik-205"; exon_number 2; exon_id "ENSMUSE00001537937.1"; level 2; mgi_id "MGI:1922150"; tag "basic"; tag "TAGENE";
chr6	HAVANA	exon	91411095	91411189	0	-	.	gene_id "ENSMUSG00000121651.2"; transcript_id "ENSMUST00000271313.1"; gene_type "lncRNA"; gene_name "4930471M09Rik"; transcript_type "lncRNA"; transcript_name "4930471M09Rik-209"; exon_number 3; exon_id "ENSMUSE00001537937.1"; level 2; mgi_id "MGI:1922150"; tag "basic"; tag "TAGENE";
chr6	HAVANA	exon	91411095	91411189	0	-	.	gene_id "ENSMUSG00000121651.2"; transcript_id "ENSMUST00000271312.1"; gene_type "lncRNA"; gene_name "4930471M09Rik"; transcript_type "lncRNA"; transcript_name "4930471M09Rik-208"; exon_number 2; exon_id "ENSMUSE00001537937.1"; level 2; mgi_id "MGI:1922150"; tag "TAGENE";
chr6	HAVANA	exon	91412341	91412484	0	-	.	gene_id "ENSMUSG00000121651.2"; transcript_id "ENSMUST00000271308.1"; gene_type "lncRNA"; gene_name "4930471M09Rik"; transcript_type "lncRNA"; transcript_name "4930471M09Rik-204"; exon_number 2; exon_id "ENSMUSE00001537941.1"; level 2; mgi_id "MGI:1922150"; tag "basic"; tag "TAGENE";
chr6	HAVANA	exon	91412341	91412484	0	-	.	gene_id "ENSMUSG00000121651.2"; transcript_id "ENSMUST00000271311.1"; gene_type "lncRNA"; gene_name "4930471M09Rik"; transcript_type "lncRNA"; transcript_name "4930471M09Rik-207"; exon_number 2; exon_id "ENSMUSE00001537941.1"; level 2; mgi_id "MGI:1922150"; tag "TAGENE";
chr6	HAVANA	exon	91412353	91412484	0	-	.	gene_id "ENSMUSG00000121651.2"; transcript_id "ENSMUST00000271313.1"; gene_type "lncRNA"; gene_name "4930471M09Rik"; transcript_type "lncRNA"; transcript_name "4930471M09Rik-209"; exon_number 2; exon_id "ENSMUSE00001537939.1"; level 2; mgi_id "MGI:1922150"; tag "basic"; tag "TAGENE";
chr6	HAVANA	transcript	91415905	91418537	0	-	.	gene_id "ENSMUSG00000121651.2"; transcript_id "ENSMUST00000206475.3"; gene_type "lncRNA"; gene_name "4930471M09Rik"; transcript_type "lncRNA"; transcript_name "4930471M09Rik-202"; level 2; transcript_support_level "NA"; mgi_id "MGI:1922150"; tag "basic"; tag "TAGENE"; havana_transcript "OTTMUST00000142279.1";
chr6	HAVANA	exon	91415905	91418537	0	-	.	gene_id "ENSMUSG00000121651.2"; transcript_id "ENSMUST00000206475.3"; gene_type "lncRNA"; gene_name "4930471M09Rik"; transcript_type "lncRNA"; transcript_name "4930471M09Rik-202"; exon_number 1; exon_id "ENSMUSE00001537934.1"; level 2; transcript_support_level "NA"; mgi_id "MGI:1922150"; tag "basic"; tag "TAGENE"; havana_transcript "OTTMUST00000142279.1";
chr6	HAVANA	exon	91417343	91417836	0	-	.	gene_id "ENSMUSG00000121651.2"; transcript_id "ENSMUST00000181849.2"; gene_type "lncRNA"; gene_name "4930471M09Rik"; transcript_type "lncRNA"; transcript_name "4930471M09Rik-201"; exon_number 1; exon_id "ENSMUSE00001171027.2"; level 2; transcript_support_level "1"; mgi_id "MGI:1922150"; tag "basic"; havana_transcript "OTTMUST00000142278.1";
chr6	HAVANA	exon	91417726	91417803	0	-	.	gene_id "ENSMUSG00000121651.2"; transcript_id "ENSMUST00000271313.1"; gene_type "lncRNA"; gene_name "4930471M09Rik"; transcript_type "lncRNA"; transcript_name "4930471M09Rik-209"; exon_number 1; exon_id "ENSMUSE00001537927.1"; level 2; mgi_id "MGI:1922150"; tag "basic"; tag "TAGENE";
chr6	HAVANA	exon	91417726	91417856	0	-	.	gene_id "ENSMUSG00000121651.2"; transcript_id "ENSMUST00000271312.1"; gene_type "lncRNA"; gene_name "4930471M09Rik"; transcript_type "lncRNA"; transcript_name "4930471M09Rik-208"; exon_number 1; exon_id "ENSMUSE00001537942.1"; level 2; mgi_id "MGI:1922150"; tag "TAGENE";
chr6	HAVANA	exon	91417726	91417894	0	-	.	gene_id "ENSMUSG00000121651.2"; transcript_id "ENSMUST00000271311.1"; gene_type "lncRNA"; gene_name "4930471M09Rik"; transcript_type "lncRNA"; transcript_name "4930471M09Rik-207"; exon_number 1; exon_id "ENSMUSE00001537932.1"; level 2; mgi_id "MGI:1922150"; tag "TAGENE";
chr6	HAVANA	exon	91417726	91417906	0	-	.	gene_id "ENSMUSG00000121651.2"; transcript_id "ENSMUST00000271309.1"; gene_type "lncRNA"; gene_name "4930471M09Rik"; transcript_type "lncRNA"; transcript_name "4930471M09Rik-205"; exon_number 1; exon_id "ENSMUSE00001537931.1"; level 2; mgi_id "MGI:1922150"; tag "basic"; tag "TAGENE";
chr6	HAVANA	exon	91417726	91417908	0	-	.	gene_id "ENSMUSG00000121651.2"; transcript_id "ENSMUST00000271310.1"; gene_type "lncRNA"; gene_name "4930471M09Rik"; transcript_type "lncRNA"; transcript_name "4930471M09Rik-206"; exon_number 1; exon_id "ENSMUSE00001537928.1"; level 2; mgi_id "MGI:1922150"; tag "basic"; tag "TAGENE";
chr6	HAVANA	exon	91417726	91417911	0	-	.	gene_id "ENSMUSG00000121651.2"; transcript_id "ENSMUST00000271308.1"; gene_type "lncRNA"; gene_name "4930471M09Rik"; transcript_type "lncRNA"; transcript_name "4930471M09Rik-204"; exon_number 1; exon_id "ENSMUSE00001537936.1"; level 2; mgi_id "MGI:1922150"; tag "basic"; tag "TAGENE";
chr6	HAVANA	exon	91417726	91417932	0	-	.	gene_id "ENSMUSG00000121651.2"; transcript_id "ENSMUST00000271307.1"; gene_type "lncRNA"; gene_name "4930471M09Rik"; transcript_type "lncRNA"; transcript_name "4930471M09Rik-203"; exon_number 1; exon_id "ENSMUSE00001537938.1"; level 2; mgi_id "MGI:1922150"; tag "basic"; tag "Ensembl_canonical"; tag "GENCODE_Primary"; tag "TAGENE";
chr6	HAVANA	gene	91422009	91423848	0	-	.	gene_id "ENSMUSG00000108810.2"; gene_type "processed_pseudogene"; gene_name "Gm44629"; level 2; mgi_id "MGI:5753205"; havana_gene "OTTMUSG00000057967.1";
chr6	HAVANA	transcript	91422009	91423848	0	-	.	gene_id "ENSMUSG00000108810.2"; transcript_id "ENSMUST00000206951.2"; gene_type "processed_pseudogene"; gene_name "Gm44629"; transcript_type "processed_pseudogene"; transcript_name "Gm44629-201"; level 2; transcript_support_level "NA"; mgi_id "MGI:5753205"; ont "PGO:0000004"; tag "basic"; tag "Ensembl_canonical"; tag "GENCODE_Primary"; havana_gene "OTTMUSG00000057967.1"; havana_transcript "OTTMUST00000142280.1";
chr6	HAVANA	exon	91422009	91423848	0	-	.	gene_id "ENSMUSG00000108810.2"; transcript_id "ENSMUST00000206951.2"; gene_type "processed_pseudogene"; gene_name "Gm44629"; transcript_type "processed_pseudogene"; transcript_name "Gm44629-201"; exon_number 1; exon_id "ENSMUSE00001371553.2"; level 2; transcript_support_level "NA"; mgi_id "MGI:5753205"; ont "PGO:0000004"; tag "basic"; tag "Ensembl_canonical"; tag "GENCODE_Primary"; havana_gene "OTTMUSG00000057967.1"; havana_transcript "OTTMUST00000142280.1";
chr6	HAVANA	UTR	91439154	91441999	0	-	.	gene_id "ENSMUSG00000034203.9"; transcript_id "ENSMUST00000040835.9"; gene_type "protein_coding"; gene_name "Chchd4"; transcript_type "protein_coding"; transcript_name "Chchd4-201"; exon_number 3; exon_id "ENSMUSE00000347046.10"; level 2; protein_id "ENSMUSP00000041380.8"; transcript_support_level "1"; mgi_id "MGI:1919420"; tag "basic"; tag "Ensembl_canonical"; tag "GENCODE_Primary"; tag "appris_principal_1"; tag "CCDS"; ccdsid "CCDS20367.1"; havana_gene "OTTMUSG00000057968.1"; havana_transcript "OTTMUST00000142281.1";
chr6	HAVANA	exon	91439154	91442295	0	-	.	gene_id "ENSMUSG00000034203.9"; transcript_id "ENSMUST00000040835.9"; gene_type "protein_coding"; gene_name "Chchd4"; transcript_type "protein_coding"; transcript_name "Chchd4-201"; exon_number 3; exon_id "ENSMUSE00000347046.10"; level 2; protein_id "ENSMUSP00000041380.8"; transcript_support_level "1"; mgi_id "MGI:1919420"; tag "basic"; tag "Ensembl_canonical"; tag "GENCODE_Primary"; tag "appris_principal_1"; tag "CCDS"; ccdsid "CCDS20367.1"; havana_gene "OTTMUSG00000057968.1"; havana_transcript "OTTMUST00000142281.1";
chr6	ENSEMBL_gcm37	exon	91439154	91442295	0.144336572101675	-	.	gene_id "ENSMUSG00000034203.9"; transcript_id "ENSMUSG00000034203.9_tx_2"; exon_id "chr6_91439154_91442295_-"; exonnum "3"; txlen "3392";
chr6	HAVANA	gene	91439154	91450528	0	-	.	gene_id "ENSMUSG00000034203.9"; gene_type "protein_coding"; gene_name "Chchd4"; level 2; mgi_id "MGI:1919420"; havana_gene "OTTMUSG00000057968.1";
chr6	HAVANA	transcript	91439154	91450528	0	-	.	gene_id "ENSMUSG00000034203.9"; transcript_id "ENSMUST00000040835.9"; gene_type "protein_coding"; gene_name "Chchd4"; transcript_type "protein_coding"; transcript_name "Chchd4-201"; level 2; protein_id "ENSMUSP00000041380.8"; transcript_support_level "1"; mgi_id "MGI:1919420"; tag "basic"; tag "Ensembl_canonical"; tag "GENCODE_Primary"; tag "appris_principal_1"; tag "CCDS"; ccdsid "CCDS20367.1"; havana_gene "OTTMUSG00000057968.1"; havana_transcript "OTTMUST00000142281.1";
chr6	HAVANA	stop_codon	91441997	91441999	0	-	0	gene_id "ENSMUSG00000034203.9"; transcript_id "ENSMUST00000040835.9"; gene_type "protein_coding"; gene_name "Chchd4"; transcript_type "protein_coding"; transcript_name "Chchd4-201"; exon_number 3; exon_id "ENSMUSE00000347046.10"; level 2; protein_id "ENSMUSP00000041380.8"; transcript_support_level "1"; mgi_id "MGI:1919420"; tag "basic"; tag "Ensembl_canonical"; tag "GENCODE_Primary"; tag "appris_principal_1"; tag "CCDS"; ccdsid "CCDS20367.1"; havana_gene "OTTMUSG00000057968.1"; havana_transcript "OTTMUST00000142281.1";
chr6	HAVANA	CDS	91442000	91442295	0	-	2	gene_id "ENSMUSG00000034203.9"; transcript_id "ENSMUST00000040835.9"; gene_type "protein_coding"; gene_name "Chchd4"; transcript_type "protein_coding"; transcript_name "Chchd4-201"; exon_number 3; exon_id "ENSMUSE00000347046.10"; level 2; protein_id "ENSMUSP00000041380.8"; transcript_support_level "1"; mgi_id "MGI:1919420"; tag "basic"; tag "Ensembl_canonical"; tag "GENCODE_Primary"; tag "appris_principal_1"; tag "CCDS"; ccdsid "CCDS20367.1"; havana_gene "OTTMUSG00000057968.1"; havana_transcript "OTTMUST00000142281.1";
chr6	HAVANA	exon	91444665	91444763	0	-	.	gene_id "ENSMUSG00000034203.9"; transcript_id "ENSMUST00000040835.9"; gene_type "protein_coding"; gene_name "Chchd4"; transcript_type "protein_coding"; transcript_name "Chchd4-201"; exon_number 2; exon_id "ENSMUSE00000227577.2"; level 2; protein_id "ENSMUSP00000041380.8"; transcript_support_level "1"; mgi_id "MGI:1919420"; tag "basic"; tag "Ensembl_canonical"; tag "GENCODE_Primary"; tag "appris_principal_1"; tag "CCDS"; ccdsid "CCDS20367.1"; havana_gene "OTTMUSG00000057968.1"; havana_transcript "OTTMUST00000142281.1";
chr6	HAVANA	CDS	91444665	91444763	0	-	2	gene_id "ENSMUSG00000034203.9"; transcript_id "ENSMUST00000040835.9"; gene_type "protein_coding"; gene_name "Chchd4"; transcript_type "protein_coding"; transcript_name "Chchd4-201"; exon_number 2; exon_id "ENSMUSE00000227577.2"; level 2; protein_id "ENSMUSP00000041380.8"; transcript_support_level "1"; mgi_id "MGI:1919420"; tag "basic"; tag "Ensembl_canonical"; tag "GENCODE_Primary"; tag "appris_principal_1"; tag "CCDS"; ccdsid "CCDS20367.1"; havana_gene "OTTMUSG00000057968.1"; havana_transcript "OTTMUST00000142281.1";
chr6	ENSEMBL_gcm37	exon	91444665	91444763	0.144336572101675	-	.	gene_id "ENSMUSG00000034203.9"; transcript_id "ENSMUSG00000034203.9_tx_2"; exon_id "chr6_91444665_91444763_-"; exonnum "2"; txlen "3392";
chr6	HAVANA	transcript	91448578	91450431	0	-	.	gene_id "ENSMUSG00000034203.9"; transcript_id "ENSMUST00000205802.2"; gene_type "protein_coding"; gene_name "Chchd4"; transcript_type "retained_intron"; transcript_name "Chchd4-202"; level 2; transcript_support_level "NA"; mgi_id "MGI:1919420"; havana_gene "OTTMUSG00000057968.1"; havana_transcript "OTTMUST00000142282.1";
chr6	HAVANA	exon	91448578	91450431	0	-	.	gene_id "ENSMUSG00000034203.9"; transcript_id "ENSMUST00000205802.2"; gene_type "protein_coding"; gene_name "Chchd4"; transcript_type "retained_intron"; transcript_name "Chchd4-202"; exon_number 1; exon_id "ENSMUSE00001374459.2"; level 2; transcript_support_level "NA"; mgi_id "MGI:1919420"; havana_gene "OTTMUSG00000057968.1"; havana_transcript "OTTMUST00000142282.1";
chr6	sragcm37_ss	exon	91450132	91450282	0.144336572101675	-	.	gene_id "ENSMUSG00000034203.9"; transcript_id "ENSMUSG00000034203.9_tx_2"; exon_id "chr6_91450132_91450282_-"; exonnum "1"; txlen "3392";
chr6	HAVANA	CDS	91450298	91450319	0	-	0	gene_id "ENSMUSG00000034203.9"; transcript_id "ENSMUST00000040835.9"; gene_type "protein_coding"; gene_name "Chchd4"; transcript_type "protein_coding"; transcript_name "Chchd4-201"; exon_number 1; exon_id "ENSMUSE00000396017.4"; level 2; protein_id "ENSMUSP00000041380.8"; transcript_support_level "1"; mgi_id "MGI:1919420"; tag "basic"; tag "Ensembl_canonical"; tag "GENCODE_Primary"; tag "appris_principal_1"; tag "CCDS"; ccdsid "CCDS20367.1"; havana_gene "OTTMUSG00000057968.1"; havana_transcript "OTTMUST00000142281.1";
chr6	HAVANA	exon	91450298	91450528	0	-	.	gene_id "ENSMUSG00000034203.9"; transcript_id "ENSMUST00000040835.9"; gene_type "protein_coding"; gene_name "Chchd4"; transcript_type "protein_coding"; transcript_name "Chchd4-201"; exon_number 1; exon_id "ENSMUSE00000396017.4"; level 2; protein_id "ENSMUSP00000041380.8"; transcript_support_level "1"; mgi_id "MGI:1919420"; tag "basic"; tag "Ensembl_canonical"; tag "GENCODE_Primary"; tag "appris_principal_1"; tag "CCDS"; ccdsid "CCDS20367.1"; havana_gene "OTTMUSG00000057968.1"; havana_transcript "OTTMUST00000142281.1";
chr6	HAVANA	start_codon	91450317	91450319	0	-	0	gene_id "ENSMUSG00000034203.9"; transcript_id "ENSMUST00000040835.9"; gene_type "protein_coding"; gene_name "Chchd4"; transcript_type "protein_coding"; transcript_name "Chchd4-201"; exon_number 1; exon_id "ENSMUSE00000396017.4"; level 2; protein_id "ENSMUSP00000041380.8"; transcript_support_level "1"; mgi_id "MGI:1919420"; tag "basic"; tag "Ensembl_canonical"; tag "GENCODE_Primary"; tag "appris_principal_1"; tag "CCDS"; ccdsid "CCDS20367.1"; havana_gene "OTTMUSG00000057968.1"; havana_transcript "OTTMUST00000142281.1";
chr6	HAVANA	UTR	91450320	91450528	0	-	.	gene_id "ENSMUSG00000034203.9"; transcript_id "ENSMUST00000040835.9"; gene_type "protein_coding"; gene_name "Chchd4"; transcript_type "protein_coding"; transcript_name "Chchd4-201"; exon_number 1; exon_id "ENSMUSE00000396017.4"; level 2; protein_id "ENSMUSP00000041380.8"; transcript_support_level "1"; mgi_id "MGI:1919420"; tag "basic"; tag "Ensembl_canonical"; tag "GENCODE_Primary"; tag "appris_principal_1"; tag "CCDS"; ccdsid "CCDS20367.1"; havana_gene "OTTMUSG00000057968.1"; havana_transcript "OTTMUST00000142281.1";
chr6	HAVANA	UTR	91466287	91467041	0	-	.	gene_id "ENSMUSG00000030094.9"; transcript_id "ENSMUST00000032182.5"; gene_type "protein_coding"; gene_name "Xpc"; transcript_type "protein_coding"; transcript_name "Xpc-201"; exon_number 16; exon_id "ENSMUSE00000493370.3"; level 2; protein_id "ENSMUSP00000032182.4"; transcript_support_level "1"; mgi_id "MGI:103557"; tag "basic"; tag "Ensembl_canonical"; tag "GENCODE_Primary"; tag "appris_principal_1"; tag "CCDS"; ccdsid "CCDS39569.1"; havana_gene "OTTMUSG00000024133.1"; havana_transcript "OTTMUST00000059041.1";
chr6	HAVANA	exon	91466287	91467248	0	-	.	gene_id "ENSMUSG00000030094.9"; transcript_id "ENSMUST00000032182.5"; gene_type "protein_coding"; gene_name "Xpc"; transcript_type "protein_coding"; transcript_name "Xpc-201"; exon_number 16; exon_id "ENSMUSE00000493370.3"; level 2; protein_id "ENSMUSP00000032182.4"; transcript_support_level "1"; mgi_id "MGI:103557"; tag "basic"; tag "Ensembl_canonical"; tag "GENCODE_Primary"; tag "appris_principal_1"; tag "CCDS"; ccdsid "CCDS39569.1"; havana_gene "OTTMUSG00000024133.1"; havana_transcript "OTTMUST00000059041.1";
chr6	HAVANA	gene	91466287	91492870	0	-	.	gene_id "ENSMUSG00000030094.9"; gene_type "protein_coding"; gene_name "Xpc"; level 2; mgi_id "MGI:103557"; havana_gene "OTTMUSG00000024133.1";
chr6	HAVANA	transcript	91466287	91492870	0	-	.	gene_id "ENSMUSG00000030094.9"; transcript_id "ENSMUST00000032182.5"; gene_type "protein_coding"; gene_name "Xpc"; transcript_type "protein_coding"; transcript_name "Xpc-201"; level 2; protein_id "ENSMUSP00000032182.4"; transcript_support_level "1"; mgi_id "MGI:103557"; tag "basic"; tag "Ensembl_canonical"; tag "GENCODE_Primary"; tag "appris_principal_1"; tag "CCDS"; ccdsid "CCDS39569.1"; havana_gene "OTTMUSG00000024133.1"; havana_transcript "OTTMUST00000059041.1";
chr6	HAVANA	stop_codon	91467039	91467041	0	-	0	gene_id "ENSMUSG00000030094.9"; transcript_id "ENSMUST00000032182.5"; gene_type "protein_coding"; gene_name "Xpc"; transcript_type "protein_coding"; transcript_name "Xpc-201"; exon_number 16; exon_id "ENSMUSE00000493370.3"; level 2; protein_id "ENSMUSP00000032182.4"; transcript_support_level "1"; mgi_id "MGI:103557"; tag "basic"; tag "Ensembl_canonical"; tag "GENCODE_Primary"; tag "appris_principal_1"; tag "CCDS"; ccdsid "CCDS39569.1"; havana_gene "OTTMUSG00000024133.1"; havana_transcript "OTTMUST00000059041.1";
chr6	HAVANA	CDS	91467042	91467248	0	-	0	gene_id "ENSMUSG00000030094.9"; transcript_id "ENSMUST00000032182.5"; gene_type "protein_coding"; gene_name "Xpc"; transcript_type "protein_coding"; transcript_name "Xpc-201"; exon_number 16; exon_id "ENSMUSE00000493370.3"; level 2; protein_id "ENSMUSP00000032182.4"; transcript_support_level "1"; mgi_id "MGI:103557"; tag "basic"; tag "Ensembl_canonical"; tag "GENCODE_Primary"; tag "appris_principal_1"; tag "CCDS"; ccdsid "CCDS39569.1"; havana_gene "OTTMUSG00000024133.1"; havana_transcript "OTTMUST00000059041.1";
chr6	HAVANA	exon	91468203	91468292	0	-	.	gene_id "ENSMUSG00000030094.9"; transcript_id "ENSMUST00000032182.5"; gene_type "protein_coding"; gene_name "Xpc"; transcript_type "protein_coding"; transcript_name "Xpc-201"; exon_number 15; exon_id "ENSMUSE00000195133.2"; level 2; protein_id "ENSMUSP00000032182.4"; transcript_support_level "1"; mgi_id "MGI:103557"; tag "basic"; tag "Ensembl_canonical"; tag "GENCODE_Primary"; tag "appris_principal_1"; tag "CCDS"; ccdsid "CCDS39569.1"; havana_gene "OTTMUSG00000024133.1"; havana_transcript "OTTMUST00000059041.1";
chr6	HAVANA	CDS	91468203	91468292	0	-	0	gene_id "ENSMUSG00000030094.9"; transcript_id "ENSMUST00000032182.5"; gene_type "protein_coding"; gene_name "Xpc"; transcript_type "protein_coding"; transcript_name "Xpc-201"; exon_number 15; exon_id "ENSMUSE00000195133.2"; level 2; protein_id "ENSMUSP00000032182.4"; transcript_support_level "1"; mgi_id "MGI:103557"; tag "basic"; tag "Ensembl_canonical"; tag "GENCODE_Primary"; tag "appris_principal_1"; tag "CCDS"; ccdsid "CCDS39569.1"; havana_gene "OTTMUSG00000024133.1"; havana_transcript "OTTMUST00000059041.1";
chr6	HAVANA	exon	91469253	91469346	0	-	.	gene_id "ENSMUSG00000030094.9"; transcript_id "ENSMUST00000032182.5"; gene_type "protein_coding"; gene_name "Xpc"; transcript_type "protein_coding"; transcript_name "Xpc-201"; exon_number 14; exon_id "ENSMUSE00000195131.2"; level 2; protein_id "ENSMUSP00000032182.4"; transcript_support_level "1"; mgi_id "MGI:103557"; tag "basic"; tag "Ensembl_canonical"; tag "GENCODE_Primary"; tag "appris_principal_1"; tag "CCDS"; ccdsid "CCDS39569.1"; havana_gene "OTTMUSG00000024133.1"; havana_transcript "OTTMUST00000059041.1";
chr6	HAVANA	CDS	91469253	91469346	0	-	1	gene_id "ENSMUSG00000030094.9"; transcript_id "ENSMUST00000032182.5"; gene_type "protein_coding"; gene_name "Xpc"; transcript_type "protein_coding"; transcript_name "Xpc-201"; exon_number 14; exon_id "ENSMUSE00000195131.2"; level 2; protein_id "ENSMUSP00000032182.4"; transcript_support_level "1"; mgi_id "MGI:103557"; tag "basic"; tag "Ensembl_canonical"; tag "GENCODE_Primary"; tag "appris_principal_1"; tag "CCDS"; ccdsid "CCDS39569.1"; havana_gene "OTTMUSG00000024133.1"; havana_transcript "OTTMUST00000059041.1";
chr6	HAVANA	exon	91469255	91469346	0	-	.	gene_id "ENSMUSG00000030094.9"; transcript_id "ENSMUST00000150279.3"; gene_type "protein_coding"; gene_name "Xpc"; transcript_type "nonsense_mediated_decay"; transcript_name "Xpc-202"; exon_number 13; exon_id "ENSMUSE00000763063.2"; level 2; protein_id "ENSMUSP00000145777.2"; transcript_support_level "2"; mgi_id "MGI:103557"; tag "mRNA_start_NF"; tag "cds_start_NF"; havana_gene "OTTMUSG00000024133.1"; havana_transcript "OTTMUST00000059042.1";
chr6	HAVANA	UTR	91469255	91469346	0	-	.	gene_id "ENSMUSG00000030094.9"; transcript_id "ENSMUST00000150279.3"; gene_type "protein_coding"; gene_name "Xpc"; transcript_type "nonsense_mediated_decay"; transcript_name "Xpc-202"; exon_number 13; exon_id "ENSMUSE00000763063.2"; level 2; protein_id "ENSMUSP00000145777.2"; transcript_support_level "2"; mgi_id "MGI:103557"; tag "mRNA_start_NF"; tag "cds_start_NF"; havana_gene "OTTMUSG00000024133.1"; havana_transcript "OTTMUST00000059042.1";
chr6	HAVANA	transcript	91469255	91492777	0	-	.	gene_id "ENSMUSG00000030094.9"; transcript_id "ENSMUST00000150279.3"; gene_type "protein_coding"; gene_name "Xpc"; transcript_type "nonsense_mediated_decay"; transcript_name "Xpc-202"; level 2; protein_id "ENSMUSP00000145777.2"; transcript_support_level "2"; mgi_id "MGI:103557"; tag "mRNA_start_NF"; tag "cds_start_NF"; havana_gene "OTTMUSG00000024133.1"; havana_transcript "OTTMUST00000059042.1";
chr6	HAVANA	exon	91469824	91469993	0	-	.	gene_id "ENSMUSG00000030094.9"; transcript_id "ENSMUST00000032182.5"; gene_type "protein_coding"; gene_name "Xpc"; transcript_type "protein_coding"; transcript_name "Xpc-201"; exon_number 13; exon_id "ENSMUSE00001215859.2"; level 2; protein_id "ENSMUSP00000032182.4"; transcript_support_level "1"; mgi_id "MGI:103557"; tag "basic"; tag "Ensembl_canonical"; tag "GENCODE_Primary"; tag "appris_principal_1"; tag "CCDS"; ccdsid "CCDS39569.1"; havana_gene "OTTMUSG00000024133.1"; havana_transcript "OTTMUST00000059041.1";
chr6	HAVANA	CDS	91469824	91469993	0	-	0	gene_id "ENSMUSG00000030094.9"; transcript_id "ENSMUST00000032182.5"; gene_type "protein_coding"; gene_name "Xpc"; transcript_type "protein_coding"; transcript_name "Xpc-201"; exon_number 13; exon_id "ENSMUSE00001215859.2"; level 2; protein_id "ENSMUSP00000032182.4"; transcript_support_level "1"; mgi_id "MGI:103557"; tag "basic"; tag "Ensembl_canonical"; tag "GENCODE_Primary"; tag "appris_principal_1"; tag "CCDS"; ccdsid "CCDS39569.1"; havana_gene "OTTMUSG00000024133.1"; havana_transcript "OTTMUST00000059041.1";
chr6	HAVANA	exon	91469824	91469993	0	-	.	gene_id "ENSMUSG00000030094.9"; transcript_id "ENSMUST00000150279.3"; gene_type "protein_coding"; gene_name "Xpc"; transcript_type "nonsense_mediated_decay"; transcript_name "Xpc-202"; exon_number 12; exon_id "ENSMUSE00001310786.2"; level 2; protein_id "ENSMUSP00000145777.2"; transcript_support_level "2"; mgi_id "MGI:103557"; tag "mRNA_start_NF"; tag "cds_start_NF"; havana_gene "OTTMUSG00000024133.1"; havana_transcript "OTTMUST00000059042.1";
chr6	HAVANA	UTR	91469824	91469993	0	-	.	gene_id "ENSMUSG00000030094.9"; transcript_id "ENSMUST00000150279.3"; gene_type "protein_coding"; gene_name "Xpc"; transcript_type "nonsense_mediated_decay"; transcript_name "Xpc-202"; exon_number 12; exon_id "ENSMUSE00001310786.2"; level 2; protein_id "ENSMUSP00000145777.2"; transcript_support_level "2"; mgi_id "MGI:103557"; tag "mRNA_start_NF"; tag "cds_start_NF"; havana_gene "OTTMUSG00000024133.1"; havana_transcript "OTTMUST00000059042.1";
chr6	HAVANA	exon	91470087	91470221	0	-	.	gene_id "ENSMUSG00000030094.9"; transcript_id "ENSMUST00000032182.5"; gene_type "protein_coding"; gene_name "Xpc"; transcript_type "protein_coding"; transcript_name "Xpc-201"; exon_number 12; exon_id "ENSMUSE00001211135.2"; level 2; protein_id "ENSMUSP00000032182.4"; transcript_support_level "1"; mgi_id "MGI:103557"; tag "basic"; tag "Ensembl_canonical"; tag "GENCODE_Primary"; tag "appris_principal_1"; tag "CCDS"; ccdsid "CCDS39569.1"; havana_gene "OTTMUSG00000024133.1"; havana_transcript "OTTMUST00000059041.1";
chr6	HAVANA	CDS	91470087	91470221	0	-	0	gene_id "ENSMUSG00000030094.9"; transcript_id "ENSMUST00000032182.5"; gene_type "protein_coding"; gene_name "Xpc"; transcript_type "protein_coding"; transcript_name "Xpc-201"; exon_number 12; exon_id "ENSMUSE00001211135.2"; level 2; protein_id "ENSMUSP00000032182.4"; transcript_support_level "1"; mgi_id "MGI:103557"; tag "basic"; tag "Ensembl_canonical"; tag "GENCODE_Primary"; tag "appris_principal_1"; tag "CCDS"; ccdsid "CCDS39569.1"; havana_gene "OTTMUSG00000024133.1"; havana_transcript "OTTMUST00000059041.1";
chr6	HAVANA	exon	91470087	91470221	0	-	.	gene_id "ENSMUSG00000030094.9"; transcript_id "ENSMUST00000150279.3"; gene_type "protein_coding"; gene_name "Xpc"; transcript_type "nonsense_mediated_decay"; transcript_name "Xpc-202"; exon_number 11; exon_id "ENSMUSE00001220837.2"; level 2; protein_id "ENSMUSP00000145777.2"; transcript_support_level "2"; mgi_id "MGI:103557"; tag "mRNA_start_NF"; tag "cds_start_NF"; havana_gene "OTTMUSG00000024133.1"; havana_transcript "OTTMUST00000059042.1";
chr6	HAVANA	UTR	91470087	91470221	0	-	.	gene_id "ENSMUSG00000030094.9"; transcript_id "ENSMUST00000150279.3"; gene_type "protein_coding"; gene_name "Xpc"; transcript_type "nonsense_mediated_decay"; transcript_name "Xpc-202"; exon_number 11; exon_id "ENSMUSE00001220837.2"; level 2; protein_id "ENSMUSP00000145777.2"; transcript_support_level "2"; mgi_id "MGI:103557"; tag "mRNA_start_NF"; tag "cds_start_NF"; havana_gene "OTTMUSG00000024133.1"; havana_transcript "OTTMUST00000059042.1";
chr6	HAVANA	exon	91473070	91473151	0	-	.	gene_id "ENSMUSG00000030094.9"; transcript_id "ENSMUST00000032182.5"; gene_type "protein_coding"; gene_name "Xpc"; transcript_type "protein_coding"; transcript_name "Xpc-201"; exon_number 11; exon_id "ENSMUSE00000195129.2"; level 2; protein_id "ENSMUSP00000032182.4"; transcript_support_level "1"; mgi_id "MGI:103557"; tag "basic"; tag "Ensembl_canonical"; tag "GENCODE_Primary"; tag "appris_principal_1"; tag "CCDS"; ccdsid "CCDS39569.1"; havana_gene "OTTMUSG00000024133.1"; havana_transcript "OTTMUST00000059041.1";
chr6	HAVANA	CDS	91473070	91473151	0	-	1	gene_id "ENSMUSG00000030094.9"; transcript_id "ENSMUST00000032182.5"; gene_type "protein_coding"; gene_name "Xpc"; transcript_type "protein_coding"; transcript_name "Xpc-201"; exon_number 11; exon_id "ENSMUSE00000195129.2"; level 2; protein_id "ENSMUSP00000032182.4"; transcript_support_level "1"; mgi_id "MGI:103557"; tag "basic"; tag "Ensembl_canonical"; tag "GENCODE_Primary"; tag "appris_principal_1"; tag "CCDS"; ccdsid "CCDS39569.1"; havana_gene "OTTMUSG00000024133.1"; havana_transcript "OTTMUST00000059041.1";
chr6	HAVANA	UTR	91473070	91474929	0	-	.	gene_id "ENSMUSG00000030094.9"; transcript_id "ENSMUST00000150279.3"; gene_type "protein_coding"; gene_name "Xpc"; transcript_type "nonsense_mediated_decay"; transcript_name "Xpc-202"; exon_number 10; exon_id "ENSMUSE00000791993.2"; level 2; protein_id "ENSMUSP00000145777.2"; transcript_support_level "2"; mgi_id "MGI:103557"; tag "mRNA_start_NF"; tag "cds_start_NF"; havana_gene "OTTMUSG00000024133.1"; havana_transcript "OTTMUST00000059042.1";
chr6	HAVANA	exon	91473070	91475172	0	-	.	gene_id "ENSMUSG00000030094.9"; transcript_id "ENSMUST00000150279.3"; gene_type "protein_coding"; gene_name "Xpc"; transcript_type "nonsense_mediated_decay"; transcript_name "Xpc-202"; exon_number 10; exon_id "ENSMUSE00000791993.2"; level 2; protein_id "ENSMUSP00000145777.2"; transcript_support_level "2"; mgi_id "MGI:103557"; tag "mRNA_start_NF"; tag "cds_start_NF"; havana_gene "OTTMUSG00000024133.1"; havana_transcript "OTTMUST00000059042.1";
chr6	HAVANA	stop_codon	91474927	91474929	0	-	0	gene_id "ENSMUSG00000030094.9"; transcript_id "ENSMUST00000150279.3"; gene_type "protein_coding"; gene_name "Xpc"; transcript_type "nonsense_mediated_decay"; transcript_name "Xpc-202"; exon_number 10; exon_id "ENSMUSE00000791993.2"; level 2; protein_id "ENSMUSP00000145777.2"; transcript_support_level "2"; mgi_id "MGI:103557"; tag "mRNA_start_NF"; tag "cds_start_NF"; havana_gene "OTTMUSG00000024133.1"; havana_transcript "OTTMUST00000059042.1";
chr6	HAVANA	CDS	91474930	91475172	0	-	0	gene_id "ENSMUSG00000030094.9"; transcript_id "ENSMUST00000150279.3"; gene_type "protein_coding"; gene_name "Xpc"; transcript_type "nonsense_mediated_decay"; transcript_name "Xpc-202"; exon_number 10; exon_id "ENSMUSE00000791993.2"; level 2; protein_id "ENSMUSP00000145777.2"; transcript_support_level "2"; mgi_id "MGI:103557"; tag "mRNA_start_NF"; tag "cds_start_NF"; havana_gene "OTTMUSG00000024133.1"; havana_transcript "OTTMUST00000059042.1";
chr6	HAVANA	exon	91475012	91475172	0	-	.	gene_id "ENSMUSG00000030094.9"; transcript_id "ENSMUST00000032182.5"; gene_type "protein_coding"; gene_name "Xpc"; transcript_type "protein_coding"; transcript_name "Xpc-201"; exon_number 10; exon_id "ENSMUSE00000195127.2"; level 2; protein_id "ENSMUSP00000032182.4"; transcript_support_level "1"; mgi_id "MGI:103557"; tag "basic"; tag "Ensembl_canonical"; tag "GENCODE_Primary"; tag "appris_principal_1"; tag "CCDS"; ccdsid "CCDS39569.1"; havana_gene "OTTMUSG00000024133.1"; havana_transcript "OTTMUST00000059041.1";
chr6	HAVANA	CDS	91475012	91475172	0	-	0	gene_id "ENSMUSG00000030094.9"; transcript_id "ENSMUST00000032182.5"; gene_type "protein_coding"; gene_name "Xpc"; transcript_type "protein_coding"; transcript_name "Xpc-201"; exon_number 10; exon_id "ENSMUSE00000195127.2"; level 2; protein_id "ENSMUSP00000032182.4"; transcript_support_level "1"; mgi_id "MGI:103557"; tag "basic"; tag "Ensembl_canonical"; tag "GENCODE_Primary"; tag "appris_principal_1"; tag "CCDS"; ccdsid "CCDS39569.1"; havana_gene "OTTMUSG00000024133.1"; havana_transcript "OTTMUST00000059041.1";
chr6	HAVANA	exon	91476247	91477119	0	-	.	gene_id "ENSMUSG00000030094.9"; transcript_id "ENSMUST00000032182.5"; gene_type "protein_coding"; gene_name "Xpc"; transcript_type "protein_coding"; transcript_name "Xpc-201"; exon_number 9; exon_id "ENSMUSE00001227485.2"; level 2; protein_id "ENSMUSP00000032182.4"; transcript_support_level "1"; mgi_id "MGI:103557"; tag "basic"; tag "Ensembl_canonical"; tag "GENCODE_Primary"; tag "appris_principal_1"; tag "CCDS"; ccdsid "CCDS39569.1"; havana_gene "OTTMUSG00000024133.1"; havana_transcript "OTTMUST00000059041.1";
chr6	HAVANA	CDS	91476247	91477119	0	-	0	gene_id "ENSMUSG00000030094.9"; transcript_id "ENSMUST00000032182.5"; gene_type "protein_coding"; gene_name "Xpc"; transcript_type "protein_coding"; transcript_name "Xpc-201"; exon_number 9; exon_id "ENSMUSE00001227485.2"; level 2; protein_id "ENSMUSP00000032182.4"; transcript_support_level "1"; mgi_id "MGI:103557"; tag "basic"; tag "Ensembl_canonical"; tag "GENCODE_Primary"; tag "appris_principal_1"; tag "CCDS"; ccdsid "CCDS39569.1"; havana_gene "OTTMUSG00000024133.1"; havana_transcript "OTTMUST00000059041.1";
chr6	HAVANA	exon	91476247	91477119	0	-	.	gene_id "ENSMUSG00000030094.9"; transcript_id "ENSMUST00000150279.3"; gene_type "protein_coding"; gene_name "Xpc"; transcript_type "nonsense_mediated_decay"; transcript_name "Xpc-202"; exon_number 9; exon_id "ENSMUSE00001227485.2"; level 2; protein_id "ENSMUSP00000145777.2"; transcript_support_level "2"; mgi_id "MGI:103557"; tag "mRNA_start_NF"; tag "cds_start_NF"; havana_gene "OTTMUSG00000024133.1"; havana_transcript "OTTMUST00000059042.1";
chr6	HAVANA	CDS	91476247	91477119	0	-	0	gene_id "ENSMUSG00000030094.9"; transcript_id "ENSMUST00000150279.3"; gene_type "protein_coding"; gene_name "Xpc"; transcript_type "nonsense_mediated_decay"; transcript_name "Xpc-202"; exon_number 9; exon_id "ENSMUSE00001227485.2"; level 2; protein_id "ENSMUSP00000145777.2"; transcript_support_level "2"; mgi_id "MGI:103557"; tag "mRNA_start_NF"; tag "cds_start_NF"; havana_gene "OTTMUSG00000024133.1"; havana_transcript "OTTMUST00000059042.1";
chr6	HAVANA	exon	91477904	91477993	0	-	.	gene_id "ENSMUSG00000030094.9"; transcript_id "ENSMUST00000032182.5"; gene_type "protein_coding"; gene_name "Xpc"; transcript_type "protein_coding"; transcript_name "Xpc-201"; exon_number 8; exon_id "ENSMUSE00001310447.2"; level 2; protein_id "ENSMUSP00000032182.4"; transcript_support_level "1"; mgi_id "MGI:103557"; tag "basic"; tag "Ensembl_canonical"; tag "GENCODE_Primary"; tag "appris_principal_1"; tag "CCDS"; ccdsid "CCDS39569.1"; havana_gene "OTTMUSG00000024133.1"; havana_transcript "OTTMUST00000059041.1";
chr6	HAVANA	CDS	91477904	91477993	0	-	0	gene_id "ENSMUSG00000030094.9"; transcript_id "ENSMUST00000032182.5"; gene_type "protein_coding"; gene_name "Xpc"; transcript_type "protein_coding"; transcript_name "Xpc-201"; exon_number 8; exon_id "ENSMUSE00001310447.2"; level 2; protein_id "ENSMUSP00000032182.4"; transcript_support_level "1"; mgi_id "MGI:103557"; tag "basic"; tag "Ensembl_canonical"; tag "GENCODE_Primary"; tag "appris_principal_1"; tag "CCDS"; ccdsid "CCDS39569.1"; havana_gene "OTTMUSG00000024133.1"; havana_transcript "OTTMUST00000059041.1";
chr6	HAVANA	exon	91477904	91477993	0	-	.	gene_id "ENSMUSG00000030094.9"; transcript_id "ENSMUST00000150279.3"; gene_type "protein_coding"; gene_name "Xpc"; transcript_type "nonsense_mediated_decay"; transcript_name "Xpc-202"; exon_number 8; exon_id "ENSMUSE00001310447.2"; level 2; protein_id "ENSMUSP00000145777.2"; transcript_support_level "2"; mgi_id "MGI:103557"; tag "mRNA_start_NF"; tag "cds_start_NF"; havana_gene "OTTMUSG00000024133.1"; havana_transcript "OTTMUST00000059042.1";
chr6	HAVANA	CDS	91477904	91477993	0	-	0	gene_id "ENSMUSG00000030094.9"; transcript_id "ENSMUST00000150279.3"; gene_type "protein_coding"; gene_name "Xpc"; transcript_type "nonsense_mediated_decay"; transcript_name "Xpc-202"; exon_number 8; exon_id "ENSMUSE00001310447.2"; level 2; protein_id "ENSMUSP00000145777.2"; transcript_support_level "2"; mgi_id "MGI:103557"; tag "mRNA_start_NF"; tag "cds_start_NF"; havana_gene "OTTMUSG00000024133.1"; havana_transcript "OTTMUST00000059042.1";
chr6	HAVANA	exon	91480983	91481103	0	-	.	gene_id "ENSMUSG00000030094.9"; transcript_id "ENSMUST00000032182.5"; gene_type "protein_coding"; gene_name "Xpc"; transcript_type "protein_coding"; transcript_name "Xpc-201"; exon_number 7; exon_id "ENSMUSE00001246854.2"; level 2; protein_id "ENSMUSP00000032182.4"; transcript_support_level "1"; mgi_id "MGI:103557"; tag "basic"; tag "Ensembl_canonical"; tag "GENCODE_Primary"; tag "appris_principal_1"; tag "CCDS"; ccdsid "CCDS39569.1"; havana_gene "OTTMUSG00000024133.1"; havana_transcript "OTTMUST00000059041.1";
chr6	HAVANA	CDS	91480983	91481103	0	-	1	gene_id "ENSMUSG00000030094.9"; transcript_id "ENSMUST00000032182.5"; gene_type "protein_coding"; gene_name "Xpc"; transcript_type "protein_coding"; transcript_name "Xpc-201"; exon_number 7; exon_id "ENSMUSE00001246854.2"; level 2; protein_id "ENSMUSP00000032182.4"; transcript_support_level "1"; mgi_id "MGI:103557"; tag "basic"; tag "Ensembl_canonical"; tag "GENCODE_Primary"; tag "appris_principal_1"; tag "CCDS"; ccdsid "CCDS39569.1"; havana_gene "OTTMUSG00000024133.1"; havana_transcript "OTTMUST00000059041.1";
chr6	HAVANA	exon	91480983	91481103	0	-	.	gene_id "ENSMUSG00000030094.9"; transcript_id "ENSMUST00000150279.3"; gene_type "protein_coding"; gene_name "Xpc"; transcript_type "nonsense_mediated_decay"; transcript_name "Xpc-202"; exon_number 7; exon_id "ENSMUSE00001246854.2"; level 2; protein_id "ENSMUSP00000145777.2"; transcript_support_level "2"; mgi_id "MGI:103557"; tag "mRNA_start_NF"; tag "cds_start_NF"; havana_gene "OTTMUSG00000024133.1"; havana_transcript "OTTMUST00000059042.1";
chr6	HAVANA	CDS	91480983	91481103	0	-	1	gene_id "ENSMUSG00000030094.9"; transcript_id "ENSMUST00000150279.3"; gene_type "protein_coding"; gene_name "Xpc"; transcript_type "nonsense_mediated_decay"; transcript_name "Xpc-202"; exon_number 7; exon_id "ENSMUSE00001246854.2"; level 2; protein_id "ENSMUSP00000145777.2"; transcript_support_level "2"; mgi_id "MGI:103557"; tag "mRNA_start_NF"; tag "cds_start_NF"; havana_gene "OTTMUSG00000024133.1"; havana_transcript "OTTMUST00000059042.1";
chr6	HAVANA	exon	91481553	91481710	0	-	.	gene_id "ENSMUSG00000030094.9"; transcript_id "ENSMUST00000032182.5"; gene_type "protein_coding"; gene_name "Xpc"; transcript_type "protein_coding"; transcript_name "Xpc-201"; exon_number 6; exon_id "ENSMUSE00001231618.2"; level 2; protein_id "ENSMUSP00000032182.4"; transcript_support_level "1"; mgi_id "MGI:103557"; tag "basic"; tag "Ensembl_canonical"; tag "GENCODE_Primary"; tag "appris_principal_1"; tag "CCDS"; ccdsid "CCDS39569.1"; havana_gene "OTTMUSG00000024133.1"; havana_transcript "OTTMUST00000059041.1";
chr6	HAVANA	CDS	91481553	91481710	0	-	0	gene_id "ENSMUSG00000030094.9"; transcript_id "ENSMUST00000032182.5"; gene_type "protein_coding"; gene_name "Xpc"; transcript_type "protein_coding"; transcript_name "Xpc-201"; exon_number 6; exon_id "ENSMUSE00001231618.2"; level 2; protein_id "ENSMUSP00000032182.4"; transcript_support_level "1"; mgi_id "MGI:103557"; tag "basic"; tag "Ensembl_canonical"; tag "GENCODE_Primary"; tag "appris_principal_1"; tag "CCDS"; ccdsid "CCDS39569.1"; havana_gene "OTTMUSG00000024133.1"; havana_transcript "OTTMUST00000059041.1";
chr6	HAVANA	exon	91481553	91481710	0	-	.	gene_id "ENSMUSG00000030094.9"; transcript_id "ENSMUST00000150279.3"; gene_type "protein_coding"; gene_name "Xpc"; transcript_type "nonsense_mediated_decay"; transcript_name "Xpc-202"; exon_number 6; exon_id "ENSMUSE00001231618.2"; level 2; protein_id "ENSMUSP00000145777.2"; transcript_support_level "2"; mgi_id "MGI:103557"; tag "mRNA_start_NF"; tag "cds_start_NF"; havana_gene "OTTMUSG00000024133.1"; havana_transcript "OTTMUST00000059042.1";
chr6	HAVANA	CDS	91481553	91481710	0	-	0	gene_id "ENSMUSG00000030094.9"; transcript_id "ENSMUST00000150279.3"; gene_type "protein_coding"; gene_name "Xpc"; transcript_type "nonsense_mediated_decay"; transcript_name "Xpc-202"; exon_number 6; exon_id "ENSMUSE00001231618.2"; level 2; protein_id "ENSMUSP00000145777.2"; transcript_support_level "2"; mgi_id "MGI:103557"; tag "mRNA_start_NF"; tag "cds_start_NF"; havana_gene "OTTMUSG00000024133.1"; havana_transcript "OTTMUST00000059042.1";
chr6	HAVANA	exon	91482373	91482457	0	-	.	gene_id "ENSMUSG00000030094.9"; transcript_id "ENSMUST00000032182.5"; gene_type "protein_coding"; gene_name "Xpc"; transcript_type "protein_coding"; transcript_name "Xpc-201"; exon_number 5; exon_id "ENSMUSE00001296580.2"; level 2; protein_id "ENSMUSP00000032182.4"; transcript_support_level "1"; mgi_id "MGI:103557"; tag "basic"; tag "Ensembl_canonical"; tag "GENCODE_Primary"; tag "appris_principal_1"; tag "CCDS"; ccdsid "CCDS39569.1"; havana_gene "OTTMUSG00000024133.1"; havana_transcript "OTTMUST00000059041.1";
chr6	HAVANA	CDS	91482373	91482457	0	-	1	gene_id "ENSMUSG00000030094.9"; transcript_id "ENSMUST00000032182.5"; gene_type "protein_coding"; gene_name "Xpc"; transcript_type "protein_coding"; transcript_name "Xpc-201"; exon_number 5; exon_id "ENSMUSE00001296580.2"; level 2; protein_id "ENSMUSP00000032182.4"; transcript_support_level "1"; mgi_id "MGI:103557"; tag "basic"; tag "Ensembl_canonical"; tag "GENCODE_Primary"; tag "appris_principal_1"; tag "CCDS"; ccdsid "CCDS39569.1"; havana_gene "OTTMUSG00000024133.1"; havana_transcript "OTTMUST00000059041.1";
chr6	HAVANA	exon	91482373	91482457	0	-	.	gene_id "ENSMUSG00000030094.9"; transcript_id "ENSMUST00000150279.3"; gene_type "protein_coding"; gene_name "Xpc"; transcript_type "nonsense_mediated_decay"; transcript_name "Xpc-202"; exon_number 5; exon_id "ENSMUSE00001296580.2"; level 2; protein_id "ENSMUSP00000145777.2"; transcript_support_level "2"; mgi_id "MGI:103557"; tag "mRNA_start_NF"; tag "cds_start_NF"; havana_gene "OTTMUSG00000024133.1"; havana_transcript "OTTMUST00000059042.1";
chr6	HAVANA	CDS	91482373	91482457	0	-	1	gene_id "ENSMUSG00000030094.9"; transcript_id "ENSMUST00000150279.3"; gene_type "protein_coding"; gene_name "Xpc"; transcript_type "nonsense_mediated_decay"; transcript_name "Xpc-202"; exon_number 5; exon_id "ENSMUSE00001296580.2"; level 2; protein_id "ENSMUSP00000145777.2"; transcript_support_level "2"; mgi_id "MGI:103557"; tag "mRNA_start_NF"; tag "cds_start_NF"; havana_gene "OTTMUSG00000024133.1"; havana_transcript "OTTMUST00000059042.1";
chr6	HAVANA	exon	91483821	91483941	0	-	.	gene_id "ENSMUSG00000030094.9"; transcript_id "ENSMUST00000032182.5"; gene_type "protein_coding"; gene_name "Xpc"; transcript_type "protein_coding"; transcript_name "Xpc-201"; exon_number 4; exon_id "ENSMUSE00001289259.2"; level 2; protein_id "ENSMUSP00000032182.4"; transcript_support_level "1"; mgi_id "MGI:103557"; tag "basic"; tag "Ensembl_canonical"; tag "GENCODE_Primary"; tag "appris_principal_1"; tag "CCDS"; ccdsid "CCDS39569.1"; havana_gene "OTTMUSG00000024133.1"; havana_transcript "OTTMUST00000059041.1";
chr6	HAVANA	CDS	91483821	91483941	0	-	2	gene_id "ENSMUSG00000030094.9"; transcript_id "ENSMUST00000032182.5"; gene_type "protein_coding"; gene_name "Xpc"; transcript_type "protein_coding"; transcript_name "Xpc-201"; exon_number 4; exon_id "ENSMUSE00001289259.2"; level 2; protein_id "ENSMUSP00000032182.4"; transcript_support_level "1"; mgi_id "MGI:103557"; tag "basic"; tag "Ensembl_canonical"; tag "GENCODE_Primary"; tag "appris_principal_1"; tag "CCDS"; ccdsid "CCDS39569.1"; havana_gene "OTTMUSG00000024133.1"; havana_transcript "OTTMUST00000059041.1";
chr6	HAVANA	exon	91483821	91483941	0	-	.	gene_id "ENSMUSG00000030094.9"; transcript_id "ENSMUST00000150279.3"; gene_type "protein_coding"; gene_name "Xpc"; transcript_type "nonsense_mediated_decay"; transcript_name "Xpc-202"; exon_number 4; exon_id "ENSMUSE00001289259.2"; level 2; protein_id "ENSMUSP00000145777.2"; transcript_support_level "2"; mgi_id "MGI:103557"; tag "mRNA_start_NF"; tag "cds_start_NF"; havana_gene "OTTMUSG00000024133.1"; havana_transcript "OTTMUST00000059042.1";
chr6	HAVANA	CDS	91483821	91483941	0	-	2	gene_id "ENSMUSG00000030094.9"; transcript_id "ENSMUST00000150279.3"; gene_type "protein_coding"; gene_name "Xpc"; transcript_type "nonsense_mediated_decay"; transcript_name "Xpc-202"; exon_number 4; exon_id "ENSMUSE00001289259.2"; level 2; protein_id "ENSMUSP00000145777.2"; transcript_support_level "2"; mgi_id "MGI:103557"; tag "mRNA_start_NF"; tag "cds_start_NF"; havana_gene "OTTMUSG00000024133.1"; havana_transcript "OTTMUST00000059042.1";
chr6	HAVANA	exon	91483898	91483941	0	-	.	gene_id "ENSMUSG00000030094.9"; transcript_id "ENSMUST00000206476.2"; gene_type "protein_coding"; gene_name "Xpc"; transcript_type "protein_coding"; transcript_name "Xpc-203"; exon_number 3; exon_id "ENSMUSE00001297343.3"; level 2; protein_id "ENSMUSP00000145683.2"; transcript_support_level "3"; mgi_id "MGI:103557"; tag "mRNA_end_NF"; tag "cds_end_NF"; havana_gene "OTTMUSG00000024133.1"; havana_transcript "OTTMUST00000142305.1";
chr6	HAVANA	CDS	91483898	91483941	0	-	0	gene_id "ENSMUSG00000030094.9"; transcript_id "ENSMUST00000206476.2"; gene_type "protein_coding"; gene_name "Xpc"; transcript_type "protein_coding"; transcript_name "Xpc-203"; exon_number 3; exon_id "ENSMUSE00001297343.3"; level 2; protein_id "ENSMUSP00000145683.2"; transcript_support_level "3"; mgi_id "MGI:103557"; tag "mRNA_end_NF"; tag "cds_end_NF"; havana_gene "OTTMUSG00000024133.1"; havana_transcript "OTTMUST00000142305.1";
chr6	HAVANA	transcript	91483898	91492866	0	-	.	gene_id "ENSMUSG00000030094.9"; transcript_id "ENSMUST00000206476.2"; gene_type "protein_coding"; gene_name "Xpc"; transcript_type "protein_coding"; transcript_name "Xpc-203"; level 2; protein_id "ENSMUSP00000145683.2"; transcript_support_level "3"; mgi_id "MGI:103557"; tag "mRNA_end_NF"; tag "cds_end_NF"; havana_gene "OTTMUSG00000024133.1"; havana_transcript "OTTMUST00000142305.1";
chr6	HAVANA	exon	91485471	91485577	0	-	.	gene_id "ENSMUSG00000030094.9"; transcript_id "ENSMUST00000032182.5"; gene_type "protein_coding"; gene_name "Xpc"; transcript_type "protein_coding"; transcript_name "Xpc-201"; exon_number 3; exon_id "ENSMUSE00001305261.2"; level 2; protein_id "ENSMUSP00000032182.4"; transcript_support_level "1"; mgi_id "MGI:103557"; tag "basic"; tag "Ensembl_canonical"; tag "GENCODE_Primary"; tag "appris_principal_1"; tag "CCDS"; ccdsid "CCDS39569.1"; havana_gene "OTTMUSG00000024133.1"; havana_transcript "OTTMUST00000059041.1";
chr6	HAVANA	CDS	91485471	91485577	0	-	1	gene_id "ENSMUSG00000030094.9"; transcript_id "ENSMUST00000032182.5"; gene_type "protein_coding"; gene_name "Xpc"; transcript_type "protein_coding"; transcript_name "Xpc-201"; exon_number 3; exon_id "ENSMUSE00001305261.2"; level 2; protein_id "ENSMUSP00000032182.4"; transcript_support_level "1"; mgi_id "MGI:103557"; tag "basic"; tag "Ensembl_canonical"; tag "GENCODE_Primary"; tag "appris_principal_1"; tag "CCDS"; ccdsid "CCDS39569.1"; havana_gene "OTTMUSG00000024133.1"; havana_transcript "OTTMUST00000059041.1";
chr6	HAVANA	exon	91485471	91485577	0	-	.	gene_id "ENSMUSG00000030094.9"; transcript_id "ENSMUST00000150279.3"; gene_type "protein_coding"; gene_name "Xpc"; transcript_type "nonsense_mediated_decay"; transcript_name "Xpc-202"; exon_number 3; exon_id "ENSMUSE00001305261.2"; level 2; protein_id "ENSMUSP00000145777.2"; transcript_support_level "2"; mgi_id "MGI:103557"; tag "mRNA_start_NF"; tag "cds_start_NF"; havana_gene "OTTMUSG00000024133.1"; havana_transcript "OTTMUST00000059042.1";
chr6	HAVANA	CDS	91485471	91485577	0	-	1	gene_id "ENSMUSG00000030094.9"; transcript_id "ENSMUST00000150279.3"; gene_type "protein_coding"; gene_name "Xpc"; transcript_type "nonsense_mediated_decay"; transcript_name "Xpc-202"; exon_number 3; exon_id "ENSMUSE00001305261.2"; level 2; protein_id "ENSMUSP00000145777.2"; transcript_support_level "2"; mgi_id "MGI:103557"; tag "mRNA_start_NF"; tag "cds_start_NF"; havana_gene "OTTMUSG00000024133.1"; havana_transcript "OTTMUST00000059042.1";
chr6	HAVANA	exon	91485471	91485577	0	-	.	gene_id "ENSMUSG00000030094.9"; transcript_id "ENSMUST00000206476.2"; gene_type "protein_coding"; gene_name "Xpc"; transcript_type "protein_coding"; transcript_name "Xpc-203"; exon_number 2; exon_id "ENSMUSE00001290446.2"; level 2; protein_id "ENSMUSP00000145683.2"; transcript_support_level "3"; mgi_id "MGI:103557"; tag "mRNA_end_NF"; tag "cds_end_NF"; havana_gene "OTTMUSG00000024133.1"; havana_transcript "OTTMUST00000142305.1";
chr6	HAVANA	CDS	91485471	91485577	0	-	2	gene_id "ENSMUSG00000030094.9"; transcript_id "ENSMUST00000206476.2"; gene_type "protein_coding"; gene_name "Xpc"; transcript_type "protein_coding"; transcript_name "Xpc-203"; exon_number 2; exon_id "ENSMUSE00001290446.2"; level 2; protein_id "ENSMUSP00000145683.2"; transcript_support_level "3"; mgi_id "MGI:103557"; tag "mRNA_end_NF"; tag "cds_end_NF"; havana_gene "OTTMUSG00000024133.1"; havana_transcript "OTTMUST00000142305.1";
chr6	HAVANA	exon	91487439	91487640	0	-	.	gene_id "ENSMUSG00000030094.9"; transcript_id "ENSMUST00000032182.5"; gene_type "protein_coding"; gene_name "Xpc"; transcript_type "protein_coding"; transcript_name "Xpc-201"; exon_number 2; exon_id "ENSMUSE00001214718.2"; level 2; protein_id "ENSMUSP00000032182.4"; transcript_support_level "1"; mgi_id "MGI:103557"; tag "basic"; tag "Ensembl_canonical"; tag "GENCODE_Primary"; tag "appris_principal_1"; tag "CCDS"; ccdsid "CCDS39569.1"; havana_gene "OTTMUSG00000024133.1"; havana_transcript "OTTMUST00000059041.1";
chr6	HAVANA	CDS	91487439	91487640	0	-	2	gene_id "ENSMUSG00000030094.9"; transcript_id "ENSMUST00000032182.5"; gene_type "protein_coding"; gene_name "Xpc"; transcript_type "protein_coding"; transcript_name "Xpc-201"; exon_number 2; exon_id "ENSMUSE00001214718.2"; level 2; protein_id "ENSMUSP00000032182.4"; transcript_support_level "1"; mgi_id "MGI:103557"; tag "basic"; tag "Ensembl_canonical"; tag "GENCODE_Primary"; tag "appris_principal_1"; tag "CCDS"; ccdsid "CCDS39569.1"; havana_gene "OTTMUSG00000024133.1"; havana_transcript "OTTMUST00000059041.1";
chr6	HAVANA	exon	91487439	91487640	0	-	.	gene_id "ENSMUSG00000030094.9"; transcript_id "ENSMUST00000150279.3"; gene_type "protein_coding"; gene_name "Xpc"; transcript_type "nonsense_mediated_decay"; transcript_name "Xpc-202"; exon_number 2; exon_id "ENSMUSE00001214718.2"; level 2; protein_id "ENSMUSP00000145777.2"; transcript_support_level "2"; mgi_id "MGI:103557"; tag "mRNA_start_NF"; tag "cds_start_NF"; havana_gene "OTTMUSG00000024133.1"; havana_transcript "OTTMUST00000059042.1";
chr6	HAVANA	CDS	91487439	91487640	0	-	2	gene_id "ENSMUSG00000030094.9"; transcript_id "ENSMUST00000150279.3"; gene_type "protein_coding"; gene_name "Xpc"; transcript_type "nonsense_mediated_decay"; transcript_name "Xpc-202"; exon_number 2; exon_id "ENSMUSE00001214718.2"; level 2; protein_id "ENSMUSP00000145777.2"; transcript_support_level "2"; mgi_id "MGI:103557"; tag "mRNA_start_NF"; tag "cds_start_NF"; havana_gene "OTTMUSG00000024133.1"; havana_transcript "OTTMUST00000059042.1";
chr6	HAVANA	exon	91492688	91492777	0	-	.	gene_id "ENSMUSG00000030094.9"; transcript_id "ENSMUST00000150279.3"; gene_type "protein_coding"; gene_name "Xpc"; transcript_type "nonsense_mediated_decay"; transcript_name "Xpc-202"; exon_number 1; exon_id "ENSMUSE00001372856.2"; level 2; protein_id "ENSMUSP00000145777.2"; transcript_support_level "2"; mgi_id "MGI:103557"; tag "mRNA_start_NF"; tag "cds_start_NF"; havana_gene "OTTMUSG00000024133.1"; havana_transcript "OTTMUST00000059042.1";
chr6	HAVANA	CDS	91492688	91492777	0	-	2	gene_id "ENSMUSG00000030094.9"; transcript_id "ENSMUST00000150279.3"; gene_type "protein_coding"; gene_name "Xpc"; transcript_type "nonsense_mediated_decay"; transcript_name "Xpc-202"; exon_number 1; exon_id "ENSMUSE00001372856.2"; level 2; protein_id "ENSMUSP00000145777.2"; transcript_support_level "2"; mgi_id "MGI:103557"; tag "mRNA_start_NF"; tag "cds_start_NF"; havana_gene "OTTMUSG00000024133.1"; havana_transcript "OTTMUST00000059042.1";
chr6	HAVANA	CDS	91492688	91492781	0	-	0	gene_id "ENSMUSG00000030094.9"; transcript_id "ENSMUST00000032182.5"; gene_type "protein_coding"; gene_name "Xpc"; transcript_type "protein_coding"; transcript_name "Xpc-201"; exon_number 1; exon_id "ENSMUSE00001311223.3"; level 2; protein_id "ENSMUSP00000032182.4"; transcript_support_level "1"; mgi_id "MGI:103557"; tag "basic"; tag "Ensembl_canonical"; tag "GENCODE_Primary"; tag "appris_principal_1"; tag "CCDS"; ccdsid "CCDS39569.1"; havana_gene "OTTMUSG00000024133.1"; havana_transcript "OTTMUST00000059041.1";
chr6	HAVANA	CDS	91492688	91492781	0	-	0	gene_id "ENSMUSG00000030094.9"; transcript_id "ENSMUST00000206476.2"; gene_type "protein_coding"; gene_name "Xpc"; transcript_type "protein_coding"; transcript_name "Xpc-203"; exon_number 1; exon_id "ENSMUSE00001205320.2"; level 2; protein_id "ENSMUSP00000145683.2"; transcript_support_level "3"; mgi_id "MGI:103557"; tag "mRNA_end_NF"; tag "cds_end_NF"; havana_gene "OTTMUSG00000024133.1"; havana_transcript "OTTMUST00000142305.1";
chr6	HAVANA	exon	91492688	91492866	0	-	.	gene_id "ENSMUSG00000030094.9"; transcript_id "ENSMUST00000206476.2"; gene_type "protein_coding"; gene_name "Xpc"; transcript_type "protein_coding"; transcript_name "Xpc-203"; exon_number 1; exon_id "ENSMUSE00001205320.2"; level 2; protein_id "ENSMUSP00000145683.2"; transcript_support_level "3"; mgi_id "MGI:103557"; tag "mRNA_end_NF"; tag "cds_end_NF"; havana_gene "OTTMUSG00000024133.1"; havana_transcript "OTTMUST00000142305.1";
chr6	HAVANA	exon	91492688	91492870	0	-	.	gene_id "ENSMUSG00000030094.9"; transcript_id "ENSMUST00000032182.5"; gene_type "protein_coding"; gene_name "Xpc"; transcript_type "protein_coding"; transcript_name "Xpc-201"; exon_number 1; exon_id "ENSMUSE00001311223.3"; level 2; protein_id "ENSMUSP00000032182.4"; transcript_support_level "1"; mgi_id "MGI:103557"; tag "basic"; tag "Ensembl_canonical"; tag "GENCODE_Primary"; tag "appris_principal_1"; tag "CCDS"; ccdsid "CCDS39569.1"; havana_gene "OTTMUSG00000024133.1"; havana_transcript "OTTMUST00000059041.1";
chr6	HAVANA	start_codon	91492779	91492781	0	-	0	gene_id "ENSMUSG00000030094.9"; transcript_id "ENSMUST00000032182.5"; gene_type "protein_coding"; gene_name "Xpc"; transcript_type "protein_coding"; transcript_name "Xpc-201"; exon_number 1; exon_id "ENSMUSE00001311223.3"; level 2; protein_id "ENSMUSP00000032182.4"; transcript_support_level "1"; mgi_id "MGI:103557"; tag "basic"; tag "Ensembl_canonical"; tag "GENCODE_Primary"; tag "appris_principal_1"; tag "CCDS"; ccdsid "CCDS39569.1"; havana_gene "OTTMUSG00000024133.1"; havana_transcript "OTTMUST00000059041.1";
chr6	HAVANA	start_codon	91492779	91492781	0	-	0	gene_id "ENSMUSG00000030094.9"; transcript_id "ENSMUST00000206476.2"; gene_type "protein_coding"; gene_name "Xpc"; transcript_type "protein_coding"; transcript_name "Xpc-203"; exon_number 1; exon_id "ENSMUSE00001205320.2"; level 2; protein_id "ENSMUSP00000145683.2"; transcript_support_level "3"; mgi_id "MGI:103557"; tag "mRNA_end_NF"; tag "cds_end_NF"; havana_gene "OTTMUSG00000024133.1"; havana_transcript "OTTMUST00000142305.1";
chr6	HAVANA	UTR	91492782	91492866	0	-	.	gene_id "ENSMUSG00000030094.9"; transcript_id "ENSMUST00000206476.2"; gene_type "protein_coding"; gene_name "Xpc"; transcript_type "protein_coding"; transcript_name "Xpc-203"; exon_number 1; exon_id "ENSMUSE00001205320.2"; level 2; protein_id "ENSMUSP00000145683.2"; transcript_support_level "3"; mgi_id "MGI:103557"; tag "mRNA_end_NF"; tag "cds_end_NF"; havana_gene "OTTMUSG00000024133.1"; havana_transcript "OTTMUST00000142305.1";
chr6	HAVANA	UTR	91492782	91492870	0	-	.	gene_id "ENSMUSG00000030094.9"; transcript_id "ENSMUST00000032182.5"; gene_type "protein_coding"; gene_name "Xpc"; transcript_type "protein_coding"; transcript_name "Xpc-201"; exon_number 1; exon_id "ENSMUSE00001311223.3"; level 2; protein_id "ENSMUSP00000032182.4"; transcript_support_level "1"; mgi_id "MGI:103557"; tag "basic"; tag "Ensembl_canonical"; tag "GENCODE_Primary"; tag "appris_principal_1"; tag "CCDS"; ccdsid "CCDS39569.1"; havana_gene "OTTMUSG00000024133.1"; havana_transcript "OTTMUST00000059041.1";
chr6	sragcm37_mid	exon	91537935	91538035	0.00284629030360873	-	.	gene_id "sragcm37_gene_59379"; transcript_id "sragcm37_gene_59379_tx_2"; exon_id "chr6_91537935_91538035_-"; exonnum "4"; txlen "504";
chr6	sragcm37_mid	exon	91538422	91538498	0.00284629030360873	-	.	gene_id "sragcm37_gene_59379"; transcript_id "sragcm37_gene_59379_tx_2"; exon_id "chr6_91538422_91538498_-"; exonnum "3"; txlen "504";
chr6	sragcm37_mid	exon	91539478	91539543	0.00284629030360873	-	.	gene_id "sragcm37_gene_59379"; transcript_id "sragcm37_gene_59379_tx_2"; exon_id "chr6_91539478_91539543_-"; exonnum "2"; txlen "504";
chr6	sragcm37_ss	exon	91539871	91540130	0.00284629030360873	-	.	gene_id "sragcm37_gene_59379"; transcript_id "sragcm37_gene_59379_tx_2"; exon_id "chr6_91539871_91540130_-"; exonnum "1"; txlen "504";
chr6	HAVANA	exon	91587933	91588502	0	-	.	gene_id "ENSMUSG00000141210.1"; transcript_id "ENSMUST00000363834.1"; gene_type "lncRNA"; gene_name "ENSMUSG00000141210"; transcript_type "lncRNA"; transcript_name "ENSMUST00000363834"; exon_number 2; exon_id "ENSMUSE00001716028.1"; level 2; tag "basic"; tag "Ensembl_canonical"; tag "GENCODE_Primary"; tag "TAGENE";
chr6	ENSEMBL_gcm37	exon	91587933	91588502	0.00945841556276468	-	.	gene_id "ENSMUSG00000141210.1"; transcript_id "ENSMUSG00000141210.1_tx_2"; exon_id "chr6_91587933_91588502_-"; exonnum "2"; txlen "602";
chr6	HAVANA	gene	91587933	91594310	0	-	.	gene_id "ENSMUSG00000141210.1"; gene_type "lncRNA"; gene_name "ENSMUSG00000141210"; level 2;
chr6	HAVANA	transcript	91587933	91594310	0	-	.	gene_id "ENSMUSG00000141210.1"; transcript_id "ENSMUST00000363834.1"; gene_type "lncRNA"; gene_name "ENSMUSG00000141210"; transcript_type "lncRNA"; transcript_name "ENSMUST00000363834"; level 2; tag "basic"; tag "Ensembl_canonical"; tag "GENCODE_Primary"; tag "TAGENE";
chr6	sragcm37_mid	exon	91591854	91591885	0.00945841556276468	-	.	gene_id "ENSMUSG00000141210.1"; transcript_id "ENSMUSG00000141210.1_tx_2"; exon_id "chr6_91591854_91591885_-"; exonnum "1"; txlen "602";
chr6	HAVANA	exon	91593902	91594310	0	-	.	gene_id "ENSMUSG00000141210.1"; transcript_id "ENSMUST00000363834.1"; gene_type "lncRNA"; gene_name "ENSMUSG00000141210"; transcript_type "lncRNA"; transcript_name "ENSMUST00000363834"; exon_number 1; exon_id "ENSMUSE00001716029.1"; level 2; tag "basic"; tag "Ensembl_canonical"; tag "GENCODE_Primary"; tag "TAGENE";
chr6	HAVANA	exon	91638717	91638868	0	-	.	gene_id "ENSMUSG00000124733.1"; transcript_id "ENSMUST00000265657.1"; gene_type "lncRNA"; gene_name "ENSMUSG00000124733"; transcript_type "lncRNA"; transcript_name "ENSMUST00000265657"; exon_number 4; exon_id "ENSMUSE00001527343.1"; level 2; tag "basic"; tag "Ensembl_canonical"; tag "GENCODE_Primary"; tag "TAGENE";
chr6	HAVANA	transcript	91638717	91656209	0	-	.	gene_id "ENSMUSG00000124733.1"; transcript_id "ENSMUST00000265657.1"; gene_type "lncRNA"; gene_name "ENSMUSG00000124733"; transcript_type "lncRNA"; transcript_name "ENSMUST00000265657"; level 2; tag "basic"; tag "Ensembl_canonical"; tag "GENCODE_Primary"; tag "TAGENE";
chr6	HAVANA	gene	91638717	91667306	0	-	.	gene_id "ENSMUSG00000124733.1"; gene_type "lncRNA"; gene_name "ENSMUSG00000124733"; level 2;
chr6	HAVANA	exon	91640431	91640642	0	-	.	gene_id "ENSMUSG00000124733.1"; transcript_id "ENSMUST00000265657.1"; gene_type "lncRNA"; gene_name "ENSMUSG00000124733"; transcript_type "lncRNA"; transcript_name "ENSMUST00000265657"; exon_number 3; exon_id "ENSMUSE00001527339.1"; level 2; tag "basic"; tag "Ensembl_canonical"; tag "GENCODE_Primary"; tag "TAGENE";
chr6	HAVANA	exon	91650441	91650607	0	-	.	gene_id "ENSMUSG00000124733.1"; transcript_id "ENSMUST00000265658.1"; gene_type "lncRNA"; gene_name "ENSMUSG00000124733"; transcript_type "lncRNA"; transcript_name "ENSMUST00000265658"; exon_number 3; exon_id "ENSMUSE00001527342.1"; level 2; tag "basic"; tag "TAGENE";
chr6	HAVANA	transcript	91650441	91667274	0	-	.	gene_id "ENSMUSG00000124733.1"; transcript_id "ENSMUST00000265658.1"; gene_type "lncRNA"; gene_name "ENSMUSG00000124733"; transcript_type "lncRNA"; transcript_name "ENSMUST00000265658"; level 2; tag "basic"; tag "TAGENE";
chr6	HAVANA	exon	91650445	91650607	0	-	.	gene_id "ENSMUSG00000124733.1"; transcript_id "ENSMUST00000265661.1"; gene_type "lncRNA"; gene_name "ENSMUSG00000124733"; transcript_type "lncRNA"; transcript_name "ENSMUST00000265661"; exon_number 2; exon_id "ENSMUSE00001527352.1"; level 2; tag "TAGENE";
chr6	HAVANA	transcript	91650445	91656506	0	-	.	gene_id "ENSMUSG00000124733.1"; transcript_id "ENSMUST00000265661.1"; gene_type "lncRNA"; gene_name "ENSMUSG00000124733"; transcript_type "lncRNA"; transcript_name "ENSMUST00000265661"; level 2; tag "TAGENE";
chr6	HAVANA	exon	91650508	91650607	0	-	.	gene_id "ENSMUSG00000124733.1"; transcript_id "ENSMUST00000265657.1"; gene_type "lncRNA"; gene_name "ENSMUSG00000124733"; transcript_type "lncRNA"; transcript_name "ENSMUST00000265657"; exon_number 2; exon_id "ENSMUSE00001527344.1"; level 2; tag "basic"; tag "Ensembl_canonical"; tag "GENCODE_Primary"; tag "TAGENE";
chr6	HAVANA	gene	91655180	91656205	0	-	.	gene_id "ENSMUSG00000108751.2"; gene_type "TEC"; gene_name "Gm45217"; level 2; mgi_id "MGI:5753793"; tag "confirm_experimentally"; havana_gene "OTTMUSG00000057999.1";
chr6	HAVANA	transcript	91655180	91656205	0	-	.	gene_id "ENSMUSG00000108751.2"; transcript_id "ENSMUST00000206576.2"; gene_type "TEC"; gene_name "Gm45217"; transcript_type "TEC"; transcript_name "Gm45217-201"; level 2; transcript_support_level "NA"; mgi_id "MGI:5753793"; tag "basic"; tag "Ensembl_canonical"; tag "GENCODE_Primary"; havana_gene "OTTMUSG00000057999.1"; havana_transcript "OTTMUST00000142340.1";
chr6	HAVANA	exon	91655180	91656205	0	-	.	gene_id "ENSMUSG00000108751.2"; transcript_id "ENSMUST00000206576.2"; gene_type "TEC"; gene_name "Gm45217"; transcript_type "TEC"; transcript_name "Gm45217-201"; exon_number 1; exon_id "ENSMUSE00001375054.2"; level 2; transcript_support_level "NA"; mgi_id "MGI:5753793"; tag "basic"; tag "Ensembl_canonical"; tag "GENCODE_Primary"; havana_gene "OTTMUSG00000057999.1"; havana_transcript "OTTMUST00000142340.1";
chr6	HAVANA	exon	91656182	91656209	0	-	.	gene_id "ENSMUSG00000124733.1"; transcript_id "ENSMUST00000265657.1"; gene_type "lncRNA"; gene_name "ENSMUSG00000124733"; transcript_type "lncRNA"; transcript_name "ENSMUST00000265657"; exon_number 1; exon_id "ENSMUSE00001527337.1"; level 2; tag "basic"; tag "Ensembl_canonical"; tag "GENCODE_Primary"; tag "TAGENE";
chr6	HAVANA	exon	91656182	91656318	0	-	.	gene_id "ENSMUSG00000124733.1"; transcript_id "ENSMUST00000265658.1"; gene_type "lncRNA"; gene_name "ENSMUSG00000124733"; transcript_type "lncRNA"; transcript_name "ENSMUST00000265658"; exon_number 2; exon_id "ENSMUSE00001527346.1"; level 2; tag "basic"; tag "TAGENE";
chr6	HAVANA	exon	91656182	91656506	0	-	.	gene_id "ENSMUSG00000124733.1"; transcript_id "ENSMUST00000265661.1"; gene_type "lncRNA"; gene_name "ENSMUSG00000124733"; transcript_type "lncRNA"; transcript_name "ENSMUST00000265661"; exon_number 1; exon_id "ENSMUSE00001527347.1"; level 2; tag "TAGENE";
chr6	HAVANA	exon	91658441	91659003	0	-	.	gene_id "ENSMUSG00000124733.1"; transcript_id "ENSMUST00000265659.1"; gene_type "lncRNA"; gene_name "ENSMUSG00000124733"; transcript_type "lncRNA"; transcript_name "ENSMUST00000265659"; exon_number 2; exon_id "ENSMUSE00001527345.1"; level 2; tag "basic"; tag "TAGENE";
chr6	HAVANA	transcript	91658441	91667306	0	-	.	gene_id "ENSMUSG00000124733.1"; transcript_id "ENSMUST00000265659.1"; gene_type "lncRNA"; gene_name "ENSMUSG00000124733"; transcript_type "lncRNA"; transcript_name "ENSMUST00000265659"; level 2; tag "basic"; tag "TAGENE";
chr6	HAVANA	exon	91658665	91659003	0	-	.	gene_id "ENSMUSG00000124733.1"; transcript_id "ENSMUST00000265662.1"; gene_type "lncRNA"; gene_name "ENSMUSG00000124733"; transcript_type "lncRNA"; transcript_name "ENSMUST00000265662"; exon_number 2; exon_id "ENSMUSE00001527348.1"; level 2; tag "TAGENE";
chr6	HAVANA	exon	91658665	91659003	0	-	.	gene_id "ENSMUSG00000124733.1"; transcript_id "ENSMUST00000265660.1"; gene_type "lncRNA"; gene_name "ENSMUSG00000124733"; transcript_type "lncRNA"; transcript_name "ENSMUST00000265660"; exon_number 2; exon_id "ENSMUSE00001527348.1"; level 2; tag "TAGENE";
chr6	HAVANA	transcript	91658665	91661721	0	-	.	gene_id "ENSMUSG00000124733.1"; transcript_id "ENSMUST00000265662.1"; gene_type "lncRNA"; gene_name "ENSMUSG00000124733"; transcript_type "lncRNA"; transcript_name "ENSMUST00000265662"; level 2; tag "TAGENE";
chr6	HAVANA	transcript	91658665	91667274	0	-	.	gene_id "ENSMUSG00000124733.1"; transcript_id "ENSMUST00000265660.1"; gene_type "lncRNA"; gene_name "ENSMUSG00000124733"; transcript_type "lncRNA"; transcript_name "ENSMUST00000265660"; level 2; tag "TAGENE";
chr6	HAVANA	exon	91661669	91661721	0	-	.	gene_id "ENSMUSG00000124733.1"; transcript_id "ENSMUST00000265662.1"; gene_type "lncRNA"; gene_name "ENSMUSG00000124733"; transcript_type "lncRNA"; transcript_name "ENSMUST00000265662"; exon_number 1; exon_id "ENSMUSE00001527341.1"; level 2; tag "TAGENE";
chr6	HAVANA	exon	91666676	91666800	0	-	.	gene_id "ENSMUSG00000124733.1"; transcript_id "ENSMUST00000265663.1"; gene_type "lncRNA"; gene_name "ENSMUSG00000124733"; transcript_type "lncRNA"; transcript_name "ENSMUST00000265663"; exon_number 2; exon_id "ENSMUSE00001527351.1"; level 2; tag "TAGENE";
chr6	HAVANA	transcript	91666676	91667273	0	-	.	gene_id "ENSMUSG00000124733.1"; transcript_id "ENSMUST00000265663.1"; gene_type "lncRNA"; gene_name "ENSMUSG00000124733"; transcript_type "lncRNA"; transcript_name "ENSMUST00000265663"; level 2; tag "TAGENE";
chr6	HAVANA	gene	91666914	91668589	0	-	.	gene_id "ENSMUSG00000108784.2"; gene_type "TEC"; gene_name "4930517G19Rik"; level 2; mgi_id "MGI:1921977"; tag "confirm_experimentally"; havana_gene "OTTMUSG00000058001.1";
chr6	HAVANA	transcript	91666914	91668589	0	-	.	gene_id "ENSMUSG00000108784.2"; transcript_id "ENSMUST00000206152.2"; gene_type "TEC"; gene_name "4930517G19Rik"; transcript_type "TEC"; transcript_name "4930517G19Rik-201"; level 2; transcript_support_level "NA"; mgi_id "MGI:1921977"; tag "basic"; tag "Ensembl_canonical"; tag "GENCODE_Primary"; havana_gene "OTTMUSG00000058001.1"; havana_transcript "OTTMUST00000142352.1";
chr6	HAVANA	exon	91666914	91668589	0	-	.	gene_id "ENSMUSG00000108784.2"; transcript_id "ENSMUST00000206152.2"; gene_type "TEC"; gene_name "4930517G19Rik"; transcript_type "TEC"; transcript_name "4930517G19Rik-201"; exon_number 1; exon_id "ENSMUSE00001371531.2"; level 2; transcript_support_level "NA"; mgi_id "MGI:1921977"; tag "basic"; tag "Ensembl_canonical"; tag "GENCODE_Primary"; havana_gene "OTTMUSG00000058001.1"; havana_transcript "OTTMUST00000142352.1";
chr6	HAVANA	exon	91667123	91667274	0	-	.	gene_id "ENSMUSG00000124733.1"; transcript_id "ENSMUST00000265660.1"; gene_type "lncRNA"; gene_name "ENSMUSG00000124733"; transcript_type "lncRNA"; transcript_name "ENSMUST00000265660"; exon_number 1; exon_id "ENSMUSE00001527338.1"; level 2; tag "TAGENE";
chr6	HAVANA	exon	91667146	91667273	0	-	.	gene_id "ENSMUSG00000124733.1"; transcript_id "ENSMUST00000265663.1"; gene_type "lncRNA"; gene_name "ENSMUSG00000124733"; transcript_type "lncRNA"; transcript_name "ENSMUST00000265663"; exon_number 1; exon_id "ENSMUSE00001527349.1"; level 2; tag "TAGENE";
chr6	HAVANA	exon	91667146	91667274	0	-	.	gene_id "ENSMUSG00000124733.1"; transcript_id "ENSMUST00000265658.1"; gene_type "lncRNA"; gene_name "ENSMUSG00000124733"; transcript_type "lncRNA"; transcript_name "ENSMUST00000265658"; exon_number 1; exon_id "ENSMUSE00001527350.1"; level 2; tag "basic"; tag "TAGENE";
chr6	HAVANA	exon	91667146	91667306	0	-	.	gene_id "ENSMUSG00000124733.1"; transcript_id "ENSMUST00000265659.1"; gene_type "lncRNA"; gene_name "ENSMUSG00000124733"; transcript_type "lncRNA"; transcript_name "ENSMUST00000265659"; exon_number 1; exon_id "ENSMUSE00001527340.1"; level 2; tag "basic"; tag "TAGENE";
chr6	HAVANA	gene	91688317	91690259	0	-	.	gene_id "ENSMUSG00000108574.2"; gene_type "TEC"; gene_name "Gm44981"; level 2; mgi_id "MGI:5753557"; tag "confirm_experimentally"; havana_gene "OTTMUSG00000058003.1";
chr6	HAVANA	transcript	91688317	91690259	0	-	.	gene_id "ENSMUSG00000108574.2"; transcript_id "ENSMUST00000205549.2"; gene_type "TEC"; gene_name "Gm44981"; transcript_type "TEC"; transcript_name "Gm44981-201"; level 2; transcript_support_level "NA"; mgi_id "MGI:5753557"; tag "basic"; tag "Ensembl_canonical"; tag "GENCODE_Primary"; havana_gene "OTTMUSG00000058003.1"; havana_transcript "OTTMUST00000142354.1";
chr6	HAVANA	exon	91688317	91690259	0	-	.	gene_id "ENSMUSG00000108574.2"; transcript_id "ENSMUST00000205549.2"; gene_type "TEC"; gene_name "Gm44981"; transcript_type "TEC"; transcript_name "Gm44981-201"; exon_number 1; exon_id "ENSMUSE00001375822.2"; level 2; transcript_support_level "NA"; mgi_id "MGI:5753557"; tag "basic"; tag "Ensembl_canonical"; tag "GENCODE_Primary"; havana_gene "OTTMUSG00000058003.1"; havana_transcript "OTTMUST00000142354.1";
chr6	sragcm37_es	exon	91702042	91702903	0.248028411239567	-	.	gene_id "sragcm37_gene_56876"; transcript_id "sragcm37_gene_56876_tx_1"; exon_id "chr6_91702042_91702903_-"; exonnum "2"; txlen "950";
chr6	sragcm37_ss	exon	91703360	91703447	0.248028411239567	-	.	gene_id "sragcm37_gene_56876"; transcript_id "sragcm37_gene_56876_tx_1"; exon_id "chr6_91703360_91703447_-"; exonnum "1"; txlen "950";
chr6	HAVANA	exon	91713970	91714275	0	-	.	gene_id "ENSMUSG00000124804.1"; transcript_id "ENSMUST00000265942.1"; gene_type "lncRNA"; gene_name "ENSMUSG00000124804"; transcript_type "lncRNA"; transcript_name "ENSMUST00000265942"; exon_number 2; exon_id "ENSMUSE00001527976.1"; level 2; tag "basic"; tag "Ensembl_canonical"; tag "GENCODE_Primary"; tag "TAGENE";
chr6	HAVANA	gene	91713970	91714484	0	-	.	gene_id "ENSMUSG00000124804.1"; gene_type "lncRNA"; gene_name "ENSMUSG00000124804"; level 2;
chr6	HAVANA	transcript	91713970	91714484	0	-	.	gene_id "ENSMUSG00000124804.1"; transcript_id "ENSMUST00000265942.1"; gene_type "lncRNA"; gene_name "ENSMUSG00000124804"; transcript_type "lncRNA"; transcript_name "ENSMUST00000265942"; level 2; tag "basic"; tag "Ensembl_canonical"; tag "GENCODE_Primary"; tag "TAGENE";
chr6	HAVANA	exon	91714379	91714484	0	-	.	gene_id "ENSMUSG00000124804.1"; transcript_id "ENSMUST00000265942.1"; gene_type "lncRNA"; gene_name "ENSMUSG00000124804"; transcript_type "lncRNA"; transcript_name "ENSMUST00000265942"; exon_number 1; exon_id "ENSMUSE00001527975.1"; level 2; tag "basic"; tag "Ensembl_canonical"; tag "GENCODE_Primary"; tag "TAGENE";
chr6	HAVANA	UTR	91738490	91740431	0	-	.	gene_id "ENSMUSG00000030098.16"; transcript_id "ENSMUST00000162300.8"; gene_type "protein_coding"; gene_name "Grip2"; transcript_type "protein_coding"; transcript_name "Grip2-205"; exon_number 24; exon_id "ENSMUSE00001218887.2"; level 2; protein_id "ENSMUSP00000124709.2"; transcript_support_level "5"; mgi_id "MGI:2681173"; tag "basic"; tag "Ensembl_canonical"; tag "GENCODE_Primary"; tag "appris_principal_3"; tag "CCDS"; ccdsid "CCDS51852.1"; havana_gene "OTTMUSG00000034562.1"; havana_transcript "OTTMUST00000087682.1";
chr6	HAVANA	exon	91738490	91740587	0	-	.	gene_id "ENSMUSG00000030098.16"; transcript_id "ENSMUST00000162300.8"; gene_type "protein_coding"; gene_name "Grip2"; transcript_type "protein_coding"; transcript_name "Grip2-205"; exon_number 24; exon_id "ENSMUSE00001218887.2"; level 2; protein_id "ENSMUSP00000124709.2"; transcript_support_level "5"; mgi_id "MGI:2681173"; tag "basic"; tag "Ensembl_canonical"; tag "GENCODE_Primary"; tag "appris_principal_3"; tag "CCDS"; ccdsid "CCDS51852.1"; havana_gene "OTTMUSG00000034562.1"; havana_transcript "OTTMUST00000087682.1";
chr6	HAVANA	exon	91738490	91740587	0	-	.	gene_id "ENSMUSG00000030098.16"; transcript_id "ENSMUST00000162293.8"; gene_type "protein_coding"; gene_name "Grip2"; transcript_type "nonsense_mediated_decay"; transcript_name "Grip2-204"; exon_number 24; exon_id "ENSMUSE00001304216.2"; level 2; protein_id "ENSMUSP00000124717.2"; transcript_support_level "5"; mgi_id "MGI:2681173"; havana_gene "OTTMUSG00000034562.1"; havana_transcript "OTTMUST00000087686.1";
chr6	HAVANA	UTR	91738490	91740587	0	-	.	gene_id "ENSMUSG00000030098.16"; transcript_id "ENSMUST00000162293.8"; gene_type "protein_coding"; gene_name "Grip2"; transcript_type "nonsense_mediated_decay"; transcript_name "Grip2-204"; exon_number 24; exon_id "ENSMUSE00001304216.2"; level 2; protein_id "ENSMUSP00000124717.2"; transcript_support_level "5"; mgi_id "MGI:2681173"; havana_gene "OTTMUSG00000034562.1"; havana_transcript "OTTMUST00000087686.1";
chr6	HAVANA	transcript	91738490	91784437	0	-	.	gene_id "ENSMUSG00000030098.16"; transcript_id "ENSMUST00000162300.8"; gene_type "protein_coding"; gene_name "Grip2"; transcript_type "protein_coding"; transcript_name "Grip2-205"; level 2; protein_id "ENSMUSP00000124709.2"; transcript_support_level "5"; mgi_id "MGI:2681173"; tag "basic"; tag "Ensembl_canonical"; tag "GENCODE_Primary"; tag "appris_principal_3"; tag "CCDS"; ccdsid "CCDS51852.1"; havana_gene "OTTMUSG00000034562.1"; havana_transcript "OTTMUST00000087682.1";
chr6	HAVANA	gene	91738490	91804231	0	-	.	gene_id "ENSMUSG00000030098.16"; gene_type "protein_coding"; gene_name "Grip2"; level 2; mgi_id "MGI:2681173"; havana_gene "OTTMUSG00000034562.1";
chr6	HAVANA	transcript	91738490	91804231	0	-	.	gene_id "ENSMUSG00000030098.16"; transcript_id "ENSMUST00000162293.8"; gene_type "protein_coding"; gene_name "Grip2"; transcript_type "nonsense_mediated_decay"; transcript_name "Grip2-204"; level 2; protein_id "ENSMUSP00000124717.2"; transcript_support_level "5"; mgi_id "MGI:2681173"; havana_gene "OTTMUSG00000034562.1"; havana_transcript "OTTMUST00000087686.1";
chr6	HAVANA	stop_codon	91740429	91740431	0	-	0	gene_id "ENSMUSG00000030098.16"; transcript_id "ENSMUST00000162300.8"; gene_type "protein_coding"; gene_name "Grip2"; transcript_type "protein_coding"; transcript_name "Grip2-205"; exon_number 24; exon_id "ENSMUSE00001218887.2"; level 2; protein_id "ENSMUSP00000124709.2"; transcript_support_level "5"; mgi_id "MGI:2681173"; tag "basic"; tag "Ensembl_canonical"; tag "GENCODE_Primary"; tag "appris_principal_3"; tag "CCDS"; ccdsid "CCDS51852.1"; havana_gene "OTTMUSG00000034562.1"; havana_transcript "OTTMUST00000087682.1";
chr6	HAVANA	stop_codon	91740429	91740431	0	-	0	gene_id "ENSMUSG00000030098.16"; transcript_id "ENSMUST00000159684.8"; gene_type "protein_coding"; gene_name "Grip2"; transcript_type "protein_coding"; transcript_name "Grip2-201"; exon_number 23; exon_id "ENSMUSE00000853545.2"; level 2; protein_id "ENSMUSP00000125047.2"; transcript_support_level "5"; mgi_id "MGI:2681173"; tag "basic"; tag "appris_alternative_2"; havana_gene "OTTMUSG00000034562.1"; havana_transcript "OTTMUST00000087683.1";
chr6	HAVANA	UTR	91740429	91740431	0	-	.	gene_id "ENSMUSG00000030098.16"; transcript_id "ENSMUST00000159684.8"; gene_type "protein_coding"; gene_name "Grip2"; transcript_type "protein_coding"; transcript_name "Grip2-201"; exon_number 23; exon_id "ENSMUSE00000853545.2"; level 2; protein_id "ENSMUSP00000125047.2"; transcript_support_level "5"; mgi_id "MGI:2681173"; tag "basic"; tag "appris_alternative_2"; havana_gene "OTTMUSG00000034562.1"; havana_transcript "OTTMUST00000087683.1";
chr6	HAVANA	exon	91740429	91740587	0	-	.	gene_id "ENSMUSG00000030098.16"; transcript_id "ENSMUST00000159684.8"; gene_type "protein_coding"; gene_name "Grip2"; transcript_type "protein_coding"; transcript_name "Grip2-201"; exon_number 23; exon_id "ENSMUSE00000853545.2"; level 2; protein_id "ENSMUSP00000125047.2"; transcript_support_level "5"; mgi_id "MGI:2681173"; tag "basic"; tag "appris_alternative_2"; havana_gene "OTTMUSG00000034562.1"; havana_transcript "OTTMUST00000087683.1";
chr6	ENSEMBL_gcm37	exon	91740429	91740587	11.9776633978887	-	.	gene_id "ENSMUSG00000030098.16"; transcript_id "ENSMUSG00000030098.16_tx_2"; exon_id "chr6_91740429_91740587_-"; exonnum "24"; txlen "3317";
chr6	ENSEMBL_gcm37	exon	91740429	91740587	0.185447043576099	-	.	gene_id "ENSMUSG00000030098.16"; transcript_id "ENSMUSG00000030098.16_tx_20"; exon_id "chr6_91740429_91740587_-"; exonnum "24"; txlen "3455";
chr6	ENSEMBL_gcm37	exon	91740429	91740587	0.185447043576099	-	.	gene_id "ENSMUSG00000030098.16"; transcript_id "ENSMUSG00000030098.16_tx_21"; exon_id "chr6_91740429_91740587_-"; exonnum "24"; txlen "3734";
chr6	ENSEMBL_gcm37	exon	91740429	91740587	0.185447043576099	-	.	gene_id "ENSMUSG00000030098.16"; transcript_id "ENSMUSG00000030098.16_tx_22"; exon_id "chr6_91740429_91740587_-"; exonnum "25"; txlen "3603";
chr6	ENSEMBL_gcm37	exon	91740429	91740587	0.185447043576099	-	.	gene_id "ENSMUSG00000030098.16"; transcript_id "ENSMUSG00000030098.16_tx_23"; exon_id "chr6_91740429_91740587_-"; exonnum "25"; txlen "3882";
chr6	ENSEMBL_gcm37	exon	91740429	91740587	0.169068129432931	-	.	gene_id "ENSMUSG00000030098.16"; transcript_id "ENSMUSG00000030098.16_tx_24"; exon_id "chr6_91740429_91740587_-"; exonnum "26"; txlen "3694";
chr6	ENSEMBL_gcm37	exon	91740429	91740587	0.169068129432931	-	.	gene_id "ENSMUSG00000030098.16"; transcript_id "ENSMUSG00000030098.16_tx_25"; exon_id "chr6_91740429_91740587_-"; exonnum "26"; txlen "3973";
chr6	ENSEMBL_gcm37	exon	91740429	91740587	7.24342633108556	-	.	gene_id "ENSMUSG00000030098.16"; transcript_id "ENSMUSG00000030098.16_tx_5"; exon_id "chr6_91740429_91740587_-"; exonnum "24"; txlen "3596";
chr6	HAVANA	transcript	91740429	91784299	0	-	.	gene_id "ENSMUSG00000030098.16"; transcript_id "ENSMUST00000159684.8"; gene_type "protein_coding"; gene_name "Grip2"; transcript_type "protein_coding"; transcript_name "Grip2-201"; level 2; protein_id "ENSMUSP00000125047.2"; transcript_support_level "5"; mgi_id "MGI:2681173"; tag "basic"; tag "appris_alternative_2"; havana_gene "OTTMUSG00000034562.1"; havana_transcript "OTTMUST00000087683.1";
chr6	HAVANA	CDS	91740432	91740587	0	-	0	gene_id "ENSMUSG00000030098.16"; transcript_id "ENSMUST00000162300.8"; gene_type "protein_coding"; gene_name "Grip2"; transcript_type "protein_coding"; transcript_name "Grip2-205"; exon_number 24; exon_id "ENSMUSE00001218887.2"; level 2; protein_id "ENSMUSP00000124709.2"; transcript_support_level "5"; mgi_id "MGI:2681173"; tag "basic"; tag "Ensembl_canonical"; tag "GENCODE_Primary"; tag "appris_principal_3"; tag "CCDS"; ccdsid "CCDS51852.1"; havana_gene "OTTMUSG00000034562.1"; havana_transcript "OTTMUST00000087682.1";
chr6	HAVANA	CDS	91740432	91740587	0	-	0	gene_id "ENSMUSG00000030098.16"; transcript_id "ENSMUST00000159684.8"; gene_type "protein_coding"; gene_name "Grip2"; transcript_type "protein_coding"; transcript_name "Grip2-201"; exon_number 23; exon_id "ENSMUSE00000853545.2"; level 2; protein_id "ENSMUSP00000125047.2"; transcript_support_level "5"; mgi_id "MGI:2681173"; tag "basic"; tag "appris_alternative_2"; havana_gene "OTTMUSG00000034562.1"; havana_transcript "OTTMUST00000087683.1";
chr6	HAVANA	exon	91741677	91741823	0	-	.	gene_id "ENSMUSG00000030098.16"; transcript_id "ENSMUST00000162300.8"; gene_type "protein_coding"; gene_name "Grip2"; transcript_type "protein_coding"; transcript_name "Grip2-205"; exon_number 23; exon_id "ENSMUSE00001308549.2"; level 2; protein_id "ENSMUSP00000124709.2"; transcript_support_level "5"; mgi_id "MGI:2681173"; tag "basic"; tag "Ensembl_canonical"; tag "GENCODE_Primary"; tag "appris_principal_3"; tag "CCDS"; ccdsid "CCDS51852.1"; havana_gene "OTTMUSG00000034562.1"; havana_transcript "OTTMUST00000087682.1";
chr6	HAVANA	CDS	91741677	91741823	0	-	0	gene_id "ENSMUSG00000030098.16"; transcript_id "ENSMUST00000162300.8"; gene_type "protein_coding"; gene_name "Grip2"; transcript_type "protein_coding"; transcript_name "Grip2-205"; exon_number 23; exon_id "ENSMUSE00001308549.2"; level 2; protein_id "ENSMUSP00000124709.2"; transcript_support_level "5"; mgi_id "MGI:2681173"; tag "basic"; tag "Ensembl_canonical"; tag "GENCODE_Primary"; tag "appris_principal_3"; tag "CCDS"; ccdsid "CCDS51852.1"; havana_gene "OTTMUSG00000034562.1"; havana_transcript "OTTMUST00000087682.1";
chr6	HAVANA	exon	91741677	91741823	0	-	.	gene_id "ENSMUSG00000030098.16"; transcript_id "ENSMUST00000162293.8"; gene_type "protein_coding"; gene_name "Grip2"; transcript_type "nonsense_mediated_decay"; transcript_name "Grip2-204"; exon_number 23; exon_id "ENSMUSE00001293981.2"; level 2; protein_id "ENSMUSP00000124717.2"; transcript_support_level "5"; mgi_id "MGI:2681173"; havana_gene "OTTMUSG00000034562.1"; havana_transcript "OTTMUST00000087686.1";
chr6	HAVANA	UTR	91741677	91741823	0	-	.	gene_id "ENSMUSG00000030098.16"; transcript_id "ENSMUST00000162293.8"; gene_type "protein_coding"; gene_name "Grip2"; transcript_type "nonsense_mediated_decay"; transcript_name "Grip2-204"; exon_number 23; exon_id "ENSMUSE00001293981.2"; level 2; protein_id "ENSMUSP00000124717.2"; transcript_support_level "5"; mgi_id "MGI:2681173"; havana_gene "OTTMUSG00000034562.1"; havana_transcript "OTTMUST00000087686.1";
chr6	HAVANA	exon	91741677	91741823	0	-	.	gene_id "ENSMUSG00000030098.16"; transcript_id "ENSMUST00000159684.8"; gene_type "protein_coding"; gene_name "Grip2"; transcript_type "protein_coding"; transcript_name "Grip2-201"; exon_number 22; exon_id "ENSMUSE00001308549.2"; level 2; protein_id "ENSMUSP00000125047.2"; transcript_support_level "5"; mgi_id "MGI:2681173"; tag "basic"; tag "appris_alternative_2"; havana_gene "OTTMUSG00000034562.1"; havana_transcript "OTTMUST00000087683.1";
chr6	HAVANA	CDS	91741677	91741823	0	-	0	gene_id "ENSMUSG00000030098.16"; transcript_id "ENSMUST00000159684.8"; gene_type "protein_coding"; gene_name "Grip2"; transcript_type "protein_coding"; transcript_name "Grip2-201"; exon_number 22; exon_id "ENSMUSE00001308549.2"; level 2; protein_id "ENSMUSP00000125047.2"; transcript_support_level "5"; mgi_id "MGI:2681173"; tag "basic"; tag "appris_alternative_2"; havana_gene "OTTMUSG00000034562.1"; havana_transcript "OTTMUST00000087683.1";
chr6	ENSEMBL_gcm37	exon	91741677	91741823	11.9776633978887	-	.	gene_id "ENSMUSG00000030098.16"; transcript_id "ENSMUSG00000030098.16_tx_2"; exon_id "chr6_91741677_91741823_-"; exonnum "23"; txlen "3317";
chr6	ENSEMBL_gcm37	exon	91741677	91741823	0.185447043576099	-	.	gene_id "ENSMUSG00000030098.16"; transcript_id "ENSMUSG00000030098.16_tx_20"; exon_id "chr6_91741677_91741823_-"; exonnum "23"; txlen "3455";
chr6	ENSEMBL_gcm37	exon	91741677	91741823	0.185447043576099	-	.	gene_id "ENSMUSG00000030098.16"; transcript_id "ENSMUSG00000030098.16_tx_21"; exon_id "chr6_91741677_91741823_-"; exonnum "23"; txlen "3734";
chr6	ENSEMBL_gcm37	exon	91741677	91741823	0.185447043576099	-	.	gene_id "ENSMUSG00000030098.16"; transcript_id "ENSMUSG00000030098.16_tx_22"; exon_id "chr6_91741677_91741823_-"; exonnum "24"; txlen "3603";
chr6	ENSEMBL_gcm37	exon	91741677	91741823	0.185447043576099	-	.	gene_id "ENSMUSG00000030098.16"; transcript_id "ENSMUSG00000030098.16_tx_23"; exon_id "chr6_91741677_91741823_-"; exonnum "24"; txlen "3882";
chr6	ENSEMBL_gcm37	exon	91741677	91741823	0.169068129432931	-	.	gene_id "ENSMUSG00000030098.16"; transcript_id "ENSMUSG00000030098.16_tx_24"; exon_id "chr6_91741677_91741823_-"; exonnum "25"; txlen "3694";
chr6	ENSEMBL_gcm37	exon	91741677	91741823	0.169068129432931	-	.	gene_id "ENSMUSG00000030098.16"; transcript_id "ENSMUSG00000030098.16_tx_25"; exon_id "chr6_91741677_91741823_-"; exonnum "25"; txlen "3973";
chr6	ENSEMBL_gcm37	exon	91741677	91741823	7.24342633108556	-	.	gene_id "ENSMUSG00000030098.16"; transcript_id "ENSMUSG00000030098.16_tx_5"; exon_id "chr6_91741677_91741823_-"; exonnum "23"; txlen "3596";
chr6	HAVANA	exon	91742229	91742372	0	-	.	gene_id "ENSMUSG00000030098.16"; transcript_id "ENSMUST00000162300.8"; gene_type "protein_coding"; gene_name "Grip2"; transcript_type "protein_coding"; transcript_name "Grip2-205"; exon_number 22; exon_id "ENSMUSE00001281298.2"; level 2; protein_id "ENSMUSP00000124709.2"; transcript_support_level "5"; mgi_id "MGI:2681173"; tag "basic"; tag "Ensembl_canonical"; tag "GENCODE_Primary"; tag "appris_principal_3"; tag "CCDS"; ccdsid "CCDS51852.1"; havana_gene "OTTMUSG00000034562.1"; havana_transcript "OTTMUST00000087682.1";
chr6	HAVANA	CDS	91742229	91742372	0	-	0	gene_id "ENSMUSG00000030098.16"; transcript_id "ENSMUST00000162300.8"; gene_type "protein_coding"; gene_name "Grip2"; transcript_type "protein_coding"; transcript_name "Grip2-205"; exon_number 22; exon_id "ENSMUSE00001281298.2"; level 2; protein_id "ENSMUSP00000124709.2"; transcript_support_level "5"; mgi_id "MGI:2681173"; tag "basic"; tag "Ensembl_canonical"; tag "GENCODE_Primary"; tag "appris_principal_3"; tag "CCDS"; ccdsid "CCDS51852.1"; havana_gene "OTTMUSG00000034562.1"; havana_transcript "OTTMUST00000087682.1";
chr6	HAVANA	exon	91742229	91742372	0	-	.	gene_id "ENSMUSG00000030098.16"; transcript_id "ENSMUST00000162293.8"; gene_type "protein_coding"; gene_name "Grip2"; transcript_type "nonsense_mediated_decay"; transcript_name "Grip2-204"; exon_number 22; exon_id "ENSMUSE00001227201.2"; level 2; protein_id "ENSMUSP00000124717.2"; transcript_support_level "5"; mgi_id "MGI:2681173"; havana_gene "OTTMUSG00000034562.1"; havana_transcript "OTTMUST00000087686.1";
chr6	HAVANA	UTR	91742229	91742372	0	-	.	gene_id "ENSMUSG00000030098.16"; transcript_id "ENSMUST00000162293.8"; gene_type "protein_coding"; gene_name "Grip2"; transcript_type "nonsense_mediated_decay"; transcript_name "Grip2-204"; exon_number 22; exon_id "ENSMUSE00001227201.2"; level 2; protein_id "ENSMUSP00000124717.2"; transcript_support_level "5"; mgi_id "MGI:2681173"; havana_gene "OTTMUSG00000034562.1"; havana_transcript "OTTMUST00000087686.1";
chr6	HAVANA	exon	91742229	91742372	0	-	.	gene_id "ENSMUSG00000030098.16"; transcript_id "ENSMUST00000159684.8"; gene_type "protein_coding"; gene_name "Grip2"; transcript_type "protein_coding"; transcript_name "Grip2-201"; exon_number 21; exon_id "ENSMUSE00001281298.2"; level 2; protein_id "ENSMUSP00000125047.2"; transcript_support_level "5"; mgi_id "MGI:2681173"; tag "basic"; tag "appris_alternative_2"; havana_gene "OTTMUSG00000034562.1"; havana_transcript "OTTMUST00000087683.1";
chr6	HAVANA	CDS	91742229	91742372	0	-	0	gene_id "ENSMUSG00000030098.16"; transcript_id "ENSMUST00000159684.8"; gene_type "protein_coding"; gene_name "Grip2"; transcript_type "protein_coding"; transcript_name "Grip2-201"; exon_number 21; exon_id "ENSMUSE00001281298.2"; level 2; protein_id "ENSMUSP00000125047.2"; transcript_support_level "5"; mgi_id "MGI:2681173"; tag "basic"; tag "appris_alternative_2"; havana_gene "OTTMUSG00000034562.1"; havana_transcript "OTTMUST00000087683.1";
chr6	ENSEMBL_gcm37	exon	91742229	91742372	11.9776633978887	-	.	gene_id "ENSMUSG00000030098.16"; transcript_id "ENSMUSG00000030098.16_tx_2"; exon_id "chr6_91742229_91742372_-"; exonnum "22"; txlen "3317";
chr6	ENSEMBL_gcm37	exon	91742229	91742372	0.185447043576099	-	.	gene_id "ENSMUSG00000030098.16"; transcript_id "ENSMUSG00000030098.16_tx_20"; exon_id "chr6_91742229_91742372_-"; exonnum "22"; txlen "3455";
chr6	ENSEMBL_gcm37	exon	91742229	91742372	0.185447043576099	-	.	gene_id "ENSMUSG00000030098.16"; transcript_id "ENSMUSG00000030098.16_tx_21"; exon_id "chr6_91742229_91742372_-"; exonnum "22"; txlen "3734";
chr6	ENSEMBL_gcm37	exon	91742229	91742372	0.185447043576099	-	.	gene_id "ENSMUSG00000030098.16"; transcript_id "ENSMUSG00000030098.16_tx_22"; exon_id "chr6_91742229_91742372_-"; exonnum "23"; txlen "3603";
chr6	ENSEMBL_gcm37	exon	91742229	91742372	0.185447043576099	-	.	gene_id "ENSMUSG00000030098.16"; transcript_id "ENSMUSG00000030098.16_tx_23"; exon_id "chr6_91742229_91742372_-"; exonnum "23"; txlen "3882";
chr6	ENSEMBL_gcm37	exon	91742229	91742372	0.169068129432931	-	.	gene_id "ENSMUSG00000030098.16"; transcript_id "ENSMUSG00000030098.16_tx_24"; exon_id "chr6_91742229_91742372_-"; exonnum "24"; txlen "3694";
chr6	ENSEMBL_gcm37	exon	91742229	91742372	0.169068129432931	-	.	gene_id "ENSMUSG00000030098.16"; transcript_id "ENSMUSG00000030098.16_tx_25"; exon_id "chr6_91742229_91742372_-"; exonnum "24"; txlen "3973";
chr6	ENSEMBL_gcm37	exon	91742229	91742372	7.24342633108556	-	.	gene_id "ENSMUSG00000030098.16"; transcript_id "ENSMUSG00000030098.16_tx_5"; exon_id "chr6_91742229_91742372_-"; exonnum "22"; txlen "3596";
chr6	HAVANA	exon	91749614	91749719	0	-	.	gene_id "ENSMUSG00000030098.16"; transcript_id "ENSMUST00000162300.8"; gene_type "protein_coding"; gene_name "Grip2"; transcript_type "protein_coding"; transcript_name "Grip2-205"; exon_number 21; exon_id "ENSMUSE00000613942.2"; level 2; protein_id "ENSMUSP00000124709.2"; transcript_support_level "5"; mgi_id "MGI:2681173"; tag "basic"; tag "Ensembl_canonical"; tag "GENCODE_Primary"; tag "appris_principal_3"; tag "CCDS"; ccdsid "CCDS51852.1"; havana_gene "OTTMUSG00000034562.1"; havana_transcript "OTTMUST00000087682.1";
chr6	HAVANA	CDS	91749614	91749719	0	-	1	gene_id "ENSMUSG00000030098.16"; transcript_id "ENSMUST00000162300.8"; gene_type "protein_coding"; gene_name "Grip2"; transcript_type "protein_coding"; transcript_name "Grip2-205"; exon_number 21; exon_id "ENSMUSE00000613942.2"; level 2; protein_id "ENSMUSP00000124709.2"; transcript_support_level "5"; mgi_id "MGI:2681173"; tag "basic"; tag "Ensembl_canonical"; tag "GENCODE_Primary"; tag "appris_principal_3"; tag "CCDS"; ccdsid "CCDS51852.1"; havana_gene "OTTMUSG00000034562.1"; havana_transcript "OTTMUST00000087682.1";
chr6	HAVANA	exon	91749614	91749719	0	-	.	gene_id "ENSMUSG00000030098.16"; transcript_id "ENSMUST00000159684.8"; gene_type "protein_coding"; gene_name "Grip2"; transcript_type "protein_coding"; transcript_name "Grip2-201"; exon_number 20; exon_id "ENSMUSE00000613942.2"; level 2; protein_id "ENSMUSP00000125047.2"; transcript_support_level "5"; mgi_id "MGI:2681173"; tag "basic"; tag "appris_alternative_2"; havana_gene "OTTMUSG00000034562.1"; havana_transcript "OTTMUST00000087683.1";
chr6	HAVANA	CDS	91749614	91749719	0	-	1	gene_id "ENSMUSG00000030098.16"; transcript_id "ENSMUST00000159684.8"; gene_type "protein_coding"; gene_name "Grip2"; transcript_type "protein_coding"; transcript_name "Grip2-201"; exon_number 20; exon_id "ENSMUSE00000613942.2"; level 2; protein_id "ENSMUSP00000125047.2"; transcript_support_level "5"; mgi_id "MGI:2681173"; tag "basic"; tag "appris_alternative_2"; havana_gene "OTTMUSG00000034562.1"; havana_transcript "OTTMUST00000087683.1";
chr6	ENSEMBL_gcm37	exon	91749614	91749719	11.9776633978887	-	.	gene_id "ENSMUSG00000030098.16"; transcript_id "ENSMUSG00000030098.16_tx_2"; exon_id "chr6_91749614_91749719_-"; exonnum "21"; txlen "3317";
chr6	ENSEMBL_gcm37	exon	91749614	91749719	0.185447043576099	-	.	gene_id "ENSMUSG00000030098.16"; transcript_id "ENSMUSG00000030098.16_tx_20"; exon_id "chr6_91749614_91749719_-"; exonnum "21"; txlen "3455";
chr6	ENSEMBL_gcm37	exon	91749614	91749719	0.185447043576099	-	.	gene_id "ENSMUSG00000030098.16"; transcript_id "ENSMUSG00000030098.16_tx_22"; exon_id "chr6_91749614_91749719_-"; exonnum "22"; txlen "3603";
chr6	ENSEMBL_gcm37	exon	91749614	91749719	0.169068129432931	-	.	gene_id "ENSMUSG00000030098.16"; transcript_id "ENSMUSG00000030098.16_tx_24"; exon_id "chr6_91749614_91749719_-"; exonnum "23"; txlen "3694";
chr6	HAVANA	UTR	91749614	91749952	0	-	.	gene_id "ENSMUSG00000030098.16"; transcript_id "ENSMUST00000162293.8"; gene_type "protein_coding"; gene_name "Grip2"; transcript_type "nonsense_mediated_decay"; transcript_name "Grip2-204"; exon_number 21; exon_id "ENSMUSE00000862868.2"; level 2; protein_id "ENSMUSP00000124717.2"; transcript_support_level "5"; mgi_id "MGI:2681173"; havana_gene "OTTMUSG00000034562.1"; havana_transcript "OTTMUST00000087686.1";
chr6	HAVANA	exon	91749614	91749998	0	-	.	gene_id "ENSMUSG00000030098.16"; transcript_id "ENSMUST00000162293.8"; gene_type "protein_coding"; gene_name "Grip2"; transcript_type "nonsense_mediated_decay"; transcript_name "Grip2-204"; exon_number 21; exon_id "ENSMUSE00000862868.2"; level 2; protein_id "ENSMUSP00000124717.2"; transcript_support_level "5"; mgi_id "MGI:2681173"; havana_gene "OTTMUSG00000034562.1"; havana_transcript "OTTMUST00000087686.1";
chr6	ENSEMBL_gcm37	exon	91749614	91749998	0.185447043576099	-	.	gene_id "ENSMUSG00000030098.16"; transcript_id "ENSMUSG00000030098.16_tx_21"; exon_id "chr6_91749614_91749998_-"; exonnum "21"; txlen "3734";
chr6	ENSEMBL_gcm37	exon	91749614	91749998	0.185447043576099	-	.	gene_id "ENSMUSG00000030098.16"; transcript_id "ENSMUSG00000030098.16_tx_23"; exon_id "chr6_91749614_91749998_-"; exonnum "22"; txlen "3882";
chr6	ENSEMBL_gcm37	exon	91749614	91749998	0.169068129432931	-	.	gene_id "ENSMUSG00000030098.16"; transcript_id "ENSMUSG00000030098.16_tx_25"; exon_id "chr6_91749614_91749998_-"; exonnum "23"; txlen "3973";
chr6	ENSEMBL_gcm37	exon	91749614	91749998	7.24342633108556	-	.	gene_id "ENSMUSG00000030098.16"; transcript_id "ENSMUSG00000030098.16_tx_5"; exon_id "chr6_91749614_91749998_-"; exonnum "21"; txlen "3596";
chr6	HAVANA	stop_codon	91749950	91749952	0	-	0	gene_id "ENSMUSG00000030098.16"; transcript_id "ENSMUST00000162293.8"; gene_type "protein_coding"; gene_name "Grip2"; transcript_type "nonsense_mediated_decay"; transcript_name "Grip2-204"; exon_number 21; exon_id "ENSMUSE00000862868.2"; level 2; protein_id "ENSMUSP00000124717.2"; transcript_support_level "5"; mgi_id "MGI:2681173"; havana_gene "OTTMUSG00000034562.1"; havana_transcript "OTTMUST00000087686.1";
chr6	HAVANA	CDS	91749953	91749998	0	-	1	gene_id "ENSMUSG00000030098.16"; transcript_id "ENSMUST00000162293.8"; gene_type "protein_coding"; gene_name "Grip2"; transcript_type "nonsense_mediated_decay"; transcript_name "Grip2-204"; exon_number 21; exon_id "ENSMUSE00000862868.2"; level 2; protein_id "ENSMUSP00000124717.2"; transcript_support_level "5"; mgi_id "MGI:2681173"; havana_gene "OTTMUSG00000034562.1"; havana_transcript "OTTMUST00000087686.1";
chr6	HAVANA	exon	91750774	91750942	0	-	.	gene_id "ENSMUSG00000030098.16"; transcript_id "ENSMUST00000162300.8"; gene_type "protein_coding"; gene_name "Grip2"; transcript_type "protein_coding"; transcript_name "Grip2-205"; exon_number 20; exon_id "ENSMUSE00000613943.2"; level 2; protein_id "ENSMUSP00000124709.2"; transcript_support_level "5"; mgi_id "MGI:2681173"; tag "basic"; tag "Ensembl_canonical"; tag "GENCODE_Primary"; tag "appris_principal_3"; tag "CCDS"; ccdsid "CCDS51852.1"; havana_gene "OTTMUSG00000034562.1"; havana_transcript "OTTMUST00000087682.1";
chr6	HAVANA	CDS	91750774	91750942	0	-	2	gene_id "ENSMUSG00000030098.16"; transcript_id "ENSMUST00000162300.8"; gene_type "protein_coding"; gene_name "Grip2"; transcript_type "protein_coding"; transcript_name "Grip2-205"; exon_number 20; exon_id "ENSMUSE00000613943.2"; level 2; protein_id "ENSMUSP00000124709.2"; transcript_support_level "5"; mgi_id "MGI:2681173"; tag "basic"; tag "Ensembl_canonical"; tag "GENCODE_Primary"; tag "appris_principal_3"; tag "CCDS"; ccdsid "CCDS51852.1"; havana_gene "OTTMUSG00000034562.1"; havana_transcript "OTTMUST00000087682.1";
chr6	HAVANA	exon	91750774	91750942	0	-	.	gene_id "ENSMUSG00000030098.16"; transcript_id "ENSMUST00000162293.8"; gene_type "protein_coding"; gene_name "Grip2"; transcript_type "nonsense_mediated_decay"; transcript_name "Grip2-204"; exon_number 20; exon_id "ENSMUSE00000613943.2"; level 2; protein_id "ENSMUSP00000124717.2"; transcript_support_level "5"; mgi_id "MGI:2681173"; havana_gene "OTTMUSG00000034562.1"; havana_transcript "OTTMUST00000087686.1";
chr6	HAVANA	CDS	91750774	91750942	0	-	2	gene_id "ENSMUSG00000030098.16"; transcript_id "ENSMUST00000162293.8"; gene_type "protein_coding"; gene_name "Grip2"; transcript_type "nonsense_mediated_decay"; transcript_name "Grip2-204"; exon_number 20; exon_id "ENSMUSE00000613943.2"; level 2; protein_id "ENSMUSP00000124717.2"; transcript_support_level "5"; mgi_id "MGI:2681173"; havana_gene "OTTMUSG00000034562.1"; havana_transcript "OTTMUST00000087686.1";
chr6	HAVANA	exon	91750774	91750942	0	-	.	gene_id "ENSMUSG00000030098.16"; transcript_id "ENSMUST00000159684.8"; gene_type "protein_coding"; gene_name "Grip2"; transcript_type "protein_coding"; transcript_name "Grip2-201"; exon_number 19; exon_id "ENSMUSE00000613943.2"; level 2; protein_id "ENSMUSP00000125047.2"; transcript_support_level "5"; mgi_id "MGI:2681173"; tag "basic"; tag "appris_alternative_2"; havana_gene "OTTMUSG00000034562.1"; havana_transcript "OTTMUST00000087683.1";
chr6	HAVANA	CDS	91750774	91750942	0	-	2	gene_id "ENSMUSG00000030098.16"; transcript_id "ENSMUST00000159684.8"; gene_type "protein_coding"; gene_name "Grip2"; transcript_type "protein_coding"; transcript_name "Grip2-201"; exon_number 19; exon_id "ENSMUSE00000613943.2"; level 2; protein_id "ENSMUSP00000125047.2"; transcript_support_level "5"; mgi_id "MGI:2681173"; tag "basic"; tag "appris_alternative_2"; havana_gene "OTTMUSG00000034562.1"; havana_transcript "OTTMUST00000087683.1";
chr6	ENSEMBL_gcm37	exon	91750774	91750942	11.9776633978887	-	.	gene_id "ENSMUSG00000030098.16"; transcript_id "ENSMUSG00000030098.16_tx_2"; exon_id "chr6_91750774_91750942_-"; exonnum "20"; txlen "3317";
chr6	ENSEMBL_gcm37	exon	91750774	91750942	0.185447043576099	-	.	gene_id "ENSMUSG00000030098.16"; transcript_id "ENSMUSG00000030098.16_tx_20"; exon_id "chr6_91750774_91750942_-"; exonnum "20"; txlen "3455";
chr6	ENSEMBL_gcm37	exon	91750774	91750942	0.185447043576099	-	.	gene_id "ENSMUSG00000030098.16"; transcript_id "ENSMUSG00000030098.16_tx_21"; exon_id "chr6_91750774_91750942_-"; exonnum "20"; txlen "3734";
chr6	ENSEMBL_gcm37	exon	91750774	91750942	0.185447043576099	-	.	gene_id "ENSMUSG00000030098.16"; transcript_id "ENSMUSG00000030098.16_tx_22"; exon_id "chr6_91750774_91750942_-"; exonnum "21"; txlen "3603";
chr6	ENSEMBL_gcm37	exon	91750774	91750942	0.185447043576099	-	.	gene_id "ENSMUSG00000030098.16"; transcript_id "ENSMUSG00000030098.16_tx_23"; exon_id "chr6_91750774_91750942_-"; exonnum "21"; txlen "3882";
chr6	ENSEMBL_gcm37	exon	91750774	91750942	0.169068129432931	-	.	gene_id "ENSMUSG00000030098.16"; transcript_id "ENSMUSG00000030098.16_tx_24"; exon_id "chr6_91750774_91750942_-"; exonnum "22"; txlen "3694";
chr6	ENSEMBL_gcm37	exon	91750774	91750942	0.169068129432931	-	.	gene_id "ENSMUSG00000030098.16"; transcript_id "ENSMUSG00000030098.16_tx_25"; exon_id "chr6_91750774_91750942_-"; exonnum "22"; txlen "3973";
chr6	ENSEMBL_gcm37	exon	91750774	91750942	7.24342633108556	-	.	gene_id "ENSMUSG00000030098.16"; transcript_id "ENSMUSG00000030098.16_tx_5"; exon_id "chr6_91750774_91750942_-"; exonnum "20"; txlen "3596";
chr6	HAVANA	exon	91751663	91751842	0	-	.	gene_id "ENSMUSG00000030098.16"; transcript_id "ENSMUST00000162300.8"; gene_type "protein_coding"; gene_name "Grip2"; transcript_type "protein_coding"; transcript_name "Grip2-205"; exon_number 19; exon_id "ENSMUSE00000613944.2"; level 2; protein_id "ENSMUSP00000124709.2"; transcript_support_level "5"; mgi_id "MGI:2681173"; tag "basic"; tag "Ensembl_canonical"; tag "GENCODE_Primary"; tag "appris_principal_3"; tag "CCDS"; ccdsid "CCDS51852.1"; havana_gene "OTTMUSG00000034562.1"; havana_transcript "OTTMUST00000087682.1";
chr6	HAVANA	CDS	91751663	91751842	0	-	2	gene_id "ENSMUSG00000030098.16"; transcript_id "ENSMUST00000162300.8"; gene_type "protein_coding"; gene_name "Grip2"; transcript_type "protein_coding"; transcript_name "Grip2-205"; exon_number 19; exon_id "ENSMUSE00000613944.2"; level 2; protein_id "ENSMUSP00000124709.2"; transcript_support_level "5"; mgi_id "MGI:2681173"; tag "basic"; tag "Ensembl_canonical"; tag "GENCODE_Primary"; tag "appris_principal_3"; tag "CCDS"; ccdsid "CCDS51852.1"; havana_gene "OTTMUSG00000034562.1"; havana_transcript "OTTMUST00000087682.1";
chr6	HAVANA	exon	91751663	91751842	0	-	.	gene_id "ENSMUSG00000030098.16"; transcript_id "ENSMUST00000162293.8"; gene_type "protein_coding"; gene_name "Grip2"; transcript_type "nonsense_mediated_decay"; transcript_name "Grip2-204"; exon_number 19; exon_id "ENSMUSE00000613944.2"; level 2; protein_id "ENSMUSP00000124717.2"; transcript_support_level "5"; mgi_id "MGI:2681173"; havana_gene "OTTMUSG00000034562.1"; havana_transcript "OTTMUST00000087686.1";
chr6	HAVANA	CDS	91751663	91751842	0	-	2	gene_id "ENSMUSG00000030098.16"; transcript_id "ENSMUST00000162293.8"; gene_type "protein_coding"; gene_name "Grip2"; transcript_type "nonsense_mediated_decay"; transcript_name "Grip2-204"; exon_number 19; exon_id "ENSMUSE00000613944.2"; level 2; protein_id "ENSMUSP00000124717.2"; transcript_support_level "5"; mgi_id "MGI:2681173"; havana_gene "OTTMUSG00000034562.1"; havana_transcript "OTTMUST00000087686.1";
chr6	HAVANA	exon	91751663	91751842	0	-	.	gene_id "ENSMUSG00000030098.16"; transcript_id "ENSMUST00000159684.8"; gene_type "protein_coding"; gene_name "Grip2"; transcript_type "protein_coding"; transcript_name "Grip2-201"; exon_number 18; exon_id "ENSMUSE00000613944.2"; level 2; protein_id "ENSMUSP00000125047.2"; transcript_support_level "5"; mgi_id "MGI:2681173"; tag "basic"; tag "appris_alternative_2"; havana_gene "OTTMUSG00000034562.1"; havana_transcript "OTTMUST00000087683.1";
chr6	HAVANA	CDS	91751663	91751842	0	-	2	gene_id "ENSMUSG00000030098.16"; transcript_id "ENSMUST00000159684.8"; gene_type "protein_coding"; gene_name "Grip2"; transcript_type "protein_coding"; transcript_name "Grip2-201"; exon_number 18; exon_id "ENSMUSE00000613944.2"; level 2; protein_id "ENSMUSP00000125047.2"; transcript_support_level "5"; mgi_id "MGI:2681173"; tag "basic"; tag "appris_alternative_2"; havana_gene "OTTMUSG00000034562.1"; havana_transcript "OTTMUST00000087683.1";
chr6	ENSEMBL_gcm37	exon	91751663	91751842	11.9776633978887	-	.	gene_id "ENSMUSG00000030098.16"; transcript_id "ENSMUSG00000030098.16_tx_2"; exon_id "chr6_91751663_91751842_-"; exonnum "19"; txlen "3317";
chr6	ENSEMBL_gcm37	exon	91751663	91751842	0.185447043576099	-	.	gene_id "ENSMUSG00000030098.16"; transcript_id "ENSMUSG00000030098.16_tx_20"; exon_id "chr6_91751663_91751842_-"; exonnum "19"; txlen "3455";
chr6	ENSEMBL_gcm37	exon	91751663	91751842	0.185447043576099	-	.	gene_id "ENSMUSG00000030098.16"; transcript_id "ENSMUSG00000030098.16_tx_21"; exon_id "chr6_91751663_91751842_-"; exonnum "19"; txlen "3734";
chr6	ENSEMBL_gcm37	exon	91751663	91751842	0.185447043576099	-	.	gene_id "ENSMUSG00000030098.16"; transcript_id "ENSMUSG00000030098.16_tx_22"; exon_id "chr6_91751663_91751842_-"; exonnum "20"; txlen "3603";
chr6	ENSEMBL_gcm37	exon	91751663	91751842	0.185447043576099	-	.	gene_id "ENSMUSG00000030098.16"; transcript_id "ENSMUSG00000030098.16_tx_23"; exon_id "chr6_91751663_91751842_-"; exonnum "20"; txlen "3882";
chr6	ENSEMBL_gcm37	exon	91751663	91751842	0.169068129432931	-	.	gene_id "ENSMUSG00000030098.16"; transcript_id "ENSMUSG00000030098.16_tx_24"; exon_id "chr6_91751663_91751842_-"; exonnum "21"; txlen "3694";
chr6	ENSEMBL_gcm37	exon	91751663	91751842	0.169068129432931	-	.	gene_id "ENSMUSG00000030098.16"; transcript_id "ENSMUSG00000030098.16_tx_25"; exon_id "chr6_91751663_91751842_-"; exonnum "21"; txlen "3973";
chr6	ENSEMBL_gcm37	exon	91751663	91751842	7.24342633108556	-	.	gene_id "ENSMUSG00000030098.16"; transcript_id "ENSMUSG00000030098.16_tx_5"; exon_id "chr6_91751663_91751842_-"; exonnum "19"; txlen "3596";
chr6	HAVANA	exon	91752326	91752465	0	-	.	gene_id "ENSMUSG00000030098.16"; transcript_id "ENSMUST00000162300.8"; gene_type "protein_coding"; gene_name "Grip2"; transcript_type "protein_coding"; transcript_name "Grip2-205"; exon_number 18; exon_id "ENSMUSE00000516259.4"; level 2; protein_id "ENSMUSP00000124709.2"; transcript_support_level "5"; mgi_id "MGI:2681173"; tag "basic"; tag "Ensembl_canonical"; tag "GENCODE_Primary"; tag "appris_principal_3"; tag "CCDS"; ccdsid "CCDS51852.1"; havana_gene "OTTMUSG00000034562.1"; havana_transcript "OTTMUST00000087682.1";
chr6	HAVANA	CDS	91752326	91752465	0	-	1	gene_id "ENSMUSG00000030098.16"; transcript_id "ENSMUST00000162300.8"; gene_type "protein_coding"; gene_name "Grip2"; transcript_type "protein_coding"; transcript_name "Grip2-205"; exon_number 18; exon_id "ENSMUSE00000516259.4"; level 2; protein_id "ENSMUSP00000124709.2"; transcript_support_level "5"; mgi_id "MGI:2681173"; tag "basic"; tag "Ensembl_canonical"; tag "GENCODE_Primary"; tag "appris_principal_3"; tag "CCDS"; ccdsid "CCDS51852.1"; havana_gene "OTTMUSG00000034562.1"; havana_transcript "OTTMUST00000087682.1";
chr6	HAVANA	exon	91752326	91752465	0	-	.	gene_id "ENSMUSG00000030098.16"; transcript_id "ENSMUST00000162293.8"; gene_type "protein_coding"; gene_name "Grip2"; transcript_type "nonsense_mediated_decay"; transcript_name "Grip2-204"; exon_number 18; exon_id "ENSMUSE00000516259.4"; level 2; protein_id "ENSMUSP00000124717.2"; transcript_support_level "5"; mgi_id "MGI:2681173"; havana_gene "OTTMUSG00000034562.1"; havana_transcript "OTTMUST00000087686.1";
chr6	HAVANA	CDS	91752326	91752465	0	-	1	gene_id "ENSMUSG00000030098.16"; transcript_id "ENSMUST00000162293.8"; gene_type "protein_coding"; gene_name "Grip2"; transcript_type "nonsense_mediated_decay"; transcript_name "Grip2-204"; exon_number 18; exon_id "ENSMUSE00000516259.4"; level 2; protein_id "ENSMUSP00000124717.2"; transcript_support_level "5"; mgi_id "MGI:2681173"; havana_gene "OTTMUSG00000034562.1"; havana_transcript "OTTMUST00000087686.1";
chr6	HAVANA	exon	91752326	91752465	0	-	.	gene_id "ENSMUSG00000030098.16"; transcript_id "ENSMUST00000159684.8"; gene_type "protein_coding"; gene_name "Grip2"; transcript_type "protein_coding"; transcript_name "Grip2-201"; exon_number 17; exon_id "ENSMUSE00000516259.4"; level 2; protein_id "ENSMUSP00000125047.2"; transcript_support_level "5"; mgi_id "MGI:2681173"; tag "basic"; tag "appris_alternative_2"; havana_gene "OTTMUSG00000034562.1"; havana_transcript "OTTMUST00000087683.1";
chr6	HAVANA	CDS	91752326	91752465	0	-	1	gene_id "ENSMUSG00000030098.16"; transcript_id "ENSMUST00000159684.8"; gene_type "protein_coding"; gene_name "Grip2"; transcript_type "protein_coding"; transcript_name "Grip2-201"; exon_number 17; exon_id "ENSMUSE00000516259.4"; level 2; protein_id "ENSMUSP00000125047.2"; transcript_support_level "5"; mgi_id "MGI:2681173"; tag "basic"; tag "appris_alternative_2"; havana_gene "OTTMUSG00000034562.1"; havana_transcript "OTTMUST00000087683.1";
chr6	ENSEMBL_gcm37	exon	91752326	91752465	11.9776633978887	-	.	gene_id "ENSMUSG00000030098.16"; transcript_id "ENSMUSG00000030098.16_tx_2"; exon_id "chr6_91752326_91752465_-"; exonnum "18"; txlen "3317";
chr6	ENSEMBL_gcm37	exon	91752326	91752465	0.185447043576099	-	.	gene_id "ENSMUSG00000030098.16"; transcript_id "ENSMUSG00000030098.16_tx_20"; exon_id "chr6_91752326_91752465_-"; exonnum "18"; txlen "3455";
chr6	ENSEMBL_gcm37	exon	91752326	91752465	0.185447043576099	-	.	gene_id "ENSMUSG00000030098.16"; transcript_id "ENSMUSG00000030098.16_tx_21"; exon_id "chr6_91752326_91752465_-"; exonnum "18"; txlen "3734";
chr6	ENSEMBL_gcm37	exon	91752326	91752465	0.185447043576099	-	.	gene_id "ENSMUSG00000030098.16"; transcript_id "ENSMUSG00000030098.16_tx_22"; exon_id "chr6_91752326_91752465_-"; exonnum "19"; txlen "3603";
chr6	ENSEMBL_gcm37	exon	91752326	91752465	0.185447043576099	-	.	gene_id "ENSMUSG00000030098.16"; transcript_id "ENSMUSG00000030098.16_tx_23"; exon_id "chr6_91752326_91752465_-"; exonnum "19"; txlen "3882";
chr6	ENSEMBL_gcm37	exon	91752326	91752465	0.169068129432931	-	.	gene_id "ENSMUSG00000030098.16"; transcript_id "ENSMUSG00000030098.16_tx_24"; exon_id "chr6_91752326_91752465_-"; exonnum "20"; txlen "3694";
chr6	ENSEMBL_gcm37	exon	91752326	91752465	0.169068129432931	-	.	gene_id "ENSMUSG00000030098.16"; transcript_id "ENSMUSG00000030098.16_tx_25"; exon_id "chr6_91752326_91752465_-"; exonnum "20"; txlen "3973";
chr6	ENSEMBL_gcm37	exon	91752326	91752465	7.24342633108556	-	.	gene_id "ENSMUSG00000030098.16"; transcript_id "ENSMUSG00000030098.16_tx_5"; exon_id "chr6_91752326_91752465_-"; exonnum "18"; txlen "3596";
chr6	HAVANA	exon	91754346	91754490	0	-	.	gene_id "ENSMUSG00000030098.16"; transcript_id "ENSMUST00000162300.8"; gene_type "protein_coding"; gene_name "Grip2"; transcript_type "protein_coding"; transcript_name "Grip2-205"; exon_number 17; exon_id "ENSMUSE00000195205.2"; level 2; protein_id "ENSMUSP00000124709.2"; transcript_support_level "5"; mgi_id "MGI:2681173"; tag "basic"; tag "Ensembl_canonical"; tag "GENCODE_Primary"; tag "appris_principal_3"; tag "CCDS"; ccdsid "CCDS51852.1"; havana_gene "OTTMUSG00000034562.1"; havana_transcript "OTTMUST00000087682.1";
chr6	HAVANA	CDS	91754346	91754490	0	-	2	gene_id "ENSMUSG00000030098.16"; transcript_id "ENSMUST00000162300.8"; gene_type "protein_coding"; gene_name "Grip2"; transcript_type "protein_coding"; transcript_name "Grip2-205"; exon_number 17; exon_id "ENSMUSE00000195205.2"; level 2; protein_id "ENSMUSP00000124709.2"; transcript_support_level "5"; mgi_id "MGI:2681173"; tag "basic"; tag "Ensembl_canonical"; tag "GENCODE_Primary"; tag "appris_principal_3"; tag "CCDS"; ccdsid "CCDS51852.1"; havana_gene "OTTMUSG00000034562.1"; havana_transcript "OTTMUST00000087682.1";
chr6	HAVANA	exon	91754346	91754490	0	-	.	gene_id "ENSMUSG00000030098.16"; transcript_id "ENSMUST00000162293.8"; gene_type "protein_coding"; gene_name "Grip2"; transcript_type "nonsense_mediated_decay"; transcript_name "Grip2-204"; exon_number 17; exon_id "ENSMUSE00000195205.2"; level 2; protein_id "ENSMUSP00000124717.2"; transcript_support_level "5"; mgi_id "MGI:2681173"; havana_gene "OTTMUSG00000034562.1"; havana_transcript "OTTMUST00000087686.1";
chr6	HAVANA	CDS	91754346	91754490	0	-	2	gene_id "ENSMUSG00000030098.16"; transcript_id "ENSMUST00000162293.8"; gene_type "protein_coding"; gene_name "Grip2"; transcript_type "nonsense_mediated_decay"; transcript_name "Grip2-204"; exon_number 17; exon_id "ENSMUSE00000195205.2"; level 2; protein_id "ENSMUSP00000124717.2"; transcript_support_level "5"; mgi_id "MGI:2681173"; havana_gene "OTTMUSG00000034562.1"; havana_transcript "OTTMUST00000087686.1";
chr6	HAVANA	exon	91754346	91754490	0	-	.	gene_id "ENSMUSG00000030098.16"; transcript_id "ENSMUST00000159684.8"; gene_type "protein_coding"; gene_name "Grip2"; transcript_type "protein_coding"; transcript_name "Grip2-201"; exon_number 16; exon_id "ENSMUSE00000195205.2"; level 2; protein_id "ENSMUSP00000125047.2"; transcript_support_level "5"; mgi_id "MGI:2681173"; tag "basic"; tag "appris_alternative_2"; havana_gene "OTTMUSG00000034562.1"; havana_transcript "OTTMUST00000087683.1";
chr6	HAVANA	CDS	91754346	91754490	0	-	2	gene_id "ENSMUSG00000030098.16"; transcript_id "ENSMUST00000159684.8"; gene_type "protein_coding"; gene_name "Grip2"; transcript_type "protein_coding"; transcript_name "Grip2-201"; exon_number 16; exon_id "ENSMUSE00000195205.2"; level 2; protein_id "ENSMUSP00000125047.2"; transcript_support_level "5"; mgi_id "MGI:2681173"; tag "basic"; tag "appris_alternative_2"; havana_gene "OTTMUSG00000034562.1"; havana_transcript "OTTMUST00000087683.1";
chr6	ENSEMBL_gcm37	exon	91754346	91754490	11.9776633978887	-	.	gene_id "ENSMUSG00000030098.16"; transcript_id "ENSMUSG00000030098.16_tx_2"; exon_id "chr6_91754346_91754490_-"; exonnum "17"; txlen "3317";
chr6	ENSEMBL_gcm37	exon	91754346	91754490	0.185447043576099	-	.	gene_id "ENSMUSG00000030098.16"; transcript_id "ENSMUSG00000030098.16_tx_20"; exon_id "chr6_91754346_91754490_-"; exonnum "17"; txlen "3455";
chr6	ENSEMBL_gcm37	exon	91754346	91754490	0.185447043576099	-	.	gene_id "ENSMUSG00000030098.16"; transcript_id "ENSMUSG00000030098.16_tx_21"; exon_id "chr6_91754346_91754490_-"; exonnum "17"; txlen "3734";
chr6	ENSEMBL_gcm37	exon	91754346	91754490	0.185447043576099	-	.	gene_id "ENSMUSG00000030098.16"; transcript_id "ENSMUSG00000030098.16_tx_22"; exon_id "chr6_91754346_91754490_-"; exonnum "18"; txlen "3603";
chr6	ENSEMBL_gcm37	exon	91754346	91754490	0.185447043576099	-	.	gene_id "ENSMUSG00000030098.16"; transcript_id "ENSMUSG00000030098.16_tx_23"; exon_id "chr6_91754346_91754490_-"; exonnum "18"; txlen "3882";
chr6	ENSEMBL_gcm37	exon	91754346	91754490	0.169068129432931	-	.	gene_id "ENSMUSG00000030098.16"; transcript_id "ENSMUSG00000030098.16_tx_24"; exon_id "chr6_91754346_91754490_-"; exonnum "19"; txlen "3694";
chr6	ENSEMBL_gcm37	exon	91754346	91754490	0.169068129432931	-	.	gene_id "ENSMUSG00000030098.16"; transcript_id "ENSMUSG00000030098.16_tx_25"; exon_id "chr6_91754346_91754490_-"; exonnum "19"; txlen "3973";
chr6	ENSEMBL_gcm37	exon	91754346	91754490	7.24342633108556	-	.	gene_id "ENSMUSG00000030098.16"; transcript_id "ENSMUSG00000030098.16_tx_5"; exon_id "chr6_91754346_91754490_-"; exonnum "17"; txlen "3596";
chr6	sragcm37_mid	exon	91754594	91755077	0.185447043576099	-	.	gene_id "ENSMUSG00000030098.16"; transcript_id "ENSMUSG00000030098.16_tx_20"; exon_id "chr6_91754594_91755077_-"; exonnum "16"; txlen "3455";
chr6	sragcm37_mid	exon	91754594	91755077	0.185447043576099	-	.	gene_id "ENSMUSG00000030098.16"; transcript_id "ENSMUSG00000030098.16_tx_21"; exon_id "chr6_91754594_91755077_-"; exonnum "16"; txlen "3734";
chr6	sragcm37_mid	exon	91754594	91755077	0.185447043576099	-	.	gene_id "ENSMUSG00000030098.16"; transcript_id "ENSMUSG00000030098.16_tx_22"; exon_id "chr6_91754594_91755077_-"; exonnum "17"; txlen "3603";
chr6	sragcm37_mid	exon	91754594	91755077	0.185447043576099	-	.	gene_id "ENSMUSG00000030098.16"; transcript_id "ENSMUSG00000030098.16_tx_23"; exon_id "chr6_91754594_91755077_-"; exonnum "17"; txlen "3882";
chr6	sragcm37_mid	exon	91754594	91755077	0.169068129432931	-	.	gene_id "ENSMUSG00000030098.16"; transcript_id "ENSMUSG00000030098.16_tx_24"; exon_id "chr6_91754594_91755077_-"; exonnum "18"; txlen "3694";
chr6	sragcm37_mid	exon	91754594	91755077	0.169068129432931	-	.	gene_id "ENSMUSG00000030098.16"; transcript_id "ENSMUSG00000030098.16_tx_25"; exon_id "chr6_91754594_91755077_-"; exonnum "18"; txlen "3973";
chr6	HAVANA	exon	91755580	91755725	0	-	.	gene_id "ENSMUSG00000030098.16"; transcript_id "ENSMUST00000162300.8"; gene_type "protein_coding"; gene_name "Grip2"; transcript_type "protein_coding"; transcript_name "Grip2-205"; exon_number 16; exon_id "ENSMUSE00000514272.3"; level 2; protein_id "ENSMUSP00000124709.2"; transcript_support_level "5"; mgi_id "MGI:2681173"; tag "basic"; tag "Ensembl_canonical"; tag "GENCODE_Primary"; tag "appris_principal_3"; tag "CCDS"; ccdsid "CCDS51852.1"; havana_gene "OTTMUSG00000034562.1"; havana_transcript "OTTMUST00000087682.1";
chr6	HAVANA	CDS	91755580	91755725	0	-	1	gene_id "ENSMUSG00000030098.16"; transcript_id "ENSMUST00000162300.8"; gene_type "protein_coding"; gene_name "Grip2"; transcript_type "protein_coding"; transcript_name "Grip2-205"; exon_number 16; exon_id "ENSMUSE00000514272.3"; level 2; protein_id "ENSMUSP00000124709.2"; transcript_support_level "5"; mgi_id "MGI:2681173"; tag "basic"; tag "Ensembl_canonical"; tag "GENCODE_Primary"; tag "appris_principal_3"; tag "CCDS"; ccdsid "CCDS51852.1"; havana_gene "OTTMUSG00000034562.1"; havana_transcript "OTTMUST00000087682.1";
chr6	HAVANA	exon	91755580	91755725	0	-	.	gene_id "ENSMUSG00000030098.16"; transcript_id "ENSMUST00000162293.8"; gene_type "protein_coding"; gene_name "Grip2"; transcript_type "nonsense_mediated_decay"; transcript_name "Grip2-204"; exon_number 16; exon_id "ENSMUSE00000514272.3"; level 2; protein_id "ENSMUSP00000124717.2"; transcript_support_level "5"; mgi_id "MGI:2681173"; havana_gene "OTTMUSG00000034562.1"; havana_transcript "OTTMUST00000087686.1";
chr6	HAVANA	CDS	91755580	91755725	0	-	1	gene_id "ENSMUSG00000030098.16"; transcript_id "ENSMUST00000162293.8"; gene_type "protein_coding"; gene_name "Grip2"; transcript_type "nonsense_mediated_decay"; transcript_name "Grip2-204"; exon_number 16; exon_id "ENSMUSE00000514272.3"; level 2; protein_id "ENSMUSP00000124717.2"; transcript_support_level "5"; mgi_id "MGI:2681173"; havana_gene "OTTMUSG00000034562.1"; havana_transcript "OTTMUST00000087686.1";
chr6	HAVANA	exon	91755580	91755725	0	-	.	gene_id "ENSMUSG00000030098.16"; transcript_id "ENSMUST00000159684.8"; gene_type "protein_coding"; gene_name "Grip2"; transcript_type "protein_coding"; transcript_name "Grip2-201"; exon_number 15; exon_id "ENSMUSE00000514272.3"; level 2; protein_id "ENSMUSP00000125047.2"; transcript_support_level "5"; mgi_id "MGI:2681173"; tag "basic"; tag "appris_alternative_2"; havana_gene "OTTMUSG00000034562.1"; havana_transcript "OTTMUST00000087683.1";
chr6	HAVANA	CDS	91755580	91755725	0	-	1	gene_id "ENSMUSG00000030098.16"; transcript_id "ENSMUST00000159684.8"; gene_type "protein_coding"; gene_name "Grip2"; transcript_type "protein_coding"; transcript_name "Grip2-201"; exon_number 15; exon_id "ENSMUSE00000514272.3"; level 2; protein_id "ENSMUSP00000125047.2"; transcript_support_level "5"; mgi_id "MGI:2681173"; tag "basic"; tag "appris_alternative_2"; havana_gene "OTTMUSG00000034562.1"; havana_transcript "OTTMUST00000087683.1";
chr6	ENSEMBL_gcm37	exon	91755580	91755725	11.9776633978887	-	.	gene_id "ENSMUSG00000030098.16"; transcript_id "ENSMUSG00000030098.16_tx_2"; exon_id "chr6_91755580_91755725_-"; exonnum "16"; txlen "3317";
chr6	ENSEMBL_gcm37	exon	91755580	91755725	0.185447043576099	-	.	gene_id "ENSMUSG00000030098.16"; transcript_id "ENSMUSG00000030098.16_tx_20"; exon_id "chr6_91755580_91755725_-"; exonnum "15"; txlen "3455";
chr6	ENSEMBL_gcm37	exon	91755580	91755725	0.185447043576099	-	.	gene_id "ENSMUSG00000030098.16"; transcript_id "ENSMUSG00000030098.16_tx_21"; exon_id "chr6_91755580_91755725_-"; exonnum "15"; txlen "3734";
chr6	ENSEMBL_gcm37	exon	91755580	91755725	0.185447043576099	-	.	gene_id "ENSMUSG00000030098.16"; transcript_id "ENSMUSG00000030098.16_tx_22"; exon_id "chr6_91755580_91755725_-"; exonnum "16"; txlen "3603";
chr6	ENSEMBL_gcm37	exon	91755580	91755725	0.185447043576099	-	.	gene_id "ENSMUSG00000030098.16"; transcript_id "ENSMUSG00000030098.16_tx_23"; exon_id "chr6_91755580_91755725_-"; exonnum "16"; txlen "3882";
chr6	ENSEMBL_gcm37	exon	91755580	91755725	0.169068129432931	-	.	gene_id "ENSMUSG00000030098.16"; transcript_id "ENSMUSG00000030098.16_tx_24"; exon_id "chr6_91755580_91755725_-"; exonnum "17"; txlen "3694";
chr6	ENSEMBL_gcm37	exon	91755580	91755725	0.169068129432931	-	.	gene_id "ENSMUSG00000030098.16"; transcript_id "ENSMUSG00000030098.16_tx_25"; exon_id "chr6_91755580_91755725_-"; exonnum "17"; txlen "3973";
chr6	ENSEMBL_gcm37	exon	91755580	91755725	7.24342633108556	-	.	gene_id "ENSMUSG00000030098.16"; transcript_id "ENSMUSG00000030098.16_tx_5"; exon_id "chr6_91755580_91755725_-"; exonnum "16"; txlen "3596";
chr6	HAVANA	exon	91755816	91755882	0	-	.	gene_id "ENSMUSG00000030098.16"; transcript_id "ENSMUST00000162300.8"; gene_type "protein_coding"; gene_name "Grip2"; transcript_type "protein_coding"; transcript_name "Grip2-205"; exon_number 15; exon_id "ENSMUSE00000195201.5"; level 2; protein_id "ENSMUSP00000124709.2"; transcript_support_level "5"; mgi_id "MGI:2681173"; tag "basic"; tag "Ensembl_canonical"; tag "GENCODE_Primary"; tag "appris_principal_3"; tag "CCDS"; ccdsid "CCDS51852.1"; havana_gene "OTTMUSG00000034562.1"; havana_transcript "OTTMUST00000087682.1";
chr6	HAVANA	CDS	91755816	91755882	0	-	2	gene_id "ENSMUSG00000030098.16"; transcript_id "ENSMUST00000162300.8"; gene_type "protein_coding"; gene_name "Grip2"; transcript_type "protein_coding"; transcript_name "Grip2-205"; exon_number 15; exon_id "ENSMUSE00000195201.5"; level 2; protein_id "ENSMUSP00000124709.2"; transcript_support_level "5"; mgi_id "MGI:2681173"; tag "basic"; tag "Ensembl_canonical"; tag "GENCODE_Primary"; tag "appris_principal_3"; tag "CCDS"; ccdsid "CCDS51852.1"; havana_gene "OTTMUSG00000034562.1"; havana_transcript "OTTMUST00000087682.1";
chr6	HAVANA	exon	91755816	91755882	0	-	.	gene_id "ENSMUSG00000030098.16"; transcript_id "ENSMUST00000162293.8"; gene_type "protein_coding"; gene_name "Grip2"; transcript_type "nonsense_mediated_decay"; transcript_name "Grip2-204"; exon_number 15; exon_id "ENSMUSE00000195201.5"; level 2; protein_id "ENSMUSP00000124717.2"; transcript_support_level "5"; mgi_id "MGI:2681173"; havana_gene "OTTMUSG00000034562.1"; havana_transcript "OTTMUST00000087686.1";
chr6	HAVANA	CDS	91755816	91755882	0	-	2	gene_id "ENSMUSG00000030098.16"; transcript_id "ENSMUST00000162293.8"; gene_type "protein_coding"; gene_name "Grip2"; transcript_type "nonsense_mediated_decay"; transcript_name "Grip2-204"; exon_number 15; exon_id "ENSMUSE00000195201.5"; level 2; protein_id "ENSMUSP00000124717.2"; transcript_support_level "5"; mgi_id "MGI:2681173"; havana_gene "OTTMUSG00000034562.1"; havana_transcript "OTTMUST00000087686.1";
chr6	HAVANA	exon	91755816	91755882	0	-	.	gene_id "ENSMUSG00000030098.16"; transcript_id "ENSMUST00000159684.8"; gene_type "protein_coding"; gene_name "Grip2"; transcript_type "protein_coding"; transcript_name "Grip2-201"; exon_number 14; exon_id "ENSMUSE00000195201.5"; level 2; protein_id "ENSMUSP00000125047.2"; transcript_support_level "5"; mgi_id "MGI:2681173"; tag "basic"; tag "appris_alternative_2"; havana_gene "OTTMUSG00000034562.1"; havana_transcript "OTTMUST00000087683.1";
chr6	HAVANA	CDS	91755816	91755882	0	-	2	gene_id "ENSMUSG00000030098.16"; transcript_id "ENSMUST00000159684.8"; gene_type "protein_coding"; gene_name "Grip2"; transcript_type "protein_coding"; transcript_name "Grip2-201"; exon_number 14; exon_id "ENSMUSE00000195201.5"; level 2; protein_id "ENSMUSP00000125047.2"; transcript_support_level "5"; mgi_id "MGI:2681173"; tag "basic"; tag "appris_alternative_2"; havana_gene "OTTMUSG00000034562.1"; havana_transcript "OTTMUST00000087683.1";
chr6	ENSEMBL_gcm37	exon	91755816	91755882	11.9776633978887	-	.	gene_id "ENSMUSG00000030098.16"; transcript_id "ENSMUSG00000030098.16_tx_2"; exon_id "chr6_91755816_91755882_-"; exonnum "15"; txlen "3317";
chr6	ENSEMBL_gcm37	exon	91755816	91755882	0.185447043576099	-	.	gene_id "ENSMUSG00000030098.16"; transcript_id "ENSMUSG00000030098.16_tx_20"; exon_id "chr6_91755816_91755882_-"; exonnum "14"; txlen "3455";
chr6	ENSEMBL_gcm37	exon	91755816	91755882	0.185447043576099	-	.	gene_id "ENSMUSG00000030098.16"; transcript_id "ENSMUSG00000030098.16_tx_21"; exon_id "chr6_91755816_91755882_-"; exonnum "14"; txlen "3734";
chr6	ENSEMBL_gcm37	exon	91755816	91755882	0.185447043576099	-	.	gene_id "ENSMUSG00000030098.16"; transcript_id "ENSMUSG00000030098.16_tx_22"; exon_id "chr6_91755816_91755882_-"; exonnum "15"; txlen "3603";
chr6	ENSEMBL_gcm37	exon	91755816	91755882	0.185447043576099	-	.	gene_id "ENSMUSG00000030098.16"; transcript_id "ENSMUSG00000030098.16_tx_23"; exon_id "chr6_91755816_91755882_-"; exonnum "15"; txlen "3882";
chr6	ENSEMBL_gcm37	exon	91755816	91755882	0.169068129432931	-	.	gene_id "ENSMUSG00000030098.16"; transcript_id "ENSMUSG00000030098.16_tx_24"; exon_id "chr6_91755816_91755882_-"; exonnum "16"; txlen "3694";
chr6	ENSEMBL_gcm37	exon	91755816	91755882	0.169068129432931	-	.	gene_id "ENSMUSG00000030098.16"; transcript_id "ENSMUSG00000030098.16_tx_25"; exon_id "chr6_91755816_91755882_-"; exonnum "16"; txlen "3973";
chr6	ENSEMBL_gcm37	exon	91755816	91755882	7.24342633108556	-	.	gene_id "ENSMUSG00000030098.16"; transcript_id "ENSMUSG00000030098.16_tx_5"; exon_id "chr6_91755816_91755882_-"; exonnum "15"; txlen "3596";
chr6	HAVANA	exon	91756116	91756196	0	-	.	gene_id "ENSMUSG00000030098.16"; transcript_id "ENSMUST00000162300.8"; gene_type "protein_coding"; gene_name "Grip2"; transcript_type "protein_coding"; transcript_name "Grip2-205"; exon_number 14; exon_id "ENSMUSE00000512427.3"; level 2; protein_id "ENSMUSP00000124709.2"; transcript_support_level "5"; mgi_id "MGI:2681173"; tag "basic"; tag "Ensembl_canonical"; tag "GENCODE_Primary"; tag "appris_principal_3"; tag "CCDS"; ccdsid "CCDS51852.1"; havana_gene "OTTMUSG00000034562.1"; havana_transcript "OTTMUST00000087682.1";
chr6	HAVANA	CDS	91756116	91756196	0	-	2	gene_id "ENSMUSG00000030098.16"; transcript_id "ENSMUST00000162300.8"; gene_type "protein_coding"; gene_name "Grip2"; transcript_type "protein_coding"; transcript_name "Grip2-205"; exon_number 14; exon_id "ENSMUSE00000512427.3"; level 2; protein_id "ENSMUSP00000124709.2"; transcript_support_level "5"; mgi_id "MGI:2681173"; tag "basic"; tag "Ensembl_canonical"; tag "GENCODE_Primary"; tag "appris_principal_3"; tag "CCDS"; ccdsid "CCDS51852.1"; havana_gene "OTTMUSG00000034562.1"; havana_transcript "OTTMUST00000087682.1";
chr6	HAVANA	exon	91756116	91756196	0	-	.	gene_id "ENSMUSG00000030098.16"; transcript_id "ENSMUST00000162293.8"; gene_type "protein_coding"; gene_name "Grip2"; transcript_type "nonsense_mediated_decay"; transcript_name "Grip2-204"; exon_number 14; exon_id "ENSMUSE00000512427.3"; level 2; protein_id "ENSMUSP00000124717.2"; transcript_support_level "5"; mgi_id "MGI:2681173"; havana_gene "OTTMUSG00000034562.1"; havana_transcript "OTTMUST00000087686.1";
chr6	HAVANA	CDS	91756116	91756196	0	-	2	gene_id "ENSMUSG00000030098.16"; transcript_id "ENSMUST00000162293.8"; gene_type "protein_coding"; gene_name "Grip2"; transcript_type "nonsense_mediated_decay"; transcript_name "Grip2-204"; exon_number 14; exon_id "ENSMUSE00000512427.3"; level 2; protein_id "ENSMUSP00000124717.2"; transcript_support_level "5"; mgi_id "MGI:2681173"; havana_gene "OTTMUSG00000034562.1"; havana_transcript "OTTMUST00000087686.1";
chr6	HAVANA	exon	91756116	91756196	0	-	.	gene_id "ENSMUSG00000030098.16"; transcript_id "ENSMUST00000159684.8"; gene_type "protein_coding"; gene_name "Grip2"; transcript_type "protein_coding"; transcript_name "Grip2-201"; exon_number 13; exon_id "ENSMUSE00000512427.3"; level 2; protein_id "ENSMUSP00000125047.2"; transcript_support_level "5"; mgi_id "MGI:2681173"; tag "basic"; tag "appris_alternative_2"; havana_gene "OTTMUSG00000034562.1"; havana_transcript "OTTMUST00000087683.1";
chr6	HAVANA	CDS	91756116	91756196	0	-	2	gene_id "ENSMUSG00000030098.16"; transcript_id "ENSMUST00000159684.8"; gene_type "protein_coding"; gene_name "Grip2"; transcript_type "protein_coding"; transcript_name "Grip2-201"; exon_number 13; exon_id "ENSMUSE00000512427.3"; level 2; protein_id "ENSMUSP00000125047.2"; transcript_support_level "5"; mgi_id "MGI:2681173"; tag "basic"; tag "appris_alternative_2"; havana_gene "OTTMUSG00000034562.1"; havana_transcript "OTTMUST00000087683.1";
chr6	ENSEMBL_gcm37	exon	91756116	91756196	11.9776633978887	-	.	gene_id "ENSMUSG00000030098.16"; transcript_id "ENSMUSG00000030098.16_tx_2"; exon_id "chr6_91756116_91756196_-"; exonnum "14"; txlen "3317";
chr6	ENSEMBL_gcm37	exon	91756116	91756196	0.185447043576099	-	.	gene_id "ENSMUSG00000030098.16"; transcript_id "ENSMUSG00000030098.16_tx_20"; exon_id "chr6_91756116_91756196_-"; exonnum "13"; txlen "3455";
chr6	ENSEMBL_gcm37	exon	91756116	91756196	0.185447043576099	-	.	gene_id "ENSMUSG00000030098.16"; transcript_id "ENSMUSG00000030098.16_tx_21"; exon_id "chr6_91756116_91756196_-"; exonnum "13"; txlen "3734";
chr6	ENSEMBL_gcm37	exon	91756116	91756196	0.185447043576099	-	.	gene_id "ENSMUSG00000030098.16"; transcript_id "ENSMUSG00000030098.16_tx_22"; exon_id "chr6_91756116_91756196_-"; exonnum "14"; txlen "3603";
chr6	ENSEMBL_gcm37	exon	91756116	91756196	0.185447043576099	-	.	gene_id "ENSMUSG00000030098.16"; transcript_id "ENSMUSG00000030098.16_tx_23"; exon_id "chr6_91756116_91756196_-"; exonnum "14"; txlen "3882";
chr6	ENSEMBL_gcm37	exon	91756116	91756196	0.169068129432931	-	.	gene_id "ENSMUSG00000030098.16"; transcript_id "ENSMUSG00000030098.16_tx_24"; exon_id "chr6_91756116_91756196_-"; exonnum "15"; txlen "3694";
chr6	ENSEMBL_gcm37	exon	91756116	91756196	0.169068129432931	-	.	gene_id "ENSMUSG00000030098.16"; transcript_id "ENSMUSG00000030098.16_tx_25"; exon_id "chr6_91756116_91756196_-"; exonnum "15"; txlen "3973";
chr6	ENSEMBL_gcm37	exon	91756116	91756196	7.24342633108556	-	.	gene_id "ENSMUSG00000030098.16"; transcript_id "ENSMUSG00000030098.16_tx_5"; exon_id "chr6_91756116_91756196_-"; exonnum "14"; txlen "3596";
chr6	HAVANA	exon	91756805	91756950	0	-	.	gene_id "ENSMUSG00000030098.16"; transcript_id "ENSMUST00000162300.8"; gene_type "protein_coding"; gene_name "Grip2"; transcript_type "protein_coding"; transcript_name "Grip2-205"; exon_number 13; exon_id "ENSMUSE00000226212.4"; level 2; protein_id "ENSMUSP00000124709.2"; transcript_support_level "5"; mgi_id "MGI:2681173"; tag "basic"; tag "Ensembl_canonical"; tag "GENCODE_Primary"; tag "appris_principal_3"; tag "CCDS"; ccdsid "CCDS51852.1"; havana_gene "OTTMUSG00000034562.1"; havana_transcript "OTTMUST00000087682.1";
chr6	HAVANA	CDS	91756805	91756950	0	-	1	gene_id "ENSMUSG00000030098.16"; transcript_id "ENSMUST00000162300.8"; gene_type "protein_coding"; gene_name "Grip2"; transcript_type "protein_coding"; transcript_name "Grip2-205"; exon_number 13; exon_id "ENSMUSE00000226212.4"; level 2; protein_id "ENSMUSP00000124709.2"; transcript_support_level "5"; mgi_id "MGI:2681173"; tag "basic"; tag "Ensembl_canonical"; tag "GENCODE_Primary"; tag "appris_principal_3"; tag "CCDS"; ccdsid "CCDS51852.1"; havana_gene "OTTMUSG00000034562.1"; havana_transcript "OTTMUST00000087682.1";
chr6	HAVANA	exon	91756805	91756950	0	-	.	gene_id "ENSMUSG00000030098.16"; transcript_id "ENSMUST00000162293.8"; gene_type "protein_coding"; gene_name "Grip2"; transcript_type "nonsense_mediated_decay"; transcript_name "Grip2-204"; exon_number 13; exon_id "ENSMUSE00000226212.4"; level 2; protein_id "ENSMUSP00000124717.2"; transcript_support_level "5"; mgi_id "MGI:2681173"; havana_gene "OTTMUSG00000034562.1"; havana_transcript "OTTMUST00000087686.1";
chr6	HAVANA	CDS	91756805	91756950	0	-	1	gene_id "ENSMUSG00000030098.16"; transcript_id "ENSMUST00000162293.8"; gene_type "protein_coding"; gene_name "Grip2"; transcript_type "nonsense_mediated_decay"; transcript_name "Grip2-204"; exon_number 13; exon_id "ENSMUSE00000226212.4"; level 2; protein_id "ENSMUSP00000124717.2"; transcript_support_level "5"; mgi_id "MGI:2681173"; havana_gene "OTTMUSG00000034562.1"; havana_transcript "OTTMUST00000087686.1";
chr6	HAVANA	exon	91756805	91756950	0	-	.	gene_id "ENSMUSG00000030098.16"; transcript_id "ENSMUST00000159684.8"; gene_type "protein_coding"; gene_name "Grip2"; transcript_type "protein_coding"; transcript_name "Grip2-201"; exon_number 12; exon_id "ENSMUSE00000226212.4"; level 2; protein_id "ENSMUSP00000125047.2"; transcript_support_level "5"; mgi_id "MGI:2681173"; tag "basic"; tag "appris_alternative_2"; havana_gene "OTTMUSG00000034562.1"; havana_transcript "OTTMUST00000087683.1";
chr6	HAVANA	CDS	91756805	91756950	0	-	1	gene_id "ENSMUSG00000030098.16"; transcript_id "ENSMUST00000159684.8"; gene_type "protein_coding"; gene_name "Grip2"; transcript_type "protein_coding"; transcript_name "Grip2-201"; exon_number 12; exon_id "ENSMUSE00000226212.4"; level 2; protein_id "ENSMUSP00000125047.2"; transcript_support_level "5"; mgi_id "MGI:2681173"; tag "basic"; tag "appris_alternative_2"; havana_gene "OTTMUSG00000034562.1"; havana_transcript "OTTMUST00000087683.1";
chr6	ENSEMBL_gcm37	exon	91756805	91756950	11.9776633978887	-	.	gene_id "ENSMUSG00000030098.16"; transcript_id "ENSMUSG00000030098.16_tx_2"; exon_id "chr6_91756805_91756950_-"; exonnum "13"; txlen "3317";
chr6	ENSEMBL_gcm37	exon	91756805	91756950	0.185447043576099	-	.	gene_id "ENSMUSG00000030098.16"; transcript_id "ENSMUSG00000030098.16_tx_20"; exon_id "chr6_91756805_91756950_-"; exonnum "12"; txlen "3455";
chr6	ENSEMBL_gcm37	exon	91756805	91756950	0.185447043576099	-	.	gene_id "ENSMUSG00000030098.16"; transcript_id "ENSMUSG00000030098.16_tx_21"; exon_id "chr6_91756805_91756950_-"; exonnum "12"; txlen "3734";
chr6	ENSEMBL_gcm37	exon	91756805	91756950	0.185447043576099	-	.	gene_id "ENSMUSG00000030098.16"; transcript_id "ENSMUSG00000030098.16_tx_22"; exon_id "chr6_91756805_91756950_-"; exonnum "13"; txlen "3603";
chr6	ENSEMBL_gcm37	exon	91756805	91756950	0.185447043576099	-	.	gene_id "ENSMUSG00000030098.16"; transcript_id "ENSMUSG00000030098.16_tx_23"; exon_id "chr6_91756805_91756950_-"; exonnum "13"; txlen "3882";
chr6	ENSEMBL_gcm37	exon	91756805	91756950	0.169068129432931	-	.	gene_id "ENSMUSG00000030098.16"; transcript_id "ENSMUSG00000030098.16_tx_24"; exon_id "chr6_91756805_91756950_-"; exonnum "14"; txlen "3694";
chr6	ENSEMBL_gcm37	exon	91756805	91756950	0.169068129432931	-	.	gene_id "ENSMUSG00000030098.16"; transcript_id "ENSMUSG00000030098.16_tx_25"; exon_id "chr6_91756805_91756950_-"; exonnum "14"; txlen "3973";
chr6	ENSEMBL_gcm37	exon	91756805	91756950	7.24342633108556	-	.	gene_id "ENSMUSG00000030098.16"; transcript_id "ENSMUSG00000030098.16_tx_5"; exon_id "chr6_91756805_91756950_-"; exonnum "13"; txlen "3596";
chr6	HAVANA	exon	91757312	91757498	0	-	.	gene_id "ENSMUSG00000030098.16"; transcript_id "ENSMUST00000162300.8"; gene_type "protein_coding"; gene_name "Grip2"; transcript_type "protein_coding"; transcript_name "Grip2-205"; exon_number 12; exon_id "ENSMUSE00000509873.3"; level 2; protein_id "ENSMUSP00000124709.2"; transcript_support_level "5"; mgi_id "MGI:2681173"; tag "basic"; tag "Ensembl_canonical"; tag "GENCODE_Primary"; tag "appris_principal_3"; tag "CCDS"; ccdsid "CCDS51852.1"; havana_gene "OTTMUSG00000034562.1"; havana_transcript "OTTMUST00000087682.1";
chr6	HAVANA	CDS	91757312	91757498	0	-	2	gene_id "ENSMUSG00000030098.16"; transcript_id "ENSMUST00000162300.8"; gene_type "protein_coding"; gene_name "Grip2"; transcript_type "protein_coding"; transcript_name "Grip2-205"; exon_number 12; exon_id "ENSMUSE00000509873.3"; level 2; protein_id "ENSMUSP00000124709.2"; transcript_support_level "5"; mgi_id "MGI:2681173"; tag "basic"; tag "Ensembl_canonical"; tag "GENCODE_Primary"; tag "appris_principal_3"; tag "CCDS"; ccdsid "CCDS51852.1"; havana_gene "OTTMUSG00000034562.1"; havana_transcript "OTTMUST00000087682.1";
chr6	HAVANA	exon	91757312	91757498	0	-	.	gene_id "ENSMUSG00000030098.16"; transcript_id "ENSMUST00000162293.8"; gene_type "protein_coding"; gene_name "Grip2"; transcript_type "nonsense_mediated_decay"; transcript_name "Grip2-204"; exon_number 12; exon_id "ENSMUSE00000509873.3"; level 2; protein_id "ENSMUSP00000124717.2"; transcript_support_level "5"; mgi_id "MGI:2681173"; havana_gene "OTTMUSG00000034562.1"; havana_transcript "OTTMUST00000087686.1";
chr6	HAVANA	CDS	91757312	91757498	0	-	2	gene_id "ENSMUSG00000030098.16"; transcript_id "ENSMUST00000162293.8"; gene_type "protein_coding"; gene_name "Grip2"; transcript_type "nonsense_mediated_decay"; transcript_name "Grip2-204"; exon_number 12; exon_id "ENSMUSE00000509873.3"; level 2; protein_id "ENSMUSP00000124717.2"; transcript_support_level "5"; mgi_id "MGI:2681173"; havana_gene "OTTMUSG00000034562.1"; havana_transcript "OTTMUST00000087686.1";
chr6	HAVANA	exon	91757312	91757498	0	-	.	gene_id "ENSMUSG00000030098.16"; transcript_id "ENSMUST00000159684.8"; gene_type "protein_coding"; gene_name "Grip2"; transcript_type "protein_coding"; transcript_name "Grip2-201"; exon_number 11; exon_id "ENSMUSE00000509873.3"; level 2; protein_id "ENSMUSP00000125047.2"; transcript_support_level "5"; mgi_id "MGI:2681173"; tag "basic"; tag "appris_alternative_2"; havana_gene "OTTMUSG00000034562.1"; havana_transcript "OTTMUST00000087683.1";
chr6	HAVANA	CDS	91757312	91757498	0	-	2	gene_id "ENSMUSG00000030098.16"; transcript_id "ENSMUST00000159684.8"; gene_type "protein_coding"; gene_name "Grip2"; transcript_type "protein_coding"; transcript_name "Grip2-201"; exon_number 11; exon_id "ENSMUSE00000509873.3"; level 2; protein_id "ENSMUSP00000125047.2"; transcript_support_level "5"; mgi_id "MGI:2681173"; tag "basic"; tag "appris_alternative_2"; havana_gene "OTTMUSG00000034562.1"; havana_transcript "OTTMUST00000087683.1";
chr6	ENSEMBL_gcm37	exon	91757312	91757498	11.9776633978887	-	.	gene_id "ENSMUSG00000030098.16"; transcript_id "ENSMUSG00000030098.16_tx_2"; exon_id "chr6_91757312_91757498_-"; exonnum "12"; txlen "3317";
chr6	ENSEMBL_gcm37	exon	91757312	91757498	0.185447043576099	-	.	gene_id "ENSMUSG00000030098.16"; transcript_id "ENSMUSG00000030098.16_tx_20"; exon_id "chr6_91757312_91757498_-"; exonnum "11"; txlen "3455";
chr6	ENSEMBL_gcm37	exon	91757312	91757498	0.185447043576099	-	.	gene_id "ENSMUSG00000030098.16"; transcript_id "ENSMUSG00000030098.16_tx_21"; exon_id "chr6_91757312_91757498_-"; exonnum "11"; txlen "3734";
chr6	ENSEMBL_gcm37	exon	91757312	91757498	0.185447043576099	-	.	gene_id "ENSMUSG00000030098.16"; transcript_id "ENSMUSG00000030098.16_tx_22"; exon_id "chr6_91757312_91757498_-"; exonnum "12"; txlen "3603";
chr6	ENSEMBL_gcm37	exon	91757312	91757498	0.185447043576099	-	.	gene_id "ENSMUSG00000030098.16"; transcript_id "ENSMUSG00000030098.16_tx_23"; exon_id "chr6_91757312_91757498_-"; exonnum "12"; txlen "3882";
chr6	ENSEMBL_gcm37	exon	91757312	91757498	0.169068129432931	-	.	gene_id "ENSMUSG00000030098.16"; transcript_id "ENSMUSG00000030098.16_tx_24"; exon_id "chr6_91757312_91757498_-"; exonnum "13"; txlen "3694";
chr6	ENSEMBL_gcm37	exon	91757312	91757498	0.169068129432931	-	.	gene_id "ENSMUSG00000030098.16"; transcript_id "ENSMUSG00000030098.16_tx_25"; exon_id "chr6_91757312_91757498_-"; exonnum "13"; txlen "3973";
chr6	ENSEMBL_gcm37	exon	91757312	91757498	7.24342633108556	-	.	gene_id "ENSMUSG00000030098.16"; transcript_id "ENSMUSG00000030098.16_tx_5"; exon_id "chr6_91757312_91757498_-"; exonnum "12"; txlen "3596";
chr6	HAVANA	exon	91759297	91759440	0	-	.	gene_id "ENSMUSG00000030098.16"; transcript_id "ENSMUST00000162300.8"; gene_type "protein_coding"; gene_name "Grip2"; transcript_type "protein_coding"; transcript_name "Grip2-205"; exon_number 11; exon_id "ENSMUSE00000195199.4"; level 2; protein_id "ENSMUSP00000124709.2"; transcript_support_level "5"; mgi_id "MGI:2681173"; tag "basic"; tag "Ensembl_canonical"; tag "GENCODE_Primary"; tag "appris_principal_3"; tag "CCDS"; ccdsid "CCDS51852.1"; havana_gene "OTTMUSG00000034562.1"; havana_transcript "OTTMUST00000087682.1";
chr6	HAVANA	CDS	91759297	91759440	0	-	2	gene_id "ENSMUSG00000030098.16"; transcript_id "ENSMUST00000162300.8"; gene_type "protein_coding"; gene_name "Grip2"; transcript_type "protein_coding"; transcript_name "Grip2-205"; exon_number 11; exon_id "ENSMUSE00000195199.4"; level 2; protein_id "ENSMUSP00000124709.2"; transcript_support_level "5"; mgi_id "MGI:2681173"; tag "basic"; tag "Ensembl_canonical"; tag "GENCODE_Primary"; tag "appris_principal_3"; tag "CCDS"; ccdsid "CCDS51852.1"; havana_gene "OTTMUSG00000034562.1"; havana_transcript "OTTMUST00000087682.1";
chr6	HAVANA	exon	91759297	91759440	0	-	.	gene_id "ENSMUSG00000030098.16"; transcript_id "ENSMUST00000162293.8"; gene_type "protein_coding"; gene_name "Grip2"; transcript_type "nonsense_mediated_decay"; transcript_name "Grip2-204"; exon_number 11; exon_id "ENSMUSE00000195199.4"; level 2; protein_id "ENSMUSP00000124717.2"; transcript_support_level "5"; mgi_id "MGI:2681173"; havana_gene "OTTMUSG00000034562.1"; havana_transcript "OTTMUST00000087686.1";
chr6	HAVANA	CDS	91759297	91759440	0	-	2	gene_id "ENSMUSG00000030098.16"; transcript_id "ENSMUST00000162293.8"; gene_type "protein_coding"; gene_name "Grip2"; transcript_type "nonsense_mediated_decay"; transcript_name "Grip2-204"; exon_number 11; exon_id "ENSMUSE00000195199.4"; level 2; protein_id "ENSMUSP00000124717.2"; transcript_support_level "5"; mgi_id "MGI:2681173"; havana_gene "OTTMUSG00000034562.1"; havana_transcript "OTTMUST00000087686.1";
chr6	HAVANA	exon	91759297	91759440	0	-	.	gene_id "ENSMUSG00000030098.16"; transcript_id "ENSMUST00000159684.8"; gene_type "protein_coding"; gene_name "Grip2"; transcript_type "protein_coding"; transcript_name "Grip2-201"; exon_number 10; exon_id "ENSMUSE00000195199.4"; level 2; protein_id "ENSMUSP00000125047.2"; transcript_support_level "5"; mgi_id "MGI:2681173"; tag "basic"; tag "appris_alternative_2"; havana_gene "OTTMUSG00000034562.1"; havana_transcript "OTTMUST00000087683.1";
chr6	HAVANA	CDS	91759297	91759440	0	-	2	gene_id "ENSMUSG00000030098.16"; transcript_id "ENSMUST00000159684.8"; gene_type "protein_coding"; gene_name "Grip2"; transcript_type "protein_coding"; transcript_name "Grip2-201"; exon_number 10; exon_id "ENSMUSE00000195199.4"; level 2; protein_id "ENSMUSP00000125047.2"; transcript_support_level "5"; mgi_id "MGI:2681173"; tag "basic"; tag "appris_alternative_2"; havana_gene "OTTMUSG00000034562.1"; havana_transcript "OTTMUST00000087683.1";
chr6	ENSEMBL_gcm37	exon	91759297	91759440	11.9776633978887	-	.	gene_id "ENSMUSG00000030098.16"; transcript_id "ENSMUSG00000030098.16_tx_2"; exon_id "chr6_91759297_91759440_-"; exonnum "11"; txlen "3317";
chr6	ENSEMBL_gcm37	exon	91759297	91759440	0.185447043576099	-	.	gene_id "ENSMUSG00000030098.16"; transcript_id "ENSMUSG00000030098.16_tx_20"; exon_id "chr6_91759297_91759440_-"; exonnum "10"; txlen "3455";
chr6	ENSEMBL_gcm37	exon	91759297	91759440	0.185447043576099	-	.	gene_id "ENSMUSG00000030098.16"; transcript_id "ENSMUSG00000030098.16_tx_21"; exon_id "chr6_91759297_91759440_-"; exonnum "10"; txlen "3734";
chr6	ENSEMBL_gcm37	exon	91759297	91759440	0.185447043576099	-	.	gene_id "ENSMUSG00000030098.16"; transcript_id "ENSMUSG00000030098.16_tx_22"; exon_id "chr6_91759297_91759440_-"; exonnum "11"; txlen "3603";
chr6	ENSEMBL_gcm37	exon	91759297	91759440	0.185447043576099	-	.	gene_id "ENSMUSG00000030098.16"; transcript_id "ENSMUSG00000030098.16_tx_23"; exon_id "chr6_91759297_91759440_-"; exonnum "11"; txlen "3882";
chr6	ENSEMBL_gcm37	exon	91759297	91759440	0.169068129432931	-	.	gene_id "ENSMUSG00000030098.16"; transcript_id "ENSMUSG00000030098.16_tx_24"; exon_id "chr6_91759297_91759440_-"; exonnum "12"; txlen "3694";
chr6	ENSEMBL_gcm37	exon	91759297	91759440	0.169068129432931	-	.	gene_id "ENSMUSG00000030098.16"; transcript_id "ENSMUSG00000030098.16_tx_25"; exon_id "chr6_91759297_91759440_-"; exonnum "12"; txlen "3973";
chr6	ENSEMBL_gcm37	exon	91759297	91759440	7.24342633108556	-	.	gene_id "ENSMUSG00000030098.16"; transcript_id "ENSMUSG00000030098.16_tx_5"; exon_id "chr6_91759297_91759440_-"; exonnum "11"; txlen "3596";
chr6	HAVANA	exon	91759764	91759886	0	-	.	gene_id "ENSMUSG00000030098.16"; transcript_id "ENSMUST00000162300.8"; gene_type "protein_coding"; gene_name "Grip2"; transcript_type "protein_coding"; transcript_name "Grip2-205"; exon_number 10; exon_id "ENSMUSE00000854120.2"; level 2; protein_id "ENSMUSP00000124709.2"; transcript_support_level "5"; mgi_id "MGI:2681173"; tag "basic"; tag "Ensembl_canonical"; tag "GENCODE_Primary"; tag "appris_principal_3"; tag "CCDS"; ccdsid "CCDS51852.1"; havana_gene "OTTMUSG00000034562.1"; havana_transcript "OTTMUST00000087682.1";
chr6	HAVANA	CDS	91759764	91759886	0	-	2	gene_id "ENSMUSG00000030098.16"; transcript_id "ENSMUST00000162300.8"; gene_type "protein_coding"; gene_name "Grip2"; transcript_type "protein_coding"; transcript_name "Grip2-205"; exon_number 10; exon_id "ENSMUSE00000854120.2"; level 2; protein_id "ENSMUSP00000124709.2"; transcript_support_level "5"; mgi_id "MGI:2681173"; tag "basic"; tag "Ensembl_canonical"; tag "GENCODE_Primary"; tag "appris_principal_3"; tag "CCDS"; ccdsid "CCDS51852.1"; havana_gene "OTTMUSG00000034562.1"; havana_transcript "OTTMUST00000087682.1";
chr6	HAVANA	exon	91759764	91759886	0	-	.	gene_id "ENSMUSG00000030098.16"; transcript_id "ENSMUST00000162293.8"; gene_type "protein_coding"; gene_name "Grip2"; transcript_type "nonsense_mediated_decay"; transcript_name "Grip2-204"; exon_number 10; exon_id "ENSMUSE00000854120.2"; level 2; protein_id "ENSMUSP00000124717.2"; transcript_support_level "5"; mgi_id "MGI:2681173"; havana_gene "OTTMUSG00000034562.1"; havana_transcript "OTTMUST00000087686.1";
chr6	HAVANA	CDS	91759764	91759886	0	-	2	gene_id "ENSMUSG00000030098.16"; transcript_id "ENSMUST00000162293.8"; gene_type "protein_coding"; gene_name "Grip2"; transcript_type "nonsense_mediated_decay"; transcript_name "Grip2-204"; exon_number 10; exon_id "ENSMUSE00000854120.2"; level 2; protein_id "ENSMUSP00000124717.2"; transcript_support_level "5"; mgi_id "MGI:2681173"; havana_gene "OTTMUSG00000034562.1"; havana_transcript "OTTMUST00000087686.1";
chr6	ENSEMBL_gcm37	exon	91759764	91759886	11.9776633978887	-	.	gene_id "ENSMUSG00000030098.16"; transcript_id "ENSMUSG00000030098.16_tx_2"; exon_id "chr6_91759764_91759886_-"; exonnum "10"; txlen "3317";
chr6	ENSEMBL_gcm37	exon	91759764	91759886	0.185447043576099	-	.	gene_id "ENSMUSG00000030098.16"; transcript_id "ENSMUSG00000030098.16_tx_20"; exon_id "chr6_91759764_91759886_-"; exonnum "9"; txlen "3455";
chr6	ENSEMBL_gcm37	exon	91759764	91759886	0.185447043576099	-	.	gene_id "ENSMUSG00000030098.16"; transcript_id "ENSMUSG00000030098.16_tx_21"; exon_id "chr6_91759764_91759886_-"; exonnum "9"; txlen "3734";
chr6	ENSEMBL_gcm37	exon	91759764	91759886	0.185447043576099	-	.	gene_id "ENSMUSG00000030098.16"; transcript_id "ENSMUSG00000030098.16_tx_22"; exon_id "chr6_91759764_91759886_-"; exonnum "10"; txlen "3603";
chr6	ENSEMBL_gcm37	exon	91759764	91759886	0.185447043576099	-	.	gene_id "ENSMUSG00000030098.16"; transcript_id "ENSMUSG00000030098.16_tx_23"; exon_id "chr6_91759764_91759886_-"; exonnum "10"; txlen "3882";
chr6	ENSEMBL_gcm37	exon	91759764	91759886	0.169068129432931	-	.	gene_id "ENSMUSG00000030098.16"; transcript_id "ENSMUSG00000030098.16_tx_24"; exon_id "chr6_91759764_91759886_-"; exonnum "11"; txlen "3694";
chr6	ENSEMBL_gcm37	exon	91759764	91759886	0.169068129432931	-	.	gene_id "ENSMUSG00000030098.16"; transcript_id "ENSMUSG00000030098.16_tx_25"; exon_id "chr6_91759764_91759886_-"; exonnum "11"; txlen "3973";
chr6	ENSEMBL_gcm37	exon	91759764	91759886	7.24342633108556	-	.	gene_id "ENSMUSG00000030098.16"; transcript_id "ENSMUSG00000030098.16_tx_5"; exon_id "chr6_91759764_91759886_-"; exonnum "10"; txlen "3596";
chr6	HAVANA	exon	91760551	91760720	0	-	.	gene_id "ENSMUSG00000030098.16"; transcript_id "ENSMUST00000162300.8"; gene_type "protein_coding"; gene_name "Grip2"; transcript_type "protein_coding"; transcript_name "Grip2-205"; exon_number 9; exon_id "ENSMUSE00000860612.2"; level 2; protein_id "ENSMUSP00000124709.2"; transcript_support_level "5"; mgi_id "MGI:2681173"; tag "basic"; tag "Ensembl_canonical"; tag "GENCODE_Primary"; tag "appris_principal_3"; tag "CCDS"; ccdsid "CCDS51852.1"; havana_gene "OTTMUSG00000034562.1"; havana_transcript "OTTMUST00000087682.1";
chr6	HAVANA	CDS	91760551	91760720	0	-	1	gene_id "ENSMUSG00000030098.16"; transcript_id "ENSMUST00000162300.8"; gene_type "protein_coding"; gene_name "Grip2"; transcript_type "protein_coding"; transcript_name "Grip2-205"; exon_number 9; exon_id "ENSMUSE00000860612.2"; level 2; protein_id "ENSMUSP00000124709.2"; transcript_support_level "5"; mgi_id "MGI:2681173"; tag "basic"; tag "Ensembl_canonical"; tag "GENCODE_Primary"; tag "appris_principal_3"; tag "CCDS"; ccdsid "CCDS51852.1"; havana_gene "OTTMUSG00000034562.1"; havana_transcript "OTTMUST00000087682.1";
chr6	HAVANA	exon	91760551	91760720	0	-	.	gene_id "ENSMUSG00000030098.16"; transcript_id "ENSMUST00000162293.8"; gene_type "protein_coding"; gene_name "Grip2"; transcript_type "nonsense_mediated_decay"; transcript_name "Grip2-204"; exon_number 9; exon_id "ENSMUSE00000860612.2"; level 2; protein_id "ENSMUSP00000124717.2"; transcript_support_level "5"; mgi_id "MGI:2681173"; havana_gene "OTTMUSG00000034562.1"; havana_transcript "OTTMUST00000087686.1";
chr6	HAVANA	CDS	91760551	91760720	0	-	1	gene_id "ENSMUSG00000030098.16"; transcript_id "ENSMUST00000162293.8"; gene_type "protein_coding"; gene_name "Grip2"; transcript_type "nonsense_mediated_decay"; transcript_name "Grip2-204"; exon_number 9; exon_id "ENSMUSE00000860612.2"; level 2; protein_id "ENSMUSP00000124717.2"; transcript_support_level "5"; mgi_id "MGI:2681173"; havana_gene "OTTMUSG00000034562.1"; havana_transcript "OTTMUST00000087686.1";
chr6	HAVANA	exon	91760551	91760720	0	-	.	gene_id "ENSMUSG00000030098.16"; transcript_id "ENSMUST00000159684.8"; gene_type "protein_coding"; gene_name "Grip2"; transcript_type "protein_coding"; transcript_name "Grip2-201"; exon_number 9; exon_id "ENSMUSE00000860612.2"; level 2; protein_id "ENSMUSP00000125047.2"; transcript_support_level "5"; mgi_id "MGI:2681173"; tag "basic"; tag "appris_alternative_2"; havana_gene "OTTMUSG00000034562.1"; havana_transcript "OTTMUST00000087683.1";
chr6	HAVANA	CDS	91760551	91760720	0	-	1	gene_id "ENSMUSG00000030098.16"; transcript_id "ENSMUST00000159684.8"; gene_type "protein_coding"; gene_name "Grip2"; transcript_type "protein_coding"; transcript_name "Grip2-201"; exon_number 9; exon_id "ENSMUSE00000860612.2"; level 2; protein_id "ENSMUSP00000125047.2"; transcript_support_level "5"; mgi_id "MGI:2681173"; tag "basic"; tag "appris_alternative_2"; havana_gene "OTTMUSG00000034562.1"; havana_transcript "OTTMUST00000087683.1";
chr6	ENSEMBL_gcm37	exon	91760551	91760720	11.9776633978887	-	.	gene_id "ENSMUSG00000030098.16"; transcript_id "ENSMUSG00000030098.16_tx_2"; exon_id "chr6_91760551_91760720_-"; exonnum "9"; txlen "3317";
chr6	ENSEMBL_gcm37	exon	91760551	91760720	0.185447043576099	-	.	gene_id "ENSMUSG00000030098.16"; transcript_id "ENSMUSG00000030098.16_tx_20"; exon_id "chr6_91760551_91760720_-"; exonnum "8"; txlen "3455";
chr6	ENSEMBL_gcm37	exon	91760551	91760720	0.185447043576099	-	.	gene_id "ENSMUSG00000030098.16"; transcript_id "ENSMUSG00000030098.16_tx_21"; exon_id "chr6_91760551_91760720_-"; exonnum "8"; txlen "3734";
chr6	ENSEMBL_gcm37	exon	91760551	91760720	0.185447043576099	-	.	gene_id "ENSMUSG00000030098.16"; transcript_id "ENSMUSG00000030098.16_tx_22"; exon_id "chr6_91760551_91760720_-"; exonnum "9"; txlen "3603";
chr6	ENSEMBL_gcm37	exon	91760551	91760720	0.185447043576099	-	.	gene_id "ENSMUSG00000030098.16"; transcript_id "ENSMUSG00000030098.16_tx_23"; exon_id "chr6_91760551_91760720_-"; exonnum "9"; txlen "3882";
chr6	ENSEMBL_gcm37	exon	91760551	91760720	0.169068129432931	-	.	gene_id "ENSMUSG00000030098.16"; transcript_id "ENSMUSG00000030098.16_tx_24"; exon_id "chr6_91760551_91760720_-"; exonnum "10"; txlen "3694";
chr6	ENSEMBL_gcm37	exon	91760551	91760720	0.169068129432931	-	.	gene_id "ENSMUSG00000030098.16"; transcript_id "ENSMUSG00000030098.16_tx_25"; exon_id "chr6_91760551_91760720_-"; exonnum "10"; txlen "3973";
chr6	ENSEMBL_gcm37	exon	91760551	91760720	7.24342633108556	-	.	gene_id "ENSMUSG00000030098.16"; transcript_id "ENSMUSG00000030098.16_tx_5"; exon_id "chr6_91760551_91760720_-"; exonnum "9"; txlen "3596";
chr6	HAVANA	exon	91760638	91760720	0	-	.	gene_id "ENSMUSG00000030098.16"; transcript_id "ENSMUST00000161566.8"; gene_type "protein_coding"; gene_name "Grip2"; transcript_type "nonsense_mediated_decay"; transcript_name "Grip2-203"; exon_number 9; exon_id "ENSMUSE00000848994.2"; level 2; protein_id "ENSMUSP00000123941.2"; transcript_support_level "5"; mgi_id "MGI:2681173"; havana_gene "OTTMUSG00000034562.1"; havana_transcript "OTTMUST00000087684.1";
chr6	HAVANA	UTR	91760638	91760720	0	-	.	gene_id "ENSMUSG00000030098.16"; transcript_id "ENSMUST00000161566.8"; gene_type "protein_coding"; gene_name "Grip2"; transcript_type "nonsense_mediated_decay"; transcript_name "Grip2-203"; exon_number 9; exon_id "ENSMUSE00000848994.2"; level 2; protein_id "ENSMUSP00000123941.2"; transcript_support_level "5"; mgi_id "MGI:2681173"; havana_gene "OTTMUSG00000034562.1"; havana_transcript "OTTMUST00000087684.1";
chr6	HAVANA	transcript	91760638	91784374	0	-	.	gene_id "ENSMUSG00000030098.16"; transcript_id "ENSMUST00000161566.8"; gene_type "protein_coding"; gene_name "Grip2"; transcript_type "nonsense_mediated_decay"; transcript_name "Grip2-203"; level 2; protein_id "ENSMUSP00000123941.2"; transcript_support_level "5"; mgi_id "MGI:2681173"; havana_gene "OTTMUSG00000034562.1"; havana_transcript "OTTMUST00000087684.1";
chr6	HAVANA	exon	91760805	91760952	0	-	.	gene_id "ENSMUSG00000030098.16"; transcript_id "ENSMUST00000162300.8"; gene_type "protein_coding"; gene_name "Grip2"; transcript_type "protein_coding"; transcript_name "Grip2-205"; exon_number 8; exon_id "ENSMUSE00001269533.2"; level 2; protein_id "ENSMUSP00000124709.2"; transcript_support_level "5"; mgi_id "MGI:2681173"; tag "basic"; tag "Ensembl_canonical"; tag "GENCODE_Primary"; tag "appris_principal_3"; tag "CCDS"; ccdsid "CCDS51852.1"; havana_gene "OTTMUSG00000034562.1"; havana_transcript "OTTMUST00000087682.1";
chr6	HAVANA	CDS	91760805	91760952	0	-	2	gene_id "ENSMUSG00000030098.16"; transcript_id "ENSMUST00000162300.8"; gene_type "protein_coding"; gene_name "Grip2"; transcript_type "protein_coding"; transcript_name "Grip2-205"; exon_number 8; exon_id "ENSMUSE00001269533.2"; level 2; protein_id "ENSMUSP00000124709.2"; transcript_support_level "5"; mgi_id "MGI:2681173"; tag "basic"; tag "Ensembl_canonical"; tag "GENCODE_Primary"; tag "appris_principal_3"; tag "CCDS"; ccdsid "CCDS51852.1"; havana_gene "OTTMUSG00000034562.1"; havana_transcript "OTTMUST00000087682.1";
chr6	HAVANA	exon	91760805	91760952	0	-	.	gene_id "ENSMUSG00000030098.16"; transcript_id "ENSMUST00000162293.8"; gene_type "protein_coding"; gene_name "Grip2"; transcript_type "nonsense_mediated_decay"; transcript_name "Grip2-204"; exon_number 8; exon_id "ENSMUSE00001269533.2"; level 2; protein_id "ENSMUSP00000124717.2"; transcript_support_level "5"; mgi_id "MGI:2681173"; havana_gene "OTTMUSG00000034562.1"; havana_transcript "OTTMUST00000087686.1";
chr6	HAVANA	CDS	91760805	91760952	0	-	2	gene_id "ENSMUSG00000030098.16"; transcript_id "ENSMUST00000162293.8"; gene_type "protein_coding"; gene_name "Grip2"; transcript_type "nonsense_mediated_decay"; transcript_name "Grip2-204"; exon_number 8; exon_id "ENSMUSE00001269533.2"; level 2; protein_id "ENSMUSP00000124717.2"; transcript_support_level "5"; mgi_id "MGI:2681173"; havana_gene "OTTMUSG00000034562.1"; havana_transcript "OTTMUST00000087686.1";
chr6	HAVANA	exon	91760805	91760952	0	-	.	gene_id "ENSMUSG00000030098.16"; transcript_id "ENSMUST00000159684.8"; gene_type "protein_coding"; gene_name "Grip2"; transcript_type "protein_coding"; transcript_name "Grip2-201"; exon_number 8; exon_id "ENSMUSE00001269533.2"; level 2; protein_id "ENSMUSP00000125047.2"; transcript_support_level "5"; mgi_id "MGI:2681173"; tag "basic"; tag "appris_alternative_2"; havana_gene "OTTMUSG00000034562.1"; havana_transcript "OTTMUST00000087683.1";
chr6	HAVANA	CDS	91760805	91760952	0	-	2	gene_id "ENSMUSG00000030098.16"; transcript_id "ENSMUST00000159684.8"; gene_type "protein_coding"; gene_name "Grip2"; transcript_type "protein_coding"; transcript_name "Grip2-201"; exon_number 8; exon_id "ENSMUSE00001269533.2"; level 2; protein_id "ENSMUSP00000125047.2"; transcript_support_level "5"; mgi_id "MGI:2681173"; tag "basic"; tag "appris_alternative_2"; havana_gene "OTTMUSG00000034562.1"; havana_transcript "OTTMUST00000087683.1";
chr6	HAVANA	exon	91760805	91760952	0	-	.	gene_id "ENSMUSG00000030098.16"; transcript_id "ENSMUST00000161566.8"; gene_type "protein_coding"; gene_name "Grip2"; transcript_type "nonsense_mediated_decay"; transcript_name "Grip2-203"; exon_number 8; exon_id "ENSMUSE00001253027.2"; level 2; protein_id "ENSMUSP00000123941.2"; transcript_support_level "5"; mgi_id "MGI:2681173"; havana_gene "OTTMUSG00000034562.1"; havana_transcript "OTTMUST00000087684.1";
chr6	HAVANA	UTR	91760805	91760952	0	-	.	gene_id "ENSMUSG00000030098.16"; transcript_id "ENSMUST00000161566.8"; gene_type "protein_coding"; gene_name "Grip2"; transcript_type "nonsense_mediated_decay"; transcript_name "Grip2-203"; exon_number 8; exon_id "ENSMUSE00001253027.2"; level 2; protein_id "ENSMUSP00000123941.2"; transcript_support_level "5"; mgi_id "MGI:2681173"; havana_gene "OTTMUSG00000034562.1"; havana_transcript "OTTMUST00000087684.1";
chr6	ENSEMBL_gcm37	exon	91760805	91760952	11.9776633978887	-	.	gene_id "ENSMUSG00000030098.16"; transcript_id "ENSMUSG00000030098.16_tx_2"; exon_id "chr6_91760805_91760952_-"; exonnum "8"; txlen "3317";
chr6	ENSEMBL_gcm37	exon	91760805	91760952	0.185447043576099	-	.	gene_id "ENSMUSG00000030098.16"; transcript_id "ENSMUSG00000030098.16_tx_22"; exon_id "chr6_91760805_91760952_-"; exonnum "8"; txlen "3603";
chr6	ENSEMBL_gcm37	exon	91760805	91760952	0.185447043576099	-	.	gene_id "ENSMUSG00000030098.16"; transcript_id "ENSMUSG00000030098.16_tx_23"; exon_id "chr6_91760805_91760952_-"; exonnum "8"; txlen "3882";
chr6	ENSEMBL_gcm37	exon	91760805	91760952	0.169068129432931	-	.	gene_id "ENSMUSG00000030098.16"; transcript_id "ENSMUSG00000030098.16_tx_24"; exon_id "chr6_91760805_91760952_-"; exonnum "9"; txlen "3694";
chr6	ENSEMBL_gcm37	exon	91760805	91760952	0.169068129432931	-	.	gene_id "ENSMUSG00000030098.16"; transcript_id "ENSMUSG00000030098.16_tx_25"; exon_id "chr6_91760805_91760952_-"; exonnum "9"; txlen "3973";
chr6	ENSEMBL_gcm37	exon	91760805	91760952	7.24342633108556	-	.	gene_id "ENSMUSG00000030098.16"; transcript_id "ENSMUSG00000030098.16_tx_5"; exon_id "chr6_91760805_91760952_-"; exonnum "8"; txlen "3596";
chr6	HAVANA	exon	91761666	91761811	0	-	.	gene_id "ENSMUSG00000030098.16"; transcript_id "ENSMUST00000162300.8"; gene_type "protein_coding"; gene_name "Grip2"; transcript_type "protein_coding"; transcript_name "Grip2-205"; exon_number 7; exon_id "ENSMUSE00001263726.2"; level 2; protein_id "ENSMUSP00000124709.2"; transcript_support_level "5"; mgi_id "MGI:2681173"; tag "basic"; tag "Ensembl_canonical"; tag "GENCODE_Primary"; tag "appris_principal_3"; tag "CCDS"; ccdsid "CCDS51852.1"; havana_gene "OTTMUSG00000034562.1"; havana_transcript "OTTMUST00000087682.1";
chr6	HAVANA	CDS	91761666	91761811	0	-	1	gene_id "ENSMUSG00000030098.16"; transcript_id "ENSMUST00000162300.8"; gene_type "protein_coding"; gene_name "Grip2"; transcript_type "protein_coding"; transcript_name "Grip2-205"; exon_number 7; exon_id "ENSMUSE00001263726.2"; level 2; protein_id "ENSMUSP00000124709.2"; transcript_support_level "5"; mgi_id "MGI:2681173"; tag "basic"; tag "Ensembl_canonical"; tag "GENCODE_Primary"; tag "appris_principal_3"; tag "CCDS"; ccdsid "CCDS51852.1"; havana_gene "OTTMUSG00000034562.1"; havana_transcript "OTTMUST00000087682.1";
chr6	HAVANA	exon	91761666	91761811	0	-	.	gene_id "ENSMUSG00000030098.16"; transcript_id "ENSMUST00000162293.8"; gene_type "protein_coding"; gene_name "Grip2"; transcript_type "nonsense_mediated_decay"; transcript_name "Grip2-204"; exon_number 7; exon_id "ENSMUSE00001263726.2"; level 2; protein_id "ENSMUSP00000124717.2"; transcript_support_level "5"; mgi_id "MGI:2681173"; havana_gene "OTTMUSG00000034562.1"; havana_transcript "OTTMUST00000087686.1";
chr6	HAVANA	CDS	91761666	91761811	0	-	1	gene_id "ENSMUSG00000030098.16"; transcript_id "ENSMUST00000162293.8"; gene_type "protein_coding"; gene_name "Grip2"; transcript_type "nonsense_mediated_decay"; transcript_name "Grip2-204"; exon_number 7; exon_id "ENSMUSE00001263726.2"; level 2; protein_id "ENSMUSP00000124717.2"; transcript_support_level "5"; mgi_id "MGI:2681173"; havana_gene "OTTMUSG00000034562.1"; havana_transcript "OTTMUST00000087686.1";
chr6	HAVANA	exon	91761666	91761811	0	-	.	gene_id "ENSMUSG00000030098.16"; transcript_id "ENSMUST00000159684.8"; gene_type "protein_coding"; gene_name "Grip2"; transcript_type "protein_coding"; transcript_name "Grip2-201"; exon_number 7; exon_id "ENSMUSE00001263726.2"; level 2; protein_id "ENSMUSP00000125047.2"; transcript_support_level "5"; mgi_id "MGI:2681173"; tag "basic"; tag "appris_alternative_2"; havana_gene "OTTMUSG00000034562.1"; havana_transcript "OTTMUST00000087683.1";
chr6	HAVANA	CDS	91761666	91761811	0	-	1	gene_id "ENSMUSG00000030098.16"; transcript_id "ENSMUST00000159684.8"; gene_type "protein_coding"; gene_name "Grip2"; transcript_type "protein_coding"; transcript_name "Grip2-201"; exon_number 7; exon_id "ENSMUSE00001263726.2"; level 2; protein_id "ENSMUSP00000125047.2"; transcript_support_level "5"; mgi_id "MGI:2681173"; tag "basic"; tag "appris_alternative_2"; havana_gene "OTTMUSG00000034562.1"; havana_transcript "OTTMUST00000087683.1";
chr6	HAVANA	exon	91761666	91761811	0	-	.	gene_id "ENSMUSG00000030098.16"; transcript_id "ENSMUST00000161566.8"; gene_type "protein_coding"; gene_name "Grip2"; transcript_type "nonsense_mediated_decay"; transcript_name "Grip2-203"; exon_number 7; exon_id "ENSMUSE00001271706.2"; level 2; protein_id "ENSMUSP00000123941.2"; transcript_support_level "5"; mgi_id "MGI:2681173"; havana_gene "OTTMUSG00000034562.1"; havana_transcript "OTTMUST00000087684.1";
chr6	HAVANA	UTR	91761666	91761811	0	-	.	gene_id "ENSMUSG00000030098.16"; transcript_id "ENSMUST00000161566.8"; gene_type "protein_coding"; gene_name "Grip2"; transcript_type "nonsense_mediated_decay"; transcript_name "Grip2-203"; exon_number 7; exon_id "ENSMUSE00001271706.2"; level 2; protein_id "ENSMUSP00000123941.2"; transcript_support_level "5"; mgi_id "MGI:2681173"; havana_gene "OTTMUSG00000034562.1"; havana_transcript "OTTMUST00000087684.1";
chr6	ENSEMBL_gcm37	exon	91761666	91761811	11.9776633978887	-	.	gene_id "ENSMUSG00000030098.16"; transcript_id "ENSMUSG00000030098.16_tx_2"; exon_id "chr6_91761666_91761811_-"; exonnum "7"; txlen "3317";
chr6	ENSEMBL_gcm37	exon	91761666	91761811	0.185447043576099	-	.	gene_id "ENSMUSG00000030098.16"; transcript_id "ENSMUSG00000030098.16_tx_20"; exon_id "chr6_91761666_91761811_-"; exonnum "7"; txlen "3455";
chr6	ENSEMBL_gcm37	exon	91761666	91761811	0.185447043576099	-	.	gene_id "ENSMUSG00000030098.16"; transcript_id "ENSMUSG00000030098.16_tx_21"; exon_id "chr6_91761666_91761811_-"; exonnum "7"; txlen "3734";
chr6	ENSEMBL_gcm37	exon	91761666	91761811	0.185447043576099	-	.	gene_id "ENSMUSG00000030098.16"; transcript_id "ENSMUSG00000030098.16_tx_22"; exon_id "chr6_91761666_91761811_-"; exonnum "7"; txlen "3603";
chr6	ENSEMBL_gcm37	exon	91761666	91761811	0.185447043576099	-	.	gene_id "ENSMUSG00000030098.16"; transcript_id "ENSMUSG00000030098.16_tx_23"; exon_id "chr6_91761666_91761811_-"; exonnum "7"; txlen "3882";
chr6	ENSEMBL_gcm37	exon	91761666	91761811	0.169068129432931	-	.	gene_id "ENSMUSG00000030098.16"; transcript_id "ENSMUSG00000030098.16_tx_24"; exon_id "chr6_91761666_91761811_-"; exonnum "8"; txlen "3694";
chr6	ENSEMBL_gcm37	exon	91761666	91761811	0.169068129432931	-	.	gene_id "ENSMUSG00000030098.16"; transcript_id "ENSMUSG00000030098.16_tx_25"; exon_id "chr6_91761666_91761811_-"; exonnum "8"; txlen "3973";
chr6	ENSEMBL_gcm37	exon	91761666	91761811	7.24342633108556	-	.	gene_id "ENSMUSG00000030098.16"; transcript_id "ENSMUSG00000030098.16_tx_5"; exon_id "chr6_91761666_91761811_-"; exonnum "7"; txlen "3596";
chr6	HAVANA	exon	91761711	91761811	0	-	.	gene_id "ENSMUSG00000030098.16"; transcript_id "ENSMUST00000161545.2"; gene_type "protein_coding"; gene_name "Grip2"; transcript_type "nonsense_mediated_decay"; transcript_name "Grip2-202"; exon_number 8; exon_id "ENSMUSE00000862342.2"; level 2; protein_id "ENSMUSP00000125538.2"; transcript_support_level "3"; mgi_id "MGI:2681173"; tag "mRNA_start_NF"; tag "cds_start_NF"; havana_gene "OTTMUSG00000034562.1"; havana_transcript "OTTMUST00000087685.1";
chr6	HAVANA	UTR	91761711	91761811	0	-	.	gene_id "ENSMUSG00000030098.16"; transcript_id "ENSMUST00000161545.2"; gene_type "protein_coding"; gene_name "Grip2"; transcript_type "nonsense_mediated_decay"; transcript_name "Grip2-202"; exon_number 8; exon_id "ENSMUSE00000862342.2"; level 2; protein_id "ENSMUSP00000125538.2"; transcript_support_level "3"; mgi_id "MGI:2681173"; tag "mRNA_start_NF"; tag "cds_start_NF"; havana_gene "OTTMUSG00000034562.1"; havana_transcript "OTTMUST00000087685.1";
chr6	HAVANA	transcript	91761711	91773225	0	-	.	gene_id "ENSMUSG00000030098.16"; transcript_id "ENSMUST00000161545.2"; gene_type "protein_coding"; gene_name "Grip2"; transcript_type "nonsense_mediated_decay"; transcript_name "Grip2-202"; level 2; protein_id "ENSMUSP00000125538.2"; transcript_support_level "3"; mgi_id "MGI:2681173"; tag "mRNA_start_NF"; tag "cds_start_NF"; havana_gene "OTTMUSG00000034562.1"; havana_transcript "OTTMUST00000087685.1";
chr6	HAVANA	UTR	91762662	91762695	0	-	.	gene_id "ENSMUSG00000030098.16"; transcript_id "ENSMUST00000161566.8"; gene_type "protein_coding"; gene_name "Grip2"; transcript_type "nonsense_mediated_decay"; transcript_name "Grip2-203"; exon_number 6; exon_id "ENSMUSE00001257010.2"; level 2; protein_id "ENSMUSP00000123941.2"; transcript_support_level "5"; mgi_id "MGI:2681173"; havana_gene "OTTMUSG00000034562.1"; havana_transcript "OTTMUST00000087684.1";
chr6	HAVANA	exon	91762662	91762737	0	-	.	gene_id "ENSMUSG00000030098.16"; transcript_id "ENSMUST00000162300.8"; gene_type "protein_coding"; gene_name "Grip2"; transcript_type "protein_coding"; transcript_name "Grip2-205"; exon_number 6; exon_id "ENSMUSE00001231536.2"; level 2; protein_id "ENSMUSP00000124709.2"; transcript_support_level "5"; mgi_id "MGI:2681173"; tag "basic"; tag "Ensembl_canonical"; tag "GENCODE_Primary"; tag "appris_principal_3"; tag "CCDS"; ccdsid "CCDS51852.1"; havana_gene "OTTMUSG00000034562.1"; havana_transcript "OTTMUST00000087682.1";
chr6	HAVANA	CDS	91762662	91762737	0	-	2	gene_id "ENSMUSG00000030098.16"; transcript_id "ENSMUST00000162300.8"; gene_type "protein_coding"; gene_name "Grip2"; transcript_type "protein_coding"; transcript_name "Grip2-205"; exon_number 6; exon_id "ENSMUSE00001231536.2"; level 2; protein_id "ENSMUSP00000124709.2"; transcript_support_level "5"; mgi_id "MGI:2681173"; tag "basic"; tag "Ensembl_canonical"; tag "GENCODE_Primary"; tag "appris_principal_3"; tag "CCDS"; ccdsid "CCDS51852.1"; havana_gene "OTTMUSG00000034562.1"; havana_transcript "OTTMUST00000087682.1";
chr6	HAVANA	exon	91762662	91762737	0	-	.	gene_id "ENSMUSG00000030098.16"; transcript_id "ENSMUST00000162293.8"; gene_type "protein_coding"; gene_name "Grip2"; transcript_type "nonsense_mediated_decay"; transcript_name "Grip2-204"; exon_number 6; exon_id "ENSMUSE00001231536.2"; level 2; protein_id "ENSMUSP00000124717.2"; transcript_support_level "5"; mgi_id "MGI:2681173"; havana_gene "OTTMUSG00000034562.1"; havana_transcript "OTTMUST00000087686.1";
chr6	HAVANA	CDS	91762662	91762737	0	-	2	gene_id "ENSMUSG00000030098.16"; transcript_id "ENSMUST00000162293.8"; gene_type "protein_coding"; gene_name "Grip2"; transcript_type "nonsense_mediated_decay"; transcript_name "Grip2-204"; exon_number 6; exon_id "ENSMUSE00001231536.2"; level 2; protein_id "ENSMUSP00000124717.2"; transcript_support_level "5"; mgi_id "MGI:2681173"; havana_gene "OTTMUSG00000034562.1"; havana_transcript "OTTMUST00000087686.1";
chr6	HAVANA	exon	91762662	91762737	0	-	.	gene_id "ENSMUSG00000030098.16"; transcript_id "ENSMUST00000159684.8"; gene_type "protein_coding"; gene_name "Grip2"; transcript_type "protein_coding"; transcript_name "Grip2-201"; exon_number 6; exon_id "ENSMUSE00001231536.2"; level 2; protein_id "ENSMUSP00000125047.2"; transcript_support_level "5"; mgi_id "MGI:2681173"; tag "basic"; tag "appris_alternative_2"; havana_gene "OTTMUSG00000034562.1"; havana_transcript "OTTMUST00000087683.1";
chr6	HAVANA	CDS	91762662	91762737	0	-	2	gene_id "ENSMUSG00000030098.16"; transcript_id "ENSMUST00000159684.8"; gene_type "protein_coding"; gene_name "Grip2"; transcript_type "protein_coding"; transcript_name "Grip2-201"; exon_number 6; exon_id "ENSMUSE00001231536.2"; level 2; protein_id "ENSMUSP00000125047.2"; transcript_support_level "5"; mgi_id "MGI:2681173"; tag "basic"; tag "appris_alternative_2"; havana_gene "OTTMUSG00000034562.1"; havana_transcript "OTTMUST00000087683.1";
chr6	HAVANA	exon	91762662	91762737	0	-	.	gene_id "ENSMUSG00000030098.16"; transcript_id "ENSMUST00000161566.8"; gene_type "protein_coding"; gene_name "Grip2"; transcript_type "nonsense_mediated_decay"; transcript_name "Grip2-203"; exon_number 6; exon_id "ENSMUSE00001257010.2"; level 2; protein_id "ENSMUSP00000123941.2"; transcript_support_level "5"; mgi_id "MGI:2681173"; havana_gene "OTTMUSG00000034562.1"; havana_transcript "OTTMUST00000087684.1";
chr6	HAVANA	exon	91762662	91762737	0	-	.	gene_id "ENSMUSG00000030098.16"; transcript_id "ENSMUST00000161545.2"; gene_type "protein_coding"; gene_name "Grip2"; transcript_type "nonsense_mediated_decay"; transcript_name "Grip2-202"; exon_number 7; exon_id "ENSMUSE00001282135.2"; level 2; protein_id "ENSMUSP00000125538.2"; transcript_support_level "3"; mgi_id "MGI:2681173"; tag "mRNA_start_NF"; tag "cds_start_NF"; havana_gene "OTTMUSG00000034562.1"; havana_transcript "OTTMUST00000087685.1";
chr6	HAVANA	UTR	91762662	91762737	0	-	.	gene_id "ENSMUSG00000030098.16"; transcript_id "ENSMUST00000161545.2"; gene_type "protein_coding"; gene_name "Grip2"; transcript_type "nonsense_mediated_decay"; transcript_name "Grip2-202"; exon_number 7; exon_id "ENSMUSE00001282135.2"; level 2; protein_id "ENSMUSP00000125538.2"; transcript_support_level "3"; mgi_id "MGI:2681173"; tag "mRNA_start_NF"; tag "cds_start_NF"; havana_gene "OTTMUSG00000034562.1"; havana_transcript "OTTMUST00000087685.1";
chr6	ENSEMBL_gcm37	exon	91762662	91762737	11.9776633978887	-	.	gene_id "ENSMUSG00000030098.16"; transcript_id "ENSMUSG00000030098.16_tx_2"; exon_id "chr6_91762662_91762737_-"; exonnum "6"; txlen "3317";
chr6	ENSEMBL_gcm37	exon	91762662	91762737	0.185447043576099	-	.	gene_id "ENSMUSG00000030098.16"; transcript_id "ENSMUSG00000030098.16_tx_20"; exon_id "chr6_91762662_91762737_-"; exonnum "6"; txlen "3455";
chr6	ENSEMBL_gcm37	exon	91762662	91762737	0.185447043576099	-	.	gene_id "ENSMUSG00000030098.16"; transcript_id "ENSMUSG00000030098.16_tx_21"; exon_id "chr6_91762662_91762737_-"; exonnum "6"; txlen "3734";
chr6	ENSEMBL_gcm37	exon	91762662	91762737	0.185447043576099	-	.	gene_id "ENSMUSG00000030098.16"; transcript_id "ENSMUSG00000030098.16_tx_22"; exon_id "chr6_91762662_91762737_-"; exonnum "6"; txlen "3603";
chr6	ENSEMBL_gcm37	exon	91762662	91762737	0.185447043576099	-	.	gene_id "ENSMUSG00000030098.16"; transcript_id "ENSMUSG00000030098.16_tx_23"; exon_id "chr6_91762662_91762737_-"; exonnum "6"; txlen "3882";
chr6	ENSEMBL_gcm37	exon	91762662	91762737	0.169068129432931	-	.	gene_id "ENSMUSG00000030098.16"; transcript_id "ENSMUSG00000030098.16_tx_24"; exon_id "chr6_91762662_91762737_-"; exonnum "7"; txlen "3694";
chr6	ENSEMBL_gcm37	exon	91762662	91762737	0.169068129432931	-	.	gene_id "ENSMUSG00000030098.16"; transcript_id "ENSMUSG00000030098.16_tx_25"; exon_id "chr6_91762662_91762737_-"; exonnum "7"; txlen "3973";
chr6	ENSEMBL_gcm37	exon	91762662	91762737	7.24342633108556	-	.	gene_id "ENSMUSG00000030098.16"; transcript_id "ENSMUSG00000030098.16_tx_5"; exon_id "chr6_91762662_91762737_-"; exonnum "6"; txlen "3596";
chr6	HAVANA	stop_codon	91762693	91762695	0	-	0	gene_id "ENSMUSG00000030098.16"; transcript_id "ENSMUST00000161566.8"; gene_type "protein_coding"; gene_name "Grip2"; transcript_type "nonsense_mediated_decay"; transcript_name "Grip2-203"; exon_number 6; exon_id "ENSMUSE00001257010.2"; level 2; protein_id "ENSMUSP00000123941.2"; transcript_support_level "5"; mgi_id "MGI:2681173"; havana_gene "OTTMUSG00000034562.1"; havana_transcript "OTTMUST00000087684.1";
chr6	HAVANA	CDS	91762696	91762737	0	-	0	gene_id "ENSMUSG00000030098.16"; transcript_id "ENSMUST00000161566.8"; gene_type "protein_coding"; gene_name "Grip2"; transcript_type "nonsense_mediated_decay"; transcript_name "Grip2-203"; exon_number 6; exon_id "ENSMUSE00001257010.2"; level 2; protein_id "ENSMUSP00000123941.2"; transcript_support_level "5"; mgi_id "MGI:2681173"; havana_gene "OTTMUSG00000034562.1"; havana_transcript "OTTMUST00000087684.1";
chr6	HAVANA	exon	91763448	91763534	0	-	.	gene_id "ENSMUSG00000030098.16"; transcript_id "ENSMUST00000162300.8"; gene_type "protein_coding"; gene_name "Grip2"; transcript_type "protein_coding"; transcript_name "Grip2-205"; exon_number 5; exon_id "ENSMUSE00001240880.2"; level 2; protein_id "ENSMUSP00000124709.2"; transcript_support_level "5"; mgi_id "MGI:2681173"; tag "basic"; tag "Ensembl_canonical"; tag "GENCODE_Primary"; tag "appris_principal_3"; tag "CCDS"; ccdsid "CCDS51852.1"; havana_gene "OTTMUSG00000034562.1"; havana_transcript "OTTMUST00000087682.1";
chr6	HAVANA	CDS	91763448	91763534	0	-	2	gene_id "ENSMUSG00000030098.16"; transcript_id "ENSMUST00000162300.8"; gene_type "protein_coding"; gene_name "Grip2"; transcript_type "protein_coding"; transcript_name "Grip2-205"; exon_number 5; exon_id "ENSMUSE00001240880.2"; level 2; protein_id "ENSMUSP00000124709.2"; transcript_support_level "5"; mgi_id "MGI:2681173"; tag "basic"; tag "Ensembl_canonical"; tag "GENCODE_Primary"; tag "appris_principal_3"; tag "CCDS"; ccdsid "CCDS51852.1"; havana_gene "OTTMUSG00000034562.1"; havana_transcript "OTTMUST00000087682.1";
chr6	HAVANA	exon	91763448	91763534	0	-	.	gene_id "ENSMUSG00000030098.16"; transcript_id "ENSMUST00000162293.8"; gene_type "protein_coding"; gene_name "Grip2"; transcript_type "nonsense_mediated_decay"; transcript_name "Grip2-204"; exon_number 5; exon_id "ENSMUSE00001240880.2"; level 2; protein_id "ENSMUSP00000124717.2"; transcript_support_level "5"; mgi_id "MGI:2681173"; havana_gene "OTTMUSG00000034562.1"; havana_transcript "OTTMUST00000087686.1";
chr6	HAVANA	CDS	91763448	91763534	0	-	2	gene_id "ENSMUSG00000030098.16"; transcript_id "ENSMUST00000162293.8"; gene_type "protein_coding"; gene_name "Grip2"; transcript_type "nonsense_mediated_decay"; transcript_name "Grip2-204"; exon_number 5; exon_id "ENSMUSE00001240880.2"; level 2; protein_id "ENSMUSP00000124717.2"; transcript_support_level "5"; mgi_id "MGI:2681173"; havana_gene "OTTMUSG00000034562.1"; havana_transcript "OTTMUST00000087686.1";
chr6	HAVANA	exon	91763448	91763534	0	-	.	gene_id "ENSMUSG00000030098.16"; transcript_id "ENSMUST00000159684.8"; gene_type "protein_coding"; gene_name "Grip2"; transcript_type "protein_coding"; transcript_name "Grip2-201"; exon_number 5; exon_id "ENSMUSE00001240880.2"; level 2; protein_id "ENSMUSP00000125047.2"; transcript_support_level "5"; mgi_id "MGI:2681173"; tag "basic"; tag "appris_alternative_2"; havana_gene "OTTMUSG00000034562.1"; havana_transcript "OTTMUST00000087683.1";
chr6	HAVANA	CDS	91763448	91763534	0	-	2	gene_id "ENSMUSG00000030098.16"; transcript_id "ENSMUST00000159684.8"; gene_type "protein_coding"; gene_name "Grip2"; transcript_type "protein_coding"; transcript_name "Grip2-201"; exon_number 5; exon_id "ENSMUSE00001240880.2"; level 2; protein_id "ENSMUSP00000125047.2"; transcript_support_level "5"; mgi_id "MGI:2681173"; tag "basic"; tag "appris_alternative_2"; havana_gene "OTTMUSG00000034562.1"; havana_transcript "OTTMUST00000087683.1";
chr6	HAVANA	exon	91763448	91763534	0	-	.	gene_id "ENSMUSG00000030098.16"; transcript_id "ENSMUST00000161566.8"; gene_type "protein_coding"; gene_name "Grip2"; transcript_type "nonsense_mediated_decay"; transcript_name "Grip2-203"; exon_number 5; exon_id "ENSMUSE00001302717.2"; level 2; protein_id "ENSMUSP00000123941.2"; transcript_support_level "5"; mgi_id "MGI:2681173"; havana_gene "OTTMUSG00000034562.1"; havana_transcript "OTTMUST00000087684.1";
chr6	HAVANA	CDS	91763448	91763534	0	-	0	gene_id "ENSMUSG00000030098.16"; transcript_id "ENSMUST00000161566.8"; gene_type "protein_coding"; gene_name "Grip2"; transcript_type "nonsense_mediated_decay"; transcript_name "Grip2-203"; exon_number 5; exon_id "ENSMUSE00001302717.2"; level 2; protein_id "ENSMUSP00000123941.2"; transcript_support_level "5"; mgi_id "MGI:2681173"; havana_gene "OTTMUSG00000034562.1"; havana_transcript "OTTMUST00000087684.1";
chr6	HAVANA	exon	91763448	91763534	0	-	.	gene_id "ENSMUSG00000030098.16"; transcript_id "ENSMUST00000161545.2"; gene_type "protein_coding"; gene_name "Grip2"; transcript_type "nonsense_mediated_decay"; transcript_name "Grip2-202"; exon_number 6; exon_id "ENSMUSE00001240545.2"; level 2; protein_id "ENSMUSP00000125538.2"; transcript_support_level "3"; mgi_id "MGI:2681173"; tag "mRNA_start_NF"; tag "cds_start_NF"; havana_gene "OTTMUSG00000034562.1"; havana_transcript "OTTMUST00000087685.1";
chr6	HAVANA	UTR	91763448	91763534	0	-	.	gene_id "ENSMUSG00000030098.16"; transcript_id "ENSMUST00000161545.2"; gene_type "protein_coding"; gene_name "Grip2"; transcript_type "nonsense_mediated_decay"; transcript_name "Grip2-202"; exon_number 6; exon_id "ENSMUSE00001240545.2"; level 2; protein_id "ENSMUSP00000125538.2"; transcript_support_level "3"; mgi_id "MGI:2681173"; tag "mRNA_start_NF"; tag "cds_start_NF"; havana_gene "OTTMUSG00000034562.1"; havana_transcript "OTTMUST00000087685.1";
chr6	ENSEMBL_gcm37	exon	91763448	91763534	11.9776633978887	-	.	gene_id "ENSMUSG00000030098.16"; transcript_id "ENSMUSG00000030098.16_tx_2"; exon_id "chr6_91763448_91763534_-"; exonnum "5"; txlen "3317";
chr6	ENSEMBL_gcm37	exon	91763448	91763534	0.185447043576099	-	.	gene_id "ENSMUSG00000030098.16"; transcript_id "ENSMUSG00000030098.16_tx_20"; exon_id "chr6_91763448_91763534_-"; exonnum "5"; txlen "3455";
chr6	ENSEMBL_gcm37	exon	91763448	91763534	0.185447043576099	-	.	gene_id "ENSMUSG00000030098.16"; transcript_id "ENSMUSG00000030098.16_tx_21"; exon_id "chr6_91763448_91763534_-"; exonnum "5"; txlen "3734";
chr6	ENSEMBL_gcm37	exon	91763448	91763534	0.185447043576099	-	.	gene_id "ENSMUSG00000030098.16"; transcript_id "ENSMUSG00000030098.16_tx_22"; exon_id "chr6_91763448_91763534_-"; exonnum "5"; txlen "3603";
chr6	ENSEMBL_gcm37	exon	91763448	91763534	0.185447043576099	-	.	gene_id "ENSMUSG00000030098.16"; transcript_id "ENSMUSG00000030098.16_tx_23"; exon_id "chr6_91763448_91763534_-"; exonnum "5"; txlen "3882";
chr6	ENSEMBL_gcm37	exon	91763448	91763534	0.169068129432931	-	.	gene_id "ENSMUSG00000030098.16"; transcript_id "ENSMUSG00000030098.16_tx_24"; exon_id "chr6_91763448_91763534_-"; exonnum "6"; txlen "3694";
chr6	ENSEMBL_gcm37	exon	91763448	91763534	0.169068129432931	-	.	gene_id "ENSMUSG00000030098.16"; transcript_id "ENSMUSG00000030098.16_tx_25"; exon_id "chr6_91763448_91763534_-"; exonnum "6"; txlen "3973";
chr6	ENSEMBL_gcm37	exon	91763448	91763534	7.24342633108556	-	.	gene_id "ENSMUSG00000030098.16"; transcript_id "ENSMUSG00000030098.16_tx_5"; exon_id "chr6_91763448_91763534_-"; exonnum "5"; txlen "3596";
chr6	HAVANA	UTR	91764165	91764307	0	-	.	gene_id "ENSMUSG00000030098.16"; transcript_id "ENSMUST00000161545.2"; gene_type "protein_coding"; gene_name "Grip2"; transcript_type "nonsense_mediated_decay"; transcript_name "Grip2-202"; exon_number 5; exon_id "ENSMUSE00001276127.2"; level 2; protein_id "ENSMUSP00000125538.2"; transcript_support_level "3"; mgi_id "MGI:2681173"; tag "mRNA_start_NF"; tag "cds_start_NF"; havana_gene "OTTMUSG00000034562.1"; havana_transcript "OTTMUST00000087685.1";
chr6	HAVANA	exon	91764165	91764310	0	-	.	gene_id "ENSMUSG00000030098.16"; transcript_id "ENSMUST00000162300.8"; gene_type "protein_coding"; gene_name "Grip2"; transcript_type "protein_coding"; transcript_name "Grip2-205"; exon_number 4; exon_id "ENSMUSE00001306359.2"; level 2; protein_id "ENSMUSP00000124709.2"; transcript_support_level "5"; mgi_id "MGI:2681173"; tag "basic"; tag "Ensembl_canonical"; tag "GENCODE_Primary"; tag "appris_principal_3"; tag "CCDS"; ccdsid "CCDS51852.1"; havana_gene "OTTMUSG00000034562.1"; havana_transcript "OTTMUST00000087682.1";
chr6	HAVANA	CDS	91764165	91764310	0	-	1	gene_id "ENSMUSG00000030098.16"; transcript_id "ENSMUST00000162300.8"; gene_type "protein_coding"; gene_name "Grip2"; transcript_type "protein_coding"; transcript_name "Grip2-205"; exon_number 4; exon_id "ENSMUSE00001306359.2"; level 2; protein_id "ENSMUSP00000124709.2"; transcript_support_level "5"; mgi_id "MGI:2681173"; tag "basic"; tag "Ensembl_canonical"; tag "GENCODE_Primary"; tag "appris_principal_3"; tag "CCDS"; ccdsid "CCDS51852.1"; havana_gene "OTTMUSG00000034562.1"; havana_transcript "OTTMUST00000087682.1";
chr6	HAVANA	exon	91764165	91764310	0	-	.	gene_id "ENSMUSG00000030098.16"; transcript_id "ENSMUST00000162293.8"; gene_type "protein_coding"; gene_name "Grip2"; transcript_type "nonsense_mediated_decay"; transcript_name "Grip2-204"; exon_number 4; exon_id "ENSMUSE00001306359.2"; level 2; protein_id "ENSMUSP00000124717.2"; transcript_support_level "5"; mgi_id "MGI:2681173"; havana_gene "OTTMUSG00000034562.1"; havana_transcript "OTTMUST00000087686.1";
chr6	HAVANA	CDS	91764165	91764310	0	-	1	gene_id "ENSMUSG00000030098.16"; transcript_id "ENSMUST00000162293.8"; gene_type "protein_coding"; gene_name "Grip2"; transcript_type "nonsense_mediated_decay"; transcript_name "Grip2-204"; exon_number 4; exon_id "ENSMUSE00001306359.2"; level 2; protein_id "ENSMUSP00000124717.2"; transcript_support_level "5"; mgi_id "MGI:2681173"; havana_gene "OTTMUSG00000034562.1"; havana_transcript "OTTMUST00000087686.1";
chr6	HAVANA	exon	91764165	91764310	0	-	.	gene_id "ENSMUSG00000030098.16"; transcript_id "ENSMUST00000159684.8"; gene_type "protein_coding"; gene_name "Grip2"; transcript_type "protein_coding"; transcript_name "Grip2-201"; exon_number 4; exon_id "ENSMUSE00001306359.2"; level 2; protein_id "ENSMUSP00000125047.2"; transcript_support_level "5"; mgi_id "MGI:2681173"; tag "basic"; tag "appris_alternative_2"; havana_gene "OTTMUSG00000034562.1"; havana_transcript "OTTMUST00000087683.1";
chr6	HAVANA	CDS	91764165	91764310	0	-	1	gene_id "ENSMUSG00000030098.16"; transcript_id "ENSMUST00000159684.8"; gene_type "protein_coding"; gene_name "Grip2"; transcript_type "protein_coding"; transcript_name "Grip2-201"; exon_number 4; exon_id "ENSMUSE00001306359.2"; level 2; protein_id "ENSMUSP00000125047.2"; transcript_support_level "5"; mgi_id "MGI:2681173"; tag "basic"; tag "appris_alternative_2"; havana_gene "OTTMUSG00000034562.1"; havana_transcript "OTTMUST00000087683.1";
chr6	HAVANA	exon	91764165	91764310	0	-	.	gene_id "ENSMUSG00000030098.16"; transcript_id "ENSMUST00000161545.2"; gene_type "protein_coding"; gene_name "Grip2"; transcript_type "nonsense_mediated_decay"; transcript_name "Grip2-202"; exon_number 5; exon_id "ENSMUSE00001276127.2"; level 2; protein_id "ENSMUSP00000125538.2"; transcript_support_level "3"; mgi_id "MGI:2681173"; tag "mRNA_start_NF"; tag "cds_start_NF"; havana_gene "OTTMUSG00000034562.1"; havana_transcript "OTTMUST00000087685.1";
chr6	ENSEMBL_gcm37	exon	91764165	91764310	11.9776633978887	-	.	gene_id "ENSMUSG00000030098.16"; transcript_id "ENSMUSG00000030098.16_tx_2"; exon_id "chr6_91764165_91764310_-"; exonnum "4"; txlen "3317";
chr6	ENSEMBL_gcm37	exon	91764165	91764310	0.185447043576099	-	.	gene_id "ENSMUSG00000030098.16"; transcript_id "ENSMUSG00000030098.16_tx_20"; exon_id "chr6_91764165_91764310_-"; exonnum "4"; txlen "3455";
chr6	ENSEMBL_gcm37	exon	91764165	91764310	0.185447043576099	-	.	gene_id "ENSMUSG00000030098.16"; transcript_id "ENSMUSG00000030098.16_tx_21"; exon_id "chr6_91764165_91764310_-"; exonnum "4"; txlen "3734";
chr6	ENSEMBL_gcm37	exon	91764165	91764310	0.185447043576099	-	.	gene_id "ENSMUSG00000030098.16"; transcript_id "ENSMUSG00000030098.16_tx_22"; exon_id "chr6_91764165_91764310_-"; exonnum "4"; txlen "3603";
chr6	ENSEMBL_gcm37	exon	91764165	91764310	0.185447043576099	-	.	gene_id "ENSMUSG00000030098.16"; transcript_id "ENSMUSG00000030098.16_tx_23"; exon_id "chr6_91764165_91764310_-"; exonnum "4"; txlen "3882";
chr6	ENSEMBL_gcm37	exon	91764165	91764310	0.169068129432931	-	.	gene_id "ENSMUSG00000030098.16"; transcript_id "ENSMUSG00000030098.16_tx_24"; exon_id "chr6_91764165_91764310_-"; exonnum "5"; txlen "3694";
chr6	ENSEMBL_gcm37	exon	91764165	91764310	0.169068129432931	-	.	gene_id "ENSMUSG00000030098.16"; transcript_id "ENSMUSG00000030098.16_tx_25"; exon_id "chr6_91764165_91764310_-"; exonnum "5"; txlen "3973";
chr6	ENSEMBL_gcm37	exon	91764165	91764310	7.24342633108556	-	.	gene_id "ENSMUSG00000030098.16"; transcript_id "ENSMUSG00000030098.16_tx_5"; exon_id "chr6_91764165_91764310_-"; exonnum "4"; txlen "3596";
chr6	HAVANA	exon	91764190	91764310	0	-	.	gene_id "ENSMUSG00000030098.16"; transcript_id "ENSMUST00000161566.8"; gene_type "protein_coding"; gene_name "Grip2"; transcript_type "nonsense_mediated_decay"; transcript_name "Grip2-203"; exon_number 4; exon_id "ENSMUSE00000852898.2"; level 2; protein_id "ENSMUSP00000123941.2"; transcript_support_level "5"; mgi_id "MGI:2681173"; havana_gene "OTTMUSG00000034562.1"; havana_transcript "OTTMUST00000087684.1";
chr6	HAVANA	CDS	91764190	91764310	0	-	1	gene_id "ENSMUSG00000030098.16"; transcript_id "ENSMUST00000161566.8"; gene_type "protein_coding"; gene_name "Grip2"; transcript_type "nonsense_mediated_decay"; transcript_name "Grip2-203"; exon_number 4; exon_id "ENSMUSE00000852898.2"; level 2; protein_id "ENSMUSP00000123941.2"; transcript_support_level "5"; mgi_id "MGI:2681173"; havana_gene "OTTMUSG00000034562.1"; havana_transcript "OTTMUST00000087684.1";
chr6	HAVANA	stop_codon	91764305	91764307	0	-	0	gene_id "ENSMUSG00000030098.16"; transcript_id "ENSMUST00000161545.2"; gene_type "protein_coding"; gene_name "Grip2"; transcript_type "nonsense_mediated_decay"; transcript_name "Grip2-202"; exon_number 5; exon_id "ENSMUSE00001276127.2"; level 2; protein_id "ENSMUSP00000125538.2"; transcript_support_level "3"; mgi_id "MGI:2681173"; tag "mRNA_start_NF"; tag "cds_start_NF"; havana_gene "OTTMUSG00000034562.1"; havana_transcript "OTTMUST00000087685.1";
chr6	HAVANA	CDS	91764308	91764310	0	-	0	gene_id "ENSMUSG00000030098.16"; transcript_id "ENSMUST00000161545.2"; gene_type "protein_coding"; gene_name "Grip2"; transcript_type "nonsense_mediated_decay"; transcript_name "Grip2-202"; exon_number 5; exon_id "ENSMUSE00001276127.2"; level 2; protein_id "ENSMUSP00000125538.2"; transcript_support_level "3"; mgi_id "MGI:2681173"; tag "mRNA_start_NF"; tag "cds_start_NF"; havana_gene "OTTMUSG00000034562.1"; havana_transcript "OTTMUST00000087685.1";
chr6	HAVANA	exon	91764705	91764795	0	-	.	gene_id "ENSMUSG00000030098.16"; transcript_id "ENSMUST00000161545.2"; gene_type "protein_coding"; gene_name "Grip2"; transcript_type "nonsense_mediated_decay"; transcript_name "Grip2-202"; exon_number 4; exon_id "ENSMUSE00000869152.2"; level 2; protein_id "ENSMUSP00000125538.2"; transcript_support_level "3"; mgi_id "MGI:2681173"; tag "mRNA_start_NF"; tag "cds_start_NF"; havana_gene "OTTMUSG00000034562.1"; havana_transcript "OTTMUST00000087685.1";
chr6	HAVANA	CDS	91764705	91764795	0	-	1	gene_id "ENSMUSG00000030098.16"; transcript_id "ENSMUST00000161545.2"; gene_type "protein_coding"; gene_name "Grip2"; transcript_type "nonsense_mediated_decay"; transcript_name "Grip2-202"; exon_number 4; exon_id "ENSMUSE00000869152.2"; level 2; protein_id "ENSMUSP00000125538.2"; transcript_support_level "3"; mgi_id "MGI:2681173"; tag "mRNA_start_NF"; tag "cds_start_NF"; havana_gene "OTTMUSG00000034562.1"; havana_transcript "OTTMUST00000087685.1";
chr6	ENSEMBL_gcm37	exon	91764705	91764795	0.169068129432931	-	.	gene_id "ENSMUSG00000030098.16"; transcript_id "ENSMUSG00000030098.16_tx_24"; exon_id "chr6_91764705_91764795_-"; exonnum "4"; txlen "3694";
chr6	ENSEMBL_gcm37	exon	91764705	91764795	0.169068129432931	-	.	gene_id "ENSMUSG00000030098.16"; transcript_id "ENSMUSG00000030098.16_tx_25"; exon_id "chr6_91764705_91764795_-"; exonnum "4"; txlen "3973";
chr6	HAVANA	CDS	91764989	91765104	0	-	0	gene_id "ENSMUSG00000030098.16"; transcript_id "ENSMUST00000162293.8"; gene_type "protein_coding"; gene_name "Grip2"; transcript_type "nonsense_mediated_decay"; transcript_name "Grip2-204"; exon_number 3; exon_id "ENSMUSE00001250091.2"; level 2; protein_id "ENSMUSP00000124717.2"; transcript_support_level "5"; mgi_id "MGI:2681173"; havana_gene "OTTMUSG00000034562.1"; havana_transcript "OTTMUST00000087686.1";
chr6	HAVANA	exon	91764989	91765124	0	-	.	gene_id "ENSMUSG00000030098.16"; transcript_id "ENSMUST00000162300.8"; gene_type "protein_coding"; gene_name "Grip2"; transcript_type "protein_coding"; transcript_name "Grip2-205"; exon_number 3; exon_id "ENSMUSE00001235305.2"; level 2; protein_id "ENSMUSP00000124709.2"; transcript_support_level "5"; mgi_id "MGI:2681173"; tag "basic"; tag "Ensembl_canonical"; tag "GENCODE_Primary"; tag "appris_principal_3"; tag "CCDS"; ccdsid "CCDS51852.1"; havana_gene "OTTMUSG00000034562.1"; havana_transcript "OTTMUST00000087682.1";
chr6	HAVANA	CDS	91764989	91765124	0	-	2	gene_id "ENSMUSG00000030098.16"; transcript_id "ENSMUST00000162300.8"; gene_type "protein_coding"; gene_name "Grip2"; transcript_type "protein_coding"; transcript_name "Grip2-205"; exon_number 3; exon_id "ENSMUSE00001235305.2"; level 2; protein_id "ENSMUSP00000124709.2"; transcript_support_level "5"; mgi_id "MGI:2681173"; tag "basic"; tag "Ensembl_canonical"; tag "GENCODE_Primary"; tag "appris_principal_3"; tag "CCDS"; ccdsid "CCDS51852.1"; havana_gene "OTTMUSG00000034562.1"; havana_transcript "OTTMUST00000087682.1";
chr6	HAVANA	exon	91764989	91765124	0	-	.	gene_id "ENSMUSG00000030098.16"; transcript_id "ENSMUST00000162293.8"; gene_type "protein_coding"; gene_name "Grip2"; transcript_type "nonsense_mediated_decay"; transcript_name "Grip2-204"; exon_number 3; exon_id "ENSMUSE00001250091.2"; level 2; protein_id "ENSMUSP00000124717.2"; transcript_support_level "5"; mgi_id "MGI:2681173"; havana_gene "OTTMUSG00000034562.1"; havana_transcript "OTTMUST00000087686.1";
chr6	HAVANA	exon	91764989	91765124	0	-	.	gene_id "ENSMUSG00000030098.16"; transcript_id "ENSMUST00000159684.8"; gene_type "protein_coding"; gene_name "Grip2"; transcript_type "protein_coding"; transcript_name "Grip2-201"; exon_number 3; exon_id "ENSMUSE00001235305.2"; level 2; protein_id "ENSMUSP00000125047.2"; transcript_support_level "5"; mgi_id "MGI:2681173"; tag "basic"; tag "appris_alternative_2"; havana_gene "OTTMUSG00000034562.1"; havana_transcript "OTTMUST00000087683.1";
chr6	HAVANA	CDS	91764989	91765124	0	-	2	gene_id "ENSMUSG00000030098.16"; transcript_id "ENSMUST00000159684.8"; gene_type "protein_coding"; gene_name "Grip2"; transcript_type "protein_coding"; transcript_name "Grip2-201"; exon_number 3; exon_id "ENSMUSE00001235305.2"; level 2; protein_id "ENSMUSP00000125047.2"; transcript_support_level "5"; mgi_id "MGI:2681173"; tag "basic"; tag "appris_alternative_2"; havana_gene "OTTMUSG00000034562.1"; havana_transcript "OTTMUST00000087683.1";
chr6	HAVANA	exon	91764989	91765124	0	-	.	gene_id "ENSMUSG00000030098.16"; transcript_id "ENSMUST00000161566.8"; gene_type "protein_coding"; gene_name "Grip2"; transcript_type "nonsense_mediated_decay"; transcript_name "Grip2-203"; exon_number 3; exon_id "ENSMUSE00001235305.2"; level 2; protein_id "ENSMUSP00000123941.2"; transcript_support_level "5"; mgi_id "MGI:2681173"; havana_gene "OTTMUSG00000034562.1"; havana_transcript "OTTMUST00000087684.1";
chr6	HAVANA	CDS	91764989	91765124	0	-	2	gene_id "ENSMUSG00000030098.16"; transcript_id "ENSMUST00000161566.8"; gene_type "protein_coding"; gene_name "Grip2"; transcript_type "nonsense_mediated_decay"; transcript_name "Grip2-203"; exon_number 3; exon_id "ENSMUSE00001235305.2"; level 2; protein_id "ENSMUSP00000123941.2"; transcript_support_level "5"; mgi_id "MGI:2681173"; havana_gene "OTTMUSG00000034562.1"; havana_transcript "OTTMUST00000087684.1";
chr6	HAVANA	exon	91764989	91765124	0	-	.	gene_id "ENSMUSG00000030098.16"; transcript_id "ENSMUST00000161545.2"; gene_type "protein_coding"; gene_name "Grip2"; transcript_type "nonsense_mediated_decay"; transcript_name "Grip2-202"; exon_number 3; exon_id "ENSMUSE00001235305.2"; level 2; protein_id "ENSMUSP00000125538.2"; transcript_support_level "3"; mgi_id "MGI:2681173"; tag "mRNA_start_NF"; tag "cds_start_NF"; havana_gene "OTTMUSG00000034562.1"; havana_transcript "OTTMUST00000087685.1";
chr6	HAVANA	CDS	91764989	91765124	0	-	2	gene_id "ENSMUSG00000030098.16"; transcript_id "ENSMUST00000161545.2"; gene_type "protein_coding"; gene_name "Grip2"; transcript_type "nonsense_mediated_decay"; transcript_name "Grip2-202"; exon_number 3; exon_id "ENSMUSE00001235305.2"; level 2; protein_id "ENSMUSP00000125538.2"; transcript_support_level "3"; mgi_id "MGI:2681173"; tag "mRNA_start_NF"; tag "cds_start_NF"; havana_gene "OTTMUSG00000034562.1"; havana_transcript "OTTMUST00000087685.1";
chr6	ENSEMBL_gcm37	exon	91764989	91765124	11.9776633978887	-	.	gene_id "ENSMUSG00000030098.16"; transcript_id "ENSMUSG00000030098.16_tx_2"; exon_id "chr6_91764989_91765124_-"; exonnum "3"; txlen "3317";
chr6	ENSEMBL_gcm37	exon	91764989	91765124	0.185447043576099	-	.	gene_id "ENSMUSG00000030098.16"; transcript_id "ENSMUSG00000030098.16_tx_20"; exon_id "chr6_91764989_91765124_-"; exonnum "3"; txlen "3455";
chr6	ENSEMBL_gcm37	exon	91764989	91765124	0.185447043576099	-	.	gene_id "ENSMUSG00000030098.16"; transcript_id "ENSMUSG00000030098.16_tx_21"; exon_id "chr6_91764989_91765124_-"; exonnum "3"; txlen "3734";
chr6	ENSEMBL_gcm37	exon	91764989	91765124	0.185447043576099	-	.	gene_id "ENSMUSG00000030098.16"; transcript_id "ENSMUSG00000030098.16_tx_22"; exon_id "chr6_91764989_91765124_-"; exonnum "3"; txlen "3603";
chr6	ENSEMBL_gcm37	exon	91764989	91765124	0.185447043576099	-	.	gene_id "ENSMUSG00000030098.16"; transcript_id "ENSMUSG00000030098.16_tx_23"; exon_id "chr6_91764989_91765124_-"; exonnum "3"; txlen "3882";
chr6	ENSEMBL_gcm37	exon	91764989	91765124	0.169068129432931	-	.	gene_id "ENSMUSG00000030098.16"; transcript_id "ENSMUSG00000030098.16_tx_24"; exon_id "chr6_91764989_91765124_-"; exonnum "3"; txlen "3694";
chr6	ENSEMBL_gcm37	exon	91764989	91765124	0.169068129432931	-	.	gene_id "ENSMUSG00000030098.16"; transcript_id "ENSMUSG00000030098.16_tx_25"; exon_id "chr6_91764989_91765124_-"; exonnum "3"; txlen "3973";
chr6	ENSEMBL_gcm37	exon	91764989	91765124	7.24342633108556	-	.	gene_id "ENSMUSG00000030098.16"; transcript_id "ENSMUSG00000030098.16_tx_5"; exon_id "chr6_91764989_91765124_-"; exonnum "3"; txlen "3596";
chr6	HAVANA	start_codon	91765102	91765104	0	-	0	gene_id "ENSMUSG00000030098.16"; transcript_id "ENSMUST00000162293.8"; gene_type "protein_coding"; gene_name "Grip2"; transcript_type "nonsense_mediated_decay"; transcript_name "Grip2-204"; exon_number 3; exon_id "ENSMUSE00001250091.2"; level 2; protein_id "ENSMUSP00000124717.2"; transcript_support_level "5"; mgi_id "MGI:2681173"; havana_gene "OTTMUSG00000034562.1"; havana_transcript "OTTMUST00000087686.1";
chr6	HAVANA	UTR	91765105	91765124	0	-	.	gene_id "ENSMUSG00000030098.16"; transcript_id "ENSMUST00000162293.8"; gene_type "protein_coding"; gene_name "Grip2"; transcript_type "nonsense_mediated_decay"; transcript_name "Grip2-204"; exon_number 3; exon_id "ENSMUSE00001250091.2"; level 2; protein_id "ENSMUSP00000124717.2"; transcript_support_level "5"; mgi_id "MGI:2681173"; havana_gene "OTTMUSG00000034562.1"; havana_transcript "OTTMUST00000087686.1";
chr6	HAVANA	exon	91765345	91765425	0	-	.	gene_id "ENSMUSG00000030098.16"; transcript_id "ENSMUST00000162300.8"; gene_type "protein_coding"; gene_name "Grip2"; transcript_type "protein_coding"; transcript_name "Grip2-205"; exon_number 2; exon_id "ENSMUSE00001290911.2"; level 2; protein_id "ENSMUSP00000124709.2"; transcript_support_level "5"; mgi_id "MGI:2681173"; tag "basic"; tag "Ensembl_canonical"; tag "GENCODE_Primary"; tag "appris_principal_3"; tag "CCDS"; ccdsid "CCDS51852.1"; havana_gene "OTTMUSG00000034562.1"; havana_transcript "OTTMUST00000087682.1";
chr6	HAVANA	CDS	91765345	91765425	0	-	2	gene_id "ENSMUSG00000030098.16"; transcript_id "ENSMUST00000162300.8"; gene_type "protein_coding"; gene_name "Grip2"; transcript_type "protein_coding"; transcript_name "Grip2-205"; exon_number 2; exon_id "ENSMUSE00001290911.2"; level 2; protein_id "ENSMUSP00000124709.2"; transcript_support_level "5"; mgi_id "MGI:2681173"; tag "basic"; tag "Ensembl_canonical"; tag "GENCODE_Primary"; tag "appris_principal_3"; tag "CCDS"; ccdsid "CCDS51852.1"; havana_gene "OTTMUSG00000034562.1"; havana_transcript "OTTMUST00000087682.1";
chr6	HAVANA	exon	91765345	91765425	0	-	.	gene_id "ENSMUSG00000030098.16"; transcript_id "ENSMUST00000162293.8"; gene_type "protein_coding"; gene_name "Grip2"; transcript_type "nonsense_mediated_decay"; transcript_name "Grip2-204"; exon_number 2; exon_id "ENSMUSE00001228785.2"; level 2; protein_id "ENSMUSP00000124717.2"; transcript_support_level "5"; mgi_id "MGI:2681173"; havana_gene "OTTMUSG00000034562.1"; havana_transcript "OTTMUST00000087686.1";
chr6	HAVANA	UTR	91765345	91765425	0	-	.	gene_id "ENSMUSG00000030098.16"; transcript_id "ENSMUST00000162293.8"; gene_type "protein_coding"; gene_name "Grip2"; transcript_type "nonsense_mediated_decay"; transcript_name "Grip2-204"; exon_number 2; exon_id "ENSMUSE00001228785.2"; level 2; protein_id "ENSMUSP00000124717.2"; transcript_support_level "5"; mgi_id "MGI:2681173"; havana_gene "OTTMUSG00000034562.1"; havana_transcript "OTTMUST00000087686.1";
chr6	HAVANA	exon	91765345	91765425	0	-	.	gene_id "ENSMUSG00000030098.16"; transcript_id "ENSMUST00000159684.8"; gene_type "protein_coding"; gene_name "Grip2"; transcript_type "protein_coding"; transcript_name "Grip2-201"; exon_number 2; exon_id "ENSMUSE00001290911.2"; level 2; protein_id "ENSMUSP00000125047.2"; transcript_support_level "5"; mgi_id "MGI:2681173"; tag "basic"; tag "appris_alternative_2"; havana_gene "OTTMUSG00000034562.1"; havana_transcript "OTTMUST00000087683.1";
chr6	HAVANA	CDS	91765345	91765425	0	-	2	gene_id "ENSMUSG00000030098.16"; transcript_id "ENSMUST00000159684.8"; gene_type "protein_coding"; gene_name "Grip2"; transcript_type "protein_coding"; transcript_name "Grip2-201"; exon_number 2; exon_id "ENSMUSE00001290911.2"; level 2; protein_id "ENSMUSP00000125047.2"; transcript_support_level "5"; mgi_id "MGI:2681173"; tag "basic"; tag "appris_alternative_2"; havana_gene "OTTMUSG00000034562.1"; havana_transcript "OTTMUST00000087683.1";
chr6	HAVANA	exon	91765345	91765425	0	-	.	gene_id "ENSMUSG00000030098.16"; transcript_id "ENSMUST00000161566.8"; gene_type "protein_coding"; gene_name "Grip2"; transcript_type "nonsense_mediated_decay"; transcript_name "Grip2-203"; exon_number 2; exon_id "ENSMUSE00001290911.2"; level 2; protein_id "ENSMUSP00000123941.2"; transcript_support_level "5"; mgi_id "MGI:2681173"; havana_gene "OTTMUSG00000034562.1"; havana_transcript "OTTMUST00000087684.1";
chr6	HAVANA	CDS	91765345	91765425	0	-	2	gene_id "ENSMUSG00000030098.16"; transcript_id "ENSMUST00000161566.8"; gene_type "protein_coding"; gene_name "Grip2"; transcript_type "nonsense_mediated_decay"; transcript_name "Grip2-203"; exon_number 2; exon_id "ENSMUSE00001290911.2"; level 2; protein_id "ENSMUSP00000123941.2"; transcript_support_level "5"; mgi_id "MGI:2681173"; havana_gene "OTTMUSG00000034562.1"; havana_transcript "OTTMUST00000087684.1";
chr6	HAVANA	exon	91765345	91765425	0	-	.	gene_id "ENSMUSG00000030098.16"; transcript_id "ENSMUST00000161545.2"; gene_type "protein_coding"; gene_name "Grip2"; transcript_type "nonsense_mediated_decay"; transcript_name "Grip2-202"; exon_number 2; exon_id "ENSMUSE00001290911.2"; level 2; protein_id "ENSMUSP00000125538.2"; transcript_support_level "3"; mgi_id "MGI:2681173"; tag "mRNA_start_NF"; tag "cds_start_NF"; havana_gene "OTTMUSG00000034562.1"; havana_transcript "OTTMUST00000087685.1";
chr6	HAVANA	CDS	91765345	91765425	0	-	2	gene_id "ENSMUSG00000030098.16"; transcript_id "ENSMUST00000161545.2"; gene_type "protein_coding"; gene_name "Grip2"; transcript_type "nonsense_mediated_decay"; transcript_name "Grip2-202"; exon_number 2; exon_id "ENSMUSE00001290911.2"; level 2; protein_id "ENSMUSP00000125538.2"; transcript_support_level "3"; mgi_id "MGI:2681173"; tag "mRNA_start_NF"; tag "cds_start_NF"; havana_gene "OTTMUSG00000034562.1"; havana_transcript "OTTMUST00000087685.1";
chr6	ENSEMBL_gcm37	exon	91765345	91765425	11.9776633978887	-	.	gene_id "ENSMUSG00000030098.16"; transcript_id "ENSMUSG00000030098.16_tx_2"; exon_id "chr6_91765345_91765425_-"; exonnum "2"; txlen "3317";
chr6	ENSEMBL_gcm37	exon	91765345	91765425	0.185447043576099	-	.	gene_id "ENSMUSG00000030098.16"; transcript_id "ENSMUSG00000030098.16_tx_20"; exon_id "chr6_91765345_91765425_-"; exonnum "2"; txlen "3455";
chr6	ENSEMBL_gcm37	exon	91765345	91765425	0.185447043576099	-	.	gene_id "ENSMUSG00000030098.16"; transcript_id "ENSMUSG00000030098.16_tx_21"; exon_id "chr6_91765345_91765425_-"; exonnum "2"; txlen "3734";
chr6	ENSEMBL_gcm37	exon	91765345	91765425	0.185447043576099	-	.	gene_id "ENSMUSG00000030098.16"; transcript_id "ENSMUSG00000030098.16_tx_22"; exon_id "chr6_91765345_91765425_-"; exonnum "2"; txlen "3603";
chr6	ENSEMBL_gcm37	exon	91765345	91765425	0.185447043576099	-	.	gene_id "ENSMUSG00000030098.16"; transcript_id "ENSMUSG00000030098.16_tx_23"; exon_id "chr6_91765345_91765425_-"; exonnum "2"; txlen "3882";
chr6	ENSEMBL_gcm37	exon	91765345	91765425	0.169068129432931	-	.	gene_id "ENSMUSG00000030098.16"; transcript_id "ENSMUSG00000030098.16_tx_24"; exon_id "chr6_91765345_91765425_-"; exonnum "2"; txlen "3694";
chr6	ENSEMBL_gcm37	exon	91765345	91765425	0.169068129432931	-	.	gene_id "ENSMUSG00000030098.16"; transcript_id "ENSMUSG00000030098.16_tx_25"; exon_id "chr6_91765345_91765425_-"; exonnum "2"; txlen "3973";
chr6	ENSEMBL_gcm37	exon	91765345	91765425	7.24342633108556	-	.	gene_id "ENSMUSG00000030098.16"; transcript_id "ENSMUSG00000030098.16_tx_5"; exon_id "chr6_91765345_91765425_-"; exonnum "2"; txlen "3596";
chr6	HAVANA	transcript	91769687	91773241	0	-	.	gene_id "ENSMUSG00000030098.16"; transcript_id "ENSMUST00000205964.2"; gene_type "protein_coding"; gene_name "Grip2"; transcript_type "retained_intron"; transcript_name "Grip2-206"; level 2; transcript_support_level "NA"; mgi_id "MGI:2681173"; havana_gene "OTTMUSG00000034562.1"; havana_transcript "OTTMUST00000142378.1";
chr6	HAVANA	exon	91769687	91773241	0	-	.	gene_id "ENSMUSG00000030098.16"; transcript_id "ENSMUST00000205964.2"; gene_type "protein_coding"; gene_name "Grip2"; transcript_type "retained_intron"; transcript_name "Grip2-206"; exon_number 1; exon_id "ENSMUSE00001372644.2"; level 2; transcript_support_level "NA"; mgi_id "MGI:2681173"; havana_gene "OTTMUSG00000034562.1"; havana_transcript "OTTMUST00000142378.1";
chr6	HAVANA	exon	91773181	91773225	0	-	.	gene_id "ENSMUSG00000030098.16"; transcript_id "ENSMUST00000161545.2"; gene_type "protein_coding"; gene_name "Grip2"; transcript_type "nonsense_mediated_decay"; transcript_name "Grip2-202"; exon_number 1; exon_id "ENSMUSE00000852176.2"; level 2; protein_id "ENSMUSP00000125538.2"; transcript_support_level "3"; mgi_id "MGI:2681173"; tag "mRNA_start_NF"; tag "cds_start_NF"; havana_gene "OTTMUSG00000034562.1"; havana_transcript "OTTMUST00000087685.1";
chr6	HAVANA	CDS	91773181	91773225	0	-	2	gene_id "ENSMUSG00000030098.16"; transcript_id "ENSMUST00000161545.2"; gene_type "protein_coding"; gene_name "Grip2"; transcript_type "nonsense_mediated_decay"; transcript_name "Grip2-202"; exon_number 1; exon_id "ENSMUSE00000852176.2"; level 2; protein_id "ENSMUSP00000125538.2"; transcript_support_level "3"; mgi_id "MGI:2681173"; tag "mRNA_start_NF"; tag "cds_start_NF"; havana_gene "OTTMUSG00000034562.1"; havana_transcript "OTTMUST00000087685.1";
chr6	ENSEMBL_gcm37	exon	91773181	91773225	0.185447043576099	-	.	gene_id "ENSMUSG00000030098.16"; transcript_id "ENSMUSG00000030098.16_tx_20"; exon_id "chr6_91773181_91773225_-"; exonnum "1"; txlen "3455";
chr6	ENSEMBL_gcm37	exon	91773181	91773225	0.185447043576099	-	.	gene_id "ENSMUSG00000030098.16"; transcript_id "ENSMUSG00000030098.16_tx_21"; exon_id "chr6_91773181_91773225_-"; exonnum "1"; txlen "3734";
chr6	ENSEMBL_gcm37	exon	91773181	91773225	0.185447043576099	-	.	gene_id "ENSMUSG00000030098.16"; transcript_id "ENSMUSG00000030098.16_tx_22"; exon_id "chr6_91773181_91773225_-"; exonnum "1"; txlen "3603";
chr6	ENSEMBL_gcm37	exon	91773181	91773225	0.185447043576099	-	.	gene_id "ENSMUSG00000030098.16"; transcript_id "ENSMUSG00000030098.16_tx_23"; exon_id "chr6_91773181_91773225_-"; exonnum "1"; txlen "3882";
chr6	ENSEMBL_gcm37	exon	91773181	91773225	0.169068129432931	-	.	gene_id "ENSMUSG00000030098.16"; transcript_id "ENSMUSG00000030098.16_tx_24"; exon_id "chr6_91773181_91773225_-"; exonnum "1"; txlen "3694";
chr6	ENSEMBL_gcm37	exon	91773181	91773225	0.169068129432931	-	.	gene_id "ENSMUSG00000030098.16"; transcript_id "ENSMUSG00000030098.16_tx_25"; exon_id "chr6_91773181_91773225_-"; exonnum "1"; txlen "3973";
chr6	HAVANA	CDS	91784245	91784299	0	-	0	gene_id "ENSMUSG00000030098.16"; transcript_id "ENSMUST00000162300.8"; gene_type "protein_coding"; gene_name "Grip2"; transcript_type "protein_coding"; transcript_name "Grip2-205"; exon_number 1; exon_id "ENSMUSE00000855858.2"; level 2; protein_id "ENSMUSP00000124709.2"; transcript_support_level "5"; mgi_id "MGI:2681173"; tag "basic"; tag "Ensembl_canonical"; tag "GENCODE_Primary"; tag "appris_principal_3"; tag "CCDS"; ccdsid "CCDS51852.1"; havana_gene "OTTMUSG00000034562.1"; havana_transcript "OTTMUST00000087682.1";
chr6	HAVANA	exon	91784245	91784299	0	-	.	gene_id "ENSMUSG00000030098.16"; transcript_id "ENSMUST00000159684.8"; gene_type "protein_coding"; gene_name "Grip2"; transcript_type "protein_coding"; transcript_name "Grip2-201"; exon_number 1; exon_id "ENSMUSE00000861484.2"; level 2; protein_id "ENSMUSP00000125047.2"; transcript_support_level "5"; mgi_id "MGI:2681173"; tag "basic"; tag "appris_alternative_2"; havana_gene "OTTMUSG00000034562.1"; havana_transcript "OTTMUST00000087683.1";
chr6	HAVANA	CDS	91784245	91784299	0	-	0	gene_id "ENSMUSG00000030098.16"; transcript_id "ENSMUST00000159684.8"; gene_type "protein_coding"; gene_name "Grip2"; transcript_type "protein_coding"; transcript_name "Grip2-201"; exon_number 1; exon_id "ENSMUSE00000861484.2"; level 2; protein_id "ENSMUSP00000125047.2"; transcript_support_level "5"; mgi_id "MGI:2681173"; tag "basic"; tag "appris_alternative_2"; havana_gene "OTTMUSG00000034562.1"; havana_transcript "OTTMUST00000087683.1";
chr6	HAVANA	CDS	91784245	91784299	0	-	0	gene_id "ENSMUSG00000030098.16"; transcript_id "ENSMUST00000161566.8"; gene_type "protein_coding"; gene_name "Grip2"; transcript_type "nonsense_mediated_decay"; transcript_name "Grip2-203"; exon_number 1; exon_id "ENSMUSE00000860422.2"; level 2; protein_id "ENSMUSP00000123941.2"; transcript_support_level "5"; mgi_id "MGI:2681173"; havana_gene "OTTMUSG00000034562.1"; havana_transcript "OTTMUST00000087684.1";
chr6	HAVANA	exon	91784245	91784374	0	-	.	gene_id "ENSMUSG00000030098.16"; transcript_id "ENSMUST00000161566.8"; gene_type "protein_coding"; gene_name "Grip2"; transcript_type "nonsense_mediated_decay"; transcript_name "Grip2-203"; exon_number 1; exon_id "ENSMUSE00000860422.2"; level 2; protein_id "ENSMUSP00000123941.2"; transcript_support_level "5"; mgi_id "MGI:2681173"; havana_gene "OTTMUSG00000034562.1"; havana_transcript "OTTMUST00000087684.1";
chr6	HAVANA	exon	91784245	91784437	0	-	.	gene_id "ENSMUSG00000030098.16"; transcript_id "ENSMUST00000162300.8"; gene_type "protein_coding"; gene_name "Grip2"; transcript_type "protein_coding"; transcript_name "Grip2-205"; exon_number 1; exon_id "ENSMUSE00000855858.2"; level 2; protein_id "ENSMUSP00000124709.2"; transcript_support_level "5"; mgi_id "MGI:2681173"; tag "basic"; tag "Ensembl_canonical"; tag "GENCODE_Primary"; tag "appris_principal_3"; tag "CCDS"; ccdsid "CCDS51852.1"; havana_gene "OTTMUSG00000034562.1"; havana_transcript "OTTMUST00000087682.1";
chr6	HAVANA	start_codon	91784297	91784299	0	-	0	gene_id "ENSMUSG00000030098.16"; transcript_id "ENSMUST00000162300.8"; gene_type "protein_coding"; gene_name "Grip2"; transcript_type "protein_coding"; transcript_name "Grip2-205"; exon_number 1; exon_id "ENSMUSE00000855858.2"; level 2; protein_id "ENSMUSP00000124709.2"; transcript_support_level "5"; mgi_id "MGI:2681173"; tag "basic"; tag "Ensembl_canonical"; tag "GENCODE_Primary"; tag "appris_principal_3"; tag "CCDS"; ccdsid "CCDS51852.1"; havana_gene "OTTMUSG00000034562.1"; havana_transcript "OTTMUST00000087682.1";
chr6	HAVANA	start_codon	91784297	91784299	0	-	0	gene_id "ENSMUSG00000030098.16"; transcript_id "ENSMUST00000159684.8"; gene_type "protein_coding"; gene_name "Grip2"; transcript_type "protein_coding"; transcript_name "Grip2-201"; exon_number 1; exon_id "ENSMUSE00000861484.2"; level 2; protein_id "ENSMUSP00000125047.2"; transcript_support_level "5"; mgi_id "MGI:2681173"; tag "basic"; tag "appris_alternative_2"; havana_gene "OTTMUSG00000034562.1"; havana_transcript "OTTMUST00000087683.1";
chr6	HAVANA	start_codon	91784297	91784299	0	-	0	gene_id "ENSMUSG00000030098.16"; transcript_id "ENSMUST00000161566.8"; gene_type "protein_coding"; gene_name "Grip2"; transcript_type "nonsense_mediated_decay"; transcript_name "Grip2-203"; exon_number 1; exon_id "ENSMUSE00000860422.2"; level 2; protein_id "ENSMUSP00000123941.2"; transcript_support_level "5"; mgi_id "MGI:2681173"; havana_gene "OTTMUSG00000034562.1"; havana_transcript "OTTMUST00000087684.1";
chr6	HAVANA	UTR	91784300	91784374	0	-	.	gene_id "ENSMUSG00000030098.16"; transcript_id "ENSMUST00000161566.8"; gene_type "protein_coding"; gene_name "Grip2"; transcript_type "nonsense_mediated_decay"; transcript_name "Grip2-203"; exon_number 1; exon_id "ENSMUSE00000860422.2"; level 2; protein_id "ENSMUSP00000123941.2"; transcript_support_level "5"; mgi_id "MGI:2681173"; havana_gene "OTTMUSG00000034562.1"; havana_transcript "OTTMUST00000087684.1";
chr6	HAVANA	UTR	91784300	91784437	0	-	.	gene_id "ENSMUSG00000030098.16"; transcript_id "ENSMUST00000162300.8"; gene_type "protein_coding"; gene_name "Grip2"; transcript_type "protein_coding"; transcript_name "Grip2-205"; exon_number 1; exon_id "ENSMUSE00000855858.2"; level 2; protein_id "ENSMUSP00000124709.2"; transcript_support_level "5"; mgi_id "MGI:2681173"; tag "basic"; tag "Ensembl_canonical"; tag "GENCODE_Primary"; tag "appris_principal_3"; tag "CCDS"; ccdsid "CCDS51852.1"; havana_gene "OTTMUSG00000034562.1"; havana_transcript "OTTMUST00000087682.1";
chr6	HAVANA	exon	91804004	91804231	0	-	.	gene_id "ENSMUSG00000030098.16"; transcript_id "ENSMUST00000162293.8"; gene_type "protein_coding"; gene_name "Grip2"; transcript_type "nonsense_mediated_decay"; transcript_name "Grip2-204"; exon_number 1; exon_id "ENSMUSE00000870824.2"; level 2; protein_id "ENSMUSP00000124717.2"; transcript_support_level "5"; mgi_id "MGI:2681173"; havana_gene "OTTMUSG00000034562.1"; havana_transcript "OTTMUST00000087686.1";
chr6	HAVANA	UTR	91804004	91804231	0	-	.	gene_id "ENSMUSG00000030098.16"; transcript_id "ENSMUST00000162293.8"; gene_type "protein_coding"; gene_name "Grip2"; transcript_type "nonsense_mediated_decay"; transcript_name "Grip2-204"; exon_number 1; exon_id "ENSMUSE00000870824.2"; level 2; protein_id "ENSMUSP00000124717.2"; transcript_support_level "5"; mgi_id "MGI:2681173"; havana_gene "OTTMUSG00000034562.1"; havana_transcript "OTTMUST00000087686.1";
chr6	sragcm37_ss	exon	91820663	91820905	11.9776633978887	-	.	gene_id "ENSMUSG00000030098.16"; transcript_id "ENSMUSG00000030098.16_tx_2"; exon_id "chr6_91820663_91820905_-"; exonnum "1"; txlen "3317";
chr6	sragcm37_ss	exon	91820663	91820905	7.24342633108556	-	.	gene_id "ENSMUSG00000030098.16"; transcript_id "ENSMUSG00000030098.16_tx_5"; exon_id "chr6_91820663_91820905_-"; exonnum "1"; txlen "3596";
chr6	sragcm37_es	exon	91839613	91842908	0.030280612089973	-	.	gene_id "ENSMUSG00000140379.1"; transcript_id "ENSMUSG00000140379.1_tx_1"; exon_id "chr6_91839613_91842908_-"; exonnum "2"; txlen "3492";
chr6	sragcm37_es	exon	91841753	91843007	0.0107315404125199	-	.	gene_id "ENSMUSG00000140379.1"; transcript_id "ENSMUSG00000140379.1_tx_2"; exon_id "chr6_91841753_91843007_-"; exonnum "6"; txlen "1969";
chr6	sragcm37_es	exon	91841753	91843007	0.0107315404125199	-	.	gene_id "ENSMUSG00000140379.1"; transcript_id "ENSMUSG00000140379.1_tx_3"; exon_id "chr6_91841753_91843007_-"; exonnum "7"; txlen "2058";
chr6	sragcm37_es	exon	91841753	91843007	0.00799604971913246	-	.	gene_id "ENSMUSG00000140379.1"; transcript_id "ENSMUSG00000140379.1_tx_4"; exon_id "chr6_91841753_91843007_-"; exonnum "5"; txlen "1746";
chr6	sragcm37_es	exon	91841753	91843007	0.00336675777647683	-	.	gene_id "ENSMUSG00000140379.1"; transcript_id "ENSMUSG00000140379.1_tx_5"; exon_id "chr6_91841753_91843007_-"; exonnum "6"; txlen "1835";
chr6	sragcm37_mid	exon	91843917	91844112	0.030280612089973	-	.	gene_id "ENSMUSG00000140379.1"; transcript_id "ENSMUSG00000140379.1_tx_1"; exon_id "chr6_91843917_91844112_-"; exonnum "1"; txlen "3492";
chr6	sragcm37_mid	exon	91843917	91844112	0.0107315404125199	-	.	gene_id "ENSMUSG00000140379.1"; transcript_id "ENSMUSG00000140379.1_tx_2"; exon_id "chr6_91843917_91844112_-"; exonnum "5"; txlen "1969";
chr6	sragcm37_mid	exon	91843917	91844112	0.0107315404125199	-	.	gene_id "ENSMUSG00000140379.1"; transcript_id "ENSMUSG00000140379.1_tx_3"; exon_id "chr6_91843917_91844112_-"; exonnum "6"; txlen "2058";
chr6	sragcm37_mid	exon	91843917	91844112	0.00799604971913246	-	.	gene_id "ENSMUSG00000140379.1"; transcript_id "ENSMUSG00000140379.1_tx_4"; exon_id "chr6_91843917_91844112_-"; exonnum "4"; txlen "1746";
chr6	sragcm37_mid	exon	91843917	91844112	0.00336675777647683	-	.	gene_id "ENSMUSG00000140379.1"; transcript_id "ENSMUSG00000140379.1_tx_5"; exon_id "chr6_91843917_91844112_-"; exonnum "5"; txlen "1835";
chr6	HAVANA	gene	91853891	91854966	0	-	.	gene_id "ENSMUSG00000108310.2"; gene_type "TEC"; gene_name "Gm44712"; level 2; mgi_id "MGI:5753288"; tag "confirm_experimentally"; havana_gene "OTTMUSG00000058012.1";
chr6	HAVANA	transcript	91853891	91854966	0	-	.	gene_id "ENSMUSG00000108310.2"; transcript_id "ENSMUST00000206250.2"; gene_type "TEC"; gene_name "Gm44712"; transcript_type "TEC"; transcript_name "Gm44712-201"; level 2; transcript_support_level "NA"; mgi_id "MGI:5753288"; tag "basic"; tag "Ensembl_canonical"; tag "GENCODE_Primary"; havana_gene "OTTMUSG00000058012.1"; havana_transcript "OTTMUST00000142380.1";
chr6	HAVANA	exon	91853891	91854966	0	-	.	gene_id "ENSMUSG00000108310.2"; transcript_id "ENSMUST00000206250.2"; gene_type "TEC"; gene_name "Gm44712"; transcript_type "TEC"; transcript_name "Gm44712-201"; exon_number 1; exon_id "ENSMUSE00001373877.2"; level 2; transcript_support_level "NA"; mgi_id "MGI:5753288"; tag "basic"; tag "Ensembl_canonical"; tag "GENCODE_Primary"; havana_gene "OTTMUSG00000058012.1"; havana_transcript "OTTMUST00000142380.1";
chr6	HAVANA	exon	91860009	91860272	0	-	.	gene_id "ENSMUSG00000140379.1"; transcript_id "ENSMUST00000359297.1"; gene_type "lncRNA"; gene_name "ENSMUSG00000140379"; transcript_type "lncRNA"; transcript_name "ENSMUST00000359297"; exon_number 5; exon_id "ENSMUSE00001706978.1"; level 2; tag "basic"; tag "Ensembl_canonical"; tag "GENCODE_Primary"; tag "TAGENE";
chr6	HAVANA	gene	91860009	91883582	0	-	.	gene_id "ENSMUSG00000140379.1"; gene_type "lncRNA"; gene_name "ENSMUSG00000140379"; level 2;
chr6	HAVANA	transcript	91860009	91883582	0	-	.	gene_id "ENSMUSG00000140379.1"; transcript_id "ENSMUST00000359297.1"; gene_type "lncRNA"; gene_name "ENSMUSG00000140379"; transcript_type "lncRNA"; transcript_name "ENSMUST00000359297"; level 2; tag "basic"; tag "Ensembl_canonical"; tag "GENCODE_Primary"; tag "TAGENE";
chr6	sragcm37_mid	exon	91860207	91860272	0.0107315404125199	-	.	gene_id "ENSMUSG00000140379.1"; transcript_id "ENSMUSG00000140379.1_tx_2"; exon_id "chr6_91860207_91860272_-"; exonnum "4"; txlen "1969";
chr6	sragcm37_mid	exon	91860207	91860272	0.0107315404125199	-	.	gene_id "ENSMUSG00000140379.1"; transcript_id "ENSMUSG00000140379.1_tx_3"; exon_id "chr6_91860207_91860272_-"; exonnum "5"; txlen "2058";
chr6	sragcm37_mid	exon	91860207	91860272	0.00799604971913246	-	.	gene_id "ENSMUSG00000140379.1"; transcript_id "ENSMUSG00000140379.1_tx_4"; exon_id "chr6_91860207_91860272_-"; exonnum "3"; txlen "1746";
chr6	sragcm37_mid	exon	91860207	91860272	0.00336675777647683	-	.	gene_id "ENSMUSG00000140379.1"; transcript_id "ENSMUSG00000140379.1_tx_5"; exon_id "chr6_91860207_91860272_-"; exonnum "4"; txlen "1835";
chr6	HAVANA	exon	91862102	91862324	0	-	.	gene_id "ENSMUSG00000140379.1"; transcript_id "ENSMUST00000359297.1"; gene_type "lncRNA"; gene_name "ENSMUSG00000140379"; transcript_type "lncRNA"; transcript_name "ENSMUST00000359297"; exon_number 4; exon_id "ENSMUSE00001706975.1"; level 2; tag "basic"; tag "Ensembl_canonical"; tag "GENCODE_Primary"; tag "TAGENE";
chr6	ENSEMBL_gcm37	exon	91862102	91862324	0.0107315404125199	-	.	gene_id "ENSMUSG00000140379.1"; transcript_id "ENSMUSG00000140379.1_tx_2"; exon_id "chr6_91862102_91862324_-"; exonnum "3"; txlen "1969";
chr6	ENSEMBL_gcm37	exon	91862102	91862324	0.0107315404125199	-	.	gene_id "ENSMUSG00000140379.1"; transcript_id "ENSMUSG00000140379.1_tx_3"; exon_id "chr6_91862102_91862324_-"; exonnum "4"; txlen "2058";
chr6	HAVANA	exon	91878647	91878735	0	-	.	gene_id "ENSMUSG00000140379.1"; transcript_id "ENSMUST00000359297.1"; gene_type "lncRNA"; gene_name "ENSMUSG00000140379"; transcript_type "lncRNA"; transcript_name "ENSMUST00000359297"; exon_number 3; exon_id "ENSMUSE00001706974.1"; level 2; tag "basic"; tag "Ensembl_canonical"; tag "GENCODE_Primary"; tag "TAGENE";
chr6	ENSEMBL_gcm37	exon	91878647	91878735	0.0107315404125199	-	.	gene_id "ENSMUSG00000140379.1"; transcript_id "ENSMUSG00000140379.1_tx_3"; exon_id "chr6_91878647_91878735_-"; exonnum "3"; txlen "2058";
chr6	ENSEMBL_gcm37	exon	91878647	91878735	0.00336675777647683	-	.	gene_id "ENSMUSG00000140379.1"; transcript_id "ENSMUSG00000140379.1_tx_5"; exon_id "chr6_91878647_91878735_-"; exonnum "3"; txlen "1835";
chr6	HAVANA	exon	91881996	91882200	0	-	.	gene_id "ENSMUSG00000140379.1"; transcript_id "ENSMUST00000359297.1"; gene_type "lncRNA"; gene_name "ENSMUSG00000140379"; transcript_type "lncRNA"; transcript_name "ENSMUST00000359297"; exon_number 2; exon_id "ENSMUSE00001706976.1"; level 2; tag "basic"; tag "Ensembl_canonical"; tag "GENCODE_Primary"; tag "TAGENE";
chr6	ENSEMBL_gcm37	exon	91881996	91882200	0.0107315404125199	-	.	gene_id "ENSMUSG00000140379.1"; transcript_id "ENSMUSG00000140379.1_tx_2"; exon_id "chr6_91881996_91882200_-"; exonnum "2"; txlen "1969";
chr6	ENSEMBL_gcm37	exon	91881996	91882200	0.0107315404125199	-	.	gene_id "ENSMUSG00000140379.1"; transcript_id "ENSMUSG00000140379.1_tx_3"; exon_id "chr6_91881996_91882200_-"; exonnum "2"; txlen "2058";
chr6	ENSEMBL_gcm37	exon	91881996	91882200	0.00799604971913246	-	.	gene_id "ENSMUSG00000140379.1"; transcript_id "ENSMUSG00000140379.1_tx_4"; exon_id "chr6_91881996_91882200_-"; exonnum "2"; txlen "1746";
chr6	ENSEMBL_gcm37	exon	91881996	91882200	0.00336675777647683	-	.	gene_id "ENSMUSG00000140379.1"; transcript_id "ENSMUSG00000140379.1_tx_5"; exon_id "chr6_91881996_91882200_-"; exonnum "2"; txlen "1835";
chr6	HAVANA	exon	91883559	91883582	0	-	.	gene_id "ENSMUSG00000140379.1"; transcript_id "ENSMUST00000359297.1"; gene_type "lncRNA"; gene_name "ENSMUSG00000140379"; transcript_type "lncRNA"; transcript_name "ENSMUST00000359297"; exon_number 1; exon_id "ENSMUSE00001706977.1"; level 2; tag "basic"; tag "Ensembl_canonical"; tag "GENCODE_Primary"; tag "TAGENE";
chr6	ENSEMBL_gcm37	exon	91883559	91883582	0.0107315404125199	-	.	gene_id "ENSMUSG00000140379.1"; transcript_id "ENSMUSG00000140379.1_tx_2"; exon_id "chr6_91883559_91883582_-"; exonnum "1"; txlen "1969";
chr6	ENSEMBL_gcm37	exon	91883559	91883582	0.0107315404125199	-	.	gene_id "ENSMUSG00000140379.1"; transcript_id "ENSMUSG00000140379.1_tx_3"; exon_id "chr6_91883559_91883582_-"; exonnum "1"; txlen "2058";
chr6	ENSEMBL_gcm37	exon	91883559	91883582	0.00799604971913246	-	.	gene_id "ENSMUSG00000140379.1"; transcript_id "ENSMUSG00000140379.1_tx_4"; exon_id "chr6_91883559_91883582_-"; exonnum "1"; txlen "1746";
chr6	ENSEMBL_gcm37	exon	91883559	91883582	0.00336675777647683	-	.	gene_id "ENSMUSG00000140379.1"; transcript_id "ENSMUSG00000140379.1_tx_5"; exon_id "chr6_91883559_91883582_-"; exonnum "1"; txlen "1835";
chr6	HAVANA	gene	91915231	91916494	0	-	.	gene_id "ENSMUSG00000108625.2"; gene_type "TEC"; gene_name "Gm44711"; level 2; mgi_id "MGI:5753287"; tag "confirm_experimentally"; havana_gene "OTTMUSG00000058014.1";
chr6	HAVANA	transcript	91915231	91916494	0	-	.	gene_id "ENSMUSG00000108625.2"; transcript_id "ENSMUST00000205414.2"; gene_type "TEC"; gene_name "Gm44711"; transcript_type "TEC"; transcript_name "Gm44711-201"; level 2; transcript_support_level "NA"; mgi_id "MGI:5753287"; tag "basic"; tag "Ensembl_canonical"; tag "GENCODE_Primary"; havana_gene "OTTMUSG00000058014.1"; havana_transcript "OTTMUST00000142387.1";
chr6	HAVANA	exon	91915231	91916494	0	-	.	gene_id "ENSMUSG00000108625.2"; transcript_id "ENSMUST00000205414.2"; gene_type "TEC"; gene_name "Gm44711"; transcript_type "TEC"; transcript_name "Gm44711-201"; exon_number 1; exon_id "ENSMUSE00001372699.2"; level 2; transcript_support_level "NA"; mgi_id "MGI:5753287"; tag "basic"; tag "Ensembl_canonical"; tag "GENCODE_Primary"; havana_gene "OTTMUSG00000058014.1"; havana_transcript "OTTMUST00000142387.1";
chr6	HAVANA	exon	91934949	91936399	0	-	.	gene_id "ENSMUSG00000131629.1"; transcript_id "ENSMUST00000306871.1"; gene_type "lncRNA"; gene_name "ENSMUSG00000131629"; transcript_type "lncRNA"; transcript_name "ENSMUST00000306871"; exon_number 2; exon_id "ENSMUSE00001606398.1"; level 2; tag "basic"; tag "TAGENE";
chr6	HAVANA	transcript	91934949	91937033	0	-	.	gene_id "ENSMUSG00000131629.1"; transcript_id "ENSMUST00000306871.1"; gene_type "lncRNA"; gene_name "ENSMUSG00000131629"; transcript_type "lncRNA"; transcript_name "ENSMUST00000306871"; level 2; tag "basic"; tag "TAGENE";
chr6	HAVANA	gene	91934949	91956592	0	-	.	gene_id "ENSMUSG00000131629.1"; gene_type "lncRNA"; gene_name "ENSMUSG00000131629"; level 2;
chr6	HAVANA	exon	91936043	91936399	0	-	.	gene_id "ENSMUSG00000131629.1"; transcript_id "ENSMUST00000306873.1"; gene_type "lncRNA"; gene_name "ENSMUSG00000131629"; transcript_type "lncRNA"; transcript_name "ENSMUST00000306873"; exon_number 3; exon_id "ENSMUSE00001606392.1"; level 2; tag "TAGENE";
chr6	HAVANA	exon	91936043	91936399	0	-	.	gene_id "ENSMUSG00000131629.1"; transcript_id "ENSMUST00000306870.1"; gene_type "lncRNA"; gene_name "ENSMUSG00000131629"; transcript_type "lncRNA"; transcript_name "ENSMUST00000306870"; exon_number 3; exon_id "ENSMUSE00001606392.1"; level 2; tag "basic"; tag "TAGENE";
chr6	HAVANA	transcript	91936043	91937220	0	-	.	gene_id "ENSMUSG00000131629.1"; transcript_id "ENSMUST00000306873.1"; gene_type "lncRNA"; gene_name "ENSMUSG00000131629"; transcript_type "lncRNA"; transcript_name "ENSMUST00000306873"; level 2; tag "TAGENE";
chr6	HAVANA	transcript	91936043	91949446	0	-	.	gene_id "ENSMUSG00000131629.1"; transcript_id "ENSMUST00000306870.1"; gene_type "lncRNA"; gene_name "ENSMUSG00000131629"; transcript_type "lncRNA"; transcript_name "ENSMUST00000306870"; level 2; tag "basic"; tag "TAGENE";
chr6	HAVANA	exon	91936047	91936399	0	-	.	gene_id "ENSMUSG00000131629.1"; transcript_id "ENSMUST00000306869.1"; gene_type "lncRNA"; gene_name "ENSMUSG00000131629"; transcript_type "lncRNA"; transcript_name "ENSMUST00000306869"; exon_number 4; exon_id "ENSMUSE00001606394.1"; level 2; tag "basic"; tag "Ensembl_canonical"; tag "GENCODE_Primary"; tag "TAGENE";
chr6	ENSEMBL_gcm37	exon	91936047	91936399	0.0875509013224878	-	.	gene_id "ENSMUSG00000131629.1"; transcript_id "ENSMUSG00000131629.1_tx_4"; exon_id "chr6_91936047_91936399_-"; exonnum "4"; txlen "949";
chr6	HAVANA	transcript	91936047	91956592	0	-	.	gene_id "ENSMUSG00000131629.1"; transcript_id "ENSMUST00000306869.1"; gene_type "lncRNA"; gene_name "ENSMUSG00000131629"; transcript_type "lncRNA"; transcript_name "ENSMUST00000306869"; level 2; tag "basic"; tag "Ensembl_canonical"; tag "GENCODE_Primary"; tag "TAGENE";
chr6	HAVANA	exon	91936049	91936399	0	-	.	gene_id "ENSMUSG00000131629.1"; transcript_id "ENSMUST00000306872.1"; gene_type "lncRNA"; gene_name "ENSMUSG00000131629"; transcript_type "lncRNA"; transcript_name "ENSMUST00000306872"; exon_number 3; exon_id "ENSMUSE00001606391.1"; level 2; tag "TAGENE";
chr6	HAVANA	transcript	91936049	91937545	0	-	.	gene_id "ENSMUSG00000131629.1"; transcript_id "ENSMUST00000306872.1"; gene_type "lncRNA"; gene_name "ENSMUSG00000131629"; transcript_type "lncRNA"; transcript_name "ENSMUST00000306872"; level 2; tag "TAGENE";
chr6	HAVANA	exon	91936661	91936812	0	-	.	gene_id "ENSMUSG00000131629.1"; transcript_id "ENSMUST00000306873.1"; gene_type "lncRNA"; gene_name "ENSMUSG00000131629"; transcript_type "lncRNA"; transcript_name "ENSMUST00000306873"; exon_number 2; exon_id "ENSMUSE00001606399.1"; level 2; tag "TAGENE";
chr6	HAVANA	exon	91936661	91936812	0	-	.	gene_id "ENSMUSG00000131629.1"; transcript_id "ENSMUST00000306870.1"; gene_type "lncRNA"; gene_name "ENSMUSG00000131629"; transcript_type "lncRNA"; transcript_name "ENSMUST00000306870"; exon_number 2; exon_id "ENSMUSE00001606399.1"; level 2; tag "basic"; tag "TAGENE";
chr6	HAVANA	exon	91936661	91936812	0	-	.	gene_id "ENSMUSG00000131629.1"; transcript_id "ENSMUST00000306869.1"; gene_type "lncRNA"; gene_name "ENSMUSG00000131629"; transcript_type "lncRNA"; transcript_name "ENSMUST00000306869"; exon_number 3; exon_id "ENSMUSE00001606399.1"; level 2; tag "basic"; tag "Ensembl_canonical"; tag "GENCODE_Primary"; tag "TAGENE";
chr6	HAVANA	exon	91936661	91936812	0	-	.	gene_id "ENSMUSG00000131629.1"; transcript_id "ENSMUST00000306872.1"; gene_type "lncRNA"; gene_name "ENSMUSG00000131629"; transcript_type "lncRNA"; transcript_name "ENSMUST00000306872"; exon_number 2; exon_id "ENSMUSE00001606399.1"; level 2; tag "TAGENE";
chr6	ENSEMBL_gcm37	exon	91936661	91936812	0.0875509013224878	-	.	gene_id "ENSMUSG00000131629.1"; transcript_id "ENSMUSG00000131629.1_tx_4"; exon_id "chr6_91936661_91936812_-"; exonnum "3"; txlen "949";
chr6	HAVANA	exon	91936661	91937033	0	-	.	gene_id "ENSMUSG00000131629.1"; transcript_id "ENSMUST00000306871.1"; gene_type "lncRNA"; gene_name "ENSMUSG00000131629"; transcript_type "lncRNA"; transcript_name "ENSMUST00000306871"; exon_number 1; exon_id "ENSMUSE00001606395.1"; level 2; tag "basic"; tag "TAGENE";
chr6	HAVANA	exon	91936924	91937220	0	-	.	gene_id "ENSMUSG00000131629.1"; transcript_id "ENSMUST00000306873.1"; gene_type "lncRNA"; gene_name "ENSMUSG00000131629"; transcript_type "lncRNA"; transcript_name "ENSMUST00000306873"; exon_number 1; exon_id "ENSMUSE00001606396.1"; level 2; tag "TAGENE";
chr6	HAVANA	exon	91937449	91937545	0	-	.	gene_id "ENSMUSG00000131629.1"; transcript_id "ENSMUST00000306872.1"; gene_type "lncRNA"; gene_name "ENSMUSG00000131629"; transcript_type "lncRNA"; transcript_name "ENSMUST00000306872"; exon_number 1; exon_id "ENSMUSE00001606389.1"; level 2; tag "TAGENE";
chr6	HAVANA	exon	91948848	91949446	0	-	.	gene_id "ENSMUSG00000131629.1"; transcript_id "ENSMUST00000306870.1"; gene_type "lncRNA"; gene_name "ENSMUSG00000131629"; transcript_type "lncRNA"; transcript_name "ENSMUST00000306870"; exon_number 1; exon_id "ENSMUSE00001606393.1"; level 2; tag "basic"; tag "TAGENE";
chr6	HAVANA	exon	91953272	91953424	0	-	.	gene_id "ENSMUSG00000131629.1"; transcript_id "ENSMUST00000306869.1"; gene_type "lncRNA"; gene_name "ENSMUSG00000131629"; transcript_type "lncRNA"; transcript_name "ENSMUST00000306869"; exon_number 2; exon_id "ENSMUSE00001606390.1"; level 2; tag "basic"; tag "Ensembl_canonical"; tag "GENCODE_Primary"; tag "TAGENE";
chr6	ENSEMBL_gcm37	exon	91953272	91953424	0.0875509013224878	-	.	gene_id "ENSMUSG00000131629.1"; transcript_id "ENSMUSG00000131629.1_tx_4"; exon_id "chr6_91953272_91953424_-"; exonnum "2"; txlen "949";
chr6	sragcm37_es	exon	91954669	91954926	0.0766677605525028	-	.	gene_id "ENSMUSG00000131629.1"; transcript_id "ENSMUSG00000131629.1_tx_5"; exon_id "chr6_91954669_91954926_-"; exonnum "2"; txlen "549";
chr6	sragcm37_mid	exon	91955312	91955602	0.0875509013224878	-	.	gene_id "ENSMUSG00000131629.1"; transcript_id "ENSMUSG00000131629.1_tx_4"; exon_id "chr6_91955312_91955602_-"; exonnum "1"; txlen "949";
chr6	sragcm37_mid	exon	91955312	91955602	0.0766677605525028	-	.	gene_id "ENSMUSG00000131629.1"; transcript_id "ENSMUSG00000131629.1_tx_5"; exon_id "chr6_91955312_91955602_-"; exonnum "1"; txlen "549";
chr6	HAVANA	exon	91956471	91956592	0	-	.	gene_id "ENSMUSG00000131629.1"; transcript_id "ENSMUST00000306869.1"; gene_type "lncRNA"; gene_name "ENSMUSG00000131629"; transcript_type "lncRNA"; transcript_name "ENSMUST00000306869"; exon_number 1; exon_id "ENSMUSE00001606397.1"; level 2; tag "basic"; tag "Ensembl_canonical"; tag "GENCODE_Primary"; tag "TAGENE";
chr6	HAVANA	exon	91959436	91959602	0	-	.	gene_id "ENSMUSG00000128650.1"; transcript_id "ENSMUST00000288941.1"; gene_type "lncRNA"; gene_name "ENSMUSG00000128650"; transcript_type "lncRNA"; transcript_name "ENSMUST00000288941"; exon_number 3; exon_id "ENSMUSE00001572171.1"; level 2; tag "basic"; tag "Ensembl_canonical"; tag "GENCODE_Primary"; tag "TAGENE";
chr6	HAVANA	gene	91959436	91969357	0	-	.	gene_id "ENSMUSG00000128650.1"; gene_type "lncRNA"; gene_name "ENSMUSG00000128650"; level 2;
chr6	HAVANA	transcript	91959436	91969357	0	-	.	gene_id "ENSMUSG00000128650.1"; transcript_id "ENSMUST00000288941.1"; gene_type "lncRNA"; gene_name "ENSMUSG00000128650"; transcript_type "lncRNA"; transcript_name "ENSMUST00000288941"; level 2; tag "basic"; tag "Ensembl_canonical"; tag "GENCODE_Primary"; tag "TAGENE";
chr6	HAVANA	exon	91960064	91960161	0	-	.	gene_id "ENSMUSG00000128650.1"; transcript_id "ENSMUST00000288941.1"; gene_type "lncRNA"; gene_name "ENSMUSG00000128650"; transcript_type "lncRNA"; transcript_name "ENSMUST00000288941"; exon_number 2; exon_id "ENSMUSE00001572173.1"; level 2; tag "basic"; tag "Ensembl_canonical"; tag "GENCODE_Primary"; tag "TAGENE";
chr6	HAVANA	exon	91969171	91969357	0	-	.	gene_id "ENSMUSG00000128650.1"; transcript_id "ENSMUST00000288941.1"; gene_type "lncRNA"; gene_name "ENSMUSG00000128650"; transcript_type "lncRNA"; transcript_name "ENSMUST00000288941"; exon_number 1; exon_id "ENSMUSE00001572172.1"; level 2; tag "basic"; tag "Ensembl_canonical"; tag "GENCODE_Primary"; tag "TAGENE";
chr6	HAVANA	exon	91989375	91991593	0	-	.	gene_id "ENSMUSG00000087317.2"; transcript_id "ENSMUST00000144105.2"; gene_type "lncRNA"; gene_name "4930466I24Rik"; transcript_type "lncRNA"; transcript_name "4930466I24Rik-201"; exon_number 2; exon_id "ENSMUSE00000740550.2"; level 2; transcript_support_level "1"; mgi_id "MGI:1923066"; tag "basic"; tag "Ensembl_canonical"; tag "GENCODE_Primary"; havana_gene "OTTMUSG00000023854.1"; havana_transcript "OTTMUST00000058276.1";
chr6	ENSEMBL_gcm37	exon	91989375	91991593	0.407170856425141	-	.	gene_id "ENSMUSG00000087317.2"; transcript_id "ENSMUSG00000087317.2_tx_1"; exon_id "chr6_91989375_91991593_-"; exonnum "2"; txlen "2288";
chr6	ENSEMBL_gcm37	exon	91989375	91991593	0.14500308410989	-	.	gene_id "ENSMUSG00000087317.2"; transcript_id "ENSMUSG00000087317.2_tx_2"; exon_id "chr6_91989375_91991593_-"; exonnum "2"; txlen "2570";
chr6	HAVANA	gene	91989375	91993098	0	-	.	gene_id "ENSMUSG00000087317.2"; gene_type "lncRNA"; gene_name "4930466I24Rik"; level 2; mgi_id "MGI:1923066"; havana_gene "OTTMUSG00000023854.1";
chr6	HAVANA	transcript	91989375	91993098	0	-	.	gene_id "ENSMUSG00000087317.2"; transcript_id "ENSMUST00000144105.2"; gene_type "lncRNA"; gene_name "4930466I24Rik"; transcript_type "lncRNA"; transcript_name "4930466I24Rik-201"; level 2; transcript_support_level "1"; mgi_id "MGI:1923066"; tag "basic"; tag "Ensembl_canonical"; tag "GENCODE_Primary"; havana_gene "OTTMUSG00000023854.1"; havana_transcript "OTTMUST00000058276.1";
chr6	sragcm37_ss	exon	91993031	91993099	0.407170856425141	-	.	gene_id "ENSMUSG00000087317.2"; transcript_id "ENSMUSG00000087317.2_tx_1"; exon_id "chr6_91993031_91993099_-"; exonnum "1"; txlen "2288";
chr6	HAVANA	exon	91993054	91993098	0	-	.	gene_id "ENSMUSG00000087317.2"; transcript_id "ENSMUST00000144105.2"; gene_type "lncRNA"; gene_name "4930466I24Rik"; transcript_type "lncRNA"; transcript_name "4930466I24Rik-201"; exon_number 1; exon_id "ENSMUSE00000786746.2"; level 2; transcript_support_level "1"; mgi_id "MGI:1923066"; tag "basic"; tag "Ensembl_canonical"; tag "GENCODE_Primary"; havana_gene "OTTMUSG00000023854.1"; havana_transcript "OTTMUST00000058276.1";
chr6	sragcm37_ss	exon	92006335	92006685	0.14500308410989	-	.	gene_id "ENSMUSG00000087317.2"; transcript_id "ENSMUSG00000087317.2_tx_2"; exon_id "chr6_92006335_92006685_-"; exonnum "1"; txlen "2570";
chr6	sragcm37_es	exon	92056950	92057367	0.0954277754173601	-	.	gene_id "sragcm37_gene_54191"; transcript_id "sragcm37_gene_54191_tx_1"; exon_id "chr6_92056950_92057367_-"; exonnum "2"; txlen "734";
chr6	sragcm37_ss	exon	92060621	92060936	0.0954277754173601	-	.	gene_id "sragcm37_gene_54191"; transcript_id "sragcm37_gene_54191_tx_1"; exon_id "chr6_92060621_92060936_-"; exonnum "1"; txlen "734";
chr6	HAVANA	gene	92121470	92123274	0	-	.	gene_id "ENSMUSG00000108199.2"; gene_type "TEC"; gene_name "Gm44249"; level 2; mgi_id "MGI:5690641"; havana_gene "OTTMUSG00000057930.1";
chr6	HAVANA	transcript	92121470	92123274	0	-	.	gene_id "ENSMUSG00000108199.2"; transcript_id "ENSMUST00000204538.2"; gene_type "TEC"; gene_name "Gm44249"; transcript_type "TEC"; transcript_name "Gm44249-201"; level 2; transcript_support_level "NA"; mgi_id "MGI:5690641"; tag "basic"; tag "Ensembl_canonical"; tag "GENCODE_Primary"; havana_gene "OTTMUSG00000057930.1"; havana_transcript "OTTMUST00000142227.1";
chr6	HAVANA	exon	92121470	92123274	0	-	.	gene_id "ENSMUSG00000108199.2"; transcript_id "ENSMUST00000204538.2"; gene_type "TEC"; gene_name "Gm44249"; transcript_type "TEC"; transcript_name "Gm44249-201"; exon_number 1; exon_id "ENSMUSE00001367599.2"; level 2; transcript_support_level "NA"; mgi_id "MGI:5690641"; tag "basic"; tag "Ensembl_canonical"; tag "GENCODE_Primary"; havana_gene "OTTMUSG00000057930.1"; havana_transcript "OTTMUST00000142227.1";
chr6	HAVANA	UTR	92146506	92152005	0	-	.	gene_id "ENSMUSG00000014551.9"; transcript_id "ENSMUST00000140438.2"; gene_type "protein_coding"; gene_name "Mrps25"; transcript_type "protein_coding"; transcript_name "Mrps25-203"; exon_number 4; exon_id "ENSMUSE00000824163.2"; level 2; protein_id "ENSMUSP00000114402.2"; transcript_support_level "1"; mgi_id "MGI:1928140"; tag "basic"; tag "Ensembl_canonical"; tag "GENCODE_Primary"; tag "appris_principal_1"; tag "CCDS"; ccdsid "CCDS20373.1"; havana_gene "OTTMUSG00000023997.1"; havana_transcript "OTTMUST00000058664.1";
chr6	HAVANA	exon	92146506	92152189	0	-	.	gene_id "ENSMUSG00000014551.9"; transcript_id "ENSMUST00000140438.2"; gene_type "protein_coding"; gene_name "Mrps25"; transcript_type "protein_coding"; transcript_name "Mrps25-203"; exon_number 4; exon_id "ENSMUSE00000824163.2"; level 2; protein_id "ENSMUSP00000114402.2"; transcript_support_level "1"; mgi_id "MGI:1928140"; tag "basic"; tag "Ensembl_canonical"; tag "GENCODE_Primary"; tag "appris_principal_1"; tag "CCDS"; ccdsid "CCDS20373.1"; havana_gene "OTTMUSG00000023997.1"; havana_transcript "OTTMUST00000058664.1";
chr6	HAVANA	gene	92146506	92161014	0	-	.	gene_id "ENSMUSG00000014551.9"; gene_type "protein_coding"; gene_name "Mrps25"; level 2; mgi_id "MGI:1928140"; havana_gene "OTTMUSG00000023997.1";
chr6	HAVANA	transcript	92146506	92161014	0	-	.	gene_id "ENSMUSG00000014551.9"; transcript_id "ENSMUST00000140438.2"; gene_type "protein_coding"; gene_name "Mrps25"; transcript_type "protein_coding"; transcript_name "Mrps25-203"; level 2; protein_id "ENSMUSP00000114402.2"; transcript_support_level "1"; mgi_id "MGI:1928140"; tag "basic"; tag "Ensembl_canonical"; tag "GENCODE_Primary"; tag "appris_principal_1"; tag "CCDS"; ccdsid "CCDS20373.1"; havana_gene "OTTMUSG00000023997.1"; havana_transcript "OTTMUST00000058664.1";
chr6	HAVANA	exon	92151819	92152189	0	-	.	gene_id "ENSMUSG00000014551.9"; transcript_id "ENSMUST00000014695.9"; gene_type "protein_coding"; gene_name "Mrps25"; transcript_type "retained_intron"; transcript_name "Mrps25-201"; exon_number 2; exon_id "ENSMUSE00000391559.9"; level 2; transcript_support_level "2"; mgi_id "MGI:1928140"; havana_gene "OTTMUSG00000023997.1"; havana_transcript "OTTMUST00000058666.1";
chr6	ENSEMBL_gcm37	exon	92151819	92152189	1.63854601845831	-	.	gene_id "ENSMUSG00000014551.9"; transcript_id "ENSMUSG00000014551.9_tx_2"; exon_id "chr6_92151819_92152189_-"; exonnum "5"; txlen "832";
chr6	HAVANA	transcript	92151819	92152883	0	-	.	gene_id "ENSMUSG00000014551.9"; transcript_id "ENSMUST00000014695.9"; gene_type "protein_coding"; gene_name "Mrps25"; transcript_type "retained_intron"; transcript_name "Mrps25-201"; level 2; transcript_support_level "2"; mgi_id "MGI:1928140"; havana_gene "OTTMUSG00000023997.1"; havana_transcript "OTTMUST00000058666.1";
chr6	HAVANA	stop_codon	92152003	92152005	0	-	0	gene_id "ENSMUSG00000014551.9"; transcript_id "ENSMUST00000140438.2"; gene_type "protein_coding"; gene_name "Mrps25"; transcript_type "protein_coding"; transcript_name "Mrps25-203"; exon_number 4; exon_id "ENSMUSE00000824163.2"; level 2; protein_id "ENSMUSP00000114402.2"; transcript_support_level "1"; mgi_id "MGI:1928140"; tag "basic"; tag "Ensembl_canonical"; tag "GENCODE_Primary"; tag "appris_principal_1"; tag "CCDS"; ccdsid "CCDS20373.1"; havana_gene "OTTMUSG00000023997.1"; havana_transcript "OTTMUST00000058664.1";
chr6	HAVANA	CDS	92152006	92152189	0	-	1	gene_id "ENSMUSG00000014551.9"; transcript_id "ENSMUST00000140438.2"; gene_type "protein_coding"; gene_name "Mrps25"; transcript_type "protein_coding"; transcript_name "Mrps25-203"; exon_number 4; exon_id "ENSMUSE00000824163.2"; level 2; protein_id "ENSMUSP00000114402.2"; transcript_support_level "1"; mgi_id "MGI:1928140"; tag "basic"; tag "Ensembl_canonical"; tag "GENCODE_Primary"; tag "appris_principal_1"; tag "CCDS"; ccdsid "CCDS20373.1"; havana_gene "OTTMUSG00000023997.1"; havana_transcript "OTTMUST00000058664.1";
chr6	HAVANA	exon	92152690	92152777	0	-	.	gene_id "ENSMUSG00000014551.9"; transcript_id "ENSMUST00000140438.2"; gene_type "protein_coding"; gene_name "Mrps25"; transcript_type "protein_coding"; transcript_name "Mrps25-203"; exon_number 3; exon_id "ENSMUSE00000223284.4"; level 2; protein_id "ENSMUSP00000114402.2"; transcript_support_level "1"; mgi_id "MGI:1928140"; tag "basic"; tag "Ensembl_canonical"; tag "GENCODE_Primary"; tag "appris_principal_1"; tag "CCDS"; ccdsid "CCDS20373.1"; havana_gene "OTTMUSG00000023997.1"; havana_transcript "OTTMUST00000058664.1";
chr6	HAVANA	CDS	92152690	92152777	0	-	2	gene_id "ENSMUSG00000014551.9"; transcript_id "ENSMUST00000140438.2"; gene_type "protein_coding"; gene_name "Mrps25"; transcript_type "protein_coding"; transcript_name "Mrps25-203"; exon_number 3; exon_id "ENSMUSE00000223284.4"; level 2; protein_id "ENSMUSP00000114402.2"; transcript_support_level "1"; mgi_id "MGI:1928140"; tag "basic"; tag "Ensembl_canonical"; tag "GENCODE_Primary"; tag "appris_principal_1"; tag "CCDS"; ccdsid "CCDS20373.1"; havana_gene "OTTMUSG00000023997.1"; havana_transcript "OTTMUST00000058664.1";
chr6	ENSEMBL_gcm37	exon	92152690	92152777	1.63854601845831	-	.	gene_id "ENSMUSG00000014551.9"; transcript_id "ENSMUSG00000014551.9_tx_2"; exon_id "chr6_92152690_92152777_-"; exonnum "4"; txlen "832";
chr6	HAVANA	exon	92152690	92152883	0	-	.	gene_id "ENSMUSG00000014551.9"; transcript_id "ENSMUST00000014695.9"; gene_type "protein_coding"; gene_name "Mrps25"; transcript_type "retained_intron"; transcript_name "Mrps25-201"; exon_number 1; exon_id "ENSMUSE00000821862.2"; level 2; transcript_support_level "2"; mgi_id "MGI:1928140"; havana_gene "OTTMUSG00000023997.1"; havana_transcript "OTTMUST00000058666.1";
chr6	HAVANA	exon	92155294	92155797	0	-	.	gene_id "ENSMUSG00000014551.9"; transcript_id "ENSMUST00000134132.2"; gene_type "protein_coding"; gene_name "Mrps25"; transcript_type "retained_intron"; transcript_name "Mrps25-202"; exon_number 2; exon_id "ENSMUSE00000830019.2"; level 2; transcript_support_level "2"; mgi_id "MGI:1928140"; havana_gene "OTTMUSG00000023997.1"; havana_transcript "OTTMUST00000058665.1";
chr6	HAVANA	transcript	92155294	92160952	0	-	.	gene_id "ENSMUSG00000014551.9"; transcript_id "ENSMUST00000134132.2"; gene_type "protein_coding"; gene_name "Mrps25"; transcript_type "retained_intron"; transcript_name "Mrps25-202"; level 2; transcript_support_level "2"; mgi_id "MGI:1928140"; havana_gene "OTTMUSG00000023997.1"; havana_transcript "OTTMUST00000058665.1";
chr6	HAVANA	exon	92155691	92155797	0	-	.	gene_id "ENSMUSG00000014551.9"; transcript_id "ENSMUST00000140438.2"; gene_type "protein_coding"; gene_name "Mrps25"; transcript_type "protein_coding"; transcript_name "Mrps25-203"; exon_number 2; exon_id "ENSMUSE00000223290.4"; level 2; protein_id "ENSMUSP00000114402.2"; transcript_support_level "1"; mgi_id "MGI:1928140"; tag "basic"; tag "Ensembl_canonical"; tag "GENCODE_Primary"; tag "appris_principal_1"; tag "CCDS"; ccdsid "CCDS20373.1"; havana_gene "OTTMUSG00000023997.1"; havana_transcript "OTTMUST00000058664.1";
chr6	HAVANA	CDS	92155691	92155797	0	-	1	gene_id "ENSMUSG00000014551.9"; transcript_id "ENSMUST00000140438.2"; gene_type "protein_coding"; gene_name "Mrps25"; transcript_type "protein_coding"; transcript_name "Mrps25-203"; exon_number 2; exon_id "ENSMUSE00000223290.4"; level 2; protein_id "ENSMUSP00000114402.2"; transcript_support_level "1"; mgi_id "MGI:1928140"; tag "basic"; tag "Ensembl_canonical"; tag "GENCODE_Primary"; tag "appris_principal_1"; tag "CCDS"; ccdsid "CCDS20373.1"; havana_gene "OTTMUSG00000023997.1"; havana_transcript "OTTMUST00000058664.1";
chr6	ENSEMBL_gcm37	exon	92155691	92155797	1.63854601845831	-	.	gene_id "ENSMUSG00000014551.9"; transcript_id "ENSMUSG00000014551.9_tx_2"; exon_id "chr6_92155691_92155797_-"; exonnum "3"; txlen "832";
chr6	sragcm37_mid	exon	92158519	92158652	1.63854601845831	-	.	gene_id "ENSMUSG00000014551.9"; transcript_id "ENSMUSG00000014551.9_tx_2"; exon_id "chr6_92158519_92158652_-"; exonnum "2"; txlen "832";
chr6	HAVANA	exon	92160821	92160952	0	-	.	gene_id "ENSMUSG00000014551.9"; transcript_id "ENSMUST00000134132.2"; gene_type "protein_coding"; gene_name "Mrps25"; transcript_type "retained_intron"; transcript_name "Mrps25-202"; exon_number 1; exon_id "ENSMUSE00000730911.2"; level 2; transcript_support_level "2"; mgi_id "MGI:1928140"; havana_gene "OTTMUSG00000023997.1"; havana_transcript "OTTMUST00000058665.1";
chr6	ENSEMBL_gcm37	exon	92160821	92160952	1.63854601845831	-	.	gene_id "ENSMUSG00000014551.9"; transcript_id "ENSMUSG00000014551.9_tx_2"; exon_id "chr6_92160821_92160952_-"; exonnum "1"; txlen "832";
chr6	HAVANA	CDS	92160821	92160954	0	-	0	gene_id "ENSMUSG00000014551.9"; transcript_id "ENSMUST00000140438.2"; gene_type "protein_coding"; gene_name "Mrps25"; transcript_type "protein_coding"; transcript_name "Mrps25-203"; exon_number 1; exon_id "ENSMUSE00000837351.2"; level 2; protein_id "ENSMUSP00000114402.2"; transcript_support_level "1"; mgi_id "MGI:1928140"; tag "basic"; tag "Ensembl_canonical"; tag "GENCODE_Primary"; tag "appris_principal_1"; tag "CCDS"; ccdsid "CCDS20373.1"; havana_gene "OTTMUSG00000023997.1"; havana_transcript "OTTMUST00000058664.1";
chr6	HAVANA	exon	92160821	92161014	0	-	.	gene_id "ENSMUSG00000014551.9"; transcript_id "ENSMUST00000140438.2"; gene_type "protein_coding"; gene_name "Mrps25"; transcript_type "protein_coding"; transcript_name "Mrps25-203"; exon_number 1; exon_id "ENSMUSE00000837351.2"; level 2; protein_id "ENSMUSP00000114402.2"; transcript_support_level "1"; mgi_id "MGI:1928140"; tag "basic"; tag "Ensembl_canonical"; tag "GENCODE_Primary"; tag "appris_principal_1"; tag "CCDS"; ccdsid "CCDS20373.1"; havana_gene "OTTMUSG00000023997.1"; havana_transcript "OTTMUST00000058664.1";
chr6	HAVANA	start_codon	92160952	92160954	0	-	0	gene_id "ENSMUSG00000014551.9"; transcript_id "ENSMUST00000140438.2"; gene_type "protein_coding"; gene_name "Mrps25"; transcript_type "protein_coding"; transcript_name "Mrps25-203"; exon_number 1; exon_id "ENSMUSE00000837351.2"; level 2; protein_id "ENSMUSP00000114402.2"; transcript_support_level "1"; mgi_id "MGI:1928140"; tag "basic"; tag "Ensembl_canonical"; tag "GENCODE_Primary"; tag "appris_principal_1"; tag "CCDS"; ccdsid "CCDS20373.1"; havana_gene "OTTMUSG00000023997.1"; havana_transcript "OTTMUST00000058664.1";
chr6	HAVANA	UTR	92160955	92161014	0	-	.	gene_id "ENSMUSG00000014551.9"; transcript_id "ENSMUST00000140438.2"; gene_type "protein_coding"; gene_name "Mrps25"; transcript_type "protein_coding"; transcript_name "Mrps25-203"; exon_number 1; exon_id "ENSMUSE00000837351.2"; level 2; protein_id "ENSMUSP00000114402.2"; transcript_support_level "1"; mgi_id "MGI:1928140"; tag "basic"; tag "Ensembl_canonical"; tag "GENCODE_Primary"; tag "appris_principal_1"; tag "CCDS"; ccdsid "CCDS20373.1"; havana_gene "OTTMUSG00000023997.1"; havana_transcript "OTTMUST00000058664.1";
chr6	HAVANA	UTR	92163693	92166293	0	-	.	gene_id "ENSMUSG00000014550.15"; transcript_id "ENSMUST00000014694.11"; gene_type "protein_coding"; gene_name "Rbsn"; transcript_type "protein_coding"; transcript_name "Rbsn-201"; exon_number 12; exon_id "ENSMUSE00000422591.8"; level 2; protein_id "ENSMUSP00000014694.9"; transcript_support_level "1"; mgi_id "MGI:1925537"; tag "basic"; tag "Ensembl_canonical"; tag "GENCODE_Primary"; tag "appris_principal_1"; tag "CCDS"; ccdsid "CCDS20374.1"; havana_gene "OTTMUSG00000023797.1"; havana_transcript "OTTMUST00000058149.1";
chr6	HAVANA	exon	92163693	92167439	0	-	.	gene_id "ENSMUSG00000014550.15"; transcript_id "ENSMUST00000014694.11"; gene_type "protein_coding"; gene_name "Rbsn"; transcript_type "protein_coding"; transcript_name "Rbsn-201"; exon_number 12; exon_id "ENSMUSE00000422591.8"; level 2; protein_id "ENSMUSP00000014694.9"; transcript_support_level "1"; mgi_id "MGI:1925537"; tag "basic"; tag "Ensembl_canonical"; tag "GENCODE_Primary"; tag "appris_principal_1"; tag "CCDS"; ccdsid "CCDS20374.1"; havana_gene "OTTMUSG00000023797.1"; havana_transcript "OTTMUST00000058149.1";
chr6	HAVANA	gene	92163693	92191906	0	-	.	gene_id "ENSMUSG00000014550.15"; gene_type "protein_coding"; gene_name "Rbsn"; level 2; mgi_id "MGI:1925537"; havana_gene "OTTMUSG00000023797.1";
chr6	HAVANA	transcript	92163693	92191906	0	-	.	gene_id "ENSMUSG00000014550.15"; transcript_id "ENSMUST00000014694.11"; gene_type "protein_coding"; gene_name "Rbsn"; transcript_type "protein_coding"; transcript_name "Rbsn-201"; level 2; protein_id "ENSMUSP00000014694.9"; transcript_support_level "1"; mgi_id "MGI:1925537"; tag "basic"; tag "Ensembl_canonical"; tag "GENCODE_Primary"; tag "appris_principal_1"; tag "CCDS"; ccdsid "CCDS20374.1"; havana_gene "OTTMUSG00000023797.1"; havana_transcript "OTTMUST00000058149.1";
chr6	HAVANA	stop_codon	92166291	92166293	0	-	0	gene_id "ENSMUSG00000014550.15"; transcript_id "ENSMUST00000014694.11"; gene_type "protein_coding"; gene_name "Rbsn"; transcript_type "protein_coding"; transcript_name "Rbsn-201"; exon_number 12; exon_id "ENSMUSE00000422591.8"; level 2; protein_id "ENSMUSP00000014694.9"; transcript_support_level "1"; mgi_id "MGI:1925537"; tag "basic"; tag "Ensembl_canonical"; tag "GENCODE_Primary"; tag "appris_principal_1"; tag "CCDS"; ccdsid "CCDS20374.1"; havana_gene "OTTMUSG00000023797.1"; havana_transcript "OTTMUST00000058149.1";
chr6	HAVANA	CDS	92166294	92167439	0	-	0	gene_id "ENSMUSG00000014550.15"; transcript_id "ENSMUST00000014694.11"; gene_type "protein_coding"; gene_name "Rbsn"; transcript_type "protein_coding"; transcript_name "Rbsn-201"; exon_number 12; exon_id "ENSMUSE00000422591.8"; level 2; protein_id "ENSMUSP00000014694.9"; transcript_support_level "1"; mgi_id "MGI:1925537"; tag "basic"; tag "Ensembl_canonical"; tag "GENCODE_Primary"; tag "appris_principal_1"; tag "CCDS"; ccdsid "CCDS20374.1"; havana_gene "OTTMUSG00000023797.1"; havana_transcript "OTTMUST00000058149.1";
chr6	HAVANA	UTR	92166822	92167206	0	-	.	gene_id "ENSMUSG00000014550.15"; transcript_id "ENSMUST00000124635.7"; gene_type "protein_coding"; gene_name "Rbsn"; transcript_type "protein_coding"; transcript_name "Rbsn-202"; exon_number 6; exon_id "ENSMUSE00000731880.3"; level 2; protein_id "ENSMUSP00000144749.2"; transcript_support_level "3"; mgi_id "MGI:1925537"; tag "mRNA_start_NF"; tag "cds_start_NF"; havana_gene "OTTMUSG00000023797.1"; havana_transcript "OTTMUST00000058152.1";
chr6	HAVANA	exon	92166822	92167233	0	-	.	gene_id "ENSMUSG00000014550.15"; transcript_id "ENSMUST00000124635.7"; gene_type "protein_coding"; gene_name "Rbsn"; transcript_type "protein_coding"; transcript_name "Rbsn-202"; exon_number 6; exon_id "ENSMUSE00000731880.3"; level 2; protein_id "ENSMUSP00000144749.2"; transcript_support_level "3"; mgi_id "MGI:1925537"; tag "mRNA_start_NF"; tag "cds_start_NF"; havana_gene "OTTMUSG00000023797.1"; havana_transcript "OTTMUST00000058152.1";
chr6	HAVANA	transcript	92166822	92176706	0	-	.	gene_id "ENSMUSG00000014550.15"; transcript_id "ENSMUST00000124635.7"; gene_type "protein_coding"; gene_name "Rbsn"; transcript_type "protein_coding"; transcript_name "Rbsn-202"; level 2; protein_id "ENSMUSP00000144749.2"; transcript_support_level "3"; mgi_id "MGI:1925537"; tag "mRNA_start_NF"; tag "cds_start_NF"; havana_gene "OTTMUSG00000023797.1"; havana_transcript "OTTMUST00000058152.1";
chr6	HAVANA	stop_codon	92167204	92167206	0	-	0	gene_id "ENSMUSG00000014550.15"; transcript_id "ENSMUST00000124635.7"; gene_type "protein_coding"; gene_name "Rbsn"; transcript_type "protein_coding"; transcript_name "Rbsn-202"; exon_number 6; exon_id "ENSMUSE00000731880.3"; level 2; protein_id "ENSMUSP00000144749.2"; transcript_support_level "3"; mgi_id "MGI:1925537"; tag "mRNA_start_NF"; tag "cds_start_NF"; havana_gene "OTTMUSG00000023797.1"; havana_transcript "OTTMUST00000058152.1";
chr6	HAVANA	CDS	92167207	92167233	0	-	0	gene_id "ENSMUSG00000014550.15"; transcript_id "ENSMUST00000124635.7"; gene_type "protein_coding"; gene_name "Rbsn"; transcript_type "protein_coding"; transcript_name "Rbsn-202"; exon_number 6; exon_id "ENSMUSE00000731880.3"; level 2; protein_id "ENSMUSP00000144749.2"; transcript_support_level "3"; mgi_id "MGI:1925537"; tag "mRNA_start_NF"; tag "cds_start_NF"; havana_gene "OTTMUSG00000023797.1"; havana_transcript "OTTMUST00000058152.1";
chr6	HAVANA	exon	92167364	92167439	0	-	.	gene_id "ENSMUSG00000014550.15"; transcript_id "ENSMUST00000141332.2"; gene_type "protein_coding"; gene_name "Rbsn"; transcript_type "protein_coding_CDS_not_defined"; transcript_name "Rbsn-204"; exon_number 6; exon_id "ENSMUSE00000727488.2"; level 2; transcript_support_level "3"; mgi_id "MGI:1925537"; havana_gene "OTTMUSG00000023797.1"; havana_transcript "OTTMUST00000058151.1";
chr6	ENSEMBL_gcm37	exon	92167364	92167439	0.0853701504074121	-	.	gene_id "ENSMUSG00000014550.15"; transcript_id "ENSMUSG00000014550.15_tx_2"; exon_id "chr6_92167364_92167439_-"; exonnum "14"; txlen "2035";
chr6	ENSEMBL_gcm37	exon	92167364	92167439	0.0152537016314133	-	.	gene_id "ENSMUSG00000014550.15"; transcript_id "ENSMUSG00000014550.15_tx_3"; exon_id "chr6_92167364_92167439_-"; exonnum "14"; txlen "2037";
chr6	HAVANA	transcript	92167364	92178609	0	-	.	gene_id "ENSMUSG00000014550.15"; transcript_id "ENSMUST00000141332.2"; gene_type "protein_coding"; gene_name "Rbsn"; transcript_type "protein_coding_CDS_not_defined"; transcript_name "Rbsn-204"; level 2; transcript_support_level "3"; mgi_id "MGI:1925537"; havana_gene "OTTMUSG00000023797.1"; havana_transcript "OTTMUST00000058151.1";
chr6	HAVANA	exon	92167708	92167788	0	-	.	gene_id "ENSMUSG00000014550.15"; transcript_id "ENSMUST00000141332.2"; gene_type "protein_coding"; gene_name "Rbsn"; transcript_type "protein_coding_CDS_not_defined"; transcript_name "Rbsn-204"; exon_number 5; exon_id "ENSMUSE00000742467.2"; level 2; transcript_support_level "3"; mgi_id "MGI:1925537"; havana_gene "OTTMUSG00000023797.1"; havana_transcript "OTTMUST00000058151.1";
chr6	HAVANA	transcript	92167727	92171109	0	-	.	gene_id "ENSMUSG00000014550.15"; transcript_id "ENSMUST00000204858.2"; gene_type "protein_coding"; gene_name "Rbsn"; transcript_type "retained_intron"; transcript_name "Rbsn-206"; level 2; transcript_support_level "NA"; mgi_id "MGI:1925537"; havana_gene "OTTMUSG00000023797.1"; havana_transcript "OTTMUST00000142229.1";
chr6	HAVANA	exon	92167727	92171109	0	-	.	gene_id "ENSMUSG00000014550.15"; transcript_id "ENSMUST00000204858.2"; gene_type "protein_coding"; gene_name "Rbsn"; transcript_type "retained_intron"; transcript_name "Rbsn-206"; exon_number 1; exon_id "ENSMUSE00001369441.2"; level 2; transcript_support_level "NA"; mgi_id "MGI:1925537"; havana_gene "OTTMUSG00000023797.1"; havana_transcript "OTTMUST00000142229.1";
chr6	HAVANA	exon	92168230	92168334	0	-	.	gene_id "ENSMUSG00000014550.15"; transcript_id "ENSMUST00000014694.11"; gene_type "protein_coding"; gene_name "Rbsn"; transcript_type "protein_coding"; transcript_name "Rbsn-201"; exon_number 11; exon_id "ENSMUSE00001224859.2"; level 2; protein_id "ENSMUSP00000014694.9"; transcript_support_level "1"; mgi_id "MGI:1925537"; tag "basic"; tag "Ensembl_canonical"; tag "GENCODE_Primary"; tag "appris_principal_1"; tag "CCDS"; ccdsid "CCDS20374.1"; havana_gene "OTTMUSG00000023797.1"; havana_transcript "OTTMUST00000058149.1";
chr6	HAVANA	CDS	92168230	92168334	0	-	0	gene_id "ENSMUSG00000014550.15"; transcript_id "ENSMUST00000014694.11"; gene_type "protein_coding"; gene_name "Rbsn"; transcript_type "protein_coding"; transcript_name "Rbsn-201"; exon_number 11; exon_id "ENSMUSE00001224859.2"; level 2; protein_id "ENSMUSP00000014694.9"; transcript_support_level "1"; mgi_id "MGI:1925537"; tag "basic"; tag "Ensembl_canonical"; tag "GENCODE_Primary"; tag "appris_principal_1"; tag "CCDS"; ccdsid "CCDS20374.1"; havana_gene "OTTMUSG00000023797.1"; havana_transcript "OTTMUST00000058149.1";
chr6	HAVANA	exon	92168230	92168334	0	-	.	gene_id "ENSMUSG00000014550.15"; transcript_id "ENSMUST00000124635.7"; gene_type "protein_coding"; gene_name "Rbsn"; transcript_type "protein_coding"; transcript_name "Rbsn-202"; exon_number 5; exon_id "ENSMUSE00001224859.2"; level 2; protein_id "ENSMUSP00000144749.2"; transcript_support_level "3"; mgi_id "MGI:1925537"; tag "mRNA_start_NF"; tag "cds_start_NF"; havana_gene "OTTMUSG00000023797.1"; havana_transcript "OTTMUST00000058152.1";
chr6	HAVANA	CDS	92168230	92168334	0	-	0	gene_id "ENSMUSG00000014550.15"; transcript_id "ENSMUST00000124635.7"; gene_type "protein_coding"; gene_name "Rbsn"; transcript_type "protein_coding"; transcript_name "Rbsn-202"; exon_number 5; exon_id "ENSMUSE00001224859.2"; level 2; protein_id "ENSMUSP00000144749.2"; transcript_support_level "3"; mgi_id "MGI:1925537"; tag "mRNA_start_NF"; tag "cds_start_NF"; havana_gene "OTTMUSG00000023797.1"; havana_transcript "OTTMUST00000058152.1";
chr6	HAVANA	exon	92168230	92168334	0	-	.	gene_id "ENSMUSG00000014550.15"; transcript_id "ENSMUST00000141332.2"; gene_type "protein_coding"; gene_name "Rbsn"; transcript_type "protein_coding_CDS_not_defined"; transcript_name "Rbsn-204"; exon_number 4; exon_id "ENSMUSE00001281099.2"; level 2; transcript_support_level "3"; mgi_id "MGI:1925537"; havana_gene "OTTMUSG00000023797.1"; havana_transcript "OTTMUST00000058151.1";
chr6	ENSEMBL_gcm37	exon	92168230	92168334	0.0853701504074121	-	.	gene_id "ENSMUSG00000014550.15"; transcript_id "ENSMUSG00000014550.15_tx_2"; exon_id "chr6_92168230_92168334_-"; exonnum "13"; txlen "2035";
chr6	ENSEMBL_gcm37	exon	92168230	92168334	0.0152537016314133	-	.	gene_id "ENSMUSG00000014550.15"; transcript_id "ENSMUSG00000014550.15_tx_3"; exon_id "chr6_92168230_92168334_-"; exonnum "13"; txlen "2037";
chr6	HAVANA	exon	92170110	92170212	0	-	.	gene_id "ENSMUSG00000014550.15"; transcript_id "ENSMUST00000014694.11"; gene_type "protein_coding"; gene_name "Rbsn"; transcript_type "protein_coding"; transcript_name "Rbsn-201"; exon_number 10; exon_id "ENSMUSE00001287531.2"; level 2; protein_id "ENSMUSP00000014694.9"; transcript_support_level "1"; mgi_id "MGI:1925537"; tag "basic"; tag "Ensembl_canonical"; tag "GENCODE_Primary"; tag "appris_principal_1"; tag "CCDS"; ccdsid "CCDS20374.1"; havana_gene "OTTMUSG00000023797.1"; havana_transcript "OTTMUST00000058149.1";
chr6	HAVANA	CDS	92170110	92170212	0	-	1	gene_id "ENSMUSG00000014550.15"; transcript_id "ENSMUST00000014694.11"; gene_type "protein_coding"; gene_name "Rbsn"; transcript_type "protein_coding"; transcript_name "Rbsn-201"; exon_number 10; exon_id "ENSMUSE00001287531.2"; level 2; protein_id "ENSMUSP00000014694.9"; transcript_support_level "1"; mgi_id "MGI:1925537"; tag "basic"; tag "Ensembl_canonical"; tag "GENCODE_Primary"; tag "appris_principal_1"; tag "CCDS"; ccdsid "CCDS20374.1"; havana_gene "OTTMUSG00000023797.1"; havana_transcript "OTTMUST00000058149.1";
chr6	HAVANA	exon	92170110	92170212	0	-	.	gene_id "ENSMUSG00000014550.15"; transcript_id "ENSMUST00000124635.7"; gene_type "protein_coding"; gene_name "Rbsn"; transcript_type "protein_coding"; transcript_name "Rbsn-202"; exon_number 4; exon_id "ENSMUSE00001287531.2"; level 2; protein_id "ENSMUSP00000144749.2"; transcript_support_level "3"; mgi_id "MGI:1925537"; tag "mRNA_start_NF"; tag "cds_start_NF"; havana_gene "OTTMUSG00000023797.1"; havana_transcript "OTTMUST00000058152.1";
chr6	HAVANA	CDS	92170110	92170212	0	-	1	gene_id "ENSMUSG00000014550.15"; transcript_id "ENSMUST00000124635.7"; gene_type "protein_coding"; gene_name "Rbsn"; transcript_type "protein_coding"; transcript_name "Rbsn-202"; exon_number 4; exon_id "ENSMUSE00001287531.2"; level 2; protein_id "ENSMUSP00000144749.2"; transcript_support_level "3"; mgi_id "MGI:1925537"; tag "mRNA_start_NF"; tag "cds_start_NF"; havana_gene "OTTMUSG00000023797.1"; havana_transcript "OTTMUST00000058152.1";
chr6	ENSEMBL_gcm37	exon	92170110	92170212	0.0853701504074121	-	.	gene_id "ENSMUSG00000014550.15"; transcript_id "ENSMUSG00000014550.15_tx_2"; exon_id "chr6_92170110_92170212_-"; exonnum "12"; txlen "2035";
chr6	ENSEMBL_gcm37	exon	92170110	92170212	0.0152537016314133	-	.	gene_id "ENSMUSG00000014550.15"; transcript_id "ENSMUSG00000014550.15_tx_3"; exon_id "chr6_92170110_92170212_-"; exonnum "12"; txlen "2037";
chr6	HAVANA	exon	92170925	92171011	0	-	.	gene_id "ENSMUSG00000014550.15"; transcript_id "ENSMUST00000014694.11"; gene_type "protein_coding"; gene_name "Rbsn"; transcript_type "protein_coding"; transcript_name "Rbsn-201"; exon_number 9; exon_id "ENSMUSE00001291355.2"; level 2; protein_id "ENSMUSP00000014694.9"; transcript_support_level "1"; mgi_id "MGI:1925537"; tag "basic"; tag "Ensembl_canonical"; tag "GENCODE_Primary"; tag "appris_principal_1"; tag "CCDS"; ccdsid "CCDS20374.1"; havana_gene "OTTMUSG00000023797.1"; havana_transcript "OTTMUST00000058149.1";
chr6	HAVANA	CDS	92170925	92171011	0	-	1	gene_id "ENSMUSG00000014550.15"; transcript_id "ENSMUST00000014694.11"; gene_type "protein_coding"; gene_name "Rbsn"; transcript_type "protein_coding"; transcript_name "Rbsn-201"; exon_number 9; exon_id "ENSMUSE00001291355.2"; level 2; protein_id "ENSMUSP00000014694.9"; transcript_support_level "1"; mgi_id "MGI:1925537"; tag "basic"; tag "Ensembl_canonical"; tag "GENCODE_Primary"; tag "appris_principal_1"; tag "CCDS"; ccdsid "CCDS20374.1"; havana_gene "OTTMUSG00000023797.1"; havana_transcript "OTTMUST00000058149.1";
chr6	HAVANA	exon	92170925	92171011	0	-	.	gene_id "ENSMUSG00000014550.15"; transcript_id "ENSMUST00000124635.7"; gene_type "protein_coding"; gene_name "Rbsn"; transcript_type "protein_coding"; transcript_name "Rbsn-202"; exon_number 3; exon_id "ENSMUSE00001291355.2"; level 2; protein_id "ENSMUSP00000144749.2"; transcript_support_level "3"; mgi_id "MGI:1925537"; tag "mRNA_start_NF"; tag "cds_start_NF"; havana_gene "OTTMUSG00000023797.1"; havana_transcript "OTTMUST00000058152.1";
chr6	HAVANA	CDS	92170925	92171011	0	-	1	gene_id "ENSMUSG00000014550.15"; transcript_id "ENSMUST00000124635.7"; gene_type "protein_coding"; gene_name "Rbsn"; transcript_type "protein_coding"; transcript_name "Rbsn-202"; exon_number 3; exon_id "ENSMUSE00001291355.2"; level 2; protein_id "ENSMUSP00000144749.2"; transcript_support_level "3"; mgi_id "MGI:1925537"; tag "mRNA_start_NF"; tag "cds_start_NF"; havana_gene "OTTMUSG00000023797.1"; havana_transcript "OTTMUST00000058152.1";
chr6	ENSEMBL_gcm37	exon	92170925	92171011	0.0853701504074121	-	.	gene_id "ENSMUSG00000014550.15"; transcript_id "ENSMUSG00000014550.15_tx_2"; exon_id "chr6_92170925_92171011_-"; exonnum "11"; txlen "2035";
chr6	ENSEMBL_gcm37	exon	92170925	92171011	0.0152537016314133	-	.	gene_id "ENSMUSG00000014550.15"; transcript_id "ENSMUSG00000014550.15_tx_3"; exon_id "chr6_92170925_92171011_-"; exonnum "11"; txlen "2037";
chr6	HAVANA	exon	92175165	92175235	0	-	.	gene_id "ENSMUSG00000014550.15"; transcript_id "ENSMUST00000014694.11"; gene_type "protein_coding"; gene_name "Rbsn"; transcript_type "protein_coding"; transcript_name "Rbsn-201"; exon_number 8; exon_id "ENSMUSE00001254230.2"; level 2; protein_id "ENSMUSP00000014694.9"; transcript_support_level "1"; mgi_id "MGI:1925537"; tag "basic"; tag "Ensembl_canonical"; tag "GENCODE_Primary"; tag "appris_principal_1"; tag "CCDS"; ccdsid "CCDS20374.1"; havana_gene "OTTMUSG00000023797.1"; havana_transcript "OTTMUST00000058149.1";
chr6	HAVANA	CDS	92175165	92175235	0	-	0	gene_id "ENSMUSG00000014550.15"; transcript_id "ENSMUST00000014694.11"; gene_type "protein_coding"; gene_name "Rbsn"; transcript_type "protein_coding"; transcript_name "Rbsn-201"; exon_number 8; exon_id "ENSMUSE00001254230.2"; level 2; protein_id "ENSMUSP00000014694.9"; transcript_support_level "1"; mgi_id "MGI:1925537"; tag "basic"; tag "Ensembl_canonical"; tag "GENCODE_Primary"; tag "appris_principal_1"; tag "CCDS"; ccdsid "CCDS20374.1"; havana_gene "OTTMUSG00000023797.1"; havana_transcript "OTTMUST00000058149.1";
chr6	HAVANA	exon	92175165	92175235	0	-	.	gene_id "ENSMUSG00000014550.15"; transcript_id "ENSMUST00000124635.7"; gene_type "protein_coding"; gene_name "Rbsn"; transcript_type "protein_coding"; transcript_name "Rbsn-202"; exon_number 2; exon_id "ENSMUSE00001254230.2"; level 2; protein_id "ENSMUSP00000144749.2"; transcript_support_level "3"; mgi_id "MGI:1925537"; tag "mRNA_start_NF"; tag "cds_start_NF"; havana_gene "OTTMUSG00000023797.1"; havana_transcript "OTTMUST00000058152.1";
chr6	HAVANA	CDS	92175165	92175235	0	-	0	gene_id "ENSMUSG00000014550.15"; transcript_id "ENSMUST00000124635.7"; gene_type "protein_coding"; gene_name "Rbsn"; transcript_type "protein_coding"; transcript_name "Rbsn-202"; exon_number 2; exon_id "ENSMUSE00001254230.2"; level 2; protein_id "ENSMUSP00000144749.2"; transcript_support_level "3"; mgi_id "MGI:1925537"; tag "mRNA_start_NF"; tag "cds_start_NF"; havana_gene "OTTMUSG00000023797.1"; havana_transcript "OTTMUST00000058152.1";
chr6	HAVANA	exon	92175165	92175235	0	-	.	gene_id "ENSMUSG00000014550.15"; transcript_id "ENSMUST00000141332.2"; gene_type "protein_coding"; gene_name "Rbsn"; transcript_type "protein_coding_CDS_not_defined"; transcript_name "Rbsn-204"; exon_number 3; exon_id "ENSMUSE00001263395.2"; level 2; transcript_support_level "3"; mgi_id "MGI:1925537"; havana_gene "OTTMUSG00000023797.1"; havana_transcript "OTTMUST00000058151.1";
chr6	ENSEMBL_gcm37	exon	92175165	92175235	0.0853701504074121	-	.	gene_id "ENSMUSG00000014550.15"; transcript_id "ENSMUSG00000014550.15_tx_2"; exon_id "chr6_92175165_92175235_-"; exonnum "10"; txlen "2035";
chr6	ENSEMBL_gcm37	exon	92175165	92175235	0.0152537016314133	-	.	gene_id "ENSMUSG00000014550.15"; transcript_id "ENSMUSG00000014550.15_tx_3"; exon_id "chr6_92175165_92175235_-"; exonnum "10"; txlen "2037";
chr6	HAVANA	exon	92176675	92176706	0	-	.	gene_id "ENSMUSG00000014550.15"; transcript_id "ENSMUST00000124635.7"; gene_type "protein_coding"; gene_name "Rbsn"; transcript_type "protein_coding"; transcript_name "Rbsn-202"; exon_number 1; exon_id "ENSMUSE00000811563.2"; level 2; protein_id "ENSMUSP00000144749.2"; transcript_support_level "3"; mgi_id "MGI:1925537"; tag "mRNA_start_NF"; tag "cds_start_NF"; havana_gene "OTTMUSG00000023797.1"; havana_transcript "OTTMUST00000058152.1";
chr6	HAVANA	CDS	92176675	92176706	0	-	2	gene_id "ENSMUSG00000014550.15"; transcript_id "ENSMUST00000124635.7"; gene_type "protein_coding"; gene_name "Rbsn"; transcript_type "protein_coding"; transcript_name "Rbsn-202"; exon_number 1; exon_id "ENSMUSE00000811563.2"; level 2; protein_id "ENSMUSP00000144749.2"; transcript_support_level "3"; mgi_id "MGI:1925537"; tag "mRNA_start_NF"; tag "cds_start_NF"; havana_gene "OTTMUSG00000023797.1"; havana_transcript "OTTMUST00000058152.1";
chr6	HAVANA	exon	92176675	92176916	0	-	.	gene_id "ENSMUSG00000014550.15"; transcript_id "ENSMUST00000014694.11"; gene_type "protein_coding"; gene_name "Rbsn"; transcript_type "protein_coding"; transcript_name "Rbsn-201"; exon_number 7; exon_id "ENSMUSE00001291726.2"; level 2; protein_id "ENSMUSP00000014694.9"; transcript_support_level "1"; mgi_id "MGI:1925537"; tag "basic"; tag "Ensembl_canonical"; tag "GENCODE_Primary"; tag "appris_principal_1"; tag "CCDS"; ccdsid "CCDS20374.1"; havana_gene "OTTMUSG00000023797.1"; havana_transcript "OTTMUST00000058149.1";
chr6	HAVANA	CDS	92176675	92176916	0	-	2	gene_id "ENSMUSG00000014550.15"; transcript_id "ENSMUST00000014694.11"; gene_type "protein_coding"; gene_name "Rbsn"; transcript_type "protein_coding"; transcript_name "Rbsn-201"; exon_number 7; exon_id "ENSMUSE00001291726.2"; level 2; protein_id "ENSMUSP00000014694.9"; transcript_support_level "1"; mgi_id "MGI:1925537"; tag "basic"; tag "Ensembl_canonical"; tag "GENCODE_Primary"; tag "appris_principal_1"; tag "CCDS"; ccdsid "CCDS20374.1"; havana_gene "OTTMUSG00000023797.1"; havana_transcript "OTTMUST00000058149.1";
chr6	HAVANA	exon	92176675	92176916	0	-	.	gene_id "ENSMUSG00000014550.15"; transcript_id "ENSMUST00000141332.2"; gene_type "protein_coding"; gene_name "Rbsn"; transcript_type "protein_coding_CDS_not_defined"; transcript_name "Rbsn-204"; exon_number 2; exon_id "ENSMUSE00001311266.2"; level 2; transcript_support_level "3"; mgi_id "MGI:1925537"; havana_gene "OTTMUSG00000023797.1"; havana_transcript "OTTMUST00000058151.1";
chr6	ENSEMBL_gcm37	exon	92176675	92176916	0.0853701504074121	-	.	gene_id "ENSMUSG00000014550.15"; transcript_id "ENSMUSG00000014550.15_tx_2"; exon_id "chr6_92176675_92176916_-"; exonnum "9"; txlen "2035";
chr6	ENSEMBL_gcm37	exon	92176675	92176916	0.0152537016314133	-	.	gene_id "ENSMUSG00000014550.15"; transcript_id "ENSMUSG00000014550.15_tx_3"; exon_id "chr6_92176675_92176916_-"; exonnum "9"; txlen "2037";
chr6	HAVANA	exon	92178444	92178609	0	-	.	gene_id "ENSMUSG00000014550.15"; transcript_id "ENSMUST00000141332.2"; gene_type "protein_coding"; gene_name "Rbsn"; transcript_type "protein_coding_CDS_not_defined"; transcript_name "Rbsn-204"; exon_number 1; exon_id "ENSMUSE00000745576.2"; level 2; transcript_support_level "3"; mgi_id "MGI:1925537"; havana_gene "OTTMUSG00000023797.1"; havana_transcript "OTTMUST00000058151.1";
chr6	HAVANA	exon	92178453	92178614	0	-	.	gene_id "ENSMUSG00000014550.15"; transcript_id "ENSMUST00000014694.11"; gene_type "protein_coding"; gene_name "Rbsn"; transcript_type "protein_coding"; transcript_name "Rbsn-201"; exon_number 6; exon_id "ENSMUSE00000195220.4"; level 2; protein_id "ENSMUSP00000014694.9"; transcript_support_level "1"; mgi_id "MGI:1925537"; tag "basic"; tag "Ensembl_canonical"; tag "GENCODE_Primary"; tag "appris_principal_1"; tag "CCDS"; ccdsid "CCDS20374.1"; havana_gene "OTTMUSG00000023797.1"; havana_transcript "OTTMUST00000058149.1";
chr6	HAVANA	CDS	92178453	92178614	0	-	2	gene_id "ENSMUSG00000014550.15"; transcript_id "ENSMUST00000014694.11"; gene_type "protein_coding"; gene_name "Rbsn"; transcript_type "protein_coding"; transcript_name "Rbsn-201"; exon_number 6; exon_id "ENSMUSE00000195220.4"; level 2; protein_id "ENSMUSP00000014694.9"; transcript_support_level "1"; mgi_id "MGI:1925537"; tag "basic"; tag "Ensembl_canonical"; tag "GENCODE_Primary"; tag "appris_principal_1"; tag "CCDS"; ccdsid "CCDS20374.1"; havana_gene "OTTMUSG00000023797.1"; havana_transcript "OTTMUST00000058149.1";
chr6	ENSEMBL_gcm37	exon	92178453	92178614	0.0853701504074121	-	.	gene_id "ENSMUSG00000014550.15"; transcript_id "ENSMUSG00000014550.15_tx_2"; exon_id "chr6_92178453_92178614_-"; exonnum "8"; txlen "2035";
chr6	ENSEMBL_gcm37	exon	92178453	92178614	0.0152537016314133	-	.	gene_id "ENSMUSG00000014550.15"; transcript_id "ENSMUSG00000014550.15_tx_3"; exon_id "chr6_92178453_92178614_-"; exonnum "8"; txlen "2037";
chr6	HAVANA	exon	92178713	92178758	0	-	.	gene_id "ENSMUSG00000014550.15"; transcript_id "ENSMUST00000014694.11"; gene_type "protein_coding"; gene_name "Rbsn"; transcript_type "protein_coding"; transcript_name "Rbsn-201"; exon_number 5; exon_id "ENSMUSE00000195225.4"; level 2; protein_id "ENSMUSP00000014694.9"; transcript_support_level "1"; mgi_id "MGI:1925537"; tag "basic"; tag "Ensembl_canonical"; tag "GENCODE_Primary"; tag "appris_principal_1"; tag "CCDS"; ccdsid "CCDS20374.1"; havana_gene "OTTMUSG00000023797.1"; havana_transcript "OTTMUST00000058149.1";
chr6	HAVANA	CDS	92178713	92178758	0	-	0	gene_id "ENSMUSG00000014550.15"; transcript_id "ENSMUST00000014694.11"; gene_type "protein_coding"; gene_name "Rbsn"; transcript_type "protein_coding"; transcript_name "Rbsn-201"; exon_number 5; exon_id "ENSMUSE00000195225.4"; level 2; protein_id "ENSMUSP00000014694.9"; transcript_support_level "1"; mgi_id "MGI:1925537"; tag "basic"; tag "Ensembl_canonical"; tag "GENCODE_Primary"; tag "appris_principal_1"; tag "CCDS"; ccdsid "CCDS20374.1"; havana_gene "OTTMUSG00000023797.1"; havana_transcript "OTTMUST00000058149.1";
chr6	ENSEMBL_gcm37	exon	92178713	92178758	0.0853701504074121	-	.	gene_id "ENSMUSG00000014550.15"; transcript_id "ENSMUSG00000014550.15_tx_2"; exon_id "chr6_92178713_92178758_-"; exonnum "7"; txlen "2035";
chr6	ENSEMBL_gcm37	exon	92178713	92178758	0.0152537016314133	-	.	gene_id "ENSMUSG00000014550.15"; transcript_id "ENSMUSG00000014550.15_tx_3"; exon_id "chr6_92178713_92178758_-"; exonnum "7"; txlen "2037";
chr6	HAVANA	exon	92179551	92179651	0	-	.	gene_id "ENSMUSG00000014550.15"; transcript_id "ENSMUST00000014694.11"; gene_type "protein_coding"; gene_name "Rbsn"; transcript_type "protein_coding"; transcript_name "Rbsn-201"; exon_number 4; exon_id "ENSMUSE00000195219.4"; level 2; protein_id "ENSMUSP00000014694.9"; transcript_support_level "1"; mgi_id "MGI:1925537"; tag "basic"; tag "Ensembl_canonical"; tag "GENCODE_Primary"; tag "appris_principal_1"; tag "CCDS"; ccdsid "CCDS20374.1"; havana_gene "OTTMUSG00000023797.1"; havana_transcript "OTTMUST00000058149.1";
chr6	HAVANA	CDS	92179551	92179651	0	-	2	gene_id "ENSMUSG00000014550.15"; transcript_id "ENSMUST00000014694.11"; gene_type "protein_coding"; gene_name "Rbsn"; transcript_type "protein_coding"; transcript_name "Rbsn-201"; exon_number 4; exon_id "ENSMUSE00000195219.4"; level 2; protein_id "ENSMUSP00000014694.9"; transcript_support_level "1"; mgi_id "MGI:1925537"; tag "basic"; tag "Ensembl_canonical"; tag "GENCODE_Primary"; tag "appris_principal_1"; tag "CCDS"; ccdsid "CCDS20374.1"; havana_gene "OTTMUSG00000023797.1"; havana_transcript "OTTMUST00000058149.1";
chr6	ENSEMBL_gcm37	exon	92179551	92179651	0.0853701504074121	-	.	gene_id "ENSMUSG00000014550.15"; transcript_id "ENSMUSG00000014550.15_tx_2"; exon_id "chr6_92179551_92179651_-"; exonnum "6"; txlen "2035";
chr6	ENSEMBL_gcm37	exon	92179551	92179651	0.0152537016314133	-	.	gene_id "ENSMUSG00000014550.15"; transcript_id "ENSMUSG00000014550.15_tx_3"; exon_id "chr6_92179551_92179651_-"; exonnum "6"; txlen "2037";
chr6	HAVANA	exon	92184026	92184166	0	-	.	gene_id "ENSMUSG00000014550.15"; transcript_id "ENSMUST00000014694.11"; gene_type "protein_coding"; gene_name "Rbsn"; transcript_type "protein_coding"; transcript_name "Rbsn-201"; exon_number 3; exon_id "ENSMUSE00000223176.4"; level 2; protein_id "ENSMUSP00000014694.9"; transcript_support_level "1"; mgi_id "MGI:1925537"; tag "basic"; tag "Ensembl_canonical"; tag "GENCODE_Primary"; tag "appris_principal_1"; tag "CCDS"; ccdsid "CCDS20374.1"; havana_gene "OTTMUSG00000023797.1"; havana_transcript "OTTMUST00000058149.1";
chr6	HAVANA	CDS	92184026	92184166	0	-	2	gene_id "ENSMUSG00000014550.15"; transcript_id "ENSMUST00000014694.11"; gene_type "protein_coding"; gene_name "Rbsn"; transcript_type "protein_coding"; transcript_name "Rbsn-201"; exon_number 3; exon_id "ENSMUSE00000223176.4"; level 2; protein_id "ENSMUSP00000014694.9"; transcript_support_level "1"; mgi_id "MGI:1925537"; tag "basic"; tag "Ensembl_canonical"; tag "GENCODE_Primary"; tag "appris_principal_1"; tag "CCDS"; ccdsid "CCDS20374.1"; havana_gene "OTTMUSG00000023797.1"; havana_transcript "OTTMUST00000058149.1";
chr6	ENSEMBL_gcm37	exon	92184026	92184166	0.0853701504074121	-	.	gene_id "ENSMUSG00000014550.15"; transcript_id "ENSMUSG00000014550.15_tx_2"; exon_id "chr6_92184026_92184166_-"; exonnum "5"; txlen "2035";
chr6	ENSEMBL_gcm37	exon	92184026	92184166	0.0152537016314133	-	.	gene_id "ENSMUSG00000014550.15"; transcript_id "ENSMUSG00000014550.15_tx_3"; exon_id "chr6_92184026_92184166_-"; exonnum "5"; txlen "2037";
chr6	HAVANA	exon	92184134	92184166	0	-	.	gene_id "ENSMUSG00000014550.15"; transcript_id "ENSMUST00000203516.2"; gene_type "protein_coding"; gene_name "Rbsn"; transcript_type "protein_coding"; transcript_name "Rbsn-205"; exon_number 3; exon_id "ENSMUSE00001369214.2"; level 2; protein_id "ENSMUSP00000144945.2"; transcript_support_level "3"; mgi_id "MGI:1925537"; tag "mRNA_end_NF"; tag "cds_end_NF"; havana_gene "OTTMUSG00000023797.1"; havana_transcript "OTTMUST00000142230.1";
chr6	HAVANA	CDS	92184134	92184166	0	-	0	gene_id "ENSMUSG00000014550.15"; transcript_id "ENSMUST00000203516.2"; gene_type "protein_coding"; gene_name "Rbsn"; transcript_type "protein_coding"; transcript_name "Rbsn-205"; exon_number 3; exon_id "ENSMUSE00001369214.2"; level 2; protein_id "ENSMUSP00000144945.2"; transcript_support_level "3"; mgi_id "MGI:1925537"; tag "mRNA_end_NF"; tag "cds_end_NF"; havana_gene "OTTMUSG00000023797.1"; havana_transcript "OTTMUST00000142230.1";
chr6	HAVANA	transcript	92184134	92191830	0	-	.	gene_id "ENSMUSG00000014550.15"; transcript_id "ENSMUST00000203516.2"; gene_type "protein_coding"; gene_name "Rbsn"; transcript_type "protein_coding"; transcript_name "Rbsn-205"; level 2; protein_id "ENSMUSP00000144945.2"; transcript_support_level "3"; mgi_id "MGI:1925537"; tag "mRNA_end_NF"; tag "cds_end_NF"; havana_gene "OTTMUSG00000023797.1"; havana_transcript "OTTMUST00000142230.1";
chr6	HAVANA	CDS	92188569	92188713	0	-	0	gene_id "ENSMUSG00000014550.15"; transcript_id "ENSMUST00000014694.11"; gene_type "protein_coding"; gene_name "Rbsn"; transcript_type "protein_coding"; transcript_name "Rbsn-201"; exon_number 2; exon_id "ENSMUSE00000371861.5"; level 2; protein_id "ENSMUSP00000014694.9"; transcript_support_level "1"; mgi_id "MGI:1925537"; tag "basic"; tag "Ensembl_canonical"; tag "GENCODE_Primary"; tag "appris_principal_1"; tag "CCDS"; ccdsid "CCDS20374.1"; havana_gene "OTTMUSG00000023797.1"; havana_transcript "OTTMUST00000058149.1";
chr6	HAVANA	exon	92188569	92188882	0	-	.	gene_id "ENSMUSG00000014550.15"; transcript_id "ENSMUST00000014694.11"; gene_type "protein_coding"; gene_name "Rbsn"; transcript_type "protein_coding"; transcript_name "Rbsn-201"; exon_number 2; exon_id "ENSMUSE00000371861.5"; level 2; protein_id "ENSMUSP00000014694.9"; transcript_support_level "1"; mgi_id "MGI:1925537"; tag "basic"; tag "Ensembl_canonical"; tag "GENCODE_Primary"; tag "appris_principal_1"; tag "CCDS"; ccdsid "CCDS20374.1"; havana_gene "OTTMUSG00000023797.1"; havana_transcript "OTTMUST00000058149.1";
chr6	ENSEMBL_gcm37	exon	92188569	92188882	0.0853701504074121	-	.	gene_id "ENSMUSG00000014550.15"; transcript_id "ENSMUSG00000014550.15_tx_2"; exon_id "chr6_92188569_92188882_-"; exonnum "4"; txlen "2035";
chr6	ENSEMBL_gcm37	exon	92188569	92188882	0.0152537016314133	-	.	gene_id "ENSMUSG00000014550.15"; transcript_id "ENSMUSG00000014550.15_tx_3"; exon_id "chr6_92188569_92188882_-"; exonnum "4"; txlen "2037";
chr6	HAVANA	CDS	92188577	92188713	0	-	0	gene_id "ENSMUSG00000014550.15"; transcript_id "ENSMUST00000138041.2"; gene_type "protein_coding"; gene_name "Rbsn"; transcript_type "protein_coding"; transcript_name "Rbsn-203"; exon_number 2; exon_id "ENSMUSE00000726180.2"; level 2; protein_id "ENSMUSP00000120883.2"; transcript_support_level "3"; mgi_id "MGI:1925537"; tag "alternative_5_UTR"; tag "mRNA_end_NF"; tag "cds_end_NF"; havana_gene "OTTMUSG00000023797.1"; havana_transcript "OTTMUST00000058150.1";
chr6	HAVANA	exon	92188577	92188882	0	-	.	gene_id "ENSMUSG00000014550.15"; transcript_id "ENSMUST00000138041.2"; gene_type "protein_coding"; gene_name "Rbsn"; transcript_type "protein_coding"; transcript_name "Rbsn-203"; exon_number 2; exon_id "ENSMUSE00000726180.2"; level 2; protein_id "ENSMUSP00000120883.2"; transcript_support_level "3"; mgi_id "MGI:1925537"; tag "alternative_5_UTR"; tag "mRNA_end_NF"; tag "cds_end_NF"; havana_gene "OTTMUSG00000023797.1"; havana_transcript "OTTMUST00000058150.1";
chr6	HAVANA	transcript	92188577	92191550	0	-	.	gene_id "ENSMUSG00000014550.15"; transcript_id "ENSMUST00000138041.2"; gene_type "protein_coding"; gene_name "Rbsn"; transcript_type "protein_coding"; transcript_name "Rbsn-203"; level 2; protein_id "ENSMUSP00000120883.2"; transcript_support_level "3"; mgi_id "MGI:1925537"; tag "alternative_5_UTR"; tag "mRNA_end_NF"; tag "cds_end_NF"; havana_gene "OTTMUSG00000023797.1"; havana_transcript "OTTMUST00000058150.1";
chr6	HAVANA	CDS	92188687	92188713	0	-	0	gene_id "ENSMUSG00000014550.15"; transcript_id "ENSMUST00000203516.2"; gene_type "protein_coding"; gene_name "Rbsn"; transcript_type "protein_coding"; transcript_name "Rbsn-205"; exon_number 2; exon_id "ENSMUSE00001367577.2"; level 2; protein_id "ENSMUSP00000144945.2"; transcript_support_level "3"; mgi_id "MGI:1925537"; tag "mRNA_end_NF"; tag "cds_end_NF"; havana_gene "OTTMUSG00000023797.1"; havana_transcript "OTTMUST00000142230.1";
chr6	HAVANA	exon	92188687	92188882	0	-	.	gene_id "ENSMUSG00000014550.15"; transcript_id "ENSMUST00000203516.2"; gene_type "protein_coding"; gene_name "Rbsn"; transcript_type "protein_coding"; transcript_name "Rbsn-205"; exon_number 2; exon_id "ENSMUSE00001367577.2"; level 2; protein_id "ENSMUSP00000144945.2"; transcript_support_level "3"; mgi_id "MGI:1925537"; tag "mRNA_end_NF"; tag "cds_end_NF"; havana_gene "OTTMUSG00000023797.1"; havana_transcript "OTTMUST00000142230.1";
chr6	HAVANA	start_codon	92188711	92188713	0	-	0	gene_id "ENSMUSG00000014550.15"; transcript_id "ENSMUST00000014694.11"; gene_type "protein_coding"; gene_name "Rbsn"; transcript_type "protein_coding"; transcript_name "Rbsn-201"; exon_number 2; exon_id "ENSMUSE00000371861.5"; level 2; protein_id "ENSMUSP00000014694.9"; transcript_support_level "1"; mgi_id "MGI:1925537"; tag "basic"; tag "Ensembl_canonical"; tag "GENCODE_Primary"; tag "appris_principal_1"; tag "CCDS"; ccdsid "CCDS20374.1"; havana_gene "OTTMUSG00000023797.1"; havana_transcript "OTTMUST00000058149.1";
chr6	HAVANA	start_codon	92188711	92188713	0	-	0	gene_id "ENSMUSG00000014550.15"; transcript_id "ENSMUST00000203516.2"; gene_type "protein_coding"; gene_name "Rbsn"; transcript_type "protein_coding"; transcript_name "Rbsn-205"; exon_number 2; exon_id "ENSMUSE00001367577.2"; level 2; protein_id "ENSMUSP00000144945.2"; transcript_support_level "3"; mgi_id "MGI:1925537"; tag "mRNA_end_NF"; tag "cds_end_NF"; havana_gene "OTTMUSG00000023797.1"; havana_transcript "OTTMUST00000142230.1";
chr6	HAVANA	start_codon	92188711	92188713	0	-	0	gene_id "ENSMUSG00000014550.15"; transcript_id "ENSMUST00000138041.2"; gene_type "protein_coding"; gene_name "Rbsn"; transcript_type "protein_coding"; transcript_name "Rbsn-203"; exon_number 2; exon_id "ENSMUSE00000726180.2"; level 2; protein_id "ENSMUSP00000120883.2"; transcript_support_level "3"; mgi_id "MGI:1925537"; tag "alternative_5_UTR"; tag "mRNA_end_NF"; tag "cds_end_NF"; havana_gene "OTTMUSG00000023797.1"; havana_transcript "OTTMUST00000058150.1";
chr6	HAVANA	UTR	92188714	92188882	0	-	.	gene_id "ENSMUSG00000014550.15"; transcript_id "ENSMUST00000014694.11"; gene_type "protein_coding"; gene_name "Rbsn"; transcript_type "protein_coding"; transcript_name "Rbsn-201"; exon_number 2; exon_id "ENSMUSE00000371861.5"; level 2; protein_id "ENSMUSP00000014694.9"; transcript_support_level "1"; mgi_id "MGI:1925537"; tag "basic"; tag "Ensembl_canonical"; tag "GENCODE_Primary"; tag "appris_principal_1"; tag "CCDS"; ccdsid "CCDS20374.1"; havana_gene "OTTMUSG00000023797.1"; havana_transcript "OTTMUST00000058149.1";
chr6	HAVANA	UTR	92188714	92188882	0	-	.	gene_id "ENSMUSG00000014550.15"; transcript_id "ENSMUST00000203516.2"; gene_type "protein_coding"; gene_name "Rbsn"; transcript_type "protein_coding"; transcript_name "Rbsn-205"; exon_number 2; exon_id "ENSMUSE00001367577.2"; level 2; protein_id "ENSMUSP00000144945.2"; transcript_support_level "3"; mgi_id "MGI:1925537"; tag "mRNA_end_NF"; tag "cds_end_NF"; havana_gene "OTTMUSG00000023797.1"; havana_transcript "OTTMUST00000142230.1";
chr6	HAVANA	UTR	92188714	92188882	0	-	.	gene_id "ENSMUSG00000014550.15"; transcript_id "ENSMUST00000138041.2"; gene_type "protein_coding"; gene_name "Rbsn"; transcript_type "protein_coding"; transcript_name "Rbsn-203"; exon_number 2; exon_id "ENSMUSE00000726180.2"; level 2; protein_id "ENSMUSP00000120883.2"; transcript_support_level "3"; mgi_id "MGI:1925537"; tag "alternative_5_UTR"; tag "mRNA_end_NF"; tag "cds_end_NF"; havana_gene "OTTMUSG00000023797.1"; havana_transcript "OTTMUST00000058150.1";
chr6	HAVANA	exon	92191218	92191550	0	-	.	gene_id "ENSMUSG00000014550.15"; transcript_id "ENSMUST00000138041.2"; gene_type "protein_coding"; gene_name "Rbsn"; transcript_type "protein_coding"; transcript_name "Rbsn-203"; exon_number 1; exon_id "ENSMUSE00000842398.2"; level 2; protein_id "ENSMUSP00000120883.2"; transcript_support_level "3"; mgi_id "MGI:1925537"; tag "alternative_5_UTR"; tag "mRNA_end_NF"; tag "cds_end_NF"; havana_gene "OTTMUSG00000023797.1"; havana_transcript "OTTMUST00000058150.1";
chr6	HAVANA	UTR	92191218	92191550	0	-	.	gene_id "ENSMUSG00000014550.15"; transcript_id "ENSMUST00000138041.2"; gene_type "protein_coding"; gene_name "Rbsn"; transcript_type "protein_coding"; transcript_name "Rbsn-203"; exon_number 1; exon_id "ENSMUSE00000842398.2"; level 2; protein_id "ENSMUSP00000120883.2"; transcript_support_level "3"; mgi_id "MGI:1925537"; tag "alternative_5_UTR"; tag "mRNA_end_NF"; tag "cds_end_NF"; havana_gene "OTTMUSG00000023797.1"; havana_transcript "OTTMUST00000058150.1";
chr6	HAVANA	exon	92191692	92191830	0	-	.	gene_id "ENSMUSG00000014550.15"; transcript_id "ENSMUST00000203516.2"; gene_type "protein_coding"; gene_name "Rbsn"; transcript_type "protein_coding"; transcript_name "Rbsn-205"; exon_number 1; exon_id "ENSMUSE00001366915.2"; level 2; protein_id "ENSMUSP00000144945.2"; transcript_support_level "3"; mgi_id "MGI:1925537"; tag "mRNA_end_NF"; tag "cds_end_NF"; havana_gene "OTTMUSG00000023797.1"; havana_transcript "OTTMUST00000142230.1";
chr6	HAVANA	UTR	92191692	92191830	0	-	.	gene_id "ENSMUSG00000014550.15"; transcript_id "ENSMUST00000203516.2"; gene_type "protein_coding"; gene_name "Rbsn"; transcript_type "protein_coding"; transcript_name "Rbsn-205"; exon_number 1; exon_id "ENSMUSE00001366915.2"; level 2; protein_id "ENSMUSP00000144945.2"; transcript_support_level "3"; mgi_id "MGI:1925537"; tag "mRNA_end_NF"; tag "cds_end_NF"; havana_gene "OTTMUSG00000023797.1"; havana_transcript "OTTMUST00000142230.1";
chr6	HAVANA	exon	92191692	92191906	0	-	.	gene_id "ENSMUSG00000014550.15"; transcript_id "ENSMUST00000014694.11"; gene_type "protein_coding"; gene_name "Rbsn"; transcript_type "protein_coding"; transcript_name "Rbsn-201"; exon_number 1; exon_id "ENSMUSE00000423139.5"; level 2; protein_id "ENSMUSP00000014694.9"; transcript_support_level "1"; mgi_id "MGI:1925537"; tag "basic"; tag "Ensembl_canonical"; tag "GENCODE_Primary"; tag "appris_principal_1"; tag "CCDS"; ccdsid "CCDS20374.1"; havana_gene "OTTMUSG00000023797.1"; havana_transcript "OTTMUST00000058149.1";
chr6	HAVANA	UTR	92191692	92191906	0	-	.	gene_id "ENSMUSG00000014550.15"; transcript_id "ENSMUST00000014694.11"; gene_type "protein_coding"; gene_name "Rbsn"; transcript_type "protein_coding"; transcript_name "Rbsn-201"; exon_number 1; exon_id "ENSMUSE00000423139.5"; level 2; protein_id "ENSMUSP00000014694.9"; transcript_support_level "1"; mgi_id "MGI:1925537"; tag "basic"; tag "Ensembl_canonical"; tag "GENCODE_Primary"; tag "appris_principal_1"; tag "CCDS"; ccdsid "CCDS20374.1"; havana_gene "OTTMUSG00000023797.1"; havana_transcript "OTTMUST00000058149.1";
chr6	sragcm37_mid	exon	92192732	92193119	0.0853701504074121	-	.	gene_id "ENSMUSG00000014550.15"; transcript_id "ENSMUSG00000014550.15_tx_2"; exon_id "chr6_92192732_92193119_-"; exonnum "3"; txlen "2035";
chr6	sragcm37_mid	exon	92192732	92193119	0.0152537016314133	-	.	gene_id "ENSMUSG00000014550.15"; transcript_id "ENSMUSG00000014550.15_tx_3"; exon_id "chr6_92192732_92193119_-"; exonnum "3"; txlen "2037";
chr6	sragcm37_mid	exon	92194910	92194990	0.0853701504074121	-	.	gene_id "ENSMUSG00000014550.15"; transcript_id "ENSMUSG00000014550.15_tx_2"; exon_id "chr6_92194910_92194990_-"; exonnum "2"; txlen "2035";
chr6	sragcm37_mid	exon	92194910	92194990	0.0152537016314133	-	.	gene_id "ENSMUSG00000014550.15"; transcript_id "ENSMUSG00000014550.15_tx_3"; exon_id "chr6_92194910_92194990_-"; exonnum "2"; txlen "2037";
chr6	sragcm37_ss	exon	92198408	92198527	0.0152537016314133	-	.	gene_id "ENSMUSG00000014550.15"; transcript_id "ENSMUSG00000014550.15_tx_3"; exon_id "chr6_92198408_92198527_-"; exonnum "1"; txlen "2037";
chr6	sragcm37_ss	exon	92198533	92198650	0.0853701504074121	-	.	gene_id "ENSMUSG00000014550.15"; transcript_id "ENSMUSG00000014550.15_tx_2"; exon_id "chr6_92198533_92198650_-"; exonnum "1"; txlen "2035";
chr6	HAVANA	UTR	92219042	92219546	0	-	.	gene_id "ENSMUSG00000005892.5"; transcript_id "ENSMUST00000006046.5"; gene_type "protein_coding"; gene_name "Trh"; transcript_type "protein_coding"; transcript_name "Trh-201"; exon_number 3; exon_id "ENSMUSE00000414256.5"; level 2; protein_id "ENSMUSP00000006046.5"; transcript_support_level "1"; mgi_id "MGI:98823"; tag "basic"; tag "Ensembl_canonical"; tag "GENCODE_Primary"; tag "appris_principal_1"; tag "CCDS"; ccdsid "CCDS20375.1"; havana_gene "OTTMUSG00000024415.1"; havana_transcript "OTTMUST00000059849.1";
chr6	HAVANA	exon	92219042	92220106	0	-	.	gene_id "ENSMUSG00000005892.5"; transcript_id "ENSMUST00000006046.5"; gene_type "protein_coding"; gene_name "Trh"; transcript_type "protein_coding"; transcript_name "Trh-201"; exon_number 3; exon_id "ENSMUSE00000414256.5"; level 2; protein_id "ENSMUSP00000006046.5"; transcript_support_level "1"; mgi_id "MGI:98823"; tag "basic"; tag "Ensembl_canonical"; tag "GENCODE_Primary"; tag "appris_principal_1"; tag "CCDS"; ccdsid "CCDS20375.1"; havana_gene "OTTMUSG00000024415.1"; havana_transcript "OTTMUST00000059849.1";
chr6	ENSEMBL_gcm37	exon	92219042	92220106	0.72499903688412	-	.	gene_id "ENSMUSG00000005892.5"; transcript_id "ENSMUSG00000005892.5_tx_3"; exon_id "chr6_92219042_92220106_-"; exonnum "4"; txlen "2303";
chr6	ENSEMBL_gcm37	exon	92219042	92220106	0.0410098545255237	-	.	gene_id "ENSMUSG00000005892.5"; transcript_id "ENSMUSG00000005892.5_tx_4"; exon_id "chr6_92219042_92220106_-"; exonnum "4"; txlen "2122";
chr6	HAVANA	gene	92219042	92221631	0	-	.	gene_id "ENSMUSG00000005892.5"; gene_type "protein_coding"; gene_name "Trh"; level 2; mgi_id "MGI:98823"; havana_gene "OTTMUSG00000024415.1";
chr6	HAVANA	transcript	92219042	92221631	0	-	.	gene_id "ENSMUSG00000005892.5"; transcript_id "ENSMUST00000006046.5"; gene_type "protein_coding"; gene_name "Trh"; transcript_type "protein_coding"; transcript_name "Trh-201"; level 2; protein_id "ENSMUSP00000006046.5"; transcript_support_level "1"; mgi_id "MGI:98823"; tag "basic"; tag "Ensembl_canonical"; tag "GENCODE_Primary"; tag "appris_principal_1"; tag "CCDS"; ccdsid "CCDS20375.1"; havana_gene "OTTMUSG00000024415.1"; havana_transcript "OTTMUST00000059849.1";
chr6	HAVANA	stop_codon	92219544	92219546	0	-	0	gene_id "ENSMUSG00000005892.5"; transcript_id "ENSMUST00000006046.5"; gene_type "protein_coding"; gene_name "Trh"; transcript_type "protein_coding"; transcript_name "Trh-201"; exon_number 3; exon_id "ENSMUSE00000414256.5"; level 2; protein_id "ENSMUSP00000006046.5"; transcript_support_level "1"; mgi_id "MGI:98823"; tag "basic"; tag "Ensembl_canonical"; tag "GENCODE_Primary"; tag "appris_principal_1"; tag "CCDS"; ccdsid "CCDS20375.1"; havana_gene "OTTMUSG00000024415.1"; havana_transcript "OTTMUST00000059849.1";
chr6	HAVANA	CDS	92219547	92220106	0	-	2	gene_id "ENSMUSG00000005892.5"; transcript_id "ENSMUST00000006046.5"; gene_type "protein_coding"; gene_name "Trh"; transcript_type "protein_coding"; transcript_name "Trh-201"; exon_number 3; exon_id "ENSMUSE00000414256.5"; level 2; protein_id "ENSMUSP00000006046.5"; transcript_support_level "1"; mgi_id "MGI:98823"; tag "basic"; tag "Ensembl_canonical"; tag "GENCODE_Primary"; tag "appris_principal_1"; tag "CCDS"; ccdsid "CCDS20375.1"; havana_gene "OTTMUSG00000024415.1"; havana_transcript "OTTMUST00000059849.1";
chr6	HAVANA	CDS	92220653	92220860	0	-	0	gene_id "ENSMUSG00000005892.5"; transcript_id "ENSMUST00000006046.5"; gene_type "protein_coding"; gene_name "Trh"; transcript_type "protein_coding"; transcript_name "Trh-201"; exon_number 2; exon_id "ENSMUSE00000194388.4"; level 2; protein_id "ENSMUSP00000006046.5"; transcript_support_level "1"; mgi_id "MGI:98823"; tag "basic"; tag "Ensembl_canonical"; tag "GENCODE_Primary"; tag "appris_principal_1"; tag "CCDS"; ccdsid "CCDS20375.1"; havana_gene "OTTMUSG00000024415.1"; havana_transcript "OTTMUST00000059849.1";
chr6	HAVANA	exon	92220653	92220868	0	-	.	gene_id "ENSMUSG00000005892.5"; transcript_id "ENSMUST00000006046.5"; gene_type "protein_coding"; gene_name "Trh"; transcript_type "protein_coding"; transcript_name "Trh-201"; exon_number 2; exon_id "ENSMUSE00000194388.4"; level 2; protein_id "ENSMUSP00000006046.5"; transcript_support_level "1"; mgi_id "MGI:98823"; tag "basic"; tag "Ensembl_canonical"; tag "GENCODE_Primary"; tag "appris_principal_1"; tag "CCDS"; ccdsid "CCDS20375.1"; havana_gene "OTTMUSG00000024415.1"; havana_transcript "OTTMUST00000059849.1";
chr6	ENSEMBL_gcm37	exon	92220653	92220868	0.72499903688412	-	.	gene_id "ENSMUSG00000005892.5"; transcript_id "ENSMUSG00000005892.5_tx_3"; exon_id "chr6_92220653_92220868_-"; exonnum "3"; txlen "2303";
chr6	ENSEMBL_gcm37	exon	92220653	92220868	0.0410098545255237	-	.	gene_id "ENSMUSG00000005892.5"; transcript_id "ENSMUSG00000005892.5_tx_4"; exon_id "chr6_92220653_92220868_-"; exonnum "3"; txlen "2122";
chr6	HAVANA	start_codon	92220858	92220860	0	-	0	gene_id "ENSMUSG00000005892.5"; transcript_id "ENSMUST00000006046.5"; gene_type "protein_coding"; gene_name "Trh"; transcript_type "protein_coding"; transcript_name "Trh-201"; exon_number 2; exon_id "ENSMUSE00000194388.4"; level 2; protein_id "ENSMUSP00000006046.5"; transcript_support_level "1"; mgi_id "MGI:98823"; tag "basic"; tag "Ensembl_canonical"; tag "GENCODE_Primary"; tag "appris_principal_1"; tag "CCDS"; ccdsid "CCDS20375.1"; havana_gene "OTTMUSG00000024415.1"; havana_transcript "OTTMUST00000059849.1";
chr6	HAVANA	UTR	92220861	92220868	0	-	.	gene_id "ENSMUSG00000005892.5"; transcript_id "ENSMUST00000006046.5"; gene_type "protein_coding"; gene_name "Trh"; transcript_type "protein_coding"; transcript_name "Trh-201"; exon_number 2; exon_id "ENSMUSE00000194388.4"; level 2; protein_id "ENSMUSP00000006046.5"; transcript_support_level "1"; mgi_id "MGI:98823"; tag "basic"; tag "Ensembl_canonical"; tag "GENCODE_Primary"; tag "appris_principal_1"; tag "CCDS"; ccdsid "CCDS20375.1"; havana_gene "OTTMUSG00000024415.1"; havana_transcript "OTTMUST00000059849.1";
chr6	HAVANA	exon	92221529	92221631	0	-	.	gene_id "ENSMUSG00000005892.5"; transcript_id "ENSMUST00000006046.5"; gene_type "protein_coding"; gene_name "Trh"; transcript_type "protein_coding"; transcript_name "Trh-201"; exon_number 1; exon_id "ENSMUSE00000411281.6"; level 2; protein_id "ENSMUSP00000006046.5"; transcript_support_level "1"; mgi_id "MGI:98823"; tag "basic"; tag "Ensembl_canonical"; tag "GENCODE_Primary"; tag "appris_principal_1"; tag "CCDS"; ccdsid "CCDS20375.1"; havana_gene "OTTMUSG00000024415.1"; havana_transcript "OTTMUST00000059849.1";
chr6	HAVANA	UTR	92221529	92221631	0	-	.	gene_id "ENSMUSG00000005892.5"; transcript_id "ENSMUST00000006046.5"; gene_type "protein_coding"; gene_name "Trh"; transcript_type "protein_coding"; transcript_name "Trh-201"; exon_number 1; exon_id "ENSMUSE00000411281.6"; level 2; protein_id "ENSMUSP00000006046.5"; transcript_support_level "1"; mgi_id "MGI:98823"; tag "basic"; tag "Ensembl_canonical"; tag "GENCODE_Primary"; tag "appris_principal_1"; tag "CCDS"; ccdsid "CCDS20375.1"; havana_gene "OTTMUSG00000024415.1"; havana_transcript "OTTMUST00000059849.1";
chr6	sragcm37_mid	exon	92221529	92222247	0.72499903688412	-	.	gene_id "ENSMUSG00000005892.5"; transcript_id "ENSMUSG00000005892.5_tx_3"; exon_id "chr6_92221529_92222247_-"; exonnum "2"; txlen "2303";
chr6	sragcm37_mid	exon	92221529	92222247	0.0410098545255237	-	.	gene_id "ENSMUSG00000005892.5"; transcript_id "ENSMUSG00000005892.5_tx_4"; exon_id "chr6_92221529_92222247_-"; exonnum "2"; txlen "2122";
chr6	HAVANA	exon	92228945	92229160	0	-	.	gene_id "ENSMUSG00000135900.1"; transcript_id "ENSMUST00000332836.1"; gene_type "lncRNA"; gene_name "ENSMUSG00000135900"; transcript_type "lncRNA"; transcript_name "ENSMUST00000332836"; exon_number 2; exon_id "ENSMUSE00001656191.1"; level 2; tag "basic"; tag "Ensembl_canonical"; tag "GENCODE_Primary"; tag "TAGENE";
chr6	HAVANA	gene	92228945	92229817	0	-	.	gene_id "ENSMUSG00000135900.1"; gene_type "lncRNA"; gene_name "ENSMUSG00000135900"; level 2;
chr6	HAVANA	transcript	92228945	92229817	0	-	.	gene_id "ENSMUSG00000135900.1"; transcript_id "ENSMUST00000332836.1"; gene_type "lncRNA"; gene_name "ENSMUSG00000135900"; transcript_type "lncRNA"; transcript_name "ENSMUST00000332836"; level 2; tag "basic"; tag "Ensembl_canonical"; tag "GENCODE_Primary"; tag "TAGENE";
chr6	HAVANA	exon	92229497	92229817	0	-	.	gene_id "ENSMUSG00000135900.1"; transcript_id "ENSMUST00000332836.1"; gene_type "lncRNA"; gene_name "ENSMUSG00000135900"; transcript_type "lncRNA"; transcript_name "ENSMUST00000332836"; exon_number 1; exon_id "ENSMUSE00001656192.1"; level 2; tag "basic"; tag "Ensembl_canonical"; tag "GENCODE_Primary"; tag "TAGENE";
chr6	sragcm37_es	exon	92236216	92236522	1.87049589706396	-	.	gene_id "ENSMUSG00000005892.5"; transcript_id "ENSMUSG00000005892.5_tx_2"; exon_id "chr6_92236216_92236522_-"; exonnum "3"; txlen "694";
chr6	sragcm37_mid	exon	92237162	92237245	1.87049589706396	-	.	gene_id "ENSMUSG00000005892.5"; transcript_id "ENSMUSG00000005892.5_tx_2"; exon_id "chr6_92237162_92237245_-"; exonnum "2"; txlen "694";
chr6	HAVANA	gene	92248398	92248553	0	-	.	gene_id "ENSMUSG00000108140.2"; gene_type "processed_pseudogene"; gene_name "Gm44803"; level 2; mgi_id "MGI:5753379"; havana_gene "OTTMUSG00000057903.1";
chr6	HAVANA	transcript	92248398	92248553	0	-	.	gene_id "ENSMUSG00000108140.2"; transcript_id "ENSMUST00000204384.2"; gene_type "processed_pseudogene"; gene_name "Gm44803"; transcript_type "processed_pseudogene"; transcript_name "Gm44803-201"; level 2; transcript_support_level "NA"; mgi_id "MGI:5753379"; ont "PGO:0000004"; tag "basic"; tag "Ensembl_canonical"; tag "GENCODE_Primary"; havana_gene "OTTMUSG00000057903.1"; havana_transcript "OTTMUST00000142176.1";
chr6	HAVANA	exon	92248398	92248553	0	-	.	gene_id "ENSMUSG00000108140.2"; transcript_id "ENSMUST00000204384.2"; gene_type "processed_pseudogene"; gene_name "Gm44803"; transcript_type "processed_pseudogene"; transcript_name "Gm44803-201"; exon_number 1; exon_id "ENSMUSE00001369344.2"; level 2; transcript_support_level "NA"; mgi_id "MGI:5753379"; ont "PGO:0000004"; tag "basic"; tag "Ensembl_canonical"; tag "GENCODE_Primary"; havana_gene "OTTMUSG00000057903.1"; havana_transcript "OTTMUST00000142176.1";
chr6	sragcm37_ss	exon	92252265	92252386	0.0410098545255237	-	.	gene_id "ENSMUSG00000005892.5"; transcript_id "ENSMUSG00000005892.5_tx_4"; exon_id "chr6_92252265_92252386_-"; exonnum "1"; txlen "2122";
chr6	HAVANA	gene	92257899	92258374	0	-	.	gene_id "ENSMUSG00000108279.2"; gene_type "processed_pseudogene"; gene_name "Gm44024"; level 2; mgi_id "MGI:5690416"; havana_gene "OTTMUSG00000057904.1";
chr6	HAVANA	transcript	92257899	92258374	0	-	.	gene_id "ENSMUSG00000108279.2"; transcript_id "ENSMUST00000203008.2"; gene_type "processed_pseudogene"; gene_name "Gm44024"; transcript_type "processed_pseudogene"; transcript_name "Gm44024-201"; level 2; transcript_support_level "NA"; mgi_id "MGI:5690416"; ont "PGO:0000004"; tag "basic"; tag "Ensembl_canonical"; tag "GENCODE_Primary"; havana_gene "OTTMUSG00000057904.1"; havana_transcript "OTTMUST00000142177.1";
chr6	HAVANA	exon	92257899	92258374	0	-	.	gene_id "ENSMUSG00000108279.2"; transcript_id "ENSMUST00000203008.2"; gene_type "processed_pseudogene"; gene_name "Gm44024"; transcript_type "processed_pseudogene"; transcript_name "Gm44024-201"; exon_number 1; exon_id "ENSMUSE00001366415.2"; level 2; transcript_support_level "NA"; mgi_id "MGI:5690416"; ont "PGO:0000004"; tag "basic"; tag "Ensembl_canonical"; tag "GENCODE_Primary"; havana_gene "OTTMUSG00000057904.1"; havana_transcript "OTTMUST00000142177.1";
chr6	sragcm37_es	exon	92307484	92307827	7.94975022819741	-	.	gene_id "ENSMUSG00000005892.5"; transcript_id "ENSMUSG00000005892.5_tx_1"; exon_id "chr6_92307484_92307827_-"; exonnum "2"; txlen "647";
chr6	sragcm37_ss	exon	92308074	92308376	7.94975022819741	-	.	gene_id "ENSMUSG00000005892.5"; transcript_id "ENSMUSG00000005892.5_tx_1"; exon_id "chr6_92308074_92308376_-"; exonnum "1"; txlen "647";
chr6	sragcm37_ss	exon	92308074	92308376	1.87049589706396	-	.	gene_id "ENSMUSG00000005892.5"; transcript_id "ENSMUSG00000005892.5_tx_2"; exon_id "chr6_92308074_92308376_-"; exonnum "1"; txlen "694";
chr6	sragcm37_ss	exon	92308074	92308376	0.72499903688412	-	.	gene_id "ENSMUSG00000005892.5"; transcript_id "ENSMUSG00000005892.5_tx_3"; exon_id "chr6_92308074_92308376_-"; exonnum "1"; txlen "2303";
chr6	HAVANA	UTR	92347889	92352929	0	-	.	gene_id "ENSMUSG00000030020.14"; transcript_id "ENSMUST00000113447.8"; gene_type "protein_coding"; gene_name "Prickle2"; transcript_type "protein_coding"; transcript_name "Prickle2-204"; exon_number 8; exon_id "ENSMUSE00000695617.2"; level 2; protein_id "ENSMUSP00000109074.2"; transcript_support_level "1"; mgi_id "MGI:1925144"; tag "basic"; tag "CCDS"; ccdsid "CCDS51854.1"; havana_gene "OTTMUSG00000022502.1"; havana_transcript "OTTMUST00000053868.1";
chr6	HAVANA	UTR	92347889	92352929	0	-	.	gene_id "ENSMUSG00000030020.14"; transcript_id "ENSMUST00000032093.12"; gene_type "protein_coding"; gene_name "Prickle2"; transcript_type "protein_coding"; transcript_name "Prickle2-201"; exon_number 9; exon_id "ENSMUSE00000695617.2"; level 2; protein_id "ENSMUSP00000032093.6"; transcript_support_level "1"; mgi_id "MGI:1925144"; tag "basic"; tag "Ensembl_canonical"; tag "GENCODE_Primary"; tag "appris_principal_1"; tag "CCDS"; ccdsid "CCDS39572.1"; havana_gene "OTTMUSG00000022502.1"; havana_transcript "OTTMUST00000142178.1";
chr6	HAVANA	exon	92347889	92353801	0	-	.	gene_id "ENSMUSG00000030020.14"; transcript_id "ENSMUST00000113447.8"; gene_type "protein_coding"; gene_name "Prickle2"; transcript_type "protein_coding"; transcript_name "Prickle2-204"; exon_number 8; exon_id "ENSMUSE00000695617.2"; level 2; protein_id "ENSMUSP00000109074.2"; transcript_support_level "1"; mgi_id "MGI:1925144"; tag "basic"; tag "CCDS"; ccdsid "CCDS51854.1"; havana_gene "OTTMUSG00000022502.1"; havana_transcript "OTTMUST00000053868.1";
chr6	HAVANA	exon	92347889	92353801	0	-	.	gene_id "ENSMUSG00000030020.14"; transcript_id "ENSMUST00000032093.12"; gene_type "protein_coding"; gene_name "Prickle2"; transcript_type "protein_coding"; transcript_name "Prickle2-201"; exon_number 9; exon_id "ENSMUSE00000695617.2"; level 2; protein_id "ENSMUSP00000032093.6"; transcript_support_level "1"; mgi_id "MGI:1925144"; tag "basic"; tag "Ensembl_canonical"; tag "GENCODE_Primary"; tag "appris_principal_1"; tag "CCDS"; ccdsid "CCDS39572.1"; havana_gene "OTTMUSG00000022502.1"; havana_transcript "OTTMUST00000142178.1";
chr6	HAVANA	transcript	92347889	92544347	0	-	.	gene_id "ENSMUSG00000030020.14"; transcript_id "ENSMUST00000113447.8"; gene_type "protein_coding"; gene_name "Prickle2"; transcript_type "protein_coding"; transcript_name "Prickle2-204"; level 2; protein_id "ENSMUSP00000109074.2"; transcript_support_level "1"; mgi_id "MGI:1925144"; tag "basic"; tag "CCDS"; ccdsid "CCDS51854.1"; havana_gene "OTTMUSG00000022502.1"; havana_transcript "OTTMUST00000053868.1";
chr6	HAVANA	gene	92347889	92683136	0	-	.	gene_id "ENSMUSG00000030020.14"; gene_type "protein_coding"; gene_name "Prickle2"; level 2; mgi_id "MGI:1925144"; tag "overlapping_locus"; havana_gene "OTTMUSG00000022502.1";
```
